## Supplemental file 2 for "Rapid genome functional annotation pipeline anchored to the House sparrow (*Passer domesticus*, Linnaeus 1758) genome reannotation": PasserD.gff (part 94 of 129)

```
12	GeMoMa	mRNA	5693658	5728926	249	+	.	ID=PASSSERD09930.4;Parent=PASSSERD09930;aa=178;alternative="onychos_gene-RHOQ";avgCov=14254.4607;bestScore=861;ce=5;evidence=2;iAA=0.4863;lpm=21;maxGap=18;maxScore=861;minCov=1;minSplitReads=0;nps=0;oldID=montanus_rna-XM_039697853.1_R8;pAA=0.6503;prediction=8;raa=165;rce=5;ref-gene=montanus_gene-RHOQ;start=M;stop=*;sumWeight=1.8;tae=0.5;tde=0.75;tie=0.5;tpc=1
12	GeMoMa	exon	5693658	5700324	.	+	.	ID=nbis-exon-335116;Parent=PASSSERD09930.4;de=true;minCov=3966;pc=1
12	GeMoMa	exon	5709867	5710024	.	+	.	ID=nbis-exon-335117;Parent=PASSSERD09930.4;de=true;minCov=3966;pc=1
12	GeMoMa	exon	5712692	5712812	.	+	.	ID=nbis-exon-335118;Parent=PASSSERD09930.4;de=true;minCov=3966;pc=1
12	GeMoMa	exon	5714020	5714150	.	+	.	ID=nbis-exon-335119;Parent=PASSSERD09930.4;de=true;minCov=3966;pc=1
12	GeMoMa	exon	5720877	5720984	.	+	.	ID=nbis-exon-335120;Parent=PASSSERD09930.4;de=true;minCov=3966;pc=1
12	GeMoMa	exon	5728798	5728926	.	+	.	ID=nbis-exon-335121;Parent=PASSSERD09930.4;de=true;minCov=3966;pc=1
12	GeMoMa	CDS	5709869	5710024	.	+	0	ID=cds-304474;Parent=PASSSERD09930.4;de=true;minCov=3966;pc=1
12	GeMoMa	CDS	5712692	5712812	.	+	0	ID=cds-304475;Parent=PASSSERD09930.4;ae=true;de=true;minCov=18962;pc=1
12	GeMoMa	CDS	5714020	5714150	.	+	2	ID=cds-304476;Parent=PASSSERD09930.4;ae=true;de=true;minCov=21554;pc=1
12	GeMoMa	CDS	5720877	5720984	.	+	0	ID=cds-304477;Parent=PASSSERD09930.4;ae=false;de=false;minCov=1;pc=1
12	GeMoMa	CDS	5728798	5728815	.	+	0	ID=cds-304478;Parent=PASSSERD09930.4;ae=false;minCov=1;pc=1
12	AnnotationFinalizer_	five_prime_UTR	5693658	5700324	.	+	.	ID=five_prime_utr-39547;Parent=PASSSERD09930.4
12	AnnotationFinalizer_	five_prime_UTR	5709867	5709868	.	+	.	ID=five_prime_utr-39548;Parent=PASSSERD09930.4
12	AnnotationFinalizer_	three_prime_UTR	5728816	5728926	.	+	.	ID=three_prime_utr-32076;Parent=PASSSERD09930.4
12	GAF	gene	5715963	5721077	.	+	.	ID=PASSSERD09931;combinedEvidence=1;complete=1;maxEvidence=1;maxTie=0.3333;transcripts=1
12	GeMoMa	mRNA	5715963	5721077	1200	+	.	ID=PASSSERD09931.1;Parent=PASSSERD09931;aa=225;avgCov=159231.9644;bestScore=1200;ce=4;evidence=1;iAA=1;lpm=225;maxGap=0;maxScore=1200;minCov=1;minSplitReads=0;nps=0;oldID=passerold_transcript:ENSPDOT00000003277_R0;pAA=1;prediction=0;raa=225;rce=4;ref-gene=passerold_gene:ENSPDOG00000002318;start=M;stop=*;sumWeight=0.8;tae=0.3333;tde=0.3333;tie=0.3333;tpc=1
12	GeMoMa	exon	5715963	5719082	.	+	.	ID=nbis-exon-335126;Parent=PASSSERD09931.1;de=false;minCov=1;pc=1
12	GeMoMa	exon	5719444	5719553	.	+	.	ID=nbis-exon-335127;Parent=PASSSERD09931.1;de=false;minCov=1;pc=1
12	GeMoMa	exon	5719593	5719670	.	+	.	ID=nbis-exon-335128;Parent=PASSSERD09931.1;de=false;minCov=1;pc=1
12	GeMoMa	exon	5719790	5721077	.	+	.	ID=nbis-exon-335129;Parent=PASSSERD09931.1;de=false;minCov=1;pc=1
12	GeMoMa	CDS	5718947	5719082	.	+	0	ID=cds-304482;Parent=PASSSERD09931.1;de=false;minCov=1;pc=1
12	GeMoMa	CDS	5719444	5719553	.	+	2	ID=cds-304483;Parent=PASSSERD09931.1;ae=false;de=false;minCov=22713;pc=1
12	GeMoMa	CDS	5719593	5719670	.	+	0	ID=cds-304484;Parent=PASSSERD09931.1;ae=false;de=true;minCov=240628;pc=1
12	GeMoMa	CDS	5719790	5720140	.	+	0	ID=cds-304485;Parent=PASSSERD09931.1;ae=true;minCov=105418;pc=1
12	AnnotationFinalizer_	five_prime_UTR	5715963	5718946	.	+	.	ID=five_prime_utr-39551;Parent=PASSSERD09931.1
12	AnnotationFinalizer_	three_prime_UTR	5720141	5721077	.	+	.	ID=three_prime_utr-32078;Parent=PASSSERD09931.1
12	GAF	gene	5724967	5758697	.	+	.	ID=PASSSERD09932;combinedEvidence=2;complete=2;maxEvidence=2;maxTie=1.0;transcripts=2
12	GeMoMa	mRNA	5724967	5758697	4757	+	.	ID=PASSSERD09932.1;Parent=PASSSERD09932;aa=896;alternative="pyrgi_gene-USP4";avgCov=5964.5606;bestScore=4757;ce=21;evidence=2;iAA=1;lpm=896;maxGap=0;maxScore=4757;minCov=2482;minSplitReads=3791;nps=0;oldID=passerold_transcript:ENSPDOT00000003297_R0;pAA=1;prediction=0;raa=896;rce=21;ref-gene=passerold_gene:ENSPDOG00000002332;start=M;stop=*;sumWeight=1.8;tae=1;tde=1;tie=1;tpc=1
12	GeMoMa	exon	5724967	5725225	.	+	.	ID=nbis-exon-335130;Parent=PASSSERD09932.1;de=true;minCov=2482;pc=1
12	GeMoMa	exon	5725478	5725608	.	+	.	ID=nbis-exon-335131;Parent=PASSSERD09932.1;de=true;minCov=2482;pc=1
12	GeMoMa	exon	5729027	5729153	.	+	.	ID=nbis-exon-335132;Parent=PASSSERD09932.1;de=true;minCov=2482;pc=1
12	GeMoMa	exon	5730794	5730939	.	+	.	ID=nbis-exon-335133;Parent=PASSSERD09932.1;de=true;minCov=2482;pc=1
12	GeMoMa	exon	5731121	5731182	.	+	.	ID=nbis-exon-335134;Parent=PASSSERD09932.1;de=true;minCov=2482;pc=1
12	GeMoMa	exon	5736326	5736469	.	+	.	ID=nbis-exon-335135;Parent=PASSSERD09932.1;de=true;minCov=2482;pc=1
12	GeMoMa	exon	5737112	5737229	.	+	.	ID=nbis-exon-335136;Parent=PASSSERD09932.1;de=true;minCov=2482;pc=1
12	GeMoMa	exon	5738371	5738544	.	+	.	ID=nbis-exon-335137;Parent=PASSSERD09932.1;de=true;minCov=2482;pc=1
12	GeMoMa	exon	5739148	5739306	.	+	.	ID=nbis-exon-335138;Parent=PASSSERD09932.1;de=true;minCov=2482;pc=1
12	GeMoMa	exon	5740120	5740344	.	+	.	ID=nbis-exon-335139;Parent=PASSSERD09932.1;de=true;minCov=2482;pc=1
12	GeMoMa	exon	5741879	5741962	.	+	.	ID=nbis-exon-335140;Parent=PASSSERD09932.1;de=true;minCov=2482;pc=1
12	GeMoMa	exon	5742330	5742424	.	+	.	ID=nbis-exon-335141;Parent=PASSSERD09932.1;de=true;minCov=2482;pc=1
12	GeMoMa	exon	5751145	5751336	.	+	.	ID=nbis-exon-335142;Parent=PASSSERD09932.1;de=true;minCov=2482;pc=1
12	GeMoMa	exon	5751878	5751966	.	+	.	ID=nbis-exon-335143;Parent=PASSSERD09932.1;de=true;minCov=2482;pc=1
12	GeMoMa	exon	5752838	5753053	.	+	.	ID=nbis-exon-335144;Parent=PASSSERD09932.1;de=true;minCov=2482;pc=1
12	GeMoMa	exon	5753134	5753204	.	+	.	ID=nbis-exon-335145;Parent=PASSSERD09932.1;de=true;minCov=2482;pc=1
12	GeMoMa	exon	5753572	5753687	.	+	.	ID=nbis-exon-335146;Parent=PASSSERD09932.1;de=true;minCov=2482;pc=1
12	GeMoMa	exon	5754166	5754315	.	+	.	ID=nbis-exon-335147;Parent=PASSSERD09932.1;de=true;minCov=2482;pc=1
12	GeMoMa	exon	5754969	5755072	.	+	.	ID=nbis-exon-335148;Parent=PASSSERD09932.1;de=true;minCov=2482;pc=1
12	GeMoMa	exon	5756098	5756186	.	+	.	ID=nbis-exon-335149;Parent=PASSSERD09932.1;de=true;minCov=2482;pc=1
12	GeMoMa	exon	5756308	5758697	.	+	.	ID=nbis-exon-335150;Parent=PASSSERD09932.1;de=true;minCov=2482;pc=1
12	GeMoMa	CDS	5725132	5725225	.	+	0	ID=cds-304486;Parent=PASSSERD09932.1;de=true;minCov=2482;pc=1
12	GeMoMa	CDS	5725478	5725608	.	+	2	ID=cds-304487;Parent=PASSSERD09932.1;ae=true;de=true;minCov=3752;pc=1
12	GeMoMa	CDS	5729027	5729153	.	+	0	ID=cds-304488;Parent=PASSSERD09932.1;ae=true;de=true;minCov=3716;pc=1
12	GeMoMa	CDS	5730794	5730939	.	+	2	ID=cds-304489;Parent=PASSSERD09932.1;ae=true;de=true;minCov=3912;pc=1
12	GeMoMa	CDS	5731121	5731182	.	+	0	ID=cds-304490;Parent=PASSSERD09932.1;ae=true;de=true;minCov=4037;pc=1
12	GeMoMa	CDS	5736326	5736469	.	+	1	ID=cds-304491;Parent=PASSSERD09932.1;ae=true;de=true;minCov=4750;pc=1
12	GeMoMa	CDS	5737112	5737229	.	+	1	ID=cds-304492;Parent=PASSSERD09932.1;ae=true;de=true;minCov=4906;pc=1
12	GeMoMa	CDS	5738371	5738544	.	+	0	ID=cds-304493;Parent=PASSSERD09932.1;ae=true;de=true;minCov=4360;pc=1
12	GeMoMa	CDS	5739148	5739306	.	+	0	ID=cds-304494;Parent=PASSSERD09932.1;ae=true;de=true;minCov=4397;pc=1
12	GeMoMa	CDS	5740120	5740344	.	+	0	ID=cds-304495;Parent=PASSSERD09932.1;ae=true;de=true;minCov=4966;pc=1
12	GeMoMa	CDS	5741879	5741962	.	+	0	ID=cds-304496;Parent=PASSSERD09932.1;ae=true;de=true;minCov=4943;pc=1
12	GeMoMa	CDS	5742330	5742424	.	+	0	ID=cds-304497;Parent=PASSSERD09932.1;ae=true;de=true;minCov=5773;pc=1
12	GeMoMa	CDS	5751145	5751336	.	+	1	ID=cds-304498;Parent=PASSSERD09932.1;ae=true;de=true;minCov=6224;pc=1
12	GeMoMa	CDS	5751878	5751966	.	+	1	ID=cds-304499;Parent=PASSSERD09932.1;ae=true;de=true;minCov=5730;pc=1
12	GeMoMa	CDS	5752838	5753053	.	+	2	ID=cds-304500;Parent=PASSSERD09932.1;ae=true;de=true;minCov=5876;pc=1
12	GeMoMa	CDS	5753134	5753204	.	+	2	ID=cds-304501;Parent=PASSSERD09932.1;ae=true;de=true;minCov=6203;pc=1
12	GeMoMa	CDS	5753572	5753687	.	+	0	ID=cds-304502;Parent=PASSSERD09932.1;ae=true;de=true;minCov=6215;pc=1
12	GeMoMa	CDS	5754166	5754315	.	+	1	ID=cds-304503;Parent=PASSSERD09932.1;ae=true;de=true;minCov=6873;pc=1
12	GeMoMa	CDS	5754969	5755072	.	+	1	ID=cds-304504;Parent=PASSSERD09932.1;ae=true;de=true;minCov=7359;pc=1
12	GeMoMa	CDS	5756098	5756186	.	+	2	ID=cds-304505;Parent=PASSSERD09932.1;ae=true;de=true;minCov=7316;pc=1
12	GeMoMa	CDS	5756308	5756409	.	+	0	ID=cds-304506;Parent=PASSSERD09932.1;ae=true;minCov=7520;pc=1
12	AnnotationFinalizer_	five_prime_UTR	5724967	5725131	.	+	.	ID=five_prime_utr-39552;Parent=PASSSERD09932.1
12	AnnotationFinalizer_	three_prime_UTR	5756410	5758697	.	+	.	ID=three_prime_utr-32079;Parent=PASSSERD09932.1
12	GeMoMa	mRNA	5724967	5758697	4481	+	.	ID=PASSSERD09932.2;Parent=PASSSERD09932;aa=848;avgCov=6017.3534;bestScore=4481;ce=20;evidence=1;iAA=0.9906;lpm=267;maxGap=0;maxScore=4522;minCov=2482;minSplitReads=418;nps=0;oldID=pyrgi_rna-XM_041460155.1_R0;pAA=0.9929;prediction=0;raa=848;rce=20;ref-gene=pyrgi_gene-USP4;start=M;stop=*;sumWeight=1.0;tae=1;tde=1;tie=1;tpc=1
12	GeMoMa	exon	5724967	5725225	.	+	.	ID=nbis-exon-335151;Parent=PASSSERD09932.2;de=true;minCov=2482;pc=1
12	GeMoMa	exon	5725478	5725608	.	+	.	ID=nbis-exon-335152;Parent=PASSSERD09932.2;de=true;minCov=2482;pc=1
12	GeMoMa	exon	5729027	5729153	.	+	.	ID=nbis-exon-335153;Parent=PASSSERD09932.2;de=true;minCov=2482;pc=1
12	GeMoMa	exon	5730794	5730939	.	+	.	ID=nbis-exon-335154;Parent=PASSSERD09932.2;de=true;minCov=2482;pc=1
12	GeMoMa	exon	5731121	5731182	.	+	.	ID=nbis-exon-335155;Parent=PASSSERD09932.2;de=true;minCov=2482;pc=1
12	GeMoMa	exon	5737112	5737229	.	+	.	ID=nbis-exon-335156;Parent=PASSSERD09932.2;de=true;minCov=2482;pc=1
12	GeMoMa	exon	5738371	5738544	.	+	.	ID=nbis-exon-335157;Parent=PASSSERD09932.2;de=true;minCov=2482;pc=1
12	GeMoMa	exon	5739148	5739306	.	+	.	ID=nbis-exon-335158;Parent=PASSSERD09932.2;de=true;minCov=2482;pc=1
12	GeMoMa	exon	5740120	5740344	.	+	.	ID=nbis-exon-335159;Parent=PASSSERD09932.2;de=true;minCov=2482;pc=1
12	GeMoMa	exon	5741879	5741962	.	+	.	ID=nbis-exon-335160;Parent=PASSSERD09932.2;de=true;minCov=2482;pc=1
12	GeMoMa	exon	5742330	5742424	.	+	.	ID=nbis-exon-335161;Parent=PASSSERD09932.2;de=true;minCov=2482;pc=1
12	GeMoMa	exon	5751145	5751336	.	+	.	ID=nbis-exon-335162;Parent=PASSSERD09932.2;de=true;minCov=2482;pc=1
12	GeMoMa	exon	5751878	5751966	.	+	.	ID=nbis-exon-335163;Parent=PASSSERD09932.2;de=true;minCov=2482;pc=1
12	GeMoMa	exon	5752838	5753053	.	+	.	ID=nbis-exon-335164;Parent=PASSSERD09932.2;de=true;minCov=2482;pc=1
12	GeMoMa	exon	5753134	5753204	.	+	.	ID=nbis-exon-335165;Parent=PASSSERD09932.2;de=true;minCov=2482;pc=1
12	GeMoMa	exon	5753572	5753687	.	+	.	ID=nbis-exon-335166;Parent=PASSSERD09932.2;de=true;minCov=2482;pc=1
12	GeMoMa	exon	5754166	5754315	.	+	.	ID=nbis-exon-335167;Parent=PASSSERD09932.2;de=true;minCov=2482;pc=1
12	GeMoMa	exon	5754969	5755072	.	+	.	ID=nbis-exon-335168;Parent=PASSSERD09932.2;de=true;minCov=2482;pc=1
12	GeMoMa	exon	5756098	5756186	.	+	.	ID=nbis-exon-335169;Parent=PASSSERD09932.2;de=true;minCov=2482;pc=1
12	GeMoMa	exon	5756308	5758697	.	+	.	ID=nbis-exon-335170;Parent=PASSSERD09932.2;de=true;minCov=2482;pc=1
12	GeMoMa	CDS	5725132	5725225	.	+	0	ID=cds-304507;Parent=PASSSERD09932.2;de=true;minCov=2482;pc=1
12	GeMoMa	CDS	5725478	5725608	.	+	2	ID=cds-304508;Parent=PASSSERD09932.2;ae=true;de=true;minCov=3752;pc=1
12	GeMoMa	CDS	5729027	5729153	.	+	0	ID=cds-304509;Parent=PASSSERD09932.2;ae=true;de=true;minCov=3716;pc=1
12	GeMoMa	CDS	5730794	5730939	.	+	2	ID=cds-304510;Parent=PASSSERD09932.2;ae=true;de=true;minCov=3912;pc=1
12	GeMoMa	CDS	5731121	5731182	.	+	0	ID=cds-304511;Parent=PASSSERD09932.2;ae=true;de=true;minCov=4037;pc=1
12	GeMoMa	CDS	5737112	5737229	.	+	1	ID=cds-304512;Parent=PASSSERD09932.2;ae=true;de=true;minCov=4906;pc=1
12	GeMoMa	CDS	5738371	5738544	.	+	0	ID=cds-304513;Parent=PASSSERD09932.2;ae=true;de=true;minCov=4360;pc=1
12	GeMoMa	CDS	5739148	5739306	.	+	0	ID=cds-304514;Parent=PASSSERD09932.2;ae=true;de=true;minCov=4397;pc=1
12	GeMoMa	CDS	5740120	5740344	.	+	0	ID=cds-304515;Parent=PASSSERD09932.2;ae=true;de=true;minCov=4966;pc=1
12	GeMoMa	CDS	5741879	5741962	.	+	0	ID=cds-304516;Parent=PASSSERD09932.2;ae=true;de=true;minCov=4943;pc=1
12	GeMoMa	CDS	5742330	5742424	.	+	0	ID=cds-304517;Parent=PASSSERD09932.2;ae=true;de=true;minCov=5773;pc=1
12	GeMoMa	CDS	5751145	5751336	.	+	1	ID=cds-304518;Parent=PASSSERD09932.2;ae=true;de=true;minCov=6224;pc=1
12	GeMoMa	CDS	5751878	5751966	.	+	1	ID=cds-304519;Parent=PASSSERD09932.2;ae=true;de=true;minCov=5730;pc=1
12	GeMoMa	CDS	5752838	5753053	.	+	2	ID=cds-304520;Parent=PASSSERD09932.2;ae=true;de=true;minCov=5876;pc=1
12	GeMoMa	CDS	5753134	5753204	.	+	2	ID=cds-304521;Parent=PASSSERD09932.2;ae=true;de=true;minCov=6203;pc=1
12	GeMoMa	CDS	5753572	5753687	.	+	0	ID=cds-304522;Parent=PASSSERD09932.2;ae=true;de=true;minCov=6215;pc=1
12	GeMoMa	CDS	5754166	5754315	.	+	1	ID=cds-304523;Parent=PASSSERD09932.2;ae=true;de=true;minCov=6873;pc=1
12	GeMoMa	CDS	5754969	5755072	.	+	1	ID=cds-304524;Parent=PASSSERD09932.2;ae=true;de=true;minCov=7359;pc=1
12	GeMoMa	CDS	5756098	5756186	.	+	2	ID=cds-304525;Parent=PASSSERD09932.2;ae=true;de=true;minCov=7316;pc=1
12	GeMoMa	CDS	5756308	5756409	.	+	0	ID=cds-304526;Parent=PASSSERD09932.2;ae=true;minCov=7520;pc=1
12	AnnotationFinalizer_	five_prime_UTR	5724967	5725131	.	+	.	ID=five_prime_utr-39553;Parent=PASSSERD09932.2
12	AnnotationFinalizer_	three_prime_UTR	5756410	5758697	.	+	.	ID=three_prime_utr-32080;Parent=PASSSERD09932.2
12	GAF	gene	5759863	5764928	.	-	.	ID=PASSSERD09933;combinedEvidence=4;complete=1;maxEvidence=4;maxTie=1.0;transcripts=1
12	GeMoMa	mRNA	5759863	5764928	1348	-	.	ID=PASSSERD09933.1;Parent=PASSSERD09933;aa=262;alternative="onychos_gene-EMC3,passerold_gene:ENSPDOG00000002343,pyrgi_gene-EMC3";avgCov=7329.7774;bestScore=1348;ce=8;evidence=4;iAA=1;lpm=262;maxGap=0;maxScore=1348;minCov=2353;minSplitReads=6188;nps=0;oldID=montanus_rna-XM_039695478.1_R0;pAA=1;prediction=0;raa=262;rce=8;ref-gene=montanus_gene-EMC3;start=M;stop=*;sumWeight=3.6;tae=1;tde=1;tie=1;tpc=1
12	GeMoMa	exon	5759863	5760115	.	-	.	ID=nbis-exon-335171;Parent=PASSSERD09933.1;de=true;minCov=2353;pc=1
12	GeMoMa	exon	5761445	5761527	.	-	.	ID=nbis-exon-335172;Parent=PASSSERD09933.1;de=true;minCov=2353;pc=1
12	GeMoMa	exon	5762099	5762178	.	-	.	ID=nbis-exon-335173;Parent=PASSSERD09933.1;de=true;minCov=2353;pc=1
12	GeMoMa	exon	5762329	5762410	.	-	.	ID=nbis-exon-335174;Parent=PASSSERD09933.1;de=true;minCov=2353;pc=1
12	GeMoMa	exon	5763086	5763190	.	-	.	ID=nbis-exon-335175;Parent=PASSSERD09933.1;de=true;minCov=2353;pc=1
12	GeMoMa	exon	5763781	5763874	.	-	.	ID=nbis-exon-335176;Parent=PASSSERD09933.1;de=true;minCov=2353;pc=1
12	GeMoMa	exon	5764607	5764664	.	-	.	ID=nbis-exon-335177;Parent=PASSSERD09933.1;de=true;minCov=2353;pc=1
12	GeMoMa	exon	5764738	5764928	.	-	.	ID=nbis-exon-335178;Parent=PASSSERD09933.1;de=true;minCov=2353;pc=1
12	GeMoMa	CDS	5759987	5760115	.	-	0	ID=cds-304534;Parent=PASSSERD09933.1;ae=true;minCov=4738;pc=1
12	GeMoMa	CDS	5761445	5761527	.	-	2	ID=cds-304533;Parent=PASSSERD09933.1;ae=true;de=true;minCov=9762;pc=1
12	GeMoMa	CDS	5762099	5762178	.	-	1	ID=cds-304532;Parent=PASSSERD09933.1;ae=true;de=true;minCov=8345;pc=1
12	GeMoMa	CDS	5762329	5762410	.	-	2	ID=cds-304531;Parent=PASSSERD09933.1;ae=true;de=true;minCov=7158;pc=1
12	GeMoMa	CDS	5763086	5763190	.	-	2	ID=cds-304530;Parent=PASSSERD09933.1;ae=true;de=true;minCov=6764;pc=1
12	GeMoMa	CDS	5763781	5763874	.	-	0	ID=cds-304529;Parent=PASSSERD09933.1;ae=true;de=true;minCov=6558;pc=1
12	GeMoMa	CDS	5764607	5764664	.	-	1	ID=cds-304528;Parent=PASSSERD09933.1;ae=true;de=true;minCov=6307;pc=1
12	GeMoMa	CDS	5764738	5764892	.	-	0	ID=cds-304527;Parent=PASSSERD09933.1;de=true;minCov=2353;pc=1
12	AnnotationFinalizer_	five_prime_UTR	5764893	5764928	.	-	.	ID=five_prime_utr-39554;Parent=PASSSERD09933.1
12	AnnotationFinalizer_	three_prime_UTR	5759863	5759986	.	-	.	ID=three_prime_utr-32081;Parent=PASSSERD09933.1
12	GAF	gene	5765143	5820672	.	+	.	ID=PASSSERD09934;combinedEvidence=1;complete=1;maxEvidence=1;maxTie=0.9762;transcripts=1
12	GeMoMa	mRNA	5765143	5820672	7099	+	.	ID=PASSSERD09934.1;Parent=PASSSERD09934;aa=1452;avgCov=1104.966;bestScore=7099;ce=43;evidence=1;iAA=0.9611;lpm=229;maxGap=18;maxScore=7374;minCov=26;minSplitReads=0;nps=0;oldID=onychos_rna-XM_041425741.1_R0;pAA=0.9686;prediction=0;raa=1446;rce=43;ref-gene=onychos_gene-FANCD2;start=M;stop=*;sumWeight=1.0;tae=0.9762;tde=1;tie=0.9762;tpc=1
12	GeMoMa	exon	5765143	5765163	.	+	.	ID=nbis-exon-335179;Parent=PASSSERD09934.1;de=true;minCov=26;pc=1
12	GeMoMa	exon	5766294	5766383	.	+	.	ID=nbis-exon-335180;Parent=PASSSERD09934.1;de=true;minCov=26;pc=1
12	GeMoMa	exon	5766543	5766677	.	+	.	ID=nbis-exon-335181;Parent=PASSSERD09934.1;de=true;minCov=26;pc=1
12	GeMoMa	exon	5767273	5767340	.	+	.	ID=nbis-exon-335182;Parent=PASSSERD09934.1;de=true;minCov=26;pc=1
12	GeMoMa	exon	5768031	5768134	.	+	.	ID=nbis-exon-335183;Parent=PASSSERD09934.1;de=true;minCov=26;pc=1
12	GeMoMa	exon	5768655	5768718	.	+	.	ID=nbis-exon-335184;Parent=PASSSERD09934.1;de=true;minCov=26;pc=1
12	GeMoMa	exon	5769478	5769530	.	+	.	ID=nbis-exon-335185;Parent=PASSSERD09934.1;de=true;minCov=26;pc=1
12	GeMoMa	exon	5770476	5770554	.	+	.	ID=nbis-exon-335186;Parent=PASSSERD09934.1;de=true;minCov=26;pc=1
12	GeMoMa	exon	5771236	5771360	.	+	.	ID=nbis-exon-335187;Parent=PASSSERD09934.1;de=true;minCov=26;pc=1
12	GeMoMa	exon	5772713	5772800	.	+	.	ID=nbis-exon-335188;Parent=PASSSERD09934.1;de=true;minCov=26;pc=1
12	GeMoMa	exon	5773733	5773837	.	+	.	ID=nbis-exon-335189;Parent=PASSSERD09934.1;de=true;minCov=26;pc=1
12	GeMoMa	exon	5774499	5774599	.	+	.	ID=nbis-exon-335190;Parent=PASSSERD09934.1;de=true;minCov=26;pc=1
12	GeMoMa	exon	5775090	5775198	.	+	.	ID=nbis-exon-335191;Parent=PASSSERD09934.1;de=true;minCov=26;pc=1
12	GeMoMa	exon	5775757	5775792	.	+	.	ID=nbis-exon-335192;Parent=PASSSERD09934.1;de=true;minCov=26;pc=1
12	GeMoMa	exon	5776198	5776341	.	+	.	ID=nbis-exon-335193;Parent=PASSSERD09934.1;de=true;minCov=26;pc=1
12	GeMoMa	exon	5776609	5776743	.	+	.	ID=nbis-exon-335194;Parent=PASSSERD09934.1;de=true;minCov=26;pc=1
12	GeMoMa	exon	5777044	5777175	.	+	.	ID=nbis-exon-335195;Parent=PASSSERD09934.1;de=true;minCov=26;pc=1
12	GeMoMa	exon	5778293	5778400	.	+	.	ID=nbis-exon-335196;Parent=PASSSERD09934.1;de=true;minCov=26;pc=1
12	GeMoMa	exon	5780176	5780285	.	+	.	ID=nbis-exon-335197;Parent=PASSSERD09934.1;de=true;minCov=26;pc=1
12	GeMoMa	exon	5780807	5780867	.	+	.	ID=nbis-exon-335198;Parent=PASSSERD09934.1;de=true;minCov=26;pc=1
12	GeMoMa	exon	5781549	5781674	.	+	.	ID=nbis-exon-335199;Parent=PASSSERD09934.1;de=true;minCov=26;pc=1
12	GeMoMa	exon	5782507	5782580	.	+	.	ID=nbis-exon-335200;Parent=PASSSERD09934.1;de=true;minCov=26;pc=1
12	GeMoMa	exon	5782669	5782809	.	+	.	ID=nbis-exon-335201;Parent=PASSSERD09934.1;de=true;minCov=26;pc=1
12	GeMoMa	exon	5783763	5783863	.	+	.	ID=nbis-exon-335202;Parent=PASSSERD09934.1;de=true;minCov=26;pc=1
12	GeMoMa	exon	5784168	5784283	.	+	.	ID=nbis-exon-335203;Parent=PASSSERD09934.1;de=true;minCov=26;pc=1
12	GeMoMa	exon	5784990	5785098	.	+	.	ID=nbis-exon-335204;Parent=PASSSERD09934.1;de=true;minCov=26;pc=1
12	GeMoMa	exon	5785607	5785702	.	+	.	ID=nbis-exon-335205;Parent=PASSSERD09934.1;de=true;minCov=26;pc=1
12	GeMoMa	exon	5785850	5785959	.	+	.	ID=nbis-exon-335206;Parent=PASSSERD09934.1;de=true;minCov=26;pc=1
12	GeMoMa	exon	5786164	5786310	.	+	.	ID=nbis-exon-335207;Parent=PASSSERD09934.1;de=true;minCov=26;pc=1
12	GeMoMa	exon	5787384	5787500	.	+	.	ID=nbis-exon-335208;Parent=PASSSERD09934.1;de=true;minCov=26;pc=1
12	GeMoMa	exon	5788315	5788443	.	+	.	ID=nbis-exon-335209;Parent=PASSSERD09934.1;de=true;minCov=26;pc=1
12	GeMoMa	exon	5788640	5788755	.	+	.	ID=nbis-exon-335210;Parent=PASSSERD09934.1;de=true;minCov=26;pc=1
12	GeMoMa	exon	5790235	5790348	.	+	.	ID=nbis-exon-335211;Parent=PASSSERD09934.1;de=true;minCov=26;pc=1
12	GeMoMa	exon	5790898	5791025	.	+	.	ID=nbis-exon-335212;Parent=PASSSERD09934.1;de=true;minCov=26;pc=1
12	GeMoMa	exon	5792346	5792445	.	+	.	ID=nbis-exon-335213;Parent=PASSSERD09934.1;de=true;minCov=26;pc=1
12	GeMoMa	exon	5793164	5793286	.	+	.	ID=nbis-exon-335214;Parent=PASSSERD09934.1;de=true;minCov=26;pc=1
12	GeMoMa	exon	5794036	5794129	.	+	.	ID=nbis-exon-335215;Parent=PASSSERD09934.1;de=true;minCov=26;pc=1
12	GeMoMa	exon	5794687	5794758	.	+	.	ID=nbis-exon-335216;Parent=PASSSERD09934.1;de=true;minCov=26;pc=1
12	GeMoMa	exon	5795598	5795636	.	+	.	ID=nbis-exon-335217;Parent=PASSSERD09934.1;de=true;minCov=26;pc=1
12	GeMoMa	exon	5796103	5796177	.	+	.	ID=nbis-exon-335218;Parent=PASSSERD09934.1;de=true;minCov=26;pc=1
12	GeMoMa	exon	5796363	5796437	.	+	.	ID=nbis-exon-335219;Parent=PASSSERD09934.1;de=true;minCov=26;pc=1
12	GeMoMa	exon	5798838	5798984	.	+	.	ID=nbis-exon-335220;Parent=PASSSERD09934.1;de=true;minCov=26;pc=1
12	GeMoMa	exon	5799501	5799584	.	+	.	ID=nbis-exon-335221;Parent=PASSSERD09934.1;de=true;minCov=26;pc=1
12	GeMoMa	exon	5800213	5807776	.	+	.	ID=nbis-exon-335222;Parent=PASSSERD09934.1;de=true;minCov=26;pc=1
12	GeMoMa	exon	5810654	5810710	.	+	.	ID=nbis-exon-335223;Parent=PASSSERD09934.1;de=true;minCov=26;pc=1
12	GeMoMa	exon	5811322	5811461	.	+	.	ID=nbis-exon-335224;Parent=PASSSERD09934.1;de=true;minCov=26;pc=1
12	GeMoMa	exon	5811986	5812139	.	+	.	ID=nbis-exon-335225;Parent=PASSSERD09934.1;de=true;minCov=26;pc=1
12	GeMoMa	exon	5813452	5813559	.	+	.	ID=nbis-exon-335226;Parent=PASSSERD09934.1;de=true;minCov=26;pc=1
12	GeMoMa	exon	5814058	5814111	.	+	.	ID=nbis-exon-335227;Parent=PASSSERD09934.1;de=true;minCov=26;pc=1
12	GeMoMa	exon	5814961	5814996	.	+	.	ID=nbis-exon-335228;Parent=PASSSERD09934.1;de=true;minCov=26;pc=1
12	GeMoMa	exon	5816019	5816051	.	+	.	ID=nbis-exon-335229;Parent=PASSSERD09934.1;de=true;minCov=26;pc=1
12	GeMoMa	exon	5817419	5817996	.	+	.	ID=nbis-exon-335230;Parent=PASSSERD09934.1;de=true;minCov=26;pc=1
12	GeMoMa	exon	5818657	5818719	.	+	.	ID=nbis-exon-335231;Parent=PASSSERD09934.1;de=true;minCov=26;pc=1
12	GeMoMa	exon	5819151	5820672	.	+	.	ID=nbis-exon-335232;Parent=PASSSERD09934.1;de=true;minCov=26;pc=1
12	GeMoMa	CDS	5766317	5766383	.	+	0	ID=cds-304535;Parent=PASSSERD09934.1;de=true;minCov=26;pc=1
12	GeMoMa	CDS	5766543	5766677	.	+	2	ID=cds-304536;Parent=PASSSERD09934.1;ae=true;de=true;minCov=55;pc=1
12	GeMoMa	CDS	5767273	5767340	.	+	2	ID=cds-304537;Parent=PASSSERD09934.1;ae=true;de=true;minCov=67;pc=1
12	GeMoMa	CDS	5768031	5768134	.	+	0	ID=cds-304538;Parent=PASSSERD09934.1;ae=true;de=true;minCov=55;pc=1
12	GeMoMa	CDS	5768655	5768718	.	+	1	ID=cds-304539;Parent=PASSSERD09934.1;ae=true;de=true;minCov=75;pc=1
12	GeMoMa	CDS	5769478	5769530	.	+	0	ID=cds-304540;Parent=PASSSERD09934.1;ae=true;de=true;minCov=76;pc=1
12	GeMoMa	CDS	5770476	5770554	.	+	1	ID=cds-304541;Parent=PASSSERD09934.1;ae=true;de=true;minCov=72;pc=1
12	GeMoMa	CDS	5771236	5771360	.	+	0	ID=cds-304542;Parent=PASSSERD09934.1;ae=true;de=true;minCov=46;pc=1
12	GeMoMa	CDS	5772713	5772800	.	+	1	ID=cds-304543;Parent=PASSSERD09934.1;ae=true;de=true;minCov=46;pc=1
12	GeMoMa	CDS	5773733	5773837	.	+	0	ID=cds-304544;Parent=PASSSERD09934.1;ae=true;de=true;minCov=45;pc=1
12	GeMoMa	CDS	5774499	5774599	.	+	0	ID=cds-304545;Parent=PASSSERD09934.1;ae=true;de=true;minCov=65;pc=1
12	GeMoMa	CDS	5775090	5775198	.	+	1	ID=cds-304546;Parent=PASSSERD09934.1;ae=true;de=true;minCov=41;pc=1
12	GeMoMa	CDS	5775757	5775792	.	+	0	ID=cds-304547;Parent=PASSSERD09934.1;ae=true;de=true;minCov=68;pc=1
12	GeMoMa	CDS	5776198	5776341	.	+	0	ID=cds-304548;Parent=PASSSERD09934.1;ae=true;de=true;minCov=60;pc=1
12	GeMoMa	CDS	5776609	5776743	.	+	0	ID=cds-304549;Parent=PASSSERD09934.1;ae=true;de=true;minCov=44;pc=1
12	GeMoMa	CDS	5777044	5777175	.	+	0	ID=cds-304550;Parent=PASSSERD09934.1;ae=true;de=true;minCov=60;pc=1
12	GeMoMa	CDS	5778293	5778400	.	+	0	ID=cds-304551;Parent=PASSSERD09934.1;ae=true;de=true;minCov=59;pc=1
12	GeMoMa	CDS	5780176	5780285	.	+	0	ID=cds-304552;Parent=PASSSERD09934.1;ae=true;de=true;minCov=47;pc=1
12	GeMoMa	CDS	5780807	5780867	.	+	1	ID=cds-304553;Parent=PASSSERD09934.1;ae=true;de=true;minCov=66;pc=1
12	GeMoMa	CDS	5781549	5781674	.	+	0	ID=cds-304554;Parent=PASSSERD09934.1;ae=true;de=true;minCov=92;pc=1
12	GeMoMa	CDS	5782507	5782580	.	+	0	ID=cds-304555;Parent=PASSSERD09934.1;ae=true;de=true;minCov=73;pc=1
12	GeMoMa	CDS	5782669	5782809	.	+	1	ID=cds-304556;Parent=PASSSERD09934.1;ae=true;de=true;minCov=51;pc=1
12	GeMoMa	CDS	5783763	5783863	.	+	1	ID=cds-304557;Parent=PASSSERD09934.1;ae=true;de=true;minCov=46;pc=1
12	GeMoMa	CDS	5784168	5784283	.	+	2	ID=cds-304558;Parent=PASSSERD09934.1;ae=true;de=true;minCov=51;pc=1
12	GeMoMa	CDS	5784990	5785098	.	+	0	ID=cds-304559;Parent=PASSSERD09934.1;ae=true;de=true;minCov=66;pc=1
12	GeMoMa	CDS	5785607	5785702	.	+	2	ID=cds-304560;Parent=PASSSERD09934.1;ae=true;de=true;minCov=54;pc=1
12	GeMoMa	CDS	5785850	5785959	.	+	2	ID=cds-304561;Parent=PASSSERD09934.1;ae=true;de=true;minCov=53;pc=1
12	GeMoMa	CDS	5786164	5786310	.	+	0	ID=cds-304562;Parent=PASSSERD09934.1;ae=true;de=true;minCov=38;pc=1
12	GeMoMa	CDS	5787384	5787500	.	+	0	ID=cds-304563;Parent=PASSSERD09934.1;ae=true;de=true;minCov=44;pc=1
12	GeMoMa	CDS	5788315	5788443	.	+	0	ID=cds-304564;Parent=PASSSERD09934.1;ae=true;de=true;minCov=96;pc=1
12	GeMoMa	CDS	5788640	5788755	.	+	0	ID=cds-304565;Parent=PASSSERD09934.1;ae=true;de=true;minCov=89;pc=1
12	GeMoMa	CDS	5790235	5790348	.	+	1	ID=cds-304566;Parent=PASSSERD09934.1;ae=true;de=true;minCov=101;pc=1
12	GeMoMa	CDS	5790898	5791025	.	+	1	ID=cds-304567;Parent=PASSSERD09934.1;ae=true;de=true;minCov=93;pc=1
12	GeMoMa	CDS	5792346	5792445	.	+	2	ID=cds-304568;Parent=PASSSERD09934.1;ae=true;de=true;minCov=85;pc=1
12	GeMoMa	CDS	5793164	5793286	.	+	1	ID=cds-304569;Parent=PASSSERD09934.1;ae=true;de=true;minCov=99;pc=1
12	GeMoMa	CDS	5794036	5794129	.	+	1	ID=cds-304570;Parent=PASSSERD09934.1;ae=true;de=true;minCov=110;pc=1
12	GeMoMa	CDS	5794687	5794758	.	+	0	ID=cds-304571;Parent=PASSSERD09934.1;ae=true;de=true;minCov=126;pc=1
12	GeMoMa	CDS	5795598	5795636	.	+	0	ID=cds-304572;Parent=PASSSERD09934.1;ae=true;de=true;minCov=135;pc=1
12	GeMoMa	CDS	5796103	5796177	.	+	0	ID=cds-304573;Parent=PASSSERD09934.1;ae=true;de=true;minCov=144;pc=1
12	GeMoMa	CDS	5796363	5796437	.	+	0	ID=cds-304574;Parent=PASSSERD09934.1;ae=true;de=true;minCov=117;pc=1
12	GeMoMa	CDS	5798838	5798984	.	+	0	ID=cds-304575;Parent=PASSSERD09934.1;ae=true;de=true;minCov=137;pc=1
12	GeMoMa	CDS	5799501	5799584	.	+	0	ID=cds-304576;Parent=PASSSERD09934.1;ae=true;de=true;minCov=55;pc=1
12	GeMoMa	CDS	5800213	5800311	.	+	0	ID=cds-304577;Parent=PASSSERD09934.1;ae=false;minCov=18688;pc=1
12	AnnotationFinalizer_	five_prime_UTR	5765143	5765163	.	+	.	ID=five_prime_utr-39555;Parent=PASSSERD09934.1
12	AnnotationFinalizer_	five_prime_UTR	5766294	5766316	.	+	.	ID=five_prime_utr-39556;Parent=PASSSERD09934.1
12	AnnotationFinalizer_	three_prime_UTR	5800312	5807776	.	+	.	ID=three_prime_utr-32082;Parent=PASSSERD09934.1
12	AnnotationFinalizer_	three_prime_UTR	5810654	5810710	.	+	.	ID=three_prime_utr-32083;Parent=PASSSERD09934.1
12	AnnotationFinalizer_	three_prime_UTR	5811322	5811461	.	+	.	ID=three_prime_utr-32084;Parent=PASSSERD09934.1
12	AnnotationFinalizer_	three_prime_UTR	5811986	5812139	.	+	.	ID=three_prime_utr-32085;Parent=PASSSERD09934.1
12	AnnotationFinalizer_	three_prime_UTR	5813452	5813559	.	+	.	ID=three_prime_utr-32086;Parent=PASSSERD09934.1
12	AnnotationFinalizer_	three_prime_UTR	5814058	5814111	.	+	.	ID=three_prime_utr-32087;Parent=PASSSERD09934.1
12	AnnotationFinalizer_	three_prime_UTR	5814961	5814996	.	+	.	ID=three_prime_utr-32088;Parent=PASSSERD09934.1
12	AnnotationFinalizer_	three_prime_UTR	5816019	5816051	.	+	.	ID=three_prime_utr-32089;Parent=PASSSERD09934.1
12	AnnotationFinalizer_	three_prime_UTR	5817419	5817996	.	+	.	ID=three_prime_utr-32090;Parent=PASSSERD09934.1
12	AnnotationFinalizer_	three_prime_UTR	5818657	5818719	.	+	.	ID=three_prime_utr-32091;Parent=PASSSERD09934.1
12	AnnotationFinalizer_	three_prime_UTR	5819151	5820672	.	+	.	ID=three_prime_utr-32092;Parent=PASSSERD09934.1
12	GAF	gene	5765143	5820672	.	+	.	ID=PASSSERD09935;combinedEvidence=3;complete=3;maxEvidence=1;maxTie=1.0;transcripts=3
12	GeMoMa	mRNA	5765143	5818897	1573	+	.	ID=PASSSERD09935.3;Parent=PASSSERD09935;aa=302;avgCov=193.5221;bestScore=1573;ce=11;evidence=1;iAA=1;lpm=302;maxGap=0;maxScore=1573;minCov=1;minSplitReads=167;nps=0;oldID=passerold_transcript:ENSPDOT00000004050_R0;pAA=1;prediction=0;raa=302;rce=11;ref-gene=passerold_gene:ENSPDOG00000002805;start=M;stop=*;sumWeight=0.8;tae=1;tde=1;tie=1;tpc=1
12	GeMoMa	exon	5765143	5765163	.	+	.	ID=nbis-exon-335348;Parent=PASSSERD09935.3;de=true;minCov=184;pc=1
12	GeMoMa	exon	5766294	5766383	.	+	.	ID=nbis-exon-335349;Parent=PASSSERD09935.3;de=true;minCov=184;pc=1
12	GeMoMa	exon	5766543	5766677	.	+	.	ID=nbis-exon-335350;Parent=PASSSERD09935.3;de=true;minCov=184;pc=1
12	GeMoMa	exon	5767273	5767340	.	+	.	ID=nbis-exon-335351;Parent=PASSSERD09935.3;de=true;minCov=184;pc=1
12	GeMoMa	exon	5768031	5768134	.	+	.	ID=nbis-exon-335352;Parent=PASSSERD09935.3;de=true;minCov=184;pc=1
12	GeMoMa	exon	5768655	5768718	.	+	.	ID=nbis-exon-335353;Parent=PASSSERD09935.3;de=true;minCov=184;pc=1
12	GeMoMa	exon	5769478	5769530	.	+	.	ID=nbis-exon-335354;Parent=PASSSERD09935.3;de=true;minCov=184;pc=1
12	GeMoMa	exon	5770476	5770554	.	+	.	ID=nbis-exon-335355;Parent=PASSSERD09935.3;de=true;minCov=184;pc=1
12	GeMoMa	exon	5771236	5771360	.	+	.	ID=nbis-exon-335356;Parent=PASSSERD09935.3;de=true;minCov=184;pc=1
12	GeMoMa	exon	5772713	5772800	.	+	.	ID=nbis-exon-335357;Parent=PASSSERD09935.3;de=true;minCov=184;pc=1
12	GeMoMa	exon	5773733	5773837	.	+	.	ID=nbis-exon-335358;Parent=PASSSERD09935.3;de=true;minCov=184;pc=1
12	GeMoMa	exon	5774499	5774599	.	+	.	ID=nbis-exon-335359;Parent=PASSSERD09935.3;de=true;minCov=184;pc=1
12	GeMoMa	exon	5775090	5775198	.	+	.	ID=nbis-exon-335360;Parent=PASSSERD09935.3;de=true;minCov=184;pc=1
12	GeMoMa	exon	5775757	5775792	.	+	.	ID=nbis-exon-335361;Parent=PASSSERD09935.3;de=true;minCov=184;pc=1
12	GeMoMa	exon	5776198	5776341	.	+	.	ID=nbis-exon-335362;Parent=PASSSERD09935.3;de=true;minCov=184;pc=1
12	GeMoMa	exon	5776609	5776743	.	+	.	ID=nbis-exon-335363;Parent=PASSSERD09935.3;de=true;minCov=184;pc=1
12	GeMoMa	exon	5777044	5777175	.	+	.	ID=nbis-exon-335364;Parent=PASSSERD09935.3;de=true;minCov=184;pc=1
12	GeMoMa	exon	5778293	5778400	.	+	.	ID=nbis-exon-335365;Parent=PASSSERD09935.3;de=true;minCov=184;pc=1
12	GeMoMa	exon	5780176	5780285	.	+	.	ID=nbis-exon-335366;Parent=PASSSERD09935.3;de=true;minCov=184;pc=1
12	GeMoMa	exon	5780807	5780867	.	+	.	ID=nbis-exon-335367;Parent=PASSSERD09935.3;de=true;minCov=184;pc=1
12	GeMoMa	exon	5781549	5781674	.	+	.	ID=nbis-exon-335368;Parent=PASSSERD09935.3;de=true;minCov=184;pc=1
12	GeMoMa	exon	5782507	5782580	.	+	.	ID=nbis-exon-335369;Parent=PASSSERD09935.3;de=true;minCov=184;pc=1
12	GeMoMa	exon	5782669	5782809	.	+	.	ID=nbis-exon-335370;Parent=PASSSERD09935.3;de=true;minCov=184;pc=1
12	GeMoMa	exon	5783763	5783863	.	+	.	ID=nbis-exon-335371;Parent=PASSSERD09935.3;de=true;minCov=184;pc=1
12	GeMoMa	exon	5784168	5784283	.	+	.	ID=nbis-exon-335372;Parent=PASSSERD09935.3;de=true;minCov=184;pc=1
12	GeMoMa	exon	5784990	5785098	.	+	.	ID=nbis-exon-335373;Parent=PASSSERD09935.3;de=true;minCov=184;pc=1
12	GeMoMa	exon	5785607	5785702	.	+	.	ID=nbis-exon-335374;Parent=PASSSERD09935.3;de=true;minCov=184;pc=1
12	GeMoMa	exon	5785850	5785959	.	+	.	ID=nbis-exon-335375;Parent=PASSSERD09935.3;de=true;minCov=184;pc=1
12	GeMoMa	exon	5786164	5786310	.	+	.	ID=nbis-exon-335376;Parent=PASSSERD09935.3;de=true;minCov=184;pc=1
12	GeMoMa	exon	5787384	5787500	.	+	.	ID=nbis-exon-335377;Parent=PASSSERD09935.3;de=true;minCov=184;pc=1
12	GeMoMa	exon	5788315	5788443	.	+	.	ID=nbis-exon-335378;Parent=PASSSERD09935.3;de=true;minCov=184;pc=1
12	GeMoMa	exon	5788640	5788755	.	+	.	ID=nbis-exon-335379;Parent=PASSSERD09935.3;de=true;minCov=184;pc=1
12	GeMoMa	exon	5790235	5790348	.	+	.	ID=nbis-exon-335380;Parent=PASSSERD09935.3;de=true;minCov=184;pc=1
12	GeMoMa	exon	5790898	5791025	.	+	.	ID=nbis-exon-335381;Parent=PASSSERD09935.3;de=true;minCov=184;pc=1
12	GeMoMa	exon	5792346	5792445	.	+	.	ID=nbis-exon-335382;Parent=PASSSERD09935.3;de=true;minCov=184;pc=1
12	GeMoMa	exon	5793164	5793286	.	+	.	ID=nbis-exon-335383;Parent=PASSSERD09935.3;de=true;minCov=184;pc=1
12	GeMoMa	exon	5794036	5794129	.	+	.	ID=nbis-exon-335384;Parent=PASSSERD09935.3;de=true;minCov=184;pc=1
12	GeMoMa	exon	5794687	5794758	.	+	.	ID=nbis-exon-335385;Parent=PASSSERD09935.3;de=true;minCov=184;pc=1
12	GeMoMa	exon	5795598	5795636	.	+	.	ID=nbis-exon-335386;Parent=PASSSERD09935.3;de=true;minCov=184;pc=1
12	GeMoMa	exon	5796103	5796177	.	+	.	ID=nbis-exon-335387;Parent=PASSSERD09935.3;de=true;minCov=184;pc=1
12	GeMoMa	exon	5796363	5796437	.	+	.	ID=nbis-exon-335388;Parent=PASSSERD09935.3;de=true;minCov=184;pc=1
12	GeMoMa	exon	5798838	5798984	.	+	.	ID=nbis-exon-335389;Parent=PASSSERD09935.3;de=true;minCov=184;pc=1
12	GeMoMa	exon	5799501	5799661	.	+	.	ID=nbis-exon-335390;Parent=PASSSERD09935.3;de=true;minCov=184;pc=1
12	GeMoMa	exon	5799819	5799942	.	+	.	ID=nbis-exon-335391;Parent=PASSSERD09935.3;de=true;minCov=184;pc=1
12	GeMoMa	exon	5800026	5807776	.	+	.	ID=nbis-exon-335392;Parent=PASSSERD09935.3;de=true;minCov=184;pc=1
12	GeMoMa	exon	5810654	5810710	.	+	.	ID=nbis-exon-335393;Parent=PASSSERD09935.3;de=true;minCov=184;pc=1
12	GeMoMa	exon	5811322	5811461	.	+	.	ID=nbis-exon-335394;Parent=PASSSERD09935.3;de=true;minCov=184;pc=1
12	GeMoMa	exon	5811986	5812139	.	+	.	ID=nbis-exon-335395;Parent=PASSSERD09935.3;de=true;minCov=184;pc=1
12	GeMoMa	exon	5813452	5813559	.	+	.	ID=nbis-exon-335396;Parent=PASSSERD09935.3;de=true;minCov=184;pc=1
12	GeMoMa	exon	5814058	5814111	.	+	.	ID=nbis-exon-335397;Parent=PASSSERD09935.3;de=true;minCov=184;pc=1
12	GeMoMa	exon	5814961	5814996	.	+	.	ID=nbis-exon-335398;Parent=PASSSERD09935.3;de=true;minCov=184;pc=1
12	GeMoMa	exon	5816019	5816051	.	+	.	ID=nbis-exon-335399;Parent=PASSSERD09935.3;de=true;minCov=184;pc=1
12	GeMoMa	exon	5817419	5817478	.	+	.	ID=nbis-exon-335400;Parent=PASSSERD09935.3;de=true;minCov=184;pc=1
12	GeMoMa	exon	5817770	5817841	.	+	.	ID=nbis-exon-335401;Parent=PASSSERD09935.3;de=true;minCov=184;pc=1
12	GeMoMa	exon	5817922	5817996	.	+	.	ID=nbis-exon-335402;Parent=PASSSERD09935.3;de=true;minCov=184;pc=1
12	GeMoMa	exon	5818657	5818897	.	+	.	ID=nbis-exon-335403;Parent=PASSSERD09935.3;de=true;minCov=184;pc=1
12	GeMoMa	CDS	5810662	5810710	.	+	0	ID=cds-304599;Parent=PASSSERD09935.3;de=true;minCov=184;pc=1
12	GeMoMa	CDS	5811322	5811461	.	+	2	ID=cds-304600;Parent=PASSSERD09935.3;ae=true;de=true;minCov=184;pc=1
12	GeMoMa	CDS	5811986	5812139	.	+	0	ID=cds-304601;Parent=PASSSERD09935.3;ae=true;de=true;minCov=118;pc=1
12	GeMoMa	CDS	5813452	5813559	.	+	2	ID=cds-304602;Parent=PASSSERD09935.3;ae=true;de=true;minCov=178;pc=1
12	GeMoMa	CDS	5814058	5814111	.	+	2	ID=cds-304603;Parent=PASSSERD09935.3;ae=true;de=true;minCov=202;pc=1
12	GeMoMa	CDS	5814961	5814996	.	+	2	ID=cds-304604;Parent=PASSSERD09935.3;ae=true;de=true;minCov=215;pc=1
12	GeMoMa	CDS	5816019	5816051	.	+	2	ID=cds-304605;Parent=PASSSERD09935.3;ae=true;de=true;minCov=199;pc=1
12	GeMoMa	CDS	5817419	5817478	.	+	2	ID=cds-304606;Parent=PASSSERD09935.3;ae=true;de=true;minCov=176;pc=1
12	GeMoMa	CDS	5817770	5817841	.	+	2	ID=cds-304607;Parent=PASSSERD09935.3;ae=true;de=true;minCov=172;pc=1
12	GeMoMa	CDS	5817922	5817996	.	+	2	ID=cds-304608;Parent=PASSSERD09935.3;ae=true;de=true;minCov=202;pc=1
12	GeMoMa	CDS	5818657	5818781	.	+	2	ID=cds-304609;Parent=PASSSERD09935.3;ae=true;minCov=1;pc=1
12	AnnotationFinalizer_	five_prime_UTR	5765143	5765163	.	+	.	ID=five_prime_utr-39653;Parent=PASSSERD09935.3
12	AnnotationFinalizer_	five_prime_UTR	5766294	5766383	.	+	.	ID=five_prime_utr-39654;Parent=PASSSERD09935.3
12	AnnotationFinalizer_	five_prime_UTR	5766543	5766677	.	+	.	ID=five_prime_utr-39655;Parent=PASSSERD09935.3
12	AnnotationFinalizer_	five_prime_UTR	5767273	5767340	.	+	.	ID=five_prime_utr-39656;Parent=PASSSERD09935.3
12	AnnotationFinalizer_	five_prime_UTR	5768031	5768134	.	+	.	ID=five_prime_utr-39657;Parent=PASSSERD09935.3
12	AnnotationFinalizer_	five_prime_UTR	5768655	5768718	.	+	.	ID=five_prime_utr-39658;Parent=PASSSERD09935.3
12	AnnotationFinalizer_	five_prime_UTR	5769478	5769530	.	+	.	ID=five_prime_utr-39659;Parent=PASSSERD09935.3
12	AnnotationFinalizer_	five_prime_UTR	5770476	5770554	.	+	.	ID=five_prime_utr-39660;Parent=PASSSERD09935.3
12	AnnotationFinalizer_	five_prime_UTR	5771236	5771360	.	+	.	ID=five_prime_utr-39661;Parent=PASSSERD09935.3
12	AnnotationFinalizer_	five_prime_UTR	5772713	5772800	.	+	.	ID=five_prime_utr-39662;Parent=PASSSERD09935.3
12	AnnotationFinalizer_	five_prime_UTR	5773733	5773837	.	+	.	ID=five_prime_utr-39663;Parent=PASSSERD09935.3
12	AnnotationFinalizer_	five_prime_UTR	5774499	5774599	.	+	.	ID=five_prime_utr-39664;Parent=PASSSERD09935.3
12	AnnotationFinalizer_	five_prime_UTR	5775090	5775198	.	+	.	ID=five_prime_utr-39665;Parent=PASSSERD09935.3
12	AnnotationFinalizer_	five_prime_UTR	5775757	5775792	.	+	.	ID=five_prime_utr-39666;Parent=PASSSERD09935.3
12	AnnotationFinalizer_	five_prime_UTR	5776198	5776341	.	+	.	ID=five_prime_utr-39667;Parent=PASSSERD09935.3
12	AnnotationFinalizer_	five_prime_UTR	5776609	5776743	.	+	.	ID=five_prime_utr-39668;Parent=PASSSERD09935.3
12	AnnotationFinalizer_	five_prime_UTR	5777044	5777175	.	+	.	ID=five_prime_utr-39669;Parent=PASSSERD09935.3
12	AnnotationFinalizer_	five_prime_UTR	5778293	5778400	.	+	.	ID=five_prime_utr-39670;Parent=PASSSERD09935.3
12	AnnotationFinalizer_	five_prime_UTR	5780176	5780285	.	+	.	ID=five_prime_utr-39671;Parent=PASSSERD09935.3
12	AnnotationFinalizer_	five_prime_UTR	5780807	5780867	.	+	.	ID=five_prime_utr-39672;Parent=PASSSERD09935.3
12	AnnotationFinalizer_	five_prime_UTR	5781549	5781674	.	+	.	ID=five_prime_utr-39673;Parent=PASSSERD09935.3
12	AnnotationFinalizer_	five_prime_UTR	5782507	5782580	.	+	.	ID=five_prime_utr-39674;Parent=PASSSERD09935.3
12	AnnotationFinalizer_	five_prime_UTR	5782669	5782809	.	+	.	ID=five_prime_utr-39675;Parent=PASSSERD09935.3
12	AnnotationFinalizer_	five_prime_UTR	5783763	5783863	.	+	.	ID=five_prime_utr-39676;Parent=PASSSERD09935.3
12	AnnotationFinalizer_	five_prime_UTR	5784168	5784283	.	+	.	ID=five_prime_utr-39677;Parent=PASSSERD09935.3
12	AnnotationFinalizer_	five_prime_UTR	5784990	5785098	.	+	.	ID=five_prime_utr-39678;Parent=PASSSERD09935.3
12	AnnotationFinalizer_	five_prime_UTR	5785607	5785702	.	+	.	ID=five_prime_utr-39679;Parent=PASSSERD09935.3
12	AnnotationFinalizer_	five_prime_UTR	5785850	5785959	.	+	.	ID=five_prime_utr-39680;Parent=PASSSERD09935.3
12	AnnotationFinalizer_	five_prime_UTR	5786164	5786310	.	+	.	ID=five_prime_utr-39681;Parent=PASSSERD09935.3
12	AnnotationFinalizer_	five_prime_UTR	5787384	5787500	.	+	.	ID=five_prime_utr-39682;Parent=PASSSERD09935.3
12	AnnotationFinalizer_	five_prime_UTR	5788315	5788443	.	+	.	ID=five_prime_utr-39683;Parent=PASSSERD09935.3
12	AnnotationFinalizer_	five_prime_UTR	5788640	5788755	.	+	.	ID=five_prime_utr-39684;Parent=PASSSERD09935.3
12	AnnotationFinalizer_	five_prime_UTR	5790235	5790348	.	+	.	ID=five_prime_utr-39685;Parent=PASSSERD09935.3
12	AnnotationFinalizer_	five_prime_UTR	5790898	5791025	.	+	.	ID=five_prime_utr-39686;Parent=PASSSERD09935.3
12	AnnotationFinalizer_	five_prime_UTR	5792346	5792445	.	+	.	ID=five_prime_utr-39687;Parent=PASSSERD09935.3
12	AnnotationFinalizer_	five_prime_UTR	5793164	5793286	.	+	.	ID=five_prime_utr-39688;Parent=PASSSERD09935.3
12	AnnotationFinalizer_	five_prime_UTR	5794036	5794129	.	+	.	ID=five_prime_utr-39689;Parent=PASSSERD09935.3
12	AnnotationFinalizer_	five_prime_UTR	5794687	5794758	.	+	.	ID=five_prime_utr-39690;Parent=PASSSERD09935.3
12	AnnotationFinalizer_	five_prime_UTR	5795598	5795636	.	+	.	ID=five_prime_utr-39691;Parent=PASSSERD09935.3
12	AnnotationFinalizer_	five_prime_UTR	5796103	5796177	.	+	.	ID=five_prime_utr-39692;Parent=PASSSERD09935.3
12	AnnotationFinalizer_	five_prime_UTR	5796363	5796437	.	+	.	ID=five_prime_utr-39693;Parent=PASSSERD09935.3
12	AnnotationFinalizer_	five_prime_UTR	5798838	5798984	.	+	.	ID=five_prime_utr-39694;Parent=PASSSERD09935.3
12	AnnotationFinalizer_	five_prime_UTR	5799501	5799661	.	+	.	ID=five_prime_utr-39695;Parent=PASSSERD09935.3
12	AnnotationFinalizer_	five_prime_UTR	5799819	5799942	.	+	.	ID=five_prime_utr-39696;Parent=PASSSERD09935.3
12	AnnotationFinalizer_	five_prime_UTR	5800026	5807776	.	+	.	ID=five_prime_utr-39697;Parent=PASSSERD09935.3
12	AnnotationFinalizer_	five_prime_UTR	5810654	5810661	.	+	.	ID=five_prime_utr-39698;Parent=PASSSERD09935.3
12	AnnotationFinalizer_	three_prime_UTR	5818782	5818897	.	+	.	ID=three_prime_utr-32095;Parent=PASSSERD09935.3
12	GeMoMa	mRNA	5765143	5820672	1882	+	.	ID=PASSSERD09935.1;Parent=PASSSERD09935;aa=382;avgCov=185.377;bestScore=1882;ce=14;evidence=1;iAA=0.9503;lpm=143;maxGap=0;maxScore=1999;minCov=19;minSplitReads=0;nps=0;oldID=pyrgi_rna-XM_041462508.1_R0;pAA=0.9712;prediction=0;raa=382;rce=14;ref-gene=pyrgi_gene-TMEM40;start=M;stop=*;sumWeight=1.0;tae=1;tde=0.9231;tie=0.9231;tpc=1
12	GeMoMa	exon	5765143	5765163	.	+	.	ID=nbis-exon-335233;Parent=PASSSERD09935.1;de=false;minCov=64;pc=1
12	GeMoMa	exon	5766294	5766383	.	+	.	ID=nbis-exon-335234;Parent=PASSSERD09935.1;de=false;minCov=64;pc=1
12	GeMoMa	exon	5766543	5766677	.	+	.	ID=nbis-exon-335235;Parent=PASSSERD09935.1;de=false;minCov=64;pc=1
12	GeMoMa	exon	5767273	5767340	.	+	.	ID=nbis-exon-335236;Parent=PASSSERD09935.1;de=false;minCov=64;pc=1
12	GeMoMa	exon	5768031	5768134	.	+	.	ID=nbis-exon-335237;Parent=PASSSERD09935.1;de=false;minCov=64;pc=1
12	GeMoMa	exon	5768655	5768718	.	+	.	ID=nbis-exon-335238;Parent=PASSSERD09935.1;de=false;minCov=64;pc=1
12	GeMoMa	exon	5769478	5769530	.	+	.	ID=nbis-exon-335239;Parent=PASSSERD09935.1;de=false;minCov=64;pc=1
12	GeMoMa	exon	5770476	5770554	.	+	.	ID=nbis-exon-335240;Parent=PASSSERD09935.1;de=false;minCov=64;pc=1
12	GeMoMa	exon	5771236	5771360	.	+	.	ID=nbis-exon-335241;Parent=PASSSERD09935.1;de=false;minCov=64;pc=1
12	GeMoMa	exon	5772713	5772800	.	+	.	ID=nbis-exon-335242;Parent=PASSSERD09935.1;de=false;minCov=64;pc=1
12	GeMoMa	exon	5773733	5773837	.	+	.	ID=nbis-exon-335243;Parent=PASSSERD09935.1;de=false;minCov=64;pc=1
12	GeMoMa	exon	5774499	5774599	.	+	.	ID=nbis-exon-335244;Parent=PASSSERD09935.1;de=false;minCov=64;pc=1
12	GeMoMa	exon	5775090	5775198	.	+	.	ID=nbis-exon-335245;Parent=PASSSERD09935.1;de=false;minCov=64;pc=1
12	GeMoMa	exon	5775757	5775792	.	+	.	ID=nbis-exon-335246;Parent=PASSSERD09935.1;de=false;minCov=64;pc=1
12	GeMoMa	exon	5776198	5776341	.	+	.	ID=nbis-exon-335247;Parent=PASSSERD09935.1;de=false;minCov=64;pc=1
12	GeMoMa	exon	5776609	5776743	.	+	.	ID=nbis-exon-335248;Parent=PASSSERD09935.1;de=false;minCov=64;pc=1
12	GeMoMa	exon	5777044	5777175	.	+	.	ID=nbis-exon-335249;Parent=PASSSERD09935.1;de=false;minCov=64;pc=1
12	GeMoMa	exon	5778293	5778400	.	+	.	ID=nbis-exon-335250;Parent=PASSSERD09935.1;de=false;minCov=64;pc=1
12	GeMoMa	exon	5780176	5780285	.	+	.	ID=nbis-exon-335251;Parent=PASSSERD09935.1;de=false;minCov=64;pc=1
12	GeMoMa	exon	5780807	5780867	.	+	.	ID=nbis-exon-335252;Parent=PASSSERD09935.1;de=false;minCov=64;pc=1
12	GeMoMa	exon	5781549	5781674	.	+	.	ID=nbis-exon-335253;Parent=PASSSERD09935.1;de=false;minCov=64;pc=1
12	GeMoMa	exon	5782507	5782580	.	+	.	ID=nbis-exon-335254;Parent=PASSSERD09935.1;de=false;minCov=64;pc=1
12	GeMoMa	exon	5782669	5782809	.	+	.	ID=nbis-exon-335255;Parent=PASSSERD09935.1;de=false;minCov=64;pc=1
12	GeMoMa	exon	5783763	5783863	.	+	.	ID=nbis-exon-335256;Parent=PASSSERD09935.1;de=false;minCov=64;pc=1
12	GeMoMa	exon	5784168	5784283	.	+	.	ID=nbis-exon-335257;Parent=PASSSERD09935.1;de=false;minCov=64;pc=1
12	GeMoMa	exon	5784990	5785098	.	+	.	ID=nbis-exon-335258;Parent=PASSSERD09935.1;de=false;minCov=64;pc=1
12	GeMoMa	exon	5785607	5785702	.	+	.	ID=nbis-exon-335259;Parent=PASSSERD09935.1;de=false;minCov=64;pc=1
12	GeMoMa	exon	5785850	5785959	.	+	.	ID=nbis-exon-335260;Parent=PASSSERD09935.1;de=false;minCov=64;pc=1
12	GeMoMa	exon	5786164	5786310	.	+	.	ID=nbis-exon-335261;Parent=PASSSERD09935.1;de=false;minCov=64;pc=1
12	GeMoMa	exon	5787384	5787500	.	+	.	ID=nbis-exon-335262;Parent=PASSSERD09935.1;de=false;minCov=64;pc=1
12	GeMoMa	exon	5788315	5788443	.	+	.	ID=nbis-exon-335263;Parent=PASSSERD09935.1;de=false;minCov=64;pc=1
12	GeMoMa	exon	5788640	5788755	.	+	.	ID=nbis-exon-335264;Parent=PASSSERD09935.1;de=false;minCov=64;pc=1
12	GeMoMa	exon	5790235	5790348	.	+	.	ID=nbis-exon-335265;Parent=PASSSERD09935.1;de=false;minCov=64;pc=1
12	GeMoMa	exon	5790898	5791025	.	+	.	ID=nbis-exon-335266;Parent=PASSSERD09935.1;de=false;minCov=64;pc=1
12	GeMoMa	exon	5792346	5792445	.	+	.	ID=nbis-exon-335267;Parent=PASSSERD09935.1;de=false;minCov=64;pc=1
12	GeMoMa	exon	5793164	5793286	.	+	.	ID=nbis-exon-335268;Parent=PASSSERD09935.1;de=false;minCov=64;pc=1
12	GeMoMa	exon	5794036	5794129	.	+	.	ID=nbis-exon-335269;Parent=PASSSERD09935.1;de=false;minCov=64;pc=1
12	GeMoMa	exon	5794687	5794758	.	+	.	ID=nbis-exon-335270;Parent=PASSSERD09935.1;de=false;minCov=64;pc=1
12	GeMoMa	exon	5795598	5795636	.	+	.	ID=nbis-exon-335271;Parent=PASSSERD09935.1;de=false;minCov=64;pc=1
12	GeMoMa	exon	5796103	5796177	.	+	.	ID=nbis-exon-335272;Parent=PASSSERD09935.1;de=false;minCov=64;pc=1
12	GeMoMa	exon	5796363	5796437	.	+	.	ID=nbis-exon-335273;Parent=PASSSERD09935.1;de=false;minCov=64;pc=1
12	GeMoMa	exon	5798838	5798984	.	+	.	ID=nbis-exon-335274;Parent=PASSSERD09935.1;de=false;minCov=64;pc=1
12	GeMoMa	exon	5799501	5799661	.	+	.	ID=nbis-exon-335275;Parent=PASSSERD09935.1;de=false;minCov=64;pc=1
12	GeMoMa	exon	5799819	5799942	.	+	.	ID=nbis-exon-335276;Parent=PASSSERD09935.1;de=false;minCov=64;pc=1
12	GeMoMa	exon	5800026	5806734	.	+	.	ID=nbis-exon-335277;Parent=PASSSERD09935.1;de=false;minCov=64;pc=1
12	GeMoMa	exon	5807570	5807776	.	+	.	ID=nbis-exon-335278;Parent=PASSSERD09935.1;de=false;minCov=64;pc=1
12	GeMoMa	exon	5810654	5810710	.	+	.	ID=nbis-exon-335279;Parent=PASSSERD09935.1;de=false;minCov=64;pc=1
12	GeMoMa	exon	5811322	5811461	.	+	.	ID=nbis-exon-335280;Parent=PASSSERD09935.1;de=false;minCov=64;pc=1
12	GeMoMa	exon	5811986	5812139	.	+	.	ID=nbis-exon-335281;Parent=PASSSERD09935.1;de=false;minCov=64;pc=1
12	GeMoMa	exon	5813452	5813559	.	+	.	ID=nbis-exon-335282;Parent=PASSSERD09935.1;de=false;minCov=64;pc=1
12	GeMoMa	exon	5814058	5814111	.	+	.	ID=nbis-exon-335283;Parent=PASSSERD09935.1;de=false;minCov=64;pc=1
12	GeMoMa	exon	5814961	5814996	.	+	.	ID=nbis-exon-335284;Parent=PASSSERD09935.1;de=false;minCov=64;pc=1
12	GeMoMa	exon	5816019	5816051	.	+	.	ID=nbis-exon-335285;Parent=PASSSERD09935.1;de=false;minCov=64;pc=1
12	GeMoMa	exon	5817419	5817478	.	+	.	ID=nbis-exon-335286;Parent=PASSSERD09935.1;de=false;minCov=64;pc=1
12	GeMoMa	exon	5817770	5817841	.	+	.	ID=nbis-exon-335287;Parent=PASSSERD09935.1;de=false;minCov=64;pc=1
12	GeMoMa	exon	5817922	5817996	.	+	.	ID=nbis-exon-335288;Parent=PASSSERD09935.1;de=false;minCov=64;pc=1
12	GeMoMa	exon	5818657	5818719	.	+	.	ID=nbis-exon-335289;Parent=PASSSERD09935.1;de=false;minCov=64;pc=1
12	GeMoMa	exon	5819151	5820672	.	+	.	ID=nbis-exon-335290;Parent=PASSSERD09935.1;de=false;minCov=64;pc=1
12	GeMoMa	CDS	5806668	5806734	.	+	0	ID=cds-304578;Parent=PASSSERD09935.1;de=false;minCov=64;pc=1
12	GeMoMa	CDS	5807570	5807776	.	+	2	ID=cds-304579;Parent=PASSSERD09935.1;ae=true;de=true;minCov=19;pc=1
12	GeMoMa	CDS	5810654	5810710	.	+	2	ID=cds-304580;Parent=PASSSERD09935.1;ae=true;de=true;minCov=184;pc=1
12	GeMoMa	CDS	5811322	5811461	.	+	2	ID=cds-304581;Parent=PASSSERD09935.1;ae=true;de=true;minCov=184;pc=1
12	GeMoMa	CDS	5811986	5812139	.	+	0	ID=cds-304582;Parent=PASSSERD09935.1;ae=true;de=true;minCov=118;pc=1
12	GeMoMa	CDS	5813452	5813559	.	+	2	ID=cds-304583;Parent=PASSSERD09935.1;ae=true;de=true;minCov=178;pc=1
12	GeMoMa	CDS	5814058	5814111	.	+	2	ID=cds-304584;Parent=PASSSERD09935.1;ae=true;de=true;minCov=202;pc=1
12	GeMoMa	CDS	5814961	5814996	.	+	2	ID=cds-304585;Parent=PASSSERD09935.1;ae=true;de=true;minCov=215;pc=1
12	GeMoMa	CDS	5816019	5816051	.	+	2	ID=cds-304586;Parent=PASSSERD09935.1;ae=true;de=true;minCov=199;pc=1
12	GeMoMa	CDS	5817419	5817478	.	+	2	ID=cds-304587;Parent=PASSSERD09935.1;ae=true;de=true;minCov=176;pc=1
12	GeMoMa	CDS	5817770	5817841	.	+	2	ID=cds-304588;Parent=PASSSERD09935.1;ae=true;de=true;minCov=172;pc=1
12	GeMoMa	CDS	5817922	5817996	.	+	2	ID=cds-304589;Parent=PASSSERD09935.1;ae=true;de=true;minCov=202;pc=1
12	GeMoMa	CDS	5818657	5818719	.	+	2	ID=cds-304590;Parent=PASSSERD09935.1;ae=true;de=true;minCov=221;pc=1
12	GeMoMa	CDS	5819151	5819170	.	+	2	ID=cds-304591;Parent=PASSSERD09935.1;ae=true;minCov=233;pc=1
12	AnnotationFinalizer_	five_prime_UTR	5765143	5765163	.	+	.	ID=five_prime_utr-39557;Parent=PASSSERD09935.1
12	AnnotationFinalizer_	five_prime_UTR	5766294	5766383	.	+	.	ID=five_prime_utr-39558;Parent=PASSSERD09935.1
12	AnnotationFinalizer_	five_prime_UTR	5766543	5766677	.	+	.	ID=five_prime_utr-39559;Parent=PASSSERD09935.1
12	AnnotationFinalizer_	five_prime_UTR	5767273	5767340	.	+	.	ID=five_prime_utr-39560;Parent=PASSSERD09935.1
12	AnnotationFinalizer_	five_prime_UTR	5768031	5768134	.	+	.	ID=five_prime_utr-39561;Parent=PASSSERD09935.1
12	AnnotationFinalizer_	five_prime_UTR	5768655	5768718	.	+	.	ID=five_prime_utr-39562;Parent=PASSSERD09935.1
12	AnnotationFinalizer_	five_prime_UTR	5769478	5769530	.	+	.	ID=five_prime_utr-39563;Parent=PASSSERD09935.1
12	AnnotationFinalizer_	five_prime_UTR	5770476	5770554	.	+	.	ID=five_prime_utr-39564;Parent=PASSSERD09935.1
12	AnnotationFinalizer_	five_prime_UTR	5771236	5771360	.	+	.	ID=five_prime_utr-39565;Parent=PASSSERD09935.1
12	AnnotationFinalizer_	five_prime_UTR	5772713	5772800	.	+	.	ID=five_prime_utr-39566;Parent=PASSSERD09935.1
12	AnnotationFinalizer_	five_prime_UTR	5773733	5773837	.	+	.	ID=five_prime_utr-39567;Parent=PASSSERD09935.1
12	AnnotationFinalizer_	five_prime_UTR	5774499	5774599	.	+	.	ID=five_prime_utr-39568;Parent=PASSSERD09935.1
12	AnnotationFinalizer_	five_prime_UTR	5775090	5775198	.	+	.	ID=five_prime_utr-39569;Parent=PASSSERD09935.1
12	AnnotationFinalizer_	five_prime_UTR	5775757	5775792	.	+	.	ID=five_prime_utr-39570;Parent=PASSSERD09935.1
12	AnnotationFinalizer_	five_prime_UTR	5776198	5776341	.	+	.	ID=five_prime_utr-39571;Parent=PASSSERD09935.1
12	AnnotationFinalizer_	five_prime_UTR	5776609	5776743	.	+	.	ID=five_prime_utr-39572;Parent=PASSSERD09935.1
12	AnnotationFinalizer_	five_prime_UTR	5777044	5777175	.	+	.	ID=five_prime_utr-39573;Parent=PASSSERD09935.1
12	AnnotationFinalizer_	five_prime_UTR	5778293	5778400	.	+	.	ID=five_prime_utr-39574;Parent=PASSSERD09935.1
12	AnnotationFinalizer_	five_prime_UTR	5780176	5780285	.	+	.	ID=five_prime_utr-39575;Parent=PASSSERD09935.1
12	AnnotationFinalizer_	five_prime_UTR	5780807	5780867	.	+	.	ID=five_prime_utr-39576;Parent=PASSSERD09935.1
12	AnnotationFinalizer_	five_prime_UTR	5781549	5781674	.	+	.	ID=five_prime_utr-39577;Parent=PASSSERD09935.1
12	AnnotationFinalizer_	five_prime_UTR	5782507	5782580	.	+	.	ID=five_prime_utr-39578;Parent=PASSSERD09935.1
12	AnnotationFinalizer_	five_prime_UTR	5782669	5782809	.	+	.	ID=five_prime_utr-39579;Parent=PASSSERD09935.1
12	AnnotationFinalizer_	five_prime_UTR	5783763	5783863	.	+	.	ID=five_prime_utr-39580;Parent=PASSSERD09935.1
12	AnnotationFinalizer_	five_prime_UTR	5784168	5784283	.	+	.	ID=five_prime_utr-39581;Parent=PASSSERD09935.1
12	AnnotationFinalizer_	five_prime_UTR	5784990	5785098	.	+	.	ID=five_prime_utr-39582;Parent=PASSSERD09935.1
12	AnnotationFinalizer_	five_prime_UTR	5785607	5785702	.	+	.	ID=five_prime_utr-39583;Parent=PASSSERD09935.1
12	AnnotationFinalizer_	five_prime_UTR	5785850	5785959	.	+	.	ID=five_prime_utr-39584;Parent=PASSSERD09935.1
12	AnnotationFinalizer_	five_prime_UTR	5786164	5786310	.	+	.	ID=five_prime_utr-39585;Parent=PASSSERD09935.1
12	AnnotationFinalizer_	five_prime_UTR	5787384	5787500	.	+	.	ID=five_prime_utr-39586;Parent=PASSSERD09935.1
12	AnnotationFinalizer_	five_prime_UTR	5788315	5788443	.	+	.	ID=five_prime_utr-39587;Parent=PASSSERD09935.1
12	AnnotationFinalizer_	five_prime_UTR	5788640	5788755	.	+	.	ID=five_prime_utr-39588;Parent=PASSSERD09935.1
12	AnnotationFinalizer_	five_prime_UTR	5790235	5790348	.	+	.	ID=five_prime_utr-39589;Parent=PASSSERD09935.1
12	AnnotationFinalizer_	five_prime_UTR	5790898	5791025	.	+	.	ID=five_prime_utr-39590;Parent=PASSSERD09935.1
12	AnnotationFinalizer_	five_prime_UTR	5792346	5792445	.	+	.	ID=five_prime_utr-39591;Parent=PASSSERD09935.1
12	AnnotationFinalizer_	five_prime_UTR	5793164	5793286	.	+	.	ID=five_prime_utr-39592;Parent=PASSSERD09935.1
12	AnnotationFinalizer_	five_prime_UTR	5794036	5794129	.	+	.	ID=five_prime_utr-39593;Parent=PASSSERD09935.1
12	AnnotationFinalizer_	five_prime_UTR	5794687	5794758	.	+	.	ID=five_prime_utr-39594;Parent=PASSSERD09935.1
12	AnnotationFinalizer_	five_prime_UTR	5795598	5795636	.	+	.	ID=five_prime_utr-39595;Parent=PASSSERD09935.1
12	AnnotationFinalizer_	five_prime_UTR	5796103	5796177	.	+	.	ID=five_prime_utr-39596;Parent=PASSSERD09935.1
12	AnnotationFinalizer_	five_prime_UTR	5796363	5796437	.	+	.	ID=five_prime_utr-39597;Parent=PASSSERD09935.1
12	AnnotationFinalizer_	five_prime_UTR	5798838	5798984	.	+	.	ID=five_prime_utr-39598;Parent=PASSSERD09935.1
12	AnnotationFinalizer_	five_prime_UTR	5799501	5799661	.	+	.	ID=five_prime_utr-39599;Parent=PASSSERD09935.1
12	AnnotationFinalizer_	five_prime_UTR	5799819	5799942	.	+	.	ID=five_prime_utr-39600;Parent=PASSSERD09935.1
12	AnnotationFinalizer_	five_prime_UTR	5800026	5806667	.	+	.	ID=five_prime_utr-39601;Parent=PASSSERD09935.1
12	AnnotationFinalizer_	three_prime_UTR	5819171	5820672	.	+	.	ID=three_prime_utr-32093;Parent=PASSSERD09935.1
12	GeMoMa	mRNA	5765143	5820672	611	+	.	ID=PASSSERD09935.2;Parent=PASSSERD09935;aa=115;avgCov=217.8348;bestScore=611;ce=7;evidence=1;iAA=1;lpm=115;maxGap=0;maxScore=611;minCov=172;minSplitReads=167;nps=0;oldID=onychos_rna-XM_041425874.1_R0;pAA=1;prediction=0;raa=115;rce=7;ref-gene=onychos_gene-TMEM40;start=M;stop=*;sumWeight=1.0;tae=1;tde=1;tie=1;tpc=1
12	GeMoMa	exon	5765143	5765163	.	+	.	ID=nbis-exon-335291;Parent=PASSSERD09935.2;de=true;minCov=224;pc=1
12	GeMoMa	exon	5766294	5766383	.	+	.	ID=nbis-exon-335292;Parent=PASSSERD09935.2;de=true;minCov=224;pc=1
12	GeMoMa	exon	5766543	5766677	.	+	.	ID=nbis-exon-335293;Parent=PASSSERD09935.2;de=true;minCov=224;pc=1
12	GeMoMa	exon	5767273	5767340	.	+	.	ID=nbis-exon-335294;Parent=PASSSERD09935.2;de=true;minCov=224;pc=1
12	GeMoMa	exon	5768031	5768134	.	+	.	ID=nbis-exon-335295;Parent=PASSSERD09935.2;de=true;minCov=224;pc=1
12	GeMoMa	exon	5768655	5768718	.	+	.	ID=nbis-exon-335296;Parent=PASSSERD09935.2;de=true;minCov=224;pc=1
12	GeMoMa	exon	5769478	5769530	.	+	.	ID=nbis-exon-335297;Parent=PASSSERD09935.2;de=true;minCov=224;pc=1
12	GeMoMa	exon	5770476	5770554	.	+	.	ID=nbis-exon-335298;Parent=PASSSERD09935.2;de=true;minCov=224;pc=1
12	GeMoMa	exon	5771236	5771360	.	+	.	ID=nbis-exon-335299;Parent=PASSSERD09935.2;de=true;minCov=224;pc=1
12	GeMoMa	exon	5772713	5772800	.	+	.	ID=nbis-exon-335300;Parent=PASSSERD09935.2;de=true;minCov=224;pc=1
12	GeMoMa	exon	5773733	5773837	.	+	.	ID=nbis-exon-335301;Parent=PASSSERD09935.2;de=true;minCov=224;pc=1
12	GeMoMa	exon	5774499	5774599	.	+	.	ID=nbis-exon-335302;Parent=PASSSERD09935.2;de=true;minCov=224;pc=1
12	GeMoMa	exon	5775090	5775198	.	+	.	ID=nbis-exon-335303;Parent=PASSSERD09935.2;de=true;minCov=224;pc=1
12	GeMoMa	exon	5775757	5775792	.	+	.	ID=nbis-exon-335304;Parent=PASSSERD09935.2;de=true;minCov=224;pc=1
12	GeMoMa	exon	5776198	5776341	.	+	.	ID=nbis-exon-335305;Parent=PASSSERD09935.2;de=true;minCov=224;pc=1
12	GeMoMa	exon	5776609	5776743	.	+	.	ID=nbis-exon-335306;Parent=PASSSERD09935.2;de=true;minCov=224;pc=1
12	GeMoMa	exon	5777044	5777175	.	+	.	ID=nbis-exon-335307;Parent=PASSSERD09935.2;de=true;minCov=224;pc=1
12	GeMoMa	exon	5778293	5778400	.	+	.	ID=nbis-exon-335308;Parent=PASSSERD09935.2;de=true;minCov=224;pc=1
12	GeMoMa	exon	5780176	5780285	.	+	.	ID=nbis-exon-335309;Parent=PASSSERD09935.2;de=true;minCov=224;pc=1
12	GeMoMa	exon	5780807	5780867	.	+	.	ID=nbis-exon-335310;Parent=PASSSERD09935.2;de=true;minCov=224;pc=1
12	GeMoMa	exon	5781549	5781674	.	+	.	ID=nbis-exon-335311;Parent=PASSSERD09935.2;de=true;minCov=224;pc=1
12	GeMoMa	exon	5782507	5782580	.	+	.	ID=nbis-exon-335312;Parent=PASSSERD09935.2;de=true;minCov=224;pc=1
12	GeMoMa	exon	5782669	5782809	.	+	.	ID=nbis-exon-335313;Parent=PASSSERD09935.2;de=true;minCov=224;pc=1
12	GeMoMa	exon	5783763	5783863	.	+	.	ID=nbis-exon-335314;Parent=PASSSERD09935.2;de=true;minCov=224;pc=1
12	GeMoMa	exon	5784168	5784283	.	+	.	ID=nbis-exon-335315;Parent=PASSSERD09935.2;de=true;minCov=224;pc=1
12	GeMoMa	exon	5784990	5785098	.	+	.	ID=nbis-exon-335316;Parent=PASSSERD09935.2;de=true;minCov=224;pc=1
12	GeMoMa	exon	5785607	5785702	.	+	.	ID=nbis-exon-335317;Parent=PASSSERD09935.2;de=true;minCov=224;pc=1
12	GeMoMa	exon	5785850	5785959	.	+	.	ID=nbis-exon-335318;Parent=PASSSERD09935.2;de=true;minCov=224;pc=1
12	GeMoMa	exon	5786164	5786310	.	+	.	ID=nbis-exon-335319;Parent=PASSSERD09935.2;de=true;minCov=224;pc=1
12	GeMoMa	exon	5787384	5787500	.	+	.	ID=nbis-exon-335320;Parent=PASSSERD09935.2;de=true;minCov=224;pc=1
12	GeMoMa	exon	5788315	5788443	.	+	.	ID=nbis-exon-335321;Parent=PASSSERD09935.2;de=true;minCov=224;pc=1
12	GeMoMa	exon	5788640	5788755	.	+	.	ID=nbis-exon-335322;Parent=PASSSERD09935.2;de=true;minCov=224;pc=1
12	GeMoMa	exon	5790235	5790348	.	+	.	ID=nbis-exon-335323;Parent=PASSSERD09935.2;de=true;minCov=224;pc=1
12	GeMoMa	exon	5790898	5791025	.	+	.	ID=nbis-exon-335324;Parent=PASSSERD09935.2;de=true;minCov=224;pc=1
12	GeMoMa	exon	5792346	5792445	.	+	.	ID=nbis-exon-335325;Parent=PASSSERD09935.2;de=true;minCov=224;pc=1
12	GeMoMa	exon	5793164	5793286	.	+	.	ID=nbis-exon-335326;Parent=PASSSERD09935.2;de=true;minCov=224;pc=1
12	GeMoMa	exon	5794036	5794129	.	+	.	ID=nbis-exon-335327;Parent=PASSSERD09935.2;de=true;minCov=224;pc=1
12	GeMoMa	exon	5794687	5794758	.	+	.	ID=nbis-exon-335328;Parent=PASSSERD09935.2;de=true;minCov=224;pc=1
12	GeMoMa	exon	5795598	5795636	.	+	.	ID=nbis-exon-335329;Parent=PASSSERD09935.2;de=true;minCov=224;pc=1
12	GeMoMa	exon	5796103	5796177	.	+	.	ID=nbis-exon-335330;Parent=PASSSERD09935.2;de=true;minCov=224;pc=1
12	GeMoMa	exon	5796363	5796437	.	+	.	ID=nbis-exon-335331;Parent=PASSSERD09935.2;de=true;minCov=224;pc=1
12	GeMoMa	exon	5798838	5798984	.	+	.	ID=nbis-exon-335332;Parent=PASSSERD09935.2;de=true;minCov=224;pc=1
12	GeMoMa	exon	5799501	5799661	.	+	.	ID=nbis-exon-335333;Parent=PASSSERD09935.2;de=true;minCov=224;pc=1
12	GeMoMa	exon	5799819	5799942	.	+	.	ID=nbis-exon-335334;Parent=PASSSERD09935.2;de=true;minCov=224;pc=1
12	GeMoMa	exon	5800026	5807776	.	+	.	ID=nbis-exon-335335;Parent=PASSSERD09935.2;de=true;minCov=224;pc=1
12	GeMoMa	exon	5810654	5810710	.	+	.	ID=nbis-exon-335336;Parent=PASSSERD09935.2;de=true;minCov=224;pc=1
12	GeMoMa	exon	5811322	5811461	.	+	.	ID=nbis-exon-335337;Parent=PASSSERD09935.2;de=true;minCov=224;pc=1
12	GeMoMa	exon	5811986	5812139	.	+	.	ID=nbis-exon-335338;Parent=PASSSERD09935.2;de=true;minCov=224;pc=1
12	GeMoMa	exon	5813452	5813559	.	+	.	ID=nbis-exon-335339;Parent=PASSSERD09935.2;de=true;minCov=224;pc=1
12	GeMoMa	exon	5814058	5814111	.	+	.	ID=nbis-exon-335340;Parent=PASSSERD09935.2;de=true;minCov=224;pc=1
12	GeMoMa	exon	5814961	5814996	.	+	.	ID=nbis-exon-335341;Parent=PASSSERD09935.2;de=true;minCov=224;pc=1
12	GeMoMa	exon	5816019	5816051	.	+	.	ID=nbis-exon-335342;Parent=PASSSERD09935.2;de=true;minCov=224;pc=1
12	GeMoMa	exon	5817419	5817478	.	+	.	ID=nbis-exon-335343;Parent=PASSSERD09935.2;de=true;minCov=224;pc=1
12	GeMoMa	exon	5817770	5817841	.	+	.	ID=nbis-exon-335344;Parent=PASSSERD09935.2;de=true;minCov=224;pc=1
12	GeMoMa	exon	5817922	5817996	.	+	.	ID=nbis-exon-335345;Parent=PASSSERD09935.2;de=true;minCov=224;pc=1
12	GeMoMa	exon	5818657	5818719	.	+	.	ID=nbis-exon-335346;Parent=PASSSERD09935.2;de=true;minCov=224;pc=1
12	GeMoMa	exon	5819151	5820672	.	+	.	ID=nbis-exon-335347;Parent=PASSSERD09935.2;de=true;minCov=224;pc=1
12	GeMoMa	CDS	5814975	5814996	.	+	0	ID=cds-304592;Parent=PASSSERD09935.2;de=true;minCov=224;pc=1
12	GeMoMa	CDS	5816019	5816051	.	+	2	ID=cds-304593;Parent=PASSSERD09935.2;ae=true;de=true;minCov=199;pc=1
12	GeMoMa	CDS	5817419	5817478	.	+	2	ID=cds-304594;Parent=PASSSERD09935.2;ae=true;de=true;minCov=176;pc=1
12	GeMoMa	CDS	5817770	5817841	.	+	2	ID=cds-304595;Parent=PASSSERD09935.2;ae=true;de=true;minCov=172;pc=1
12	GeMoMa	CDS	5817922	5817996	.	+	2	ID=cds-304596;Parent=PASSSERD09935.2;ae=true;de=true;minCov=202;pc=1
12	GeMoMa	CDS	5818657	5818719	.	+	2	ID=cds-304597;Parent=PASSSERD09935.2;ae=true;de=true;minCov=221;pc=1
12	GeMoMa	CDS	5819151	5819170	.	+	2	ID=cds-304598;Parent=PASSSERD09935.2;ae=true;minCov=233;pc=1
12	AnnotationFinalizer_	five_prime_UTR	5765143	5765163	.	+	.	ID=five_prime_utr-39602;Parent=PASSSERD09935.2
12	AnnotationFinalizer_	five_prime_UTR	5766294	5766383	.	+	.	ID=five_prime_utr-39603;Parent=PASSSERD09935.2
12	AnnotationFinalizer_	five_prime_UTR	5766543	5766677	.	+	.	ID=five_prime_utr-39604;Parent=PASSSERD09935.2
12	AnnotationFinalizer_	five_prime_UTR	5767273	5767340	.	+	.	ID=five_prime_utr-39605;Parent=PASSSERD09935.2
12	AnnotationFinalizer_	five_prime_UTR	5768031	5768134	.	+	.	ID=five_prime_utr-39606;Parent=PASSSERD09935.2
12	AnnotationFinalizer_	five_prime_UTR	5768655	5768718	.	+	.	ID=five_prime_utr-39607;Parent=PASSSERD09935.2
12	AnnotationFinalizer_	five_prime_UTR	5769478	5769530	.	+	.	ID=five_prime_utr-39608;Parent=PASSSERD09935.2
12	AnnotationFinalizer_	five_prime_UTR	5770476	5770554	.	+	.	ID=five_prime_utr-39609;Parent=PASSSERD09935.2
12	AnnotationFinalizer_	five_prime_UTR	5771236	5771360	.	+	.	ID=five_prime_utr-39610;Parent=PASSSERD09935.2
12	AnnotationFinalizer_	five_prime_UTR	5772713	5772800	.	+	.	ID=five_prime_utr-39611;Parent=PASSSERD09935.2
12	AnnotationFinalizer_	five_prime_UTR	5773733	5773837	.	+	.	ID=five_prime_utr-39612;Parent=PASSSERD09935.2
12	AnnotationFinalizer_	five_prime_UTR	5774499	5774599	.	+	.	ID=five_prime_utr-39613;Parent=PASSSERD09935.2
12	AnnotationFinalizer_	five_prime_UTR	5775090	5775198	.	+	.	ID=five_prime_utr-39614;Parent=PASSSERD09935.2
12	AnnotationFinalizer_	five_prime_UTR	5775757	5775792	.	+	.	ID=five_prime_utr-39615;Parent=PASSSERD09935.2
12	AnnotationFinalizer_	five_prime_UTR	5776198	5776341	.	+	.	ID=five_prime_utr-39616;Parent=PASSSERD09935.2
12	AnnotationFinalizer_	five_prime_UTR	5776609	5776743	.	+	.	ID=five_prime_utr-39617;Parent=PASSSERD09935.2
12	AnnotationFinalizer_	five_prime_UTR	5777044	5777175	.	+	.	ID=five_prime_utr-39618;Parent=PASSSERD09935.2
12	AnnotationFinalizer_	five_prime_UTR	5778293	5778400	.	+	.	ID=five_prime_utr-39619;Parent=PASSSERD09935.2
12	AnnotationFinalizer_	five_prime_UTR	5780176	5780285	.	+	.	ID=five_prime_utr-39620;Parent=PASSSERD09935.2
12	AnnotationFinalizer_	five_prime_UTR	5780807	5780867	.	+	.	ID=five_prime_utr-39621;Parent=PASSSERD09935.2
12	AnnotationFinalizer_	five_prime_UTR	5781549	5781674	.	+	.	ID=five_prime_utr-39622;Parent=PASSSERD09935.2
12	AnnotationFinalizer_	five_prime_UTR	5782507	5782580	.	+	.	ID=five_prime_utr-39623;Parent=PASSSERD09935.2
12	AnnotationFinalizer_	five_prime_UTR	5782669	5782809	.	+	.	ID=five_prime_utr-39624;Parent=PASSSERD09935.2
12	AnnotationFinalizer_	five_prime_UTR	5783763	5783863	.	+	.	ID=five_prime_utr-39625;Parent=PASSSERD09935.2
12	AnnotationFinalizer_	five_prime_UTR	5784168	5784283	.	+	.	ID=five_prime_utr-39626;Parent=PASSSERD09935.2
12	AnnotationFinalizer_	five_prime_UTR	5784990	5785098	.	+	.	ID=five_prime_utr-39627;Parent=PASSSERD09935.2
12	AnnotationFinalizer_	five_prime_UTR	5785607	5785702	.	+	.	ID=five_prime_utr-39628;Parent=PASSSERD09935.2
12	AnnotationFinalizer_	five_prime_UTR	5785850	5785959	.	+	.	ID=five_prime_utr-39629;Parent=PASSSERD09935.2
12	AnnotationFinalizer_	five_prime_UTR	5786164	5786310	.	+	.	ID=five_prime_utr-39630;Parent=PASSSERD09935.2
12	AnnotationFinalizer_	five_prime_UTR	5787384	5787500	.	+	.	ID=five_prime_utr-39631;Parent=PASSSERD09935.2
12	AnnotationFinalizer_	five_prime_UTR	5788315	5788443	.	+	.	ID=five_prime_utr-39632;Parent=PASSSERD09935.2
12	AnnotationFinalizer_	five_prime_UTR	5788640	5788755	.	+	.	ID=five_prime_utr-39633;Parent=PASSSERD09935.2
12	AnnotationFinalizer_	five_prime_UTR	5790235	5790348	.	+	.	ID=five_prime_utr-39634;Parent=PASSSERD09935.2
12	AnnotationFinalizer_	five_prime_UTR	5790898	5791025	.	+	.	ID=five_prime_utr-39635;Parent=PASSSERD09935.2
12	AnnotationFinalizer_	five_prime_UTR	5792346	5792445	.	+	.	ID=five_prime_utr-39636;Parent=PASSSERD09935.2
12	AnnotationFinalizer_	five_prime_UTR	5793164	5793286	.	+	.	ID=five_prime_utr-39637;Parent=PASSSERD09935.2
12	AnnotationFinalizer_	five_prime_UTR	5794036	5794129	.	+	.	ID=five_prime_utr-39638;Parent=PASSSERD09935.2
12	AnnotationFinalizer_	five_prime_UTR	5794687	5794758	.	+	.	ID=five_prime_utr-39639;Parent=PASSSERD09935.2
12	AnnotationFinalizer_	five_prime_UTR	5795598	5795636	.	+	.	ID=five_prime_utr-39640;Parent=PASSSERD09935.2
12	AnnotationFinalizer_	five_prime_UTR	5796103	5796177	.	+	.	ID=five_prime_utr-39641;Parent=PASSSERD09935.2
12	AnnotationFinalizer_	five_prime_UTR	5796363	5796437	.	+	.	ID=five_prime_utr-39642;Parent=PASSSERD09935.2
12	AnnotationFinalizer_	five_prime_UTR	5798838	5798984	.	+	.	ID=five_prime_utr-39643;Parent=PASSSERD09935.2
12	AnnotationFinalizer_	five_prime_UTR	5799501	5799661	.	+	.	ID=five_prime_utr-39644;Parent=PASSSERD09935.2
12	AnnotationFinalizer_	five_prime_UTR	5799819	5799942	.	+	.	ID=five_prime_utr-39645;Parent=PASSSERD09935.2
12	AnnotationFinalizer_	five_prime_UTR	5800026	5807776	.	+	.	ID=five_prime_utr-39646;Parent=PASSSERD09935.2
12	AnnotationFinalizer_	five_prime_UTR	5810654	5810710	.	+	.	ID=five_prime_utr-39647;Parent=PASSSERD09935.2
12	AnnotationFinalizer_	five_prime_UTR	5811322	5811461	.	+	.	ID=five_prime_utr-39648;Parent=PASSSERD09935.2
12	AnnotationFinalizer_	five_prime_UTR	5811986	5812139	.	+	.	ID=five_prime_utr-39649;Parent=PASSSERD09935.2
12	AnnotationFinalizer_	five_prime_UTR	5813452	5813559	.	+	.	ID=five_prime_utr-39650;Parent=PASSSERD09935.2
12	AnnotationFinalizer_	five_prime_UTR	5814058	5814111	.	+	.	ID=five_prime_utr-39651;Parent=PASSSERD09935.2
12	AnnotationFinalizer_	five_prime_UTR	5814961	5814974	.	+	.	ID=five_prime_utr-39652;Parent=PASSSERD09935.2
12	AnnotationFinalizer_	three_prime_UTR	5819171	5820672	.	+	.	ID=three_prime_utr-32094;Parent=PASSSERD09935.2
12	GAF	gene	5799304	5820672	.	+	.	ID=PASSSERD09936;combinedEvidence=1;complete=1;maxEvidence=1;maxTie=0.6667;transcripts=1
12	GeMoMa	mRNA	5799304	5820672	460	+	.	ID=PASSSERD09936.1;Parent=PASSSERD09936;aa=98;avgCov=56425.2585;bestScore=460;ce=4;evidence=1;iAA=0.9388;lpm=72;maxGap=6;maxScore=477;minCov=0;minSplitReads=0;nps=0;oldID=passerold_transcript:ENSPDOT00000004043_R0;pAA=0.9388;prediction=0;raa=92;rce=4;ref-gene=passerold_gene:ENSPDOG00000002797;start=M;stop=*;sumWeight=0.8;tae=1;tde=0.6667;tie=0.6667;tpc=0.9048
12	GeMoMa	exon	5799304	5799363	.	+	.	ID=nbis-exon-335404;Parent=PASSSERD09936.1;de=false;minCov=0;pc=0.5333
12	GeMoMa	exon	5799819	5799942	.	+	.	ID=nbis-exon-335405;Parent=PASSSERD09936.1;de=false;minCov=0;pc=0.5333
12	GeMoMa	exon	5800026	5800108	.	+	.	ID=nbis-exon-335406;Parent=PASSSERD09936.1;de=false;minCov=0;pc=0.5333
12	GeMoMa	exon	5800186	5807776	.	+	.	ID=nbis-exon-335407;Parent=PASSSERD09936.1;de=false;minCov=0;pc=0.5333
12	GeMoMa	exon	5810654	5810710	.	+	.	ID=nbis-exon-335408;Parent=PASSSERD09936.1;de=false;minCov=0;pc=0.5333
12	GeMoMa	exon	5811322	5811461	.	+	.	ID=nbis-exon-335409;Parent=PASSSERD09936.1;de=false;minCov=0;pc=0.5333
12	GeMoMa	exon	5811986	5812139	.	+	.	ID=nbis-exon-335410;Parent=PASSSERD09936.1;de=false;minCov=0;pc=0.5333
12	GeMoMa	exon	5813452	5813559	.	+	.	ID=nbis-exon-335411;Parent=PASSSERD09936.1;de=false;minCov=0;pc=0.5333
12	GeMoMa	exon	5814058	5814111	.	+	.	ID=nbis-exon-335412;Parent=PASSSERD09936.1;de=false;minCov=0;pc=0.5333
12	GeMoMa	exon	5814961	5814996	.	+	.	ID=nbis-exon-335413;Parent=PASSSERD09936.1;de=false;minCov=0;pc=0.5333
12	GeMoMa	exon	5816019	5816051	.	+	.	ID=nbis-exon-335414;Parent=PASSSERD09936.1;de=false;minCov=0;pc=0.5333
12	GeMoMa	exon	5817419	5817996	.	+	.	ID=nbis-exon-335415;Parent=PASSSERD09936.1;de=false;minCov=0;pc=0.5333
12	GeMoMa	exon	5818657	5818719	.	+	.	ID=nbis-exon-335416;Parent=PASSSERD09936.1;de=false;minCov=0;pc=0.5333
12	GeMoMa	exon	5819151	5820672	.	+	.	ID=nbis-exon-335417;Parent=PASSSERD09936.1;de=false;minCov=0;pc=0.5333
12	GeMoMa	CDS	5799304	5799363	.	+	0	ID=cds-304610;Parent=PASSSERD09936.1;de=false;minCov=0;pc=0.5333
12	GeMoMa	CDS	5799819	5799942	.	+	0	ID=cds-304611;Parent=PASSSERD09936.1;ae=true;de=true;minCov=5;pc=1
12	GeMoMa	CDS	5800026	5800108	.	+	2	ID=cds-304612;Parent=PASSSERD09936.1;ae=true;de=true;minCov=71413;pc=1
12	GeMoMa	CDS	5800186	5800212	.	+	0	ID=cds-304613;Parent=PASSSERD09936.1;ae=true;minCov=61500;pc=1
12	AnnotationFinalizer_	three_prime_UTR	5800213	5807776	.	+	.	ID=three_prime_utr-32096;Parent=PASSSERD09936.1
12	AnnotationFinalizer_	three_prime_UTR	5810654	5810710	.	+	.	ID=three_prime_utr-32097;Parent=PASSSERD09936.1
12	AnnotationFinalizer_	three_prime_UTR	5811322	5811461	.	+	.	ID=three_prime_utr-32098;Parent=PASSSERD09936.1
12	AnnotationFinalizer_	three_prime_UTR	5811986	5812139	.	+	.	ID=three_prime_utr-32099;Parent=PASSSERD09936.1
12	AnnotationFinalizer_	three_prime_UTR	5813452	5813559	.	+	.	ID=three_prime_utr-32100;Parent=PASSSERD09936.1
12	AnnotationFinalizer_	three_prime_UTR	5814058	5814111	.	+	.	ID=three_prime_utr-32101;Parent=PASSSERD09936.1
12	AnnotationFinalizer_	three_prime_UTR	5814961	5814996	.	+	.	ID=three_prime_utr-32102;Parent=PASSSERD09936.1
12	AnnotationFinalizer_	three_prime_UTR	5816019	5816051	.	+	.	ID=three_prime_utr-32103;Parent=PASSSERD09936.1
12	AnnotationFinalizer_	three_prime_UTR	5817419	5817996	.	+	.	ID=three_prime_utr-32104;Parent=PASSSERD09936.1
12	AnnotationFinalizer_	three_prime_UTR	5818657	5818719	.	+	.	ID=three_prime_utr-32105;Parent=PASSSERD09936.1
12	AnnotationFinalizer_	three_prime_UTR	5819151	5820672	.	+	.	ID=three_prime_utr-32106;Parent=PASSSERD09936.1
12	GAF	gene	5820784	5847755	.	-	.	ID=PASSSERD09937;combinedEvidence=3;complete=2;maxEvidence=2;maxTie=1.0;transcripts=2
12	GeMoMa	mRNA	5820784	5842235	3010	-	.	ID=PASSSERD09937.2;Parent=PASSSERD09937;aa=581;alternative="pyrgi_gene-TKT";avgCov=4720.0189;bestScore=3010;ce=13;evidence=2;iAA=1;lpm=581;maxGap=0;maxScore=3010;minCov=1095;minSplitReads=2016;nps=0;oldID=passerold_transcript:ENSPDOT00000004065_R0;pAA=1;prediction=0;raa=581;rce=13;ref-gene=passerold_gene:ENSPDOG00000002816;start=M;stop=*;sumWeight=1.8;tae=1;tde=1;tie=1;tpc=1
12	GeMoMa	exon	5820784	5821617	.	-	.	ID=nbis-exon-335432;Parent=PASSSERD09937.2;de=true;minCov=1095;pc=1
12	GeMoMa	exon	5823219	5823341	.	-	.	ID=nbis-exon-335433;Parent=PASSSERD09937.2;de=true;minCov=1095;pc=1
12	GeMoMa	exon	5824932	5825025	.	-	.	ID=nbis-exon-335434;Parent=PASSSERD09937.2;de=true;minCov=1095;pc=1
12	GeMoMa	exon	5825197	5825280	.	-	.	ID=nbis-exon-335435;Parent=PASSSERD09937.2;de=true;minCov=1095;pc=1
12	GeMoMa	exon	5826315	5826445	.	-	.	ID=nbis-exon-335436;Parent=PASSSERD09937.2;de=true;minCov=1095;pc=1
12	GeMoMa	exon	5830588	5830744	.	-	.	ID=nbis-exon-335437;Parent=PASSSERD09937.2;de=true;minCov=1095;pc=1
12	GeMoMa	exon	5831372	5831536	.	-	.	ID=nbis-exon-335438;Parent=PASSSERD09937.2;de=true;minCov=1095;pc=1
12	GeMoMa	exon	5832070	5832263	.	-	.	ID=nbis-exon-335439;Parent=PASSSERD09937.2;de=true;minCov=1095;pc=1
12	GeMoMa	exon	5833157	5833275	.	-	.	ID=nbis-exon-335440;Parent=PASSSERD09937.2;de=true;minCov=1095;pc=1
12	GeMoMa	exon	5834085	5834276	.	-	.	ID=nbis-exon-335441;Parent=PASSSERD09937.2;de=true;minCov=1095;pc=1
12	GeMoMa	exon	5835874	5835971	.	-	.	ID=nbis-exon-335442;Parent=PASSSERD09937.2;de=true;minCov=1095;pc=1
12	GeMoMa	exon	5836609	5836722	.	-	.	ID=nbis-exon-335443;Parent=PASSSERD09937.2;de=true;minCov=1095;pc=1
12	GeMoMa	exon	5838056	5838173	.	-	.	ID=nbis-exon-335444;Parent=PASSSERD09937.2;de=true;minCov=1095;pc=1
12	GeMoMa	exon	5839274	5839564	.	-	.	ID=nbis-exon-335445;Parent=PASSSERD09937.2;de=true;minCov=1095;pc=1
12	GeMoMa	exon	5839953	5842235	.	-	.	ID=nbis-exon-335446;Parent=PASSSERD09937.2;de=true;minCov=1095;pc=1
12	GeMoMa	CDS	5821430	5821617	.	-	2	ID=cds-304640;Parent=PASSSERD09937.2;ae=true;minCov=1165;pc=1
12	GeMoMa	CDS	5823219	5823341	.	-	2	ID=cds-304639;Parent=PASSSERD09937.2;ae=true;de=true;minCov=2173;pc=1
12	GeMoMa	CDS	5824932	5825025	.	-	0	ID=cds-304638;Parent=PASSSERD09937.2;ae=true;de=true;minCov=7384;pc=1
12	GeMoMa	CDS	5825197	5825280	.	-	0	ID=cds-304637;Parent=PASSSERD09937.2;ae=true;de=true;minCov=7571;pc=1
12	GeMoMa	CDS	5826315	5826445	.	-	2	ID=cds-304636;Parent=PASSSERD09937.2;ae=true;de=true;minCov=3036;pc=1
12	GeMoMa	CDS	5830588	5830744	.	-	0	ID=cds-304635;Parent=PASSSERD09937.2;ae=true;de=true;minCov=2366;pc=1
12	GeMoMa	CDS	5831372	5831536	.	-	0	ID=cds-304634;Parent=PASSSERD09937.2;ae=true;de=true;minCov=3218;pc=1
12	GeMoMa	CDS	5832070	5832263	.	-	2	ID=cds-304633;Parent=PASSSERD09937.2;ae=true;de=true;minCov=3968;pc=1
12	GeMoMa	CDS	5833157	5833275	.	-	1	ID=cds-304632;Parent=PASSSERD09937.2;ae=true;de=true;minCov=4053;pc=1
12	GeMoMa	CDS	5834085	5834276	.	-	1	ID=cds-304631;Parent=PASSSERD09937.2;ae=true;de=true;minCov=3927;pc=1
12	GeMoMa	CDS	5835874	5835971	.	-	0	ID=cds-304630;Parent=PASSSERD09937.2;ae=true;de=true;minCov=5890;pc=1
12	GeMoMa	CDS	5836609	5836722	.	-	0	ID=cds-304629;Parent=PASSSERD09937.2;ae=true;de=true;minCov=3927;pc=1
12	GeMoMa	CDS	5838056	5838139	.	-	0	ID=cds-304628;Parent=PASSSERD09937.2;de=true;minCov=1095;pc=1
12	AnnotationFinalizer_	five_prime_UTR	5838140	5838173	.	-	.	ID=five_prime_utr-39701;Parent=PASSSERD09937.2
12	AnnotationFinalizer_	five_prime_UTR	5839274	5839564	.	-	.	ID=five_prime_utr-39700;Parent=PASSSERD09937.2
12	AnnotationFinalizer_	five_prime_UTR	5839953	5842235	.	-	.	ID=five_prime_utr-39699;Parent=PASSSERD09937.2
12	AnnotationFinalizer_	three_prime_UTR	5820784	5821429	.	-	.	ID=three_prime_utr-32108;Parent=PASSSERD09937.2
12	GeMoMa	mRNA	5820784	5847755	3062	-	.	ID=PASSSERD09937.1;Parent=PASSSERD09937;aa=604;alternative="pyrgi_gene-TKT";avgCov=4552.5359;bestScore=3062;ce=14;evidence=2;iAA=0.9785;lpm=266;maxGap=2;maxScore=3126;minCov=0;minSplitReads=0;nps=0;oldID=onychos_rna-XM_041425843.1_R0;pAA=0.9868;prediction=0;raa=602;rce=14;ref-gene=onychos_gene-TKT;start=M;stop=*;sumWeight=2.0;tae=1;tde=0.9231;tie=0.9231;tpc=0.9807
12	GeMoMa	exon	5820784	5821617	.	-	.	ID=nbis-exon-335418;Parent=PASSSERD09937.1;de=false;minCov=0;pc=0
12	GeMoMa	exon	5823219	5823341	.	-	.	ID=nbis-exon-335419;Parent=PASSSERD09937.1;de=false;minCov=0;pc=0
12	GeMoMa	exon	5824932	5825025	.	-	.	ID=nbis-exon-335420;Parent=PASSSERD09937.1;de=false;minCov=0;pc=0
12	GeMoMa	exon	5825197	5825280	.	-	.	ID=nbis-exon-335421;Parent=PASSSERD09937.1;de=false;minCov=0;pc=0
12	GeMoMa	exon	5826315	5826445	.	-	.	ID=nbis-exon-335422;Parent=PASSSERD09937.1;de=false;minCov=0;pc=0
12	GeMoMa	exon	5830588	5830744	.	-	.	ID=nbis-exon-335423;Parent=PASSSERD09937.1;de=false;minCov=0;pc=0
12	GeMoMa	exon	5831372	5831536	.	-	.	ID=nbis-exon-335424;Parent=PASSSERD09937.1;de=false;minCov=0;pc=0
12	GeMoMa	exon	5832070	5832263	.	-	.	ID=nbis-exon-335425;Parent=PASSSERD09937.1;de=false;minCov=0;pc=0
12	GeMoMa	exon	5833157	5833275	.	-	.	ID=nbis-exon-335426;Parent=PASSSERD09937.1;de=false;minCov=0;pc=0
12	GeMoMa	exon	5834085	5834276	.	-	.	ID=nbis-exon-335427;Parent=PASSSERD09937.1;de=false;minCov=0;pc=0
12	GeMoMa	exon	5835874	5835971	.	-	.	ID=nbis-exon-335428;Parent=PASSSERD09937.1;de=false;minCov=0;pc=0
12	GeMoMa	exon	5836609	5836722	.	-	.	ID=nbis-exon-335429;Parent=PASSSERD09937.1;de=false;minCov=0;pc=0
12	GeMoMa	exon	5838056	5838173	.	-	.	ID=nbis-exon-335430;Parent=PASSSERD09937.1;de=false;minCov=0;pc=0
12	GeMoMa	exon	5847721	5847755	.	-	.	ID=nbis-exon-335431;Parent=PASSSERD09937.1;de=false;minCov=0;pc=0
12	GeMoMa	CDS	5821430	5821617	.	-	2	ID=cds-304627;Parent=PASSSERD09937.1;ae=true;minCov=1165;pc=1
12	GeMoMa	CDS	5823219	5823341	.	-	2	ID=cds-304626;Parent=PASSSERD09937.1;ae=true;de=true;minCov=2173;pc=1
12	GeMoMa	CDS	5824932	5825025	.	-	0	ID=cds-304625;Parent=PASSSERD09937.1;ae=true;de=true;minCov=7384;pc=1
12	GeMoMa	CDS	5825197	5825280	.	-	0	ID=cds-304624;Parent=PASSSERD09937.1;ae=true;de=true;minCov=7571;pc=1
12	GeMoMa	CDS	5826315	5826445	.	-	2	ID=cds-304623;Parent=PASSSERD09937.1;ae=true;de=true;minCov=3036;pc=1
12	GeMoMa	CDS	5830588	5830744	.	-	0	ID=cds-304622;Parent=PASSSERD09937.1;ae=true;de=true;minCov=2366;pc=1
12	GeMoMa	CDS	5831372	5831536	.	-	0	ID=cds-304621;Parent=PASSSERD09937.1;ae=true;de=true;minCov=3218;pc=1
12	GeMoMa	CDS	5832070	5832263	.	-	2	ID=cds-304620;Parent=PASSSERD09937.1;ae=true;de=true;minCov=3968;pc=1
12	GeMoMa	CDS	5833157	5833275	.	-	1	ID=cds-304619;Parent=PASSSERD09937.1;ae=true;de=true;minCov=4053;pc=1
12	GeMoMa	CDS	5834085	5834276	.	-	1	ID=cds-304618;Parent=PASSSERD09937.1;ae=true;de=true;minCov=3927;pc=1
12	GeMoMa	CDS	5835874	5835971	.	-	0	ID=cds-304617;Parent=PASSSERD09937.1;ae=true;de=true;minCov=5890;pc=1
12	GeMoMa	CDS	5836609	5836722	.	-	0	ID=cds-304616;Parent=PASSSERD09937.1;ae=true;de=true;minCov=3927;pc=1
12	GeMoMa	CDS	5838056	5838173	.	-	1	ID=cds-304615;Parent=PASSSERD09937.1;ae=true;de=true;minCov=305;pc=1
12	GeMoMa	CDS	5847721	5847755	.	-	0	ID=cds-304614;Parent=PASSSERD09937.1;de=false;minCov=0;pc=0
12	AnnotationFinalizer_	three_prime_UTR	5820784	5821429	.	-	.	ID=three_prime_utr-32107;Parent=PASSSERD09937.1
12	GAF	gene	5853195	5884544	.	-	.	ID=PASSSERD09938;combinedEvidence=1;complete=2;maxEvidence=1;maxTie=1.0;transcripts=2
12	GeMoMa	mRNA	5853195	5884544	2564	-	.	ID=PASSSERD09938.1;Parent=PASSSERD09938;aa=510;avgCov=336.8039;bestScore=2564;ce=8;evidence=1;iAA=1;lpm=510;maxGap=0;maxScore=2564;minCov=233;minSplitReads=263;nps=0;oldID=passerold_transcript:ENSPDOT00000004083_R0;pAA=1;prediction=0;raa=510;rce=8;ref-gene=passerold_gene:ENSPDOG00000002829;start=M;stop=*;sumWeight=0.8;tae=1;tde=1;tie=1;tpc=1
12	GeMoMa	exon	5853195	5857143	.	-	.	ID=nbis-exon-335447;Parent=PASSSERD09938.1;de=true;minCov=261;pc=1
12	GeMoMa	exon	5858619	5858837	.	-	.	ID=nbis-exon-335448;Parent=PASSSERD09938.1;de=true;minCov=261;pc=1
12	GeMoMa	exon	5860865	5860930	.	-	.	ID=nbis-exon-335449;Parent=PASSSERD09938.1;de=true;minCov=261;pc=1
12	GeMoMa	exon	5861621	5862376	.	-	.	ID=nbis-exon-335450;Parent=PASSSERD09938.1;de=true;minCov=261;pc=1
12	GeMoMa	exon	5865623	5865742	.	-	.	ID=nbis-exon-335451;Parent=PASSSERD09938.1;de=true;minCov=261;pc=1
12	GeMoMa	exon	5869130	5869268	.	-	.	ID=nbis-exon-335452;Parent=PASSSERD09938.1;de=true;minCov=261;pc=1
12	GeMoMa	exon	5873660	5873726	.	-	.	ID=nbis-exon-335453;Parent=PASSSERD09938.1;de=true;minCov=261;pc=1
12	GeMoMa	exon	5882055	5882182	.	-	.	ID=nbis-exon-335454;Parent=PASSSERD09938.1;de=true;minCov=261;pc=1
12	GeMoMa	exon	5883956	5883996	.	-	.	ID=nbis-exon-335455;Parent=PASSSERD09938.1;de=true;minCov=261;pc=1
12	GeMoMa	exon	5884517	5884544	.	-	.	ID=nbis-exon-335456;Parent=PASSSERD09938.1;de=true;minCov=261;pc=1
12	GeMoMa	CDS	5857063	5857143	.	-	0	ID=cds-304648;Parent=PASSSERD09938.1;ae=true;minCov=276;pc=1
12	GeMoMa	CDS	5858619	5858837	.	-	0	ID=cds-304647;Parent=PASSSERD09938.1;ae=true;de=true;minCov=323;pc=1
12	GeMoMa	CDS	5860865	5860930	.	-	0	ID=cds-304646;Parent=PASSSERD09938.1;ae=true;de=true;minCov=317;pc=1
12	GeMoMa	CDS	5861621	5862376	.	-	0	ID=cds-304645;Parent=PASSSERD09938.1;ae=true;de=true;minCov=233;pc=1
12	GeMoMa	CDS	5865623	5865742	.	-	0	ID=cds-304644;Parent=PASSSERD09938.1;ae=true;de=true;minCov=251;pc=1
12	GeMoMa	CDS	5869130	5869268	.	-	1	ID=cds-304643;Parent=PASSSERD09938.1;ae=true;de=true;minCov=250;pc=1
12	GeMoMa	CDS	5873660	5873726	.	-	2	ID=cds-304642;Parent=PASSSERD09938.1;ae=true;de=true;minCov=310;pc=1
12	GeMoMa	CDS	5882055	5882136	.	-	0	ID=cds-304641;Parent=PASSSERD09938.1;de=true;minCov=261;pc=1
12	AnnotationFinalizer_	five_prime_UTR	5882137	5882182	.	-	.	ID=five_prime_utr-39704;Parent=PASSSERD09938.1
12	AnnotationFinalizer_	five_prime_UTR	5883956	5883996	.	-	.	ID=five_prime_utr-39703;Parent=PASSSERD09938.1
12	AnnotationFinalizer_	five_prime_UTR	5884517	5884544	.	-	.	ID=five_prime_utr-39702;Parent=PASSSERD09938.1
12	AnnotationFinalizer_	three_prime_UTR	5853195	5857062	.	-	.	ID=three_prime_utr-32109;Parent=PASSSERD09938.1
12	GeMoMa	mRNA	5853195	5884544	2455	-	.	ID=PASSSERD09938.2;Parent=PASSSERD09938;aa=488;avgCov=336.6414;bestScore=2455;ce=7;evidence=1;iAA=1;lpm=488;maxGap=0;maxScore=2455;minCov=233;minSplitReads=49;nps=0;oldID=passerold_transcript:ENSPDOT00000004085_R0;pAA=1;prediction=0;raa=488;rce=7;ref-gene=passerold_gene:ENSPDOG00000002829;start=M;stop=*;sumWeight=0.8;tae=1;tde=1;tie=1;tpc=1
12	GeMoMa	exon	5853195	5857143	.	-	.	ID=nbis-exon-335457;Parent=PASSSERD09938.2;de=true;minCov=261;pc=1
12	GeMoMa	exon	5858619	5858837	.	-	.	ID=nbis-exon-335458;Parent=PASSSERD09938.2;de=true;minCov=261;pc=1
12	GeMoMa	exon	5861621	5862376	.	-	.	ID=nbis-exon-335459;Parent=PASSSERD09938.2;de=true;minCov=261;pc=1
12	GeMoMa	exon	5865623	5865742	.	-	.	ID=nbis-exon-335460;Parent=PASSSERD09938.2;de=true;minCov=261;pc=1
12	GeMoMa	exon	5869130	5869268	.	-	.	ID=nbis-exon-335461;Parent=PASSSERD09938.2;de=true;minCov=261;pc=1
12	GeMoMa	exon	5873660	5873726	.	-	.	ID=nbis-exon-335462;Parent=PASSSERD09938.2;de=true;minCov=261;pc=1
12	GeMoMa	exon	5882055	5882182	.	-	.	ID=nbis-exon-335463;Parent=PASSSERD09938.2;de=true;minCov=261;pc=1
12	GeMoMa	exon	5883956	5883996	.	-	.	ID=nbis-exon-335464;Parent=PASSSERD09938.2;de=true;minCov=261;pc=1
12	GeMoMa	exon	5884517	5884544	.	-	.	ID=nbis-exon-335465;Parent=PASSSERD09938.2;de=true;minCov=261;pc=1
12	GeMoMa	CDS	5857063	5857143	.	-	0	ID=cds-304655;Parent=PASSSERD09938.2;ae=true;minCov=276;pc=1
12	GeMoMa	CDS	5858619	5858837	.	-	0	ID=cds-304654;Parent=PASSSERD09938.2;ae=true;de=true;minCov=323;pc=1
12	GeMoMa	CDS	5861621	5862376	.	-	0	ID=cds-304653;Parent=PASSSERD09938.2;ae=true;de=true;minCov=233;pc=1
12	GeMoMa	CDS	5865623	5865742	.	-	0	ID=cds-304652;Parent=PASSSERD09938.2;ae=true;de=true;minCov=251;pc=1
12	GeMoMa	CDS	5869130	5869268	.	-	1	ID=cds-304651;Parent=PASSSERD09938.2;ae=true;de=true;minCov=250;pc=1
12	GeMoMa	CDS	5873660	5873726	.	-	2	ID=cds-304650;Parent=PASSSERD09938.2;ae=true;de=true;minCov=310;pc=1
12	GeMoMa	CDS	5882055	5882136	.	-	0	ID=cds-304649;Parent=PASSSERD09938.2;de=true;minCov=261;pc=1
12	AnnotationFinalizer_	five_prime_UTR	5882137	5882182	.	-	.	ID=five_prime_utr-39707;Parent=PASSSERD09938.2
12	AnnotationFinalizer_	five_prime_UTR	5883956	5883996	.	-	.	ID=five_prime_utr-39706;Parent=PASSSERD09938.2
12	AnnotationFinalizer_	five_prime_UTR	5884517	5884544	.	-	.	ID=five_prime_utr-39705;Parent=PASSSERD09938.2
12	AnnotationFinalizer_	three_prime_UTR	5853195	5857062	.	-	.	ID=three_prime_utr-32110;Parent=PASSSERD09938.2
12	GAF	gene	5926448	6125907	.	+	.	ID=PASSSERD09939;combinedEvidence=4;complete=2;maxEvidence=2;maxTie=0.7959;transcripts=2
12	GeMoMa	mRNA	5926448	6093424	11506	+	.	ID=PASSSERD09939.1;Parent=PASSSERD09939;aa=2188;alternative="onychos_gene-CACNA1D";avgCov=6.9161;bestScore=11506;ce=50;evidence=2;iAA=0.9986;lpm=944;maxGap=0;maxScore=11517;minCov=0;minSplitReads=0;nps=0;oldID=pyrgi_rna-XM_041461251.1_R0;pAA=0.9986;prediction=0;raa=2188;rce=50;ref-gene=pyrgi_gene-CACNA1D;start=M;stop=*;sumWeight=2.0;tae=0.8571;tde=0.9184;tie=0.7959;tpc=0.9651
12	GeMoMa	exon	5926448	5926605	.	+	.	ID=nbis-exon-335466;Parent=PASSSERD09939.1;de=true;minCov=4;pc=1
12	GeMoMa	exon	5928726	5929044	.	+	.	ID=nbis-exon-335467;Parent=PASSSERD09939.1;de=true;minCov=4;pc=1
12	GeMoMa	exon	5931484	5931589	.	+	.	ID=nbis-exon-335468;Parent=PASSSERD09939.1;de=true;minCov=4;pc=1
12	GeMoMa	exon	5986220	5986359	.	+	.	ID=nbis-exon-335469;Parent=PASSSERD09939.1;de=true;minCov=4;pc=1
12	GeMoMa	exon	5990086	5990228	.	+	.	ID=nbis-exon-335470;Parent=PASSSERD09939.1;de=true;minCov=4;pc=1
12	GeMoMa	exon	5991599	5991751	.	+	.	ID=nbis-exon-335471;Parent=PASSSERD09939.1;de=true;minCov=4;pc=1
12	GeMoMa	exon	5992571	5992767	.	+	.	ID=nbis-exon-335472;Parent=PASSSERD09939.1;de=true;minCov=4;pc=1
12	GeMoMa	exon	6004993	6005096	.	+	.	ID=nbis-exon-335473;Parent=PASSSERD09939.1;de=true;minCov=4;pc=1
12	GeMoMa	exon	6014826	6014995	.	+	.	ID=nbis-exon-335474;Parent=PASSSERD09939.1;de=true;minCov=4;pc=1
12	GeMoMa	exon	6017917	6017994	.	+	.	ID=nbis-exon-335475;Parent=PASSSERD09939.1;de=true;minCov=4;pc=1
12	GeMoMa	exon	6023472	6023559	.	+	.	ID=nbis-exon-335476;Parent=PASSSERD09939.1;de=true;minCov=4;pc=1
12	GeMoMa	exon	6024262	6024288	.	+	.	ID=nbis-exon-335477;Parent=PASSSERD09939.1;de=true;minCov=4;pc=1
12	GeMoMa	exon	6025824	6025984	.	+	.	ID=nbis-exon-335478;Parent=PASSSERD09939.1;de=true;minCov=4;pc=1
12	GeMoMa	exon	6026567	6026792	.	+	.	ID=nbis-exon-335479;Parent=PASSSERD09939.1;de=true;minCov=4;pc=1
12	GeMoMa	exon	6026936	6027143	.	+	.	ID=nbis-exon-335480;Parent=PASSSERD09939.1;de=true;minCov=4;pc=1
12	GeMoMa	exon	6028732	6028852	.	+	.	ID=nbis-exon-335481;Parent=PASSSERD09939.1;de=true;minCov=4;pc=1
12	GeMoMa	exon	6029834	6029948	.	+	.	ID=nbis-exon-335482;Parent=PASSSERD09939.1;de=true;minCov=4;pc=1
12	GeMoMa	exon	6030634	6030703	.	+	.	ID=nbis-exon-335483;Parent=PASSSERD09939.1;de=true;minCov=4;pc=1
12	GeMoMa	exon	6031277	6031346	.	+	.	ID=nbis-exon-335484;Parent=PASSSERD09939.1;de=true;minCov=4;pc=1
12	GeMoMa	exon	6032050	6032194	.	+	.	ID=nbis-exon-335485;Parent=PASSSERD09939.1;de=true;minCov=4;pc=1
12	GeMoMa	exon	6033696	6033825	.	+	.	ID=nbis-exon-335486;Parent=PASSSERD09939.1;de=true;minCov=4;pc=1
12	GeMoMa	exon	6036662	6036721	.	+	.	ID=nbis-exon-335487;Parent=PASSSERD09939.1;de=true;minCov=4;pc=1
12	GeMoMa	exon	6040764	6040870	.	+	.	ID=nbis-exon-335488;Parent=PASSSERD09939.1;de=true;minCov=4;pc=1
12	GeMoMa	exon	6041947	6042034	.	+	.	ID=nbis-exon-335489;Parent=PASSSERD09939.1;de=true;minCov=4;pc=1
12	GeMoMa	exon	6042507	6042614	.	+	.	ID=nbis-exon-335490;Parent=PASSSERD09939.1;de=true;minCov=4;pc=1
12	GeMoMa	exon	6042783	6042835	.	+	.	ID=nbis-exon-335491;Parent=PASSSERD09939.1;de=true;minCov=4;pc=1
12	GeMoMa	exon	6043074	6043220	.	+	.	ID=nbis-exon-335492;Parent=PASSSERD09939.1;de=true;minCov=4;pc=1
12	GeMoMa	exon	6043895	6044096	.	+	.	ID=nbis-exon-335493;Parent=PASSSERD09939.1;de=true;minCov=4;pc=1
12	GeMoMa	exon	6045222	6045380	.	+	.	ID=nbis-exon-335494;Parent=PASSSERD09939.1;de=true;minCov=4;pc=1
12	GeMoMa	exon	6046045	6046155	.	+	.	ID=nbis-exon-335495;Parent=PASSSERD09939.1;de=true;minCov=4;pc=1
12	GeMoMa	exon	6049119	6049148	.	+	.	ID=nbis-exon-335496;Parent=PASSSERD09939.1;de=true;minCov=4;pc=1
12	GeMoMa	exon	6051593	6051676	.	+	.	ID=nbis-exon-335497;Parent=PASSSERD09939.1;de=true;minCov=4;pc=1
12	GeMoMa	exon	6060274	6060312	.	+	.	ID=nbis-exon-335498;Parent=PASSSERD09939.1;de=true;minCov=4;pc=1
12	GeMoMa	exon	6060729	6060857	.	+	.	ID=nbis-exon-335499;Parent=PASSSERD09939.1;de=true;minCov=4;pc=1
12	GeMoMa	exon	6061577	6061642	.	+	.	ID=nbis-exon-335500;Parent=PASSSERD09939.1;de=true;minCov=4;pc=1
12	GeMoMa	exon	6061960	6062051	.	+	.	ID=nbis-exon-335501;Parent=PASSSERD09939.1;de=true;minCov=4;pc=1
12	GeMoMa	exon	6063303	6063462	.	+	.	ID=nbis-exon-335502;Parent=PASSSERD09939.1;de=true;minCov=4;pc=1
12	GeMoMa	exon	6064619	6064746	.	+	.	ID=nbis-exon-335503;Parent=PASSSERD09939.1;de=true;minCov=4;pc=1
12	GeMoMa	exon	6064851	6064947	.	+	.	ID=nbis-exon-335504;Parent=PASSSERD09939.1;de=true;minCov=4;pc=1
12	GeMoMa	exon	6066052	6066154	.	+	.	ID=nbis-exon-335505;Parent=PASSSERD09939.1;de=true;minCov=4;pc=1
12	GeMoMa	exon	6067198	6067299	.	+	.	ID=nbis-exon-335506;Parent=PASSSERD09939.1;de=true;minCov=4;pc=1
12	GeMoMa	exon	6072102	6072232	.	+	.	ID=nbis-exon-335507;Parent=PASSSERD09939.1;de=true;minCov=4;pc=1
12	GeMoMa	exon	6081609	6081725	.	+	.	ID=nbis-exon-335508;Parent=PASSSERD09939.1;de=true;minCov=4;pc=1
12	GeMoMa	exon	6083227	6083591	.	+	.	ID=nbis-exon-335509;Parent=PASSSERD09939.1;de=true;minCov=4;pc=1
12	GeMoMa	exon	6083902	6083928	.	+	.	ID=nbis-exon-335510;Parent=PASSSERD09939.1;de=true;minCov=4;pc=1
12	GeMoMa	exon	6084792	6084941	.	+	.	ID=nbis-exon-335511;Parent=PASSSERD09939.1;de=true;minCov=4;pc=1
12	GeMoMa	exon	6085904	6086067	.	+	.	ID=nbis-exon-335512;Parent=PASSSERD09939.1;de=true;minCov=4;pc=1
12	GeMoMa	exon	6088715	6088836	.	+	.	ID=nbis-exon-335513;Parent=PASSSERD09939.1;de=true;minCov=4;pc=1
12	GeMoMa	exon	6089447	6089767	.	+	.	ID=nbis-exon-335514;Parent=PASSSERD09939.1;de=true;minCov=4;pc=1
12	GeMoMa	exon	6091245	6093424	.	+	.	ID=nbis-exon-335515;Parent=PASSSERD09939.1;de=true;minCov=4;pc=1
12	GeMoMa	CDS	5926569	5926605	.	+	0	ID=cds-304656;Parent=PASSSERD09939.1;de=true;minCov=4;pc=1
12	GeMoMa	CDS	5928726	5929044	.	+	2	ID=cds-304657;Parent=PASSSERD09939.1;ae=true;de=true;minCov=2;pc=1
12	GeMoMa	CDS	5931484	5931589	.	+	1	ID=cds-304658;Parent=PASSSERD09939.1;ae=true;de=true;minCov=3;pc=1
12	GeMoMa	CDS	5986220	5986359	.	+	0	ID=cds-304659;Parent=PASSSERD09939.1;ae=false;de=true;minCov=4;pc=1
12	GeMoMa	CDS	5990086	5990228	.	+	1	ID=cds-304660;Parent=PASSSERD09939.1;ae=true;de=true;minCov=3;pc=1
12	GeMoMa	CDS	5991599	5991751	.	+	2	ID=cds-304661;Parent=PASSSERD09939.1;ae=true;de=true;minCov=6;pc=1
12	GeMoMa	CDS	5992571	5992767	.	+	2	ID=cds-304662;Parent=PASSSERD09939.1;ae=true;de=true;minCov=5;pc=1
12	GeMoMa	CDS	6004993	6005096	.	+	0	ID=cds-304663;Parent=PASSSERD09939.1;ae=true;de=true;minCov=5;pc=1
12	GeMoMa	CDS	6014826	6014995	.	+	1	ID=cds-304664;Parent=PASSSERD09939.1;ae=true;de=true;minCov=5;pc=1
12	GeMoMa	CDS	6017917	6017994	.	+	2	ID=cds-304665;Parent=PASSSERD09939.1;ae=false;de=true;minCov=1;pc=1
12	GeMoMa	CDS	6023472	6023559	.	+	2	ID=cds-304666;Parent=PASSSERD09939.1;ae=true;de=true;minCov=3;pc=1
12	GeMoMa	CDS	6024262	6024288	.	+	1	ID=cds-304667;Parent=PASSSERD09939.1;ae=true;de=true;minCov=2;pc=1
12	GeMoMa	CDS	6025824	6025984	.	+	1	ID=cds-304668;Parent=PASSSERD09939.1;ae=true;de=true;minCov=1;pc=1
12	GeMoMa	CDS	6026567	6026792	.	+	2	ID=cds-304669;Parent=PASSSERD09939.1;ae=true;de=true;minCov=6;pc=1
12	GeMoMa	CDS	6026936	6027143	.	+	1	ID=cds-304670;Parent=PASSSERD09939.1;ae=true;de=true;minCov=7;pc=1
12	GeMoMa	CDS	6028732	6028852	.	+	0	ID=cds-304671;Parent=PASSSERD09939.1;ae=true;de=true;minCov=7;pc=1
12	GeMoMa	CDS	6029834	6029948	.	+	2	ID=cds-304672;Parent=PASSSERD09939.1;ae=true;de=true;minCov=9;pc=1
12	GeMoMa	CDS	6030634	6030703	.	+	1	ID=cds-304673;Parent=PASSSERD09939.1;ae=true;de=true;minCov=5;pc=1
12	GeMoMa	CDS	6031277	6031346	.	+	0	ID=cds-304674;Parent=PASSSERD09939.1;ae=true;de=true;minCov=0;pc=0.7143
12	GeMoMa	CDS	6032050	6032194	.	+	2	ID=cds-304675;Parent=PASSSERD09939.1;ae=true;de=true;minCov=1;pc=1
12	GeMoMa	CDS	6033696	6033825	.	+	1	ID=cds-304676;Parent=PASSSERD09939.1;ae=true;de=true;minCov=3;pc=1
12	GeMoMa	CDS	6036662	6036721	.	+	0	ID=cds-304677;Parent=PASSSERD09939.1;ae=false;de=false;minCov=1;pc=1
12	GeMoMa	CDS	6040764	6040870	.	+	0	ID=cds-304678;Parent=PASSSERD09939.1;ae=true;de=false;minCov=0;pc=0.9439
12	GeMoMa	CDS	6041947	6042034	.	+	1	ID=cds-304679;Parent=PASSSERD09939.1;ae=false;de=true;minCov=0;pc=0.8636
12	GeMoMa	CDS	6042507	6042614	.	+	0	ID=cds-304680;Parent=PASSSERD09939.1;ae=true;de=true;minCov=3;pc=1
12	GeMoMa	CDS	6042783	6042835	.	+	0	ID=cds-304681;Parent=PASSSERD09939.1;ae=true;de=true;minCov=3;pc=1
12	GeMoMa	CDS	6043074	6043220	.	+	1	ID=cds-304682;Parent=PASSSERD09939.1;ae=true;de=true;minCov=2;pc=1
12	GeMoMa	CDS	6043895	6044096	.	+	1	ID=cds-304683;Parent=PASSSERD09939.1;ae=true;de=true;minCov=0;pc=0.495
12	GeMoMa	CDS	6045222	6045380	.	+	0	ID=cds-304684;Parent=PASSSERD09939.1;ae=true;de=true;minCov=4;pc=1
12	GeMoMa	CDS	6046045	6046155	.	+	0	ID=cds-304685;Parent=PASSSERD09939.1;ae=true;de=true;minCov=6;pc=1
12	GeMoMa	CDS	6049119	6049148	.	+	0	ID=cds-304686;Parent=PASSSERD09939.1;ae=false;de=false;minCov=0;pc=0
12	GeMoMa	CDS	6051593	6051676	.	+	0	ID=cds-304687;Parent=PASSSERD09939.1;ae=true;de=true;minCov=1;pc=1
12	GeMoMa	CDS	6060274	6060312	.	+	0	ID=cds-304688;Parent=PASSSERD09939.1;ae=false;de=false;minCov=0;pc=0
12	GeMoMa	CDS	6060729	6060857	.	+	0	ID=cds-304689;Parent=PASSSERD09939.1;ae=true;de=true;minCov=1;pc=1
12	GeMoMa	CDS	6061577	6061642	.	+	0	ID=cds-304690;Parent=PASSSERD09939.1;ae=true;de=true;minCov=6;pc=1
12	GeMoMa	CDS	6061960	6062051	.	+	0	ID=cds-304691;Parent=PASSSERD09939.1;ae=true;de=true;minCov=6;pc=1
12	GeMoMa	CDS	6063303	6063462	.	+	1	ID=cds-304692;Parent=PASSSERD09939.1;ae=true;de=true;minCov=2;pc=1
12	GeMoMa	CDS	6064619	6064746	.	+	0	ID=cds-304693;Parent=PASSSERD09939.1;ae=true;de=true;minCov=4;pc=1
12	GeMoMa	CDS	6064851	6064947	.	+	1	ID=cds-304694;Parent=PASSSERD09939.1;ae=true;de=true;minCov=6;pc=1
12	GeMoMa	CDS	6066052	6066154	.	+	0	ID=cds-304695;Parent=PASSSERD09939.1;ae=true;de=true;minCov=6;pc=1
12	GeMoMa	CDS	6067198	6067299	.	+	2	ID=cds-304696;Parent=PASSSERD09939.1;ae=true;de=true;minCov=5;pc=1
12	GeMoMa	CDS	6072102	6072232	.	+	2	ID=cds-304697;Parent=PASSSERD09939.1;ae=true;de=true;minCov=8;pc=1
12	GeMoMa	CDS	6081609	6081725	.	+	0	ID=cds-304698;Parent=PASSSERD09939.1;ae=true;de=true;minCov=8;pc=1
12	GeMoMa	CDS	6083227	6083591	.	+	0	ID=cds-304699;Parent=PASSSERD09939.1;ae=true;de=true;minCov=4;pc=1
12	GeMoMa	CDS	6083902	6083928	.	+	1	ID=cds-304700;Parent=PASSSERD09939.1;ae=false;de=true;minCov=2;pc=1
12	GeMoMa	CDS	6084792	6084941	.	+	1	ID=cds-304701;Parent=PASSSERD09939.1;ae=true;de=true;minCov=7;pc=1
12	GeMoMa	CDS	6085904	6086067	.	+	1	ID=cds-304702;Parent=PASSSERD09939.1;ae=true;de=true;minCov=4;pc=1
12	GeMoMa	CDS	6088715	6088836	.	+	2	ID=cds-304703;Parent=PASSSERD09939.1;ae=true;de=true;minCov=4;pc=1
12	GeMoMa	CDS	6089447	6089767	.	+	0	ID=cds-304704;Parent=PASSSERD09939.1;ae=true;de=true;minCov=1;pc=1
12	GeMoMa	CDS	6091245	6091538	.	+	0	ID=cds-304705;Parent=PASSSERD09939.1;ae=true;minCov=0;pc=0.932
12	AnnotationFinalizer_	five_prime_UTR	5926448	5926568	.	+	.	ID=five_prime_utr-39708;Parent=PASSSERD09939.1
12	AnnotationFinalizer_	three_prime_UTR	6091539	6093424	.	+	.	ID=three_prime_utr-32111;Parent=PASSSERD09939.1
12	GeMoMa	mRNA	5926448	6125907	5814	+	.	ID=PASSSERD09939.2;Parent=PASSSERD09939;aa=1852;alternative="montanus_gene-CACNA1S";avgCov=6.9057;bestScore=9590;ce=42;evidence=2;iAA=0.6434;lpm=49;maxGap=18;maxScore=9590;minCov=0;minSplitReads=0;nps=0;oldID=passerold_transcript:ENSPDOT00000020954_R2;pAA=0.7666;prediction=2;raa=1846;rce=44;ref-gene=passerold_gene:ENSPDOG00000013813;start=M;stop=*;sumWeight=1.6;tae=0.8293;tde=0.9024;tie=0.7805;tpc=0.9046
12	GeMoMa	exon	5926448	5926605	.	+	.	ID=nbis-exon-335516;Parent=PASSSERD09939.2;de=true;minCov=2;pc=1
12	GeMoMa	exon	5928726	5929044	.	+	.	ID=nbis-exon-335517;Parent=PASSSERD09939.2;de=true;minCov=2;pc=1
12	GeMoMa	exon	5931484	5931589	.	+	.	ID=nbis-exon-335518;Parent=PASSSERD09939.2;de=true;minCov=2;pc=1
12	GeMoMa	exon	5986220	5986359	.	+	.	ID=nbis-exon-335519;Parent=PASSSERD09939.2;de=true;minCov=2;pc=1
12	GeMoMa	exon	5990086	5990228	.	+	.	ID=nbis-exon-335520;Parent=PASSSERD09939.2;de=true;minCov=2;pc=1
12	GeMoMa	exon	5991599	5991751	.	+	.	ID=nbis-exon-335521;Parent=PASSSERD09939.2;de=true;minCov=2;pc=1
12	GeMoMa	exon	5992571	5992767	.	+	.	ID=nbis-exon-335522;Parent=PASSSERD09939.2;de=true;minCov=2;pc=1
12	GeMoMa	exon	6004993	6005096	.	+	.	ID=nbis-exon-335523;Parent=PASSSERD09939.2;de=true;minCov=2;pc=1
12	GeMoMa	exon	6014826	6014995	.	+	.	ID=nbis-exon-335524;Parent=PASSSERD09939.2;de=true;minCov=2;pc=1
12	GeMoMa	exon	6016430	6016517	.	+	.	ID=nbis-exon-335525;Parent=PASSSERD09939.2;de=true;minCov=2;pc=1
12	GeMoMa	exon	6025824	6025984	.	+	.	ID=nbis-exon-335526;Parent=PASSSERD09939.2;de=true;minCov=2;pc=1
12	GeMoMa	exon	6026567	6026792	.	+	.	ID=nbis-exon-335527;Parent=PASSSERD09939.2;de=true;minCov=2;pc=1
12	GeMoMa	exon	6026936	6027143	.	+	.	ID=nbis-exon-335528;Parent=PASSSERD09939.2;de=true;minCov=2;pc=1
12	GeMoMa	exon	6028732	6028852	.	+	.	ID=nbis-exon-335529;Parent=PASSSERD09939.2;de=true;minCov=2;pc=1
12	GeMoMa	exon	6029834	6029948	.	+	.	ID=nbis-exon-335530;Parent=PASSSERD09939.2;de=true;minCov=2;pc=1
12	GeMoMa	exon	6030634	6030703	.	+	.	ID=nbis-exon-335531;Parent=PASSSERD09939.2;de=true;minCov=2;pc=1
12	GeMoMa	exon	6031277	6031346	.	+	.	ID=nbis-exon-335532;Parent=PASSSERD09939.2;de=true;minCov=2;pc=1
12	GeMoMa	exon	6032050	6032194	.	+	.	ID=nbis-exon-335533;Parent=PASSSERD09939.2;de=true;minCov=2;pc=1
12	GeMoMa	exon	6033696	6033825	.	+	.	ID=nbis-exon-335534;Parent=PASSSERD09939.2;de=true;minCov=2;pc=1
12	GeMoMa	exon	6036522	6036581	.	+	.	ID=nbis-exon-335535;Parent=PASSSERD09939.2;de=true;minCov=2;pc=1
12	GeMoMa	exon	6040764	6040870	.	+	.	ID=nbis-exon-335536;Parent=PASSSERD09939.2;de=true;minCov=2;pc=1
12	GeMoMa	exon	6041947	6042034	.	+	.	ID=nbis-exon-335537;Parent=PASSSERD09939.2;de=true;minCov=2;pc=1
12	GeMoMa	exon	6042507	6042614	.	+	.	ID=nbis-exon-335538;Parent=PASSSERD09939.2;de=true;minCov=2;pc=1
12	GeMoMa	exon	6042783	6042835	.	+	.	ID=nbis-exon-335539;Parent=PASSSERD09939.2;de=true;minCov=2;pc=1
12	GeMoMa	exon	6043074	6043220	.	+	.	ID=nbis-exon-335540;Parent=PASSSERD09939.2;de=true;minCov=2;pc=1
12	GeMoMa	exon	6043895	6044096	.	+	.	ID=nbis-exon-335541;Parent=PASSSERD09939.2;de=true;minCov=2;pc=1
12	GeMoMa	exon	6045222	6045380	.	+	.	ID=nbis-exon-335542;Parent=PASSSERD09939.2;de=true;minCov=2;pc=1
12	GeMoMa	exon	6046045	6046155	.	+	.	ID=nbis-exon-335543;Parent=PASSSERD09939.2;de=true;minCov=2;pc=1
12	GeMoMa	exon	6051593	6051676	.	+	.	ID=nbis-exon-335544;Parent=PASSSERD09939.2;de=true;minCov=2;pc=1
12	GeMoMa	exon	6054229	6054303	.	+	.	ID=nbis-exon-335545;Parent=PASSSERD09939.2;de=true;minCov=2;pc=1
12	GeMoMa	exon	6060729	6060857	.	+	.	ID=nbis-exon-335546;Parent=PASSSERD09939.2;de=true;minCov=2;pc=1
12	GeMoMa	exon	6061577	6061642	.	+	.	ID=nbis-exon-335547;Parent=PASSSERD09939.2;de=true;minCov=2;pc=1
12	GeMoMa	exon	6061960	6062051	.	+	.	ID=nbis-exon-335548;Parent=PASSSERD09939.2;de=true;minCov=2;pc=1
12	GeMoMa	exon	6063303	6063462	.	+	.	ID=nbis-exon-335549;Parent=PASSSERD09939.2;de=true;minCov=2;pc=1
12	GeMoMa	exon	6064619	6064746	.	+	.	ID=nbis-exon-335550;Parent=PASSSERD09939.2;de=true;minCov=2;pc=1
12	GeMoMa	exon	6064851	6064947	.	+	.	ID=nbis-exon-335551;Parent=PASSSERD09939.2;de=true;minCov=2;pc=1
12	GeMoMa	exon	6066052	6066154	.	+	.	ID=nbis-exon-335552;Parent=PASSSERD09939.2;de=true;minCov=2;pc=1
12	GeMoMa	exon	6067198	6067299	.	+	.	ID=nbis-exon-335553;Parent=PASSSERD09939.2;de=true;minCov=2;pc=1
12	GeMoMa	exon	6072102	6072232	.	+	.	ID=nbis-exon-335554;Parent=PASSSERD09939.2;de=true;minCov=2;pc=1
12	GeMoMa	exon	6081609	6081725	.	+	.	ID=nbis-exon-335555;Parent=PASSSERD09939.2;de=true;minCov=2;pc=1
12	GeMoMa	exon	6083227	6083591	.	+	.	ID=nbis-exon-335556;Parent=PASSSERD09939.2;de=true;minCov=2;pc=1
12	GeMoMa	exon	6120311	6120396	.	+	.	ID=nbis-exon-335557;Parent=PASSSERD09939.2;de=true;minCov=2;pc=1
12	GeMoMa	exon	6125642	6125907	.	+	.	ID=nbis-exon-335558;Parent=PASSSERD09939.2;de=true;minCov=2;pc=1
12	GeMoMa	CDS	5928872	5929044	.	+	0	ID=cds-304706;Parent=PASSSERD09939.2;de=true;minCov=2;pc=1
12	GeMoMa	CDS	5931484	5931589	.	+	1	ID=cds-304707;Parent=PASSSERD09939.2;ae=true;de=true;minCov=3;pc=1
12	GeMoMa	CDS	5986220	5986359	.	+	0	ID=cds-304708;Parent=PASSSERD09939.2;ae=false;de=true;minCov=4;pc=1
12	GeMoMa	CDS	5990086	5990228	.	+	1	ID=cds-304709;Parent=PASSSERD09939.2;ae=true;de=true;minCov=3;pc=1
12	GeMoMa	CDS	5991599	5991751	.	+	2	ID=cds-304710;Parent=PASSSERD09939.2;ae=true;de=true;minCov=6;pc=1
12	GeMoMa	CDS	5992571	5992767	.	+	2	ID=cds-304711;Parent=PASSSERD09939.2;ae=true;de=true;minCov=5;pc=1
12	GeMoMa	CDS	6004993	6005096	.	+	0	ID=cds-304712;Parent=PASSSERD09939.2;ae=true;de=true;minCov=5;pc=1
12	GeMoMa	CDS	6014826	6014995	.	+	1	ID=cds-304713;Parent=PASSSERD09939.2;ae=true;de=true;minCov=5;pc=1
12	GeMoMa	CDS	6016430	6016517	.	+	2	ID=cds-304714;Parent=PASSSERD09939.2;ae=false;de=false;minCov=0;pc=0
12	GeMoMa	CDS	6025824	6025984	.	+	1	ID=cds-304715;Parent=PASSSERD09939.2;ae=true;de=true;minCov=1;pc=1
12	GeMoMa	CDS	6026567	6026792	.	+	2	ID=cds-304716;Parent=PASSSERD09939.2;ae=true;de=true;minCov=6;pc=1
12	GeMoMa	CDS	6026936	6027143	.	+	1	ID=cds-304717;Parent=PASSSERD09939.2;ae=true;de=true;minCov=7;pc=1
12	GeMoMa	CDS	6028732	6028852	.	+	0	ID=cds-304718;Parent=PASSSERD09939.2;ae=true;de=true;minCov=7;pc=1
12	GeMoMa	CDS	6029834	6029948	.	+	2	ID=cds-304719;Parent=PASSSERD09939.2;ae=true;de=true;minCov=9;pc=1
12	GeMoMa	CDS	6030634	6030703	.	+	1	ID=cds-304720;Parent=PASSSERD09939.2;ae=true;de=true;minCov=5;pc=1
12	GeMoMa	CDS	6031277	6031346	.	+	0	ID=cds-304721;Parent=PASSSERD09939.2;ae=true;de=true;minCov=0;pc=0.7143
12	GeMoMa	CDS	6032050	6032194	.	+	2	ID=cds-304722;Parent=PASSSERD09939.2;ae=true;de=true;minCov=1;pc=1
12	GeMoMa	CDS	6033696	6033825	.	+	1	ID=cds-304723;Parent=PASSSERD09939.2;ae=true;de=true;minCov=3;pc=1
12	GeMoMa	CDS	6036522	6036581	.	+	0	ID=cds-304724;Parent=PASSSERD09939.2;ae=false;de=true;minCov=0;pc=0.8167
12	GeMoMa	CDS	6040764	6040870	.	+	0	ID=cds-304725;Parent=PASSSERD09939.2;ae=true;de=false;minCov=0;pc=0.9439
12	GeMoMa	CDS	6041947	6042034	.	+	1	ID=cds-304726;Parent=PASSSERD09939.2;ae=false;de=true;minCov=0;pc=0.8636
12	GeMoMa	CDS	6042507	6042614	.	+	0	ID=cds-304727;Parent=PASSSERD09939.2;ae=true;de=true;minCov=3;pc=1
12	GeMoMa	CDS	6042783	6042835	.	+	0	ID=cds-304728;Parent=PASSSERD09939.2;ae=true;de=true;minCov=3;pc=1
12	GeMoMa	CDS	6043074	6043220	.	+	1	ID=cds-304729;Parent=PASSSERD09939.2;ae=true;de=true;minCov=2;pc=1
12	GeMoMa	CDS	6043895	6044096	.	+	1	ID=cds-304730;Parent=PASSSERD09939.2;ae=true;de=true;minCov=0;pc=0.495
12	GeMoMa	CDS	6045222	6045380	.	+	0	ID=cds-304731;Parent=PASSSERD09939.2;ae=true;de=true;minCov=4;pc=1
12	GeMoMa	CDS	6046045	6046155	.	+	0	ID=cds-304732;Parent=PASSSERD09939.2;ae=true;de=true;minCov=6;pc=1
12	GeMoMa	CDS	6051593	6051676	.	+	0	ID=cds-304733;Parent=PASSSERD09939.2;ae=true;de=true;minCov=1;pc=1
12	GeMoMa	CDS	6054229	6054303	.	+	0	ID=cds-304734;Parent=PASSSERD09939.2;ae=false;de=false;minCov=0;pc=0
12	GeMoMa	CDS	6060729	6060857	.	+	0	ID=cds-304735;Parent=PASSSERD09939.2;ae=true;de=true;minCov=1;pc=1
12	GeMoMa	CDS	6061577	6061642	.	+	0	ID=cds-304736;Parent=PASSSERD09939.2;ae=true;de=true;minCov=6;pc=1
12	GeMoMa	CDS	6061960	6062051	.	+	0	ID=cds-304737;Parent=PASSSERD09939.2;ae=true;de=true;minCov=6;pc=1
12	GeMoMa	CDS	6063303	6063462	.	+	1	ID=cds-304738;Parent=PASSSERD09939.2;ae=true;de=true;minCov=2;pc=1
12	GeMoMa	CDS	6064619	6064746	.	+	0	ID=cds-304739;Parent=PASSSERD09939.2;ae=true;de=true;minCov=4;pc=1
12	GeMoMa	CDS	6064851	6064947	.	+	1	ID=cds-304740;Parent=PASSSERD09939.2;ae=true;de=true;minCov=6;pc=1
12	GeMoMa	CDS	6066052	6066154	.	+	0	ID=cds-304741;Parent=PASSSERD09939.2;ae=true;de=true;minCov=6;pc=1
12	GeMoMa	CDS	6067198	6067299	.	+	2	ID=cds-304742;Parent=PASSSERD09939.2;ae=true;de=true;minCov=5;pc=1
12	GeMoMa	CDS	6072102	6072232	.	+	2	ID=cds-304743;Parent=PASSSERD09939.2;ae=true;de=true;minCov=8;pc=1
12	GeMoMa	CDS	6081609	6081725	.	+	0	ID=cds-304744;Parent=PASSSERD09939.2;ae=true;de=true;minCov=8;pc=1
12	GeMoMa	CDS	6083227	6083591	.	+	0	ID=cds-304745;Parent=PASSSERD09939.2;ae=true;de=true;minCov=4;pc=1
12	GeMoMa	CDS	6120311	6120396	.	+	1	ID=cds-304746;Parent=PASSSERD09939.2;ae=false;de=false;minCov=5;pc=1
12	GeMoMa	CDS	6125642	6125907	.	+	2	ID=cds-304747;Parent=PASSSERD09939.2;ae=false;minCov=0;pc=0.188
12	AnnotationFinalizer_	five_prime_UTR	5926448	5926605	.	+	.	ID=five_prime_utr-39709;Parent=PASSSERD09939.2
12	AnnotationFinalizer_	five_prime_UTR	5928726	5928871	.	+	.	ID=five_prime_utr-39710;Parent=PASSSERD09939.2
12	GAF	gene	6095627	6109359	.	-	.	ID=PASSSERD09940;combinedEvidence=4;complete=1;maxEvidence=4;maxTie=1.0;transcripts=1
12	GeMoMa	mRNA	6095627	6109359	3249	-	.	ID=PASSSERD09940.1;Parent=PASSSERD09940;aa=609;alternative="montanus_gene-CHDH,onychos_gene-CHDH,pyrgi_gene-CHDH";avgCov=838.058;bestScore=3249;ce=7;evidence=4;iAA=1;lpm=609;maxGap=0;maxScore=3249;minCov=249;minSplitReads=744;nps=0;oldID=passerold_transcript:ENSPDOT00000004184_R0;pAA=1;prediction=0;raa=609;rce=7;ref-gene=passerold_gene:ENSPDOG00000002892;start=M;stop=*;sumWeight=3.6;tae=1;tde=1;tie=1;tpc=1
12	GeMoMa	exon	6095627	6098385	.	-	.	ID=nbis-exon-335559;Parent=PASSSERD09940.1;de=true;minCov=249;pc=1
12	GeMoMa	exon	6098965	6099067	.	-	.	ID=nbis-exon-335560;Parent=PASSSERD09940.1;de=true;minCov=249;pc=1
12	GeMoMa	exon	6099864	6100006	.	-	.	ID=nbis-exon-335561;Parent=PASSSERD09940.1;de=true;minCov=249;pc=1
12	GeMoMa	exon	6101130	6101264	.	-	.	ID=nbis-exon-335562;Parent=PASSSERD09940.1;de=true;minCov=249;pc=1
12	GeMoMa	exon	6101947	6102076	.	-	.	ID=nbis-exon-335563;Parent=PASSSERD09940.1;de=true;minCov=249;pc=1
12	GeMoMa	exon	6104820	6104971	.	-	.	ID=nbis-exon-335564;Parent=PASSSERD09940.1;de=true;minCov=249;pc=1
12	GeMoMa	exon	6105417	6106213	.	-	.	ID=nbis-exon-335565;Parent=PASSSERD09940.1;de=true;minCov=249;pc=1
12	GeMoMa	exon	6108729	6108767	.	-	.	ID=nbis-exon-335566;Parent=PASSSERD09940.1;de=true;minCov=249;pc=1
12	GeMoMa	exon	6108791	6109359	.	-	.	ID=nbis-exon-335567;Parent=PASSSERD09940.1;de=true;minCov=249;pc=1
12	GeMoMa	CDS	6097967	6098385	.	-	2	ID=cds-304754;Parent=PASSSERD09940.1;ae=true;minCov=671;pc=1
12	GeMoMa	CDS	6098965	6099067	.	-	0	ID=cds-304753;Parent=PASSSERD09940.1;ae=true;de=true;minCov=1045;pc=1
12	GeMoMa	CDS	6099864	6100006	.	-	2	ID=cds-304752;Parent=PASSSERD09940.1;ae=true;de=true;minCov=899;pc=1
12	GeMoMa	CDS	6101130	6101264	.	-	2	ID=cds-304751;Parent=PASSSERD09940.1;ae=true;de=true;minCov=981;pc=1
12	GeMoMa	CDS	6101947	6102076	.	-	0	ID=cds-304750;Parent=PASSSERD09940.1;ae=true;de=true;minCov=739;pc=1
12	GeMoMa	CDS	6104820	6104971	.	-	2	ID=cds-304749;Parent=PASSSERD09940.1;ae=true;de=true;minCov=749;pc=1
12	GeMoMa	CDS	6105417	6106161	.	-	0	ID=cds-304748;Parent=PASSSERD09940.1;de=true;minCov=249;pc=1
12	AnnotationFinalizer_	five_prime_UTR	6106162	6106213	.	-	.	ID=five_prime_utr-39713;Parent=PASSSERD09940.1
12	AnnotationFinalizer_	five_prime_UTR	6108729	6108767	.	-	.	ID=five_prime_utr-39712;Parent=PASSSERD09940.1
12	AnnotationFinalizer_	five_prime_UTR	6108791	6109359	.	-	.	ID=five_prime_utr-39711;Parent=PASSSERD09940.1
12	AnnotationFinalizer_	three_prime_UTR	6095627	6097966	.	-	.	ID=three_prime_utr-32112;Parent=PASSSERD09940.1
12	GAF	gene	6111417	6120548	.	-	.	ID=PASSSERD09941;combinedEvidence=4;complete=1;maxEvidence=4;maxTie=1.0;transcripts=1
12	GeMoMa	mRNA	6111417	6120548	3299	-	.	ID=PASSSERD09941.1;Parent=PASSSERD09941;aa=625;alternative="montanus_gene-ACTR8,onychos_gene-ACTR8,pyrgi_gene-ACTR8";avgCov=920.4848;bestScore=3299;ce=13;evidence=4;iAA=1;lpm=625;maxGap=0;maxScore=3299;minCov=205;minSplitReads=608;nps=0;oldID=passerold_transcript:ENSPDOT00000004200_R0;pAA=1;prediction=0;raa=625;rce=13;ref-gene=passerold_gene:ENSPDOG00000002899;start=M;stop=*;sumWeight=3.6;tae=1;tde=1;tie=1;tpc=1
12	GeMoMa	exon	6111417	6112761	.	-	.	ID=nbis-exon-335568;Parent=PASSSERD09941.1;de=true;minCov=205;pc=1
12	GeMoMa	exon	6113420	6113583	.	-	.	ID=nbis-exon-335569;Parent=PASSSERD09941.1;de=true;minCov=205;pc=1
12	GeMoMa	exon	6113880	6114144	.	-	.	ID=nbis-exon-335570;Parent=PASSSERD09941.1;de=true;minCov=205;pc=1
12	GeMoMa	exon	6114555	6114695	.	-	.	ID=nbis-exon-335571;Parent=PASSSERD09941.1;de=true;minCov=205;pc=1
12	GeMoMa	exon	6115266	6115361	.	-	.	ID=nbis-exon-335572;Parent=PASSSERD09941.1;de=true;minCov=205;pc=1
12	GeMoMa	exon	6115925	6116078	.	-	.	ID=nbis-exon-335573;Parent=PASSSERD09941.1;de=true;minCov=205;pc=1
12	GeMoMa	exon	6116413	6116545	.	-	.	ID=nbis-exon-335574;Parent=PASSSERD09941.1;de=true;minCov=205;pc=1
12	GeMoMa	exon	6117343	6117436	.	-	.	ID=nbis-exon-335575;Parent=PASSSERD09941.1;de=true;minCov=205;pc=1
12	GeMoMa	exon	6117966	6118139	.	-	.	ID=nbis-exon-335576;Parent=PASSSERD09941.1;de=true;minCov=205;pc=1
12	GeMoMa	exon	6118789	6118893	.	-	.	ID=nbis-exon-335577;Parent=PASSSERD09941.1;de=true;minCov=205;pc=1
12	GeMoMa	exon	6119153	6119263	.	-	.	ID=nbis-exon-335578;Parent=PASSSERD09941.1;de=true;minCov=205;pc=1
12	GeMoMa	exon	6120054	6120224	.	-	.	ID=nbis-exon-335579;Parent=PASSSERD09941.1;de=true;minCov=205;pc=1
12	GeMoMa	exon	6120392	6120548	.	-	.	ID=nbis-exon-335580;Parent=PASSSERD09941.1;de=true;minCov=205;pc=1
12	GeMoMa	CDS	6112618	6112761	.	-	0	ID=cds-304767;Parent=PASSSERD09941.1;ae=true;minCov=981;pc=1
12	GeMoMa	CDS	6113420	6113583	.	-	2	ID=cds-304766;Parent=PASSSERD09941.1;ae=true;de=true;minCov=1051;pc=1
12	GeMoMa	CDS	6113880	6114144	.	-	0	ID=cds-304765;Parent=PASSSERD09941.1;ae=true;de=true;minCov=928;pc=1
12	GeMoMa	CDS	6114555	6114695	.	-	0	ID=cds-304764;Parent=PASSSERD09941.1;ae=true;de=true;minCov=927;pc=1
12	GeMoMa	CDS	6115266	6115361	.	-	0	ID=cds-304763;Parent=PASSSERD09941.1;ae=true;de=true;minCov=920;pc=1
12	GeMoMa	CDS	6115925	6116078	.	-	1	ID=cds-304762;Parent=PASSSERD09941.1;ae=true;de=true;minCov=813;pc=1
12	GeMoMa	CDS	6116413	6116545	.	-	2	ID=cds-304761;Parent=PASSSERD09941.1;ae=true;de=true;minCov=726;pc=1
12	GeMoMa	CDS	6117343	6117436	.	-	0	ID=cds-304760;Parent=PASSSERD09941.1;ae=true;de=true;minCov=778;pc=1
12	GeMoMa	CDS	6117966	6118139	.	-	0	ID=cds-304759;Parent=PASSSERD09941.1;ae=true;de=true;minCov=738;pc=1
12	GeMoMa	CDS	6118789	6118893	.	-	0	ID=cds-304758;Parent=PASSSERD09941.1;ae=true;de=true;minCov=661;pc=1
12	GeMoMa	CDS	6119153	6119263	.	-	0	ID=cds-304757;Parent=PASSSERD09941.1;ae=true;de=true;minCov=637;pc=1
12	GeMoMa	CDS	6120054	6120224	.	-	0	ID=cds-304756;Parent=PASSSERD09941.1;ae=true;de=true;minCov=660;pc=1
12	GeMoMa	CDS	6120392	6120514	.	-	0	ID=cds-304755;Parent=PASSSERD09941.1;de=true;minCov=205;pc=1
12	AnnotationFinalizer_	five_prime_UTR	6120515	6120548	.	-	.	ID=five_prime_utr-39714;Parent=PASSSERD09941.1
12	AnnotationFinalizer_	three_prime_UTR	6111417	6112617	.	-	.	ID=three_prime_utr-32113;Parent=PASSSERD09941.1
12	GAF	gene	6120928	6130543	.	-	.	ID=PASSSERD09942;combinedEvidence=2;complete=1;maxEvidence=2;maxTie=0.6667;transcripts=1
12	GeMoMa	mRNA	6120928	6130543	480	-	.	ID=PASSSERD09942.1;Parent=PASSSERD09942;aa=99;alternative="pyrgi_gene-SELENOK";avgCov=9364.8249;bestScore=480;ce=4;evidence=2;iAA=0.9091;lpm=82;maxGap=6;maxScore=508;minCov=0;minSplitReads=0;nps=0;oldID=onychos_rna-XM_041425869.1_R0;pAA=0.9091;prediction=0;raa=93;rce=4;ref-gene=onychos_gene-SELENOK;start=M;stop=*;sumWeight=2.0;tae=0.6667;tde=0.6667;tie=0.6667;tpc=0.8754
12	GeMoMa	exon	6120928	6122079	.	-	.	ID=nbis-exon-335581;Parent=PASSSERD09942.1;de=false;minCov=0;pc=0
12	GeMoMa	exon	6123157	6123249	.	-	.	ID=nbis-exon-335582;Parent=PASSSERD09942.1;de=false;minCov=0;pc=0
12	GeMoMa	exon	6123840	6123920	.	-	.	ID=nbis-exon-335583;Parent=PASSSERD09942.1;de=false;minCov=0;pc=0
12	GeMoMa	exon	6124642	6124732	.	-	.	ID=nbis-exon-335584;Parent=PASSSERD09942.1;de=false;minCov=0;pc=0
12	GeMoMa	exon	6130507	6130543	.	-	.	ID=nbis-exon-335585;Parent=PASSSERD09942.1;de=false;minCov=0;pc=0
12	GeMoMa	CDS	6123162	6123249	.	-	1	ID=cds-304771;Parent=PASSSERD09942.1;ae=true;minCov=10826;pc=1
12	GeMoMa	CDS	6123840	6123920	.	-	1	ID=cds-304770;Parent=PASSSERD09942.1;ae=true;de=true;minCov=11375;pc=1
12	GeMoMa	CDS	6124642	6124732	.	-	2	ID=cds-304769;Parent=PASSSERD09942.1;ae=false;de=true;minCov=3539;pc=1
12	GeMoMa	CDS	6130507	6130543	.	-	0	ID=cds-304768;Parent=PASSSERD09942.1;de=false;minCov=0;pc=0
12	AnnotationFinalizer_	three_prime_UTR	6120928	6122079	.	-	.	ID=three_prime_utr-32115;Parent=PASSSERD09942.1
12	AnnotationFinalizer_	three_prime_UTR	6123157	6123161	.	-	.	ID=three_prime_utr-32114;Parent=PASSSERD09942.1
12	GAF	gene	6203656	6593024	.	+	.	ID=PASSSERD09943;combinedEvidence=3;complete=1;maxEvidence=3;maxTie=0.5135;transcripts=1
12	GeMoMa	mRNA	6203656	6593024	5722	+	.	ID=PASSSERD09943.1;Parent=PASSSERD09943;aa=1091;alternative="passerold_gene:ENSPDOG00000002925,pyrgi_gene-CACNA2D3";avgCov=2.363;bestScore=5722;ce=38;evidence=3;iAA=1;lpm=1091;maxGap=0;maxScore=5722;minCov=0;minSplitReads=0;nps=0;oldID=montanus_rna-XM_039695503.1_R0;pAA=1;prediction=0;raa=1091;rce=38;ref-gene=montanus_gene-CACNA2D3;start=M;stop=*;sumWeight=2.6;tae=0.5405;tde=0.5405;tie=0.5135;tpc=0.6822
12	GeMoMa	exon	6203656	6203774	.	+	.	ID=nbis-exon-335586;Parent=PASSSERD09943.1;de=false;minCov=0;pc=0
12	GeMoMa	exon	6204391	6204472	.	+	.	ID=nbis-exon-335587;Parent=PASSSERD09943.1;de=false;minCov=0;pc=0
12	GeMoMa	exon	6286742	6286858	.	+	.	ID=nbis-exon-335588;Parent=PASSSERD09943.1;de=false;minCov=0;pc=0
12	GeMoMa	exon	6323007	6323066	.	+	.	ID=nbis-exon-335589;Parent=PASSSERD09943.1;de=false;minCov=0;pc=0
12	GeMoMa	exon	6357656	6357818	.	+	.	ID=nbis-exon-335590;Parent=PASSSERD09943.1;de=false;minCov=0;pc=0
12	GeMoMa	exon	6376429	6376560	.	+	.	ID=nbis-exon-335591;Parent=PASSSERD09943.1;de=false;minCov=0;pc=0
12	GeMoMa	exon	6377924	6377984	.	+	.	ID=nbis-exon-335592;Parent=PASSSERD09943.1;de=false;minCov=0;pc=0
12	GeMoMa	exon	6378066	6378216	.	+	.	ID=nbis-exon-335593;Parent=PASSSERD09943.1;de=false;minCov=0;pc=0
12	GeMoMa	exon	6386617	6386691	.	+	.	ID=nbis-exon-335594;Parent=PASSSERD09943.1;de=false;minCov=0;pc=0
12	GeMoMa	exon	6397568	6397657	.	+	.	ID=nbis-exon-335595;Parent=PASSSERD09943.1;de=false;minCov=0;pc=0
12	GeMoMa	exon	6401279	6401392	.	+	.	ID=nbis-exon-335596;Parent=PASSSERD09943.1;de=false;minCov=0;pc=0
12	GeMoMa	exon	6452427	6452505	.	+	.	ID=nbis-exon-335597;Parent=PASSSERD09943.1;de=false;minCov=0;pc=0
12	GeMoMa	exon	6457416	6457549	.	+	.	ID=nbis-exon-335598;Parent=PASSSERD09943.1;de=false;minCov=0;pc=0
12	GeMoMa	exon	6479108	6479125	.	+	.	ID=nbis-exon-335599;Parent=PASSSERD09943.1;de=false;minCov=0;pc=0
12	GeMoMa	exon	6485905	6485976	.	+	.	ID=nbis-exon-335600;Parent=PASSSERD09943.1;de=false;minCov=0;pc=0
12	GeMoMa	exon	6486769	6486849	.	+	.	ID=nbis-exon-335601;Parent=PASSSERD09943.1;de=false;minCov=0;pc=0
12	GeMoMa	exon	6490822	6490896	.	+	.	ID=nbis-exon-335602;Parent=PASSSERD09943.1;de=false;minCov=0;pc=0
12	GeMoMa	exon	6501095	6501178	.	+	.	ID=nbis-exon-335603;Parent=PASSSERD09943.1;de=false;minCov=0;pc=0
12	GeMoMa	exon	6506149	6506220	.	+	.	ID=nbis-exon-335604;Parent=PASSSERD09943.1;de=false;minCov=0;pc=0
12	GeMoMa	exon	6506453	6506514	.	+	.	ID=nbis-exon-335605;Parent=PASSSERD09943.1;de=false;minCov=0;pc=0
12	GeMoMa	exon	6508358	6508425	.	+	.	ID=nbis-exon-335606;Parent=PASSSERD09943.1;de=false;minCov=0;pc=0
12	GeMoMa	exon	6510120	6510165	.	+	.	ID=nbis-exon-335607;Parent=PASSSERD09943.1;de=false;minCov=0;pc=0
12	GeMoMa	exon	6510318	6510415	.	+	.	ID=nbis-exon-335608;Parent=PASSSERD09943.1;de=false;minCov=0;pc=0
12	GeMoMa	exon	6511247	6511340	.	+	.	ID=nbis-exon-335609;Parent=PASSSERD09943.1;de=false;minCov=0;pc=0
12	GeMoMa	exon	6512949	6513044	.	+	.	ID=nbis-exon-335610;Parent=PASSSERD09943.1;de=false;minCov=0;pc=0
12	GeMoMa	exon	6514162	6514283	.	+	.	ID=nbis-exon-335611;Parent=PASSSERD09943.1;de=false;minCov=0;pc=0
12	GeMoMa	exon	6514851	6514931	.	+	.	ID=nbis-exon-335612;Parent=PASSSERD09943.1;de=false;minCov=0;pc=0
12	GeMoMa	exon	6551388	6551449	.	+	.	ID=nbis-exon-335613;Parent=PASSSERD09943.1;de=false;minCov=0;pc=0
12	GeMoMa	exon	6552318	6552362	.	+	.	ID=nbis-exon-335614;Parent=PASSSERD09943.1;de=false;minCov=0;pc=0
12	GeMoMa	exon	6555648	6555710	.	+	.	ID=nbis-exon-335615;Parent=PASSSERD09943.1;de=false;minCov=0;pc=0
12	GeMoMa	exon	6558217	6558287	.	+	.	ID=nbis-exon-335616;Parent=PASSSERD09943.1;de=false;minCov=0;pc=0
12	GeMoMa	exon	6566692	6566767	.	+	.	ID=nbis-exon-335617;Parent=PASSSERD09943.1;de=false;minCov=0;pc=0
12	GeMoMa	exon	6569906	6569958	.	+	.	ID=nbis-exon-335618;Parent=PASSSERD09943.1;de=false;minCov=0;pc=0
12	GeMoMa	exon	6571512	6571567	.	+	.	ID=nbis-exon-335619;Parent=PASSSERD09943.1;de=false;minCov=0;pc=0
12	GeMoMa	exon	6575073	6575184	.	+	.	ID=nbis-exon-335620;Parent=PASSSERD09943.1;de=false;minCov=0;pc=0
12	GeMoMa	exon	6590778	6590890	.	+	.	ID=nbis-exon-335621;Parent=PASSSERD09943.1;de=false;minCov=0;pc=0
12	GeMoMa	exon	6591669	6591751	.	+	.	ID=nbis-exon-335622;Parent=PASSSERD09943.1;de=false;minCov=0;pc=0
12	GeMoMa	exon	6592609	6593024	.	+	.	ID=nbis-exon-335623;Parent=PASSSERD09943.1;de=false;minCov=0;pc=0
12	GeMoMa	CDS	6203656	6203774	.	+	0	ID=cds-304772;Parent=PASSSERD09943.1;de=false;minCov=0;pc=0
12	GeMoMa	CDS	6204391	6204472	.	+	1	ID=cds-304773;Parent=PASSSERD09943.1;ae=false;de=false;minCov=0;pc=0
12	GeMoMa	CDS	6286742	6286858	.	+	0	ID=cds-304774;Parent=PASSSERD09943.1;ae=false;de=false;minCov=0;pc=0
12	GeMoMa	CDS	6323007	6323066	.	+	0	ID=cds-304775;Parent=PASSSERD09943.1;ae=false;de=false;minCov=0;pc=0
12	GeMoMa	CDS	6357656	6357818	.	+	0	ID=cds-304776;Parent=PASSSERD09943.1;ae=false;de=false;minCov=0;pc=0.1963
12	GeMoMa	CDS	6376429	6376560	.	+	2	ID=cds-304777;Parent=PASSSERD09943.1;ae=false;de=false;minCov=1;pc=1
12	GeMoMa	CDS	6377924	6377984	.	+	2	ID=cds-304778;Parent=PASSSERD09943.1;ae=false;de=false;minCov=0;pc=0
12	GeMoMa	CDS	6378066	6378216	.	+	1	ID=cds-304779;Parent=PASSSERD09943.1;ae=false;de=true;minCov=0;pc=0.5894
12	GeMoMa	CDS	6386617	6386691	.	+	0	ID=cds-304780;Parent=PASSSERD09943.1;ae=true;de=false;minCov=0;pc=0.8
12	GeMoMa	CDS	6397568	6397657	.	+	0	ID=cds-304781;Parent=PASSSERD09943.1;ae=false;de=true;minCov=0;pc=0.9444
12	GeMoMa	CDS	6401279	6401392	.	+	0	ID=cds-304782;Parent=PASSSERD09943.1;ae=true;de=false;minCov=0;pc=0.8684
12	GeMoMa	CDS	6452427	6452505	.	+	0	ID=cds-304783;Parent=PASSSERD09943.1;ae=false;de=true;minCov=1;pc=1
12	GeMoMa	CDS	6457416	6457549	.	+	2	ID=cds-304784;Parent=PASSSERD09943.1;ae=true;de=false;minCov=1;pc=1
12	GeMoMa	CDS	6479108	6479125	.	+	0	ID=cds-304785;Parent=PASSSERD09943.1;ae=false;de=true;minCov=1;pc=1
12	GeMoMa	CDS	6485905	6485976	.	+	0	ID=cds-304786;Parent=PASSSERD09943.1;ae=true;de=true;minCov=1;pc=1
12	GeMoMa	CDS	6486769	6486849	.	+	0	ID=cds-304787;Parent=PASSSERD09943.1;ae=true;de=true;minCov=2;pc=1
12	GeMoMa	CDS	6490822	6490896	.	+	0	ID=cds-304788;Parent=PASSSERD09943.1;ae=true;de=true;minCov=5;pc=1
12	GeMoMa	CDS	6501095	6501178	.	+	0	ID=cds-304789;Parent=PASSSERD09943.1;ae=true;de=true;minCov=5;pc=1
12	GeMoMa	CDS	6506149	6506220	.	+	0	ID=cds-304790;Parent=PASSSERD09943.1;ae=true;de=true;minCov=1;pc=1
12	GeMoMa	CDS	6506453	6506514	.	+	0	ID=cds-304791;Parent=PASSSERD09943.1;ae=false;de=false;minCov=0;pc=0
12	GeMoMa	CDS	6508358	6508425	.	+	1	ID=cds-304792;Parent=PASSSERD09943.1;ae=true;de=false;minCov=0;pc=0.6324
12	GeMoMa	CDS	6510120	6510165	.	+	2	ID=cds-304793;Parent=PASSSERD09943.1;ae=false;de=true;minCov=0;pc=0.6957
12	GeMoMa	CDS	6510318	6510415	.	+	1	ID=cds-304794;Parent=PASSSERD09943.1;ae=true;de=true;minCov=1;pc=1
12	GeMoMa	CDS	6511247	6511340	.	+	2	ID=cds-304795;Parent=PASSSERD09943.1;ae=true;de=true;minCov=0;pc=0.8936
12	GeMoMa	CDS	6512949	6513044	.	+	1	ID=cds-304796;Parent=PASSSERD09943.1;ae=true;de=true;minCov=1;pc=1
12	GeMoMa	CDS	6514162	6514283	.	+	1	ID=cds-304797;Parent=PASSSERD09943.1;ae=true;de=true;minCov=1;pc=1
12	GeMoMa	CDS	6514851	6514931	.	+	2	ID=cds-304798;Parent=PASSSERD09943.1;ae=true;de=false;minCov=0;pc=0.7901
12	GeMoMa	CDS	6551388	6551449	.	+	2	ID=cds-304799;Parent=PASSSERD09943.1;ae=false;de=true;minCov=0;pc=0.6452
12	GeMoMa	CDS	6552318	6552362	.	+	0	ID=cds-304800;Parent=PASSSERD09943.1;ae=true;de=true;minCov=2;pc=1
12	GeMoMa	CDS	6555648	6555710	.	+	0	ID=cds-304801;Parent=PASSSERD09943.1;ae=true;de=true;minCov=2;pc=1
12	GeMoMa	CDS	6558217	6558287	.	+	0	ID=cds-304802;Parent=PASSSERD09943.1;ae=true;de=false;minCov=0;pc=0.2254
12	GeMoMa	CDS	6566692	6566767	.	+	1	ID=cds-304803;Parent=PASSSERD09943.1;ae=false;de=false;minCov=0;pc=0
12	GeMoMa	CDS	6569906	6569958	.	+	0	ID=cds-304804;Parent=PASSSERD09943.1;ae=false;de=false;minCov=0;pc=0
12	GeMoMa	CDS	6571512	6571567	.	+	1	ID=cds-304805;Parent=PASSSERD09943.1;ae=false;de=true;minCov=0;pc=0.3571
12	GeMoMa	CDS	6575073	6575184	.	+	2	ID=cds-304806;Parent=PASSSERD09943.1;ae=true;de=false;minCov=4;pc=1
12	GeMoMa	CDS	6590778	6590890	.	+	1	ID=cds-304807;Parent=PASSSERD09943.1;ae=false;de=true;minCov=9;pc=1
12	GeMoMa	CDS	6591669	6591751	.	+	2	ID=cds-304808;Parent=PASSSERD09943.1;ae=true;de=true;minCov=3;pc=1
12	GeMoMa	CDS	6592609	6592701	.	+	0	ID=cds-304809;Parent=PASSSERD09943.1;ae=true;minCov=0;pc=0.9677
12	AnnotationFinalizer_	three_prime_UTR	6592702	6593024	.	+	.	ID=three_prime_utr-32116;Parent=PASSSERD09943.1
12	GAF	gene	6524882	6545261	.	-	.	ID=PASSSERD09944;combinedEvidence=1;complete=1;maxEvidence=1;maxTie=0.0;transcripts=1
12	GeMoMa	mRNA	6524882	6545261	2232	-	.	ID=PASSSERD09944.1;Parent=PASSSERD09944;aa=449;avgCov=0.3667;bestScore=2232;ce=4;evidence=1;iAA=0.9246;lpm=85;maxGap=15;maxScore=2474;minCov=0;minSplitReads=0;nps=0;oldID=pyrgi_rna-XM_041459692.1_R0;pAA=0.9418;prediction=0;raa=464;rce=4;ref-gene=pyrgi_gene-LRTM1;start=M;stop=*;sumWeight=1.0;tae=0;tde=0;tie=0;tpc=0.1648
12	GeMoMa	exon	6524882	6525421	.	-	.	ID=nbis-exon-335624;Parent=PASSSERD09944.1;de=false;minCov=0;pc=0
12	GeMoMa	exon	6528337	6528911	.	-	.	ID=nbis-exon-335625;Parent=PASSSERD09944.1;de=false;minCov=0;pc=0
12	GeMoMa	exon	6529559	6529587	.	-	.	ID=nbis-exon-335626;Parent=PASSSERD09944.1;de=false;minCov=0;pc=0
12	GeMoMa	exon	6544953	6545261	.	-	.	ID=nbis-exon-335627;Parent=PASSSERD09944.1;de=false;minCov=0;pc=0
12	GeMoMa	CDS	6524988	6525421	.	-	2	ID=cds-304813;Parent=PASSSERD09944.1;ae=false;minCov=0;pc=0.5115
12	GeMoMa	CDS	6528337	6528911	.	-	1	ID=cds-304812;Parent=PASSSERD09944.1;ae=false;de=false;minCov=0;pc=0
12	GeMoMa	CDS	6529559	6529587	.	-	0	ID=cds-304811;Parent=PASSSERD09944.1;ae=false;de=false;minCov=0;pc=0
12	GeMoMa	CDS	6544953	6545261	.	-	0	ID=cds-304810;Parent=PASSSERD09944.1;de=false;minCov=0;pc=0
12	AnnotationFinalizer_	three_prime_UTR	6524882	6524987	.	-	.	ID=three_prime_utr-32117;Parent=PASSSERD09944.1
12	GAF	gene	6754989	6783928	.	-	.	ID=PASSSERD09945;combinedEvidence=4;complete=10;maxEvidence=4;maxTie=1.0;transcripts=10
12	GeMoMa	mRNA	6754989	6766159	1990	-	.	ID=PASSSERD09945.7;Parent=PASSSERD09945;aa=366;alternative="passerold_gene:ENSPDOG00000002948";avgCov=174.2231;bestScore=1990;ce=4;evidence=2;iAA=1;lpm=366;maxGap=0;maxScore=1990;minCov=90;minSplitReads=89;nps=0;oldID=montanus_rna-XM_039695366.1_R0;pAA=1;prediction=0;raa=366;rce=4;ref-gene=montanus_gene-WNT5A;start=M;stop=*;sumWeight=1.6;tae=1;tde=1;tie=1;tpc=1
12	GeMoMa	exon	6754989	6757854	.	-	.	ID=nbis-exon-335658;Parent=PASSSERD09945.7;de=true;minCov=112;pc=1
12	GeMoMa	exon	6759400	6759692	.	-	.	ID=nbis-exon-335659;Parent=PASSSERD09945.7;de=true;minCov=112;pc=1
12	GeMoMa	exon	6764406	6764671	.	-	.	ID=nbis-exon-335660;Parent=PASSSERD09945.7;de=true;minCov=112;pc=1
12	GeMoMa	exon	6765840	6766159	.	-	.	ID=nbis-exon-335661;Parent=PASSSERD09945.7;de=true;minCov=112;pc=1
12	GeMoMa	CDS	6757396	6757854	.	-	0	ID=cds-304843;Parent=PASSSERD09945.7;ae=true;minCov=99;pc=1
12	GeMoMa	CDS	6759400	6759692	.	-	2	ID=cds-304842;Parent=PASSSERD09945.7;ae=true;de=true;minCov=90;pc=1
12	GeMoMa	CDS	6764406	6764671	.	-	1	ID=cds-304841;Parent=PASSSERD09945.7;ae=true;de=true;minCov=98;pc=1
12	GeMoMa	CDS	6765840	6765919	.	-	0	ID=cds-304840;Parent=PASSSERD09945.7;de=true;minCov=112;pc=1
12	AnnotationFinalizer_	five_prime_UTR	6765920	6766159	.	-	.	ID=five_prime_utr-39716;Parent=PASSSERD09945.7
12	AnnotationFinalizer_	three_prime_UTR	6754989	6757395	.	-	.	ID=three_prime_utr-32124;Parent=PASSSERD09945.7
12	GeMoMa	mRNA	6754989	6766159	785	-	.	ID=PASSSERD09945.9;Parent=PASSSERD09945;aa=325;avgCov=175.3272;bestScore=1618;ce=3;evidence=1;iAA=0.4787;lpm=22;maxGap=25;maxScore=1620;minCov=90;minSplitReads=89;nps=0;oldID=pyrgi_rna-XM_041490263.1_R3;pAA=0.6524;prediction=3;raa=297;rce=4;ref-gene=pyrgi_gene-WNT4;start=M;stop=*;sumWeight=1.0;tae=1;tde=1;tie=1;tpc=1
12	GeMoMa	exon	6754989	6757854	.	-	.	ID=nbis-exon-335667;Parent=PASSSERD09945.9;de=true;minCov=98;pc=1
12	GeMoMa	exon	6759400	6759692	.	-	.	ID=nbis-exon-335668;Parent=PASSSERD09945.9;de=true;minCov=98;pc=1
12	GeMoMa	exon	6764406	6764671	.	-	.	ID=nbis-exon-335669;Parent=PASSSERD09945.9;de=true;minCov=98;pc=1
12	GeMoMa	exon	6765840	6766159	.	-	.	ID=nbis-exon-335670;Parent=PASSSERD09945.9;de=true;minCov=98;pc=1
12	GeMoMa	CDS	6757396	6757854	.	-	0	ID=cds-304851;Parent=PASSSERD09945.9;ae=true;minCov=99;pc=1
12	GeMoMa	CDS	6759400	6759692	.	-	2	ID=cds-304850;Parent=PASSSERD09945.9;ae=true;de=true;minCov=90;pc=1
12	GeMoMa	CDS	6764406	6764628	.	-	0	ID=cds-304849;Parent=PASSSERD09945.9;de=true;minCov=98;pc=1
12	AnnotationFinalizer_	five_prime_UTR	6764629	6764671	.	-	.	ID=five_prime_utr-39718;Parent=PASSSERD09945.9
12	AnnotationFinalizer_	five_prime_UTR	6765840	6766159	.	-	.	ID=five_prime_utr-39717;Parent=PASSSERD09945.9
12	AnnotationFinalizer_	three_prime_UTR	6754989	6757395	.	-	.	ID=three_prime_utr-32126;Parent=PASSSERD09945.9
12	GeMoMa	mRNA	6754989	6766159	841	-	.	ID=PASSSERD09945.10;Parent=PASSSERD09945;aa=333;avgCov=175.7197;bestScore=1867;ce=3;evidence=1;iAA=0.48;lpm=22;maxGap=14;maxScore=1867;minCov=90;minSplitReads=89;nps=0;oldID=passerold_transcript:ENSPDOT00000016021_R1;pAA=0.6771;prediction=1;raa=344;rce=4;ref-gene=passerold_gene:ENSPDOG00000010638;start=M;stop=*;sumWeight=0.8;tae=1;tde=1;tie=1;tpc=1
12	GeMoMa	exon	6754989	6757854	.	-	.	ID=nbis-exon-335632;Parent=PASSSERD09945.10;de=true;minCov=98;pc=1
12	GeMoMa	exon	6759400	6759692	.	-	.	ID=nbis-exon-335633;Parent=PASSSERD09945.10;de=true;minCov=98;pc=1
12	GeMoMa	exon	6764406	6764671	.	-	.	ID=nbis-exon-335634;Parent=PASSSERD09945.10;de=true;minCov=98;pc=1
12	GeMoMa	exon	6765840	6766159	.	-	.	ID=nbis-exon-335635;Parent=PASSSERD09945.10;de=true;minCov=98;pc=1
12	GeMoMa	CDS	6757396	6757854	.	-	0	ID=cds-304854;Parent=PASSSERD09945.10;ae=true;minCov=99;pc=1
12	GeMoMa	CDS	6759400	6759692	.	-	2	ID=cds-304853;Parent=PASSSERD09945.10;ae=true;de=true;minCov=90;pc=1
12	GeMoMa	CDS	6764406	6764652	.	-	0	ID=cds-304852;Parent=PASSSERD09945.10;de=true;minCov=98;pc=1
12	AnnotationFinalizer_	five_prime_UTR	6764653	6764671	.	-	.	ID=five_prime_utr-39720;Parent=PASSSERD09945.10
12	AnnotationFinalizer_	five_prime_UTR	6765840	6766159	.	-	.	ID=five_prime_utr-39719;Parent=PASSSERD09945.10
12	AnnotationFinalizer_	three_prime_UTR	6754989	6757395	.	-	.	ID=three_prime_utr-32127;Parent=PASSSERD09945.10
12	GeMoMa	mRNA	6754989	6766784	872	-	.	ID=PASSSERD09945.1;Parent=PASSSERD09945;aa=378;alternative="onychos_gene-WNT2B,passerold_gene:ENSPDOG00000009665,pyrgi_gene-WNT2B";avgCov=157.9224;bestScore=2113;ce=4;evidence=4;iAA=0.4621;lpm=12;maxGap=16;maxScore=2113;minCov=0;minSplitReads=0;nps=0;oldID=montanus_rna-XM_039695898.1_R3;pAA=0.643;prediction=3;raa=386;rce=5;ref-gene=montanus_gene-WNT2B;start=M;stop=*;sumWeight=3.6;tae=1;tde=0.6667;tie=0.6667;tpc=0.9832
12	GeMoMa	exon	6754989	6757854	.	-	.	ID=nbis-exon-335628;Parent=PASSSERD09945.1;de=false;minCov=0;pc=0.8362
12	GeMoMa	exon	6759400	6759692	.	-	.	ID=nbis-exon-335629;Parent=PASSSERD09945.1;de=false;minCov=0;pc=0.8362
12	GeMoMa	exon	6764406	6764671	.	-	.	ID=nbis-exon-335630;Parent=PASSSERD09945.1;de=false;minCov=0;pc=0.8362
12	GeMoMa	exon	6766246	6766784	.	-	.	ID=nbis-exon-335631;Parent=PASSSERD09945.1;de=false;minCov=0;pc=0.8362
12	GeMoMa	CDS	6757396	6757854	.	-	0	ID=cds-304817;Parent=PASSSERD09945.1;ae=true;minCov=99;pc=1
12	GeMoMa	CDS	6759400	6759692	.	-	2	ID=cds-304816;Parent=PASSSERD09945.1;ae=true;de=true;minCov=90;pc=1
12	GeMoMa	CDS	6764406	6764671	.	-	1	ID=cds-304815;Parent=PASSSERD09945.1;ae=true;de=true;minCov=98;pc=1
12	GeMoMa	CDS	6766246	6766361	.	-	0	ID=cds-304814;Parent=PASSSERD09945.1;de=false;minCov=0;pc=0.8362
12	AnnotationFinalizer_	five_prime_UTR	6766362	6766784	.	-	.	ID=five_prime_utr-39715;Parent=PASSSERD09945.1
12	AnnotationFinalizer_	three_prime_UTR	6754989	6757395	.	-	.	ID=three_prime_utr-32118;Parent=PASSSERD09945.1
12	GeMoMa	mRNA	6754989	6772637	790	-	.	ID=PASSSERD09945.3;Parent=PASSSERD09945;aa=358;alternative="montanus_gene-WNT2,onychos_gene-WNT2,passerold_gene:ENSPDOG00000010285";avgCov=166.5447;bestScore=1967;ce=4;evidence=4;iAA=0.4413;lpm=14;maxGap=11;maxScore=1976;minCov=0;minSplitReads=0;nps=0;oldID=pyrgi_rna-XM_041471500.1_R4;pAA=0.6188;prediction=4;raa=359;rce=5;ref-gene=pyrgi_gene-WNT2;start=M;stop=*;sumWeight=3.6;tae=1;tde=0.6667;tie=0.6667;tpc=0.987
12	GeMoMa	exon	6754989	6757854	.	-	.	ID=nbis-exon-335640;Parent=PASSSERD09945.3;de=false;minCov=0;pc=0.75
12	GeMoMa	exon	6759400	6759692	.	-	.	ID=nbis-exon-335641;Parent=PASSSERD09945.3;de=false;minCov=0;pc=0.75
12	GeMoMa	exon	6764406	6764671	.	-	.	ID=nbis-exon-335642;Parent=PASSSERD09945.3;de=false;minCov=0;pc=0.75
12	GeMoMa	exon	6772582	6772637	.	-	.	ID=nbis-exon-335643;Parent=PASSSERD09945.3;de=false;minCov=0;pc=0.75
12	GeMoMa	CDS	6757396	6757854	.	-	0	ID=cds-304825;Parent=PASSSERD09945.3;ae=true;minCov=99;pc=1
12	GeMoMa	CDS	6759400	6759692	.	-	2	ID=cds-304824;Parent=PASSSERD09945.3;ae=true;de=true;minCov=90;pc=1
12	GeMoMa	CDS	6764406	6764671	.	-	1	ID=cds-304823;Parent=PASSSERD09945.3;ae=true;de=true;minCov=98;pc=1
12	GeMoMa	CDS	6772582	6772637	.	-	0	ID=cds-304822;Parent=PASSSERD09945.3;de=false;minCov=0;pc=0.75
12	AnnotationFinalizer_	three_prime_UTR	6754989	6757395	.	-	.	ID=three_prime_utr-32120;Parent=PASSSERD09945.3
12	GeMoMa	mRNA	6754989	6779258	1601	-	.	ID=PASSSERD09945.8;Parent=PASSSERD09945;aa=398;alternative="passerold_gene:ENSPDOG00000014392";avgCov=163.7446;bestScore=2060;ce=5;evidence=2;iAA=0.7544;lpm=44;maxGap=10;maxScore=2088;minCov=0;minSplitReads=0;nps=0;oldID=montanus_rna-XM_039707959.1_R1;pAA=0.8371;prediction=1;raa=383;rce=5;ref-gene=montanus_gene-WNT5B;start=M;stop=*;sumWeight=1.6;tae=1;tde=0.75;tie=0.75;tpc=0.9648
12	GeMoMa	exon	6754989	6757854	.	-	.	ID=nbis-exon-335662;Parent=PASSSERD09945.8;de=false;minCov=0;pc=0
12	GeMoMa	exon	6759400	6759692	.	-	.	ID=nbis-exon-335663;Parent=PASSSERD09945.8;de=false;minCov=0;pc=0
12	GeMoMa	exon	6764406	6764671	.	-	.	ID=nbis-exon-335664;Parent=PASSSERD09945.8;de=false;minCov=0;pc=0
12	GeMoMa	exon	6765840	6765973	.	-	.	ID=nbis-exon-335665;Parent=PASSSERD09945.8;de=false;minCov=0;pc=0
12	GeMoMa	exon	6779217	6779258	.	-	.	ID=nbis-exon-335666;Parent=PASSSERD09945.8;de=false;minCov=0;pc=0
12	GeMoMa	CDS	6757396	6757854	.	-	0	ID=cds-304848;Parent=PASSSERD09945.8;ae=true;minCov=99;pc=1
12	GeMoMa	CDS	6759400	6759692	.	-	2	ID=cds-304847;Parent=PASSSERD09945.8;ae=true;de=true;minCov=90;pc=1
12	GeMoMa	CDS	6764406	6764671	.	-	1	ID=cds-304846;Parent=PASSSERD09945.8;ae=true;de=true;minCov=98;pc=1
12	GeMoMa	CDS	6765840	6765973	.	-	0	ID=cds-304845;Parent=PASSSERD09945.8;ae=true;de=true;minCov=54;pc=1
12	GeMoMa	CDS	6779217	6779258	.	-	0	ID=cds-304844;Parent=PASSSERD09945.8;de=false;minCov=0;pc=0
12	AnnotationFinalizer_	three_prime_UTR	6754989	6757395	.	-	.	ID=three_prime_utr-32125;Parent=PASSSERD09945.8
12	GeMoMa	mRNA	6754989	6781362	820	-	.	ID=PASSSERD09945.2;Parent=PASSSERD09945;aa=359;alternative="montanus_gene-WNT3A,passerold_gene:ENSPDOG00000008550,pyrgi_gene-LOC121354231";avgCov=166.0418;bestScore=1967;ce=4;evidence=4;iAA=0.4378;lpm=15;maxGap=8;maxScore=1971;minCov=0;minSplitReads=0;nps=0;oldID=onychos_rna-XM_041408621.1_R4;pAA=0.6541;prediction=4;raa=353;rce=4;ref-gene=onychos_gene-WNT3A;start=M;stop=*;sumWeight=3.6;tae=1;tde=0.6667;tie=0.6667;tpc=0.9452
12	GeMoMa	exon	6754989	6757854	.	-	.	ID=nbis-exon-335636;Parent=PASSSERD09945.2;de=false;minCov=0;pc=0
12	GeMoMa	exon	6759400	6759692	.	-	.	ID=nbis-exon-335637;Parent=PASSSERD09945.2;de=false;minCov=0;pc=0
12	GeMoMa	exon	6764406	6764671	.	-	.	ID=nbis-exon-335638;Parent=PASSSERD09945.2;de=false;minCov=0;pc=0
12	GeMoMa	exon	6781304	6781362	.	-	.	ID=nbis-exon-335639;Parent=PASSSERD09945.2;de=false;minCov=0;pc=0
12	GeMoMa	CDS	6757396	6757854	.	-	0	ID=cds-304821;Parent=PASSSERD09945.2;ae=true;minCov=99;pc=1
12	GeMoMa	CDS	6759400	6759692	.	-	2	ID=cds-304820;Parent=PASSSERD09945.2;ae=true;de=true;minCov=90;pc=1
12	GeMoMa	CDS	6764406	6764671	.	-	1	ID=cds-304819;Parent=PASSSERD09945.2;ae=true;de=true;minCov=98;pc=1
12	GeMoMa	CDS	6781304	6781362	.	-	0	ID=cds-304818;Parent=PASSSERD09945.2;de=false;minCov=0;pc=0
12	AnnotationFinalizer_	three_prime_UTR	6754989	6757395	.	-	.	ID=three_prime_utr-32119;Parent=PASSSERD09945.2
12	GeMoMa	mRNA	6754989	6781728	2087	-	.	ID=PASSSERD09945.4;Parent=PASSSERD09945;aa=386;alternative="onychos_gene-WNT5A,pyrgi_gene-WNT5A";avgCov=168.8351;bestScore=2087;ce=5;evidence=3;iAA=1;lpm=386;maxGap=0;maxScore=2087;minCov=0;minSplitReads=0;nps=0;oldID=montanus_rna-XM_039695365.1_R0;pAA=1;prediction=0;raa=386;rce=5;ref-gene=montanus_gene-WNT5A;start=M;stop=*;sumWeight=2.8;tae=1;tde=0.75;tie=0.75;tpc=0.9948
12	GeMoMa	exon	6754989	6757854	.	-	.	ID=nbis-exon-335644;Parent=PASSSERD09945.4;de=false;minCov=0;pc=0
12	GeMoMa	exon	6759400	6759692	.	-	.	ID=nbis-exon-335645;Parent=PASSSERD09945.4;de=false;minCov=0;pc=0
12	GeMoMa	exon	6764406	6764671	.	-	.	ID=nbis-exon-335646;Parent=PASSSERD09945.4;de=false;minCov=0;pc=0
12	GeMoMa	exon	6765840	6765973	.	-	.	ID=nbis-exon-335647;Parent=PASSSERD09945.4;de=false;minCov=0;pc=0
12	GeMoMa	exon	6781723	6781728	.	-	.	ID=nbis-exon-335648;Parent=PASSSERD09945.4;de=false;minCov=0;pc=0
12	GeMoMa	CDS	6757396	6757854	.	-	0	ID=cds-304830;Parent=PASSSERD09945.4;ae=true;minCov=99;pc=1
12	GeMoMa	CDS	6759400	6759692	.	-	2	ID=cds-304829;Parent=PASSSERD09945.4;ae=true;de=true;minCov=90;pc=1
12	GeMoMa	CDS	6764406	6764671	.	-	1	ID=cds-304828;Parent=PASSSERD09945.4;ae=true;de=true;minCov=98;pc=1
12	GeMoMa	CDS	6765840	6765973	.	-	0	ID=cds-304827;Parent=PASSSERD09945.4;ae=true;de=true;minCov=54;pc=1
12	GeMoMa	CDS	6781723	6781728	.	-	0	ID=cds-304826;Parent=PASSSERD09945.4;de=false;minCov=0;pc=0
12	AnnotationFinalizer_	three_prime_UTR	6754989	6757395	.	-	.	ID=three_prime_utr-32121;Parent=PASSSERD09945.4
12	GeMoMa	mRNA	6754989	6781888	1608	-	.	ID=PASSSERD09945.5;Parent=PASSSERD09945;aa=386;alternative="onychos_gene-WNT5B,pyrgi_gene-WNT5B";avgCov=168.8351;bestScore=2050;ce=5;evidence=3;iAA=0.7694;lpm=44;maxGap=6;maxScore=2067;minCov=0;minSplitReads=0;nps=0;oldID=montanus_rna-XM_039707960.1_R1;pAA=0.8601;prediction=1;raa=379;rce=5;ref-gene=montanus_gene-WNT5B;start=M;stop=*;sumWeight=2.8;tae=1;tde=0.75;tie=0.75;tpc=0.9948
12	GeMoMa	exon	6754989	6757854	.	-	.	ID=nbis-exon-335649;Parent=PASSSERD09945.5;de=false;minCov=0;pc=0
12	GeMoMa	exon	6759400	6759692	.	-	.	ID=nbis-exon-335650;Parent=PASSSERD09945.5;de=false;minCov=0;pc=0
12	GeMoMa	exon	6764406	6764671	.	-	.	ID=nbis-exon-335651;Parent=PASSSERD09945.5;de=false;minCov=0;pc=0
12	GeMoMa	exon	6765840	6765973	.	-	.	ID=nbis-exon-335652;Parent=PASSSERD09945.5;de=false;minCov=0;pc=0
12	GeMoMa	exon	6781883	6781888	.	-	.	ID=nbis-exon-335653;Parent=PASSSERD09945.5;de=false;minCov=0;pc=0
12	GeMoMa	CDS	6757396	6757854	.	-	0	ID=cds-304835;Parent=PASSSERD09945.5;ae=true;minCov=99;pc=1
12	GeMoMa	CDS	6759400	6759692	.	-	2	ID=cds-304834;Parent=PASSSERD09945.5;ae=true;de=true;minCov=90;pc=1
12	GeMoMa	CDS	6764406	6764671	.	-	1	ID=cds-304833;Parent=PASSSERD09945.5;ae=true;de=true;minCov=98;pc=1
12	GeMoMa	CDS	6765840	6765973	.	-	0	ID=cds-304832;Parent=PASSSERD09945.5;ae=true;de=true;minCov=54;pc=1
12	GeMoMa	CDS	6781883	6781888	.	-	0	ID=cds-304831;Parent=PASSSERD09945.5;de=false;minCov=0;pc=0
12	AnnotationFinalizer_	three_prime_UTR	6754989	6757395	.	-	.	ID=three_prime_utr-32122;Parent=PASSSERD09945.5
12	GeMoMa	mRNA	6754989	6783928	833	-	.	ID=PASSSERD09945.6;Parent=PASSSERD09945;aa=378;alternative="onychos_gene-WNT4,pyrgi_gene-WNT4";avgCov=157.6958;bestScore=1887;ce=4;evidence=3;iAA=0.4593;lpm=22;maxGap=19;maxScore=1887;minCov=0;minSplitReads=0;nps=0;oldID=montanus_rna-XM_039702328.1_R3;pAA=0.6588;prediction=3;raa=352;rce=5;ref-gene=montanus_gene-WNT4;start=M;stop=*;sumWeight=2.8;tae=1;tde=0.6667;tie=0.6667;tpc=0.8977
12	GeMoMa	exon	6754989	6757854	.	-	.	ID=nbis-exon-335654;Parent=PASSSERD09945.6;de=false;minCov=0;pc=0
12	GeMoMa	exon	6759400	6759692	.	-	.	ID=nbis-exon-335655;Parent=PASSSERD09945.6;de=false;minCov=0;pc=0
12	GeMoMa	exon	6764406	6764671	.	-	.	ID=nbis-exon-335656;Parent=PASSSERD09945.6;de=false;minCov=0;pc=0
12	GeMoMa	exon	6783813	6783928	.	-	.	ID=nbis-exon-335657;Parent=PASSSERD09945.6;de=false;minCov=0;pc=0
12	GeMoMa	CDS	6757396	6757854	.	-	0	ID=cds-304839;Parent=PASSSERD09945.6;ae=true;minCov=99;pc=1
12	GeMoMa	CDS	6759400	6759692	.	-	2	ID=cds-304838;Parent=PASSSERD09945.6;ae=true;de=true;minCov=90;pc=1
12	GeMoMa	CDS	6764406	6764671	.	-	1	ID=cds-304837;Parent=PASSSERD09945.6;ae=true;de=true;minCov=98;pc=1
12	GeMoMa	CDS	6783813	6783928	.	-	0	ID=cds-304836;Parent=PASSSERD09945.6;de=false;minCov=0;pc=0
12	AnnotationFinalizer_	three_prime_UTR	6754989	6757395	.	-	.	ID=three_prime_utr-32123;Parent=PASSSERD09945.6
12	GAF	gene	6766265	6767362	.	+	.	ID=PASSSERD09946;combinedEvidence=1;complete=1;maxEvidence=1;maxTie=0.0;transcripts=1
12	GeMoMa	mRNA	6766265	6767362	397	+	.	ID=PASSSERD09946.1;Parent=PASSSERD09946;aa=122;avgCov=1.9918;bestScore=397;ce=3;evidence=1;iAA=0.6712;lpm=29;maxGap=18;maxScore=744;minCov=0;minSplitReads=0;nps=0;oldID=pyrgi_rna-XM_041464022.1_R0;pAA=0.7397;prediction=0;raa=138;rce=2;ref-gene=pyrgi_gene-LOC121351675;start=M;stop=*;sumWeight=1.0;tae=0;tde=0;tie=0;tpc=0.6257
12	GeMoMa	exon	6766265	6766750	.	+	.	ID=nbis-exon-335671;Parent=PASSSERD09946.1;de=false;minCov=8;pc=1
12	GeMoMa	exon	6766986	6767099	.	+	.	ID=nbis-exon-335672;Parent=PASSSERD09946.1;de=false;minCov=8;pc=1
12	GeMoMa	exon	6767146	6767362	.	+	.	ID=nbis-exon-335673;Parent=PASSSERD09946.1;de=false;minCov=8;pc=1
12	GeMoMa	CDS	6766716	6766750	.	+	0	ID=cds-304855;Parent=PASSSERD09946.1;de=false;minCov=8;pc=1
12	GeMoMa	CDS	6766986	6767099	.	+	1	ID=cds-304856;Parent=PASSSERD09946.1;ae=false;de=false;minCov=0;pc=0
12	GeMoMa	CDS	6767146	6767362	.	+	1	ID=cds-304857;Parent=PASSSERD09946.1;ae=false;minCov=0;pc=0.894
12	AnnotationFinalizer_	five_prime_UTR	6766265	6766715	.	+	.	ID=five_prime_utr-39721;Parent=PASSSERD09946.1
12	GAF	gene	6786849	7186072	.	-	.	ID=PASSSERD09947;combinedEvidence=4;complete=4;maxEvidence=4;maxTie=0.25;transcripts=4
12	GeMoMa	mRNA	6786849	7186072	3296	-	.	ID=PASSSERD09947.1;Parent=PASSSERD09947;aa=1061;alternative="montanus_gene-ERC1,passerold_gene:ENSPDOG00000014407,pyrgi_gene-ERC1";avgCov=0.9051;bestScore=5547;ce=19;evidence=4;iAA=0.6289;lpm=47;maxGap=22;maxScore=5550;minCov=0;minSplitReads=0;nps=0;oldID=onychos_rna-XM_041398558.1_R1;pAA=0.7289;prediction=1;raa=1122;rce=19;ref-gene=onychos_gene-ERC1;start=M;stop=*;sumWeight=3.6;tae=0.2222;tde=0.2778;tie=0.2222;tpc=0.4433
12	GeMoMa	exon	6786849	6786983	.	-	.	ID=nbis-exon-335674;Parent=PASSSERD09947.1;de=false;minCov=0;pc=0.4186
12	GeMoMa	exon	6841285	6841446	.	-	.	ID=nbis-exon-335675;Parent=PASSSERD09947.1;de=false;minCov=0;pc=0.4186
12	GeMoMa	exon	6904927	6905058	.	-	.	ID=nbis-exon-335676;Parent=PASSSERD09947.1;de=false;minCov=0;pc=0.4186
12	GeMoMa	exon	6918180	6918327	.	-	.	ID=nbis-exon-335677;Parent=PASSSERD09947.1;de=false;minCov=0;pc=0.4186
12	GeMoMa	exon	6981779	6981939	.	-	.	ID=nbis-exon-335678;Parent=PASSSERD09947.1;de=false;minCov=0;pc=0.4186
12	GeMoMa	exon	6982814	6982897	.	-	.	ID=nbis-exon-335679;Parent=PASSSERD09947.1;de=false;minCov=0;pc=0.4186
12	GeMoMa	exon	7021212	7021347	.	-	.	ID=nbis-exon-335680;Parent=PASSSERD09947.1;de=false;minCov=0;pc=0.4186
12	GeMoMa	exon	7032801	7032812	.	-	.	ID=nbis-exon-335681;Parent=PASSSERD09947.1;de=false;minCov=0;pc=0.4186
12	GeMoMa	exon	7037735	7037928	.	-	.	ID=nbis-exon-335682;Parent=PASSSERD09947.1;de=false;minCov=0;pc=0.4186
12	GeMoMa	exon	7047250	7047390	.	-	.	ID=nbis-exon-335683;Parent=PASSSERD09947.1;de=false;minCov=0;pc=0.4186
12	GeMoMa	exon	7047921	7048061	.	-	.	ID=nbis-exon-335684;Parent=PASSSERD09947.1;de=false;minCov=0;pc=0.4186
12	GeMoMa	exon	7052725	7052862	.	-	.	ID=nbis-exon-335685;Parent=PASSSERD09947.1;de=false;minCov=0;pc=0.4186
12	GeMoMa	exon	7090667	7090756	.	-	.	ID=nbis-exon-335686;Parent=PASSSERD09947.1;de=false;minCov=0;pc=0.4186
12	GeMoMa	exon	7102872	7103039	.	-	.	ID=nbis-exon-335687;Parent=PASSSERD09947.1;de=false;minCov=0;pc=0.4186
12	GeMoMa	exon	7105527	7105562	.	-	.	ID=nbis-exon-335688;Parent=PASSSERD09947.1;de=false;minCov=0;pc=0.4186
12	GeMoMa	exon	7107969	7108124	.	-	.	ID=nbis-exon-335689;Parent=PASSSERD09947.1;de=false;minCov=0;pc=0.4186
12	GeMoMa	exon	7115635	7115709	.	-	.	ID=nbis-exon-335690;Parent=PASSSERD09947.1;de=false;minCov=0;pc=0.4186
12	GeMoMa	exon	7145904	7146320	.	-	.	ID=nbis-exon-335691;Parent=PASSSERD09947.1;de=false;minCov=0;pc=0.4186
12	GeMoMa	exon	7185366	7186072	.	-	.	ID=nbis-exon-335692;Parent=PASSSERD09947.1;de=false;minCov=0;pc=0.4186
12	GeMoMa	CDS	6786849	6786983	.	-	0	ID=cds-304876;Parent=PASSSERD09947.1;ae=false;minCov=0;pc=0
12	GeMoMa	CDS	6841285	6841446	.	-	0	ID=cds-304875;Parent=PASSSERD09947.1;ae=false;de=false;minCov=0;pc=0.2407
12	GeMoMa	CDS	6904927	6905058	.	-	0	ID=cds-304874;Parent=PASSSERD09947.1;ae=true;de=true;minCov=0;pc=0.9697
12	GeMoMa	CDS	6918180	6918327	.	-	1	ID=cds-304873;Parent=PASSSERD09947.1;ae=false;de=true;minCov=1;pc=1
12	GeMoMa	CDS	6981779	6981939	.	-	0	ID=cds-304872;Parent=PASSSERD09947.1;ae=false;de=false;minCov=1;pc=1
12	GeMoMa	CDS	6982814	6982897	.	-	0	ID=cds-304871;Parent=PASSSERD09947.1;ae=false;de=false;minCov=0;pc=0
12	GeMoMa	CDS	7021212	7021347	.	-	1	ID=cds-304870;Parent=PASSSERD09947.1;ae=false;de=false;minCov=0;pc=0.6618
12	GeMoMa	CDS	7032801	7032812	.	-	1	ID=cds-304869;Parent=PASSSERD09947.1;ae=false;de=false;minCov=0;pc=0
12	GeMoMa	CDS	7037735	7037928	.	-	0	ID=cds-304868;Parent=PASSSERD09947.1;ae=true;de=false;minCov=1;pc=1
12	GeMoMa	CDS	7047250	7047390	.	-	0	ID=cds-304867;Parent=PASSSERD09947.1;ae=true;de=true;minCov=1;pc=1
12	GeMoMa	CDS	7047921	7048061	.	-	0	ID=cds-304866;Parent=PASSSERD09947.1;ae=true;de=true;minCov=1;pc=1
12	GeMoMa	CDS	7052725	7052862	.	-	0	ID=cds-304865;Parent=PASSSERD09947.1;ae=false;de=true;minCov=0;pc=0.6812
12	GeMoMa	CDS	7090667	7090756	.	-	0	ID=cds-304864;Parent=PASSSERD09947.1;ae=false;de=false;minCov=0;pc=0
12	GeMoMa	CDS	7102872	7103039	.	-	0	ID=cds-304863;Parent=PASSSERD09947.1;ae=false;de=false;minCov=0;pc=0
12	GeMoMa	CDS	7105527	7105562	.	-	0	ID=cds-304862;Parent=PASSSERD09947.1;ae=false;de=false;minCov=0;pc=0
12	GeMoMa	CDS	7107969	7108124	.	-	0	ID=cds-304861;Parent=PASSSERD09947.1;ae=false;de=false;minCov=0;pc=0
12	GeMoMa	CDS	7115635	7115709	.	-	0	ID=cds-304860;Parent=PASSSERD09947.1;ae=false;de=false;minCov=0;pc=0
12	GeMoMa	CDS	7145904	7146320	.	-	0	ID=cds-304859;Parent=PASSSERD09947.1;ae=false;de=false;minCov=0;pc=0
12	GeMoMa	CDS	7185366	7186022	.	-	0	ID=cds-304858;Parent=PASSSERD09947.1;de=false;minCov=0;pc=0.4186
12	AnnotationFinalizer_	five_prime_UTR	7186023	7186072	.	-	.	ID=five_prime_utr-39722;Parent=PASSSERD09947.1
12	GeMoMa	mRNA	6786849	7186072	3279	-	.	ID=PASSSERD09947.2;Parent=PASSSERD09947;aa=1057;alternative="montanus_gene-ERC1,pyrgi_gene-ERC1";avgCov=0.9085;bestScore=5530;ce=18;evidence=3;iAA=0.6276;lpm=47;maxGap=22;maxScore=5533;minCov=0;minSplitReads=0;nps=0;oldID=onychos_rna-XM_041398559.1_R1;pAA=0.728;prediction=1;raa=1118;rce=18;ref-gene=onychos_gene-ERC1;start=M;stop=*;sumWeight=2.8;tae=0.2353;tde=0.2941;tie=0.2353;tpc=0.445
12	GeMoMa	exon	6786849	6786983	.	-	.	ID=nbis-exon-335693;Parent=PASSSERD09947.2;de=false;minCov=0;pc=0.4186
12	GeMoMa	exon	6841285	6841446	.	-	.	ID=nbis-exon-335694;Parent=PASSSERD09947.2;de=false;minCov=0;pc=0.4186
12	GeMoMa	exon	6904927	6905058	.	-	.	ID=nbis-exon-335695;Parent=PASSSERD09947.2;de=false;minCov=0;pc=0.4186
12	GeMoMa	exon	6918180	6918327	.	-	.	ID=nbis-exon-335696;Parent=PASSSERD09947.2;de=false;minCov=0;pc=0.4186
12	GeMoMa	exon	6981779	6981939	.	-	.	ID=nbis-exon-335697;Parent=PASSSERD09947.2;de=false;minCov=0;pc=0.4186
12	GeMoMa	exon	6982814	6982897	.	-	.	ID=nbis-exon-335698;Parent=PASSSERD09947.2;de=false;minCov=0;pc=0.4186
12	GeMoMa	exon	7021212	7021347	.	-	.	ID=nbis-exon-335699;Parent=PASSSERD09947.2;de=false;minCov=0;pc=0.4186
12	GeMoMa	exon	7037735	7037928	.	-	.	ID=nbis-exon-335700;Parent=PASSSERD09947.2;de=false;minCov=0;pc=0.4186
12	GeMoMa	exon	7047250	7047390	.	-	.	ID=nbis-exon-335701;Parent=PASSSERD09947.2;de=false;minCov=0;pc=0.4186
12	GeMoMa	exon	7047921	7048061	.	-	.	ID=nbis-exon-335702;Parent=PASSSERD09947.2;de=false;minCov=0;pc=0.4186
12	GeMoMa	exon	7052725	7052862	.	-	.	ID=nbis-exon-335703;Parent=PASSSERD09947.2;de=false;minCov=0;pc=0.4186
12	GeMoMa	exon	7090667	7090756	.	-	.	ID=nbis-exon-335704;Parent=PASSSERD09947.2;de=false;minCov=0;pc=0.4186
12	GeMoMa	exon	7102872	7103039	.	-	.	ID=nbis-exon-335705;Parent=PASSSERD09947.2;de=false;minCov=0;pc=0.4186
12	GeMoMa	exon	7105527	7105562	.	-	.	ID=nbis-exon-335706;Parent=PASSSERD09947.2;de=false;minCov=0;pc=0.4186
12	GeMoMa	exon	7107969	7108124	.	-	.	ID=nbis-exon-335707;Parent=PASSSERD09947.2;de=false;minCov=0;pc=0.4186
12	GeMoMa	exon	7115635	7115709	.	-	.	ID=nbis-exon-335708;Parent=PASSSERD09947.2;de=false;minCov=0;pc=0.4186
12	GeMoMa	exon	7145904	7146320	.	-	.	ID=nbis-exon-335709;Parent=PASSSERD09947.2;de=false;minCov=0;pc=0.4186
12	GeMoMa	exon	7185366	7186072	.	-	.	ID=nbis-exon-335710;Parent=PASSSERD09947.2;de=false;minCov=0;pc=0.4186
12	GeMoMa	CDS	6786849	6786983	.	-	0	ID=cds-304894;Parent=PASSSERD09947.2;ae=false;minCov=0;pc=0
12	GeMoMa	CDS	6841285	6841446	.	-	0	ID=cds-304893;Parent=PASSSERD09947.2;ae=false;de=false;minCov=0;pc=0.2407
12	GeMoMa	CDS	6904927	6905058	.	-	0	ID=cds-304892;Parent=PASSSERD09947.2;ae=true;de=true;minCov=0;pc=0.9697
12	GeMoMa	CDS	6918180	6918327	.	-	1	ID=cds-304891;Parent=PASSSERD09947.2;ae=false;de=true;minCov=1;pc=1
12	GeMoMa	CDS	6981779	6981939	.	-	0	ID=cds-304890;Parent=PASSSERD09947.2;ae=false;de=false;minCov=1;pc=1
12	GeMoMa	CDS	6982814	6982897	.	-	0	ID=cds-304889;Parent=PASSSERD09947.2;ae=false;de=false;minCov=0;pc=0
12	GeMoMa	CDS	7021212	7021347	.	-	1	ID=cds-304888;Parent=PASSSERD09947.2;ae=false;de=false;minCov=0;pc=0.6618
12	GeMoMa	CDS	7037735	7037928	.	-	0	ID=cds-304887;Parent=PASSSERD09947.2;ae=true;de=false;minCov=1;pc=1
12	GeMoMa	CDS	7047250	7047390	.	-	0	ID=cds-304886;Parent=PASSSERD09947.2;ae=true;de=true;minCov=1;pc=1
12	GeMoMa	CDS	7047921	7048061	.	-	0	ID=cds-304885;Parent=PASSSERD09947.2;ae=true;de=true;minCov=1;pc=1
12	GeMoMa	CDS	7052725	7052862	.	-	0	ID=cds-304884;Parent=PASSSERD09947.2;ae=false;de=true;minCov=0;pc=0.6812
12	GeMoMa	CDS	7090667	7090756	.	-	0	ID=cds-304883;Parent=PASSSERD09947.2;ae=false;de=false;minCov=0;pc=0
12	GeMoMa	CDS	7102872	7103039	.	-	0	ID=cds-304882;Parent=PASSSERD09947.2;ae=false;de=false;minCov=0;pc=0
12	GeMoMa	CDS	7105527	7105562	.	-	0	ID=cds-304881;Parent=PASSSERD09947.2;ae=false;de=false;minCov=0;pc=0
12	GeMoMa	CDS	7107969	7108124	.	-	0	ID=cds-304880;Parent=PASSSERD09947.2;ae=false;de=false;minCov=0;pc=0
12	GeMoMa	CDS	7115635	7115709	.	-	0	ID=cds-304879;Parent=PASSSERD09947.2;ae=false;de=false;minCov=0;pc=0
12	GeMoMa	CDS	7145904	7146320	.	-	0	ID=cds-304878;Parent=PASSSERD09947.2;ae=false;de=false;minCov=0;pc=0
12	GeMoMa	CDS	7185366	7186022	.	-	0	ID=cds-304877;Parent=PASSSERD09947.2;de=false;minCov=0;pc=0.4186
12	AnnotationFinalizer_	five_prime_UTR	7186023	7186072	.	-	.	ID=five_prime_utr-39723;Parent=PASSSERD09947.2
12	GeMoMa	mRNA	6786849	7186072	3296	-	.	ID=PASSSERD09947.3;Parent=PASSSERD09947;aa=1045;alternative="montanus_gene-ERC1";avgCov=0.919;bestScore=5389;ce=17;evidence=2;iAA=0.6408;lpm=47;maxGap=22;maxScore=5397;minCov=0;minSplitReads=0;nps=0;oldID=pyrgi_rna-XM_041484364.1_R1;pAA=0.7401;prediction=1;raa=1090;rce=17;ref-gene=pyrgi_gene-ERC1;start=M;stop=*;sumWeight=1.8;tae=0.25;tde=0.3125;tie=0.25;tpc=0.4501
12	GeMoMa	exon	6786849	6786983	.	-	.	ID=nbis-exon-335711;Parent=PASSSERD09947.3;de=false;minCov=0;pc=0.4186
12	GeMoMa	exon	6841285	6841446	.	-	.	ID=nbis-exon-335712;Parent=PASSSERD09947.3;de=false;minCov=0;pc=0.4186
12	GeMoMa	exon	6904927	6905058	.	-	.	ID=nbis-exon-335713;Parent=PASSSERD09947.3;de=false;minCov=0;pc=0.4186
12	GeMoMa	exon	6918180	6918327	.	-	.	ID=nbis-exon-335714;Parent=PASSSERD09947.3;de=false;minCov=0;pc=0.4186
12	GeMoMa	exon	6981779	6981939	.	-	.	ID=nbis-exon-335715;Parent=PASSSERD09947.3;de=false;minCov=0;pc=0.4186
12	GeMoMa	exon	6982814	6982897	.	-	.	ID=nbis-exon-335716;Parent=PASSSERD09947.3;de=false;minCov=0;pc=0.4186
12	GeMoMa	exon	7021212	7021347	.	-	.	ID=nbis-exon-335717;Parent=PASSSERD09947.3;de=false;minCov=0;pc=0.4186
12	GeMoMa	exon	7037735	7037928	.	-	.	ID=nbis-exon-335718;Parent=PASSSERD09947.3;de=false;minCov=0;pc=0.4186
12	GeMoMa	exon	7047250	7047390	.	-	.	ID=nbis-exon-335719;Parent=PASSSERD09947.3;de=false;minCov=0;pc=0.4186
12	GeMoMa	exon	7047921	7048061	.	-	.	ID=nbis-exon-335720;Parent=PASSSERD09947.3;de=false;minCov=0;pc=0.4186
12	GeMoMa	exon	7052725	7052862	.	-	.	ID=nbis-exon-335721;Parent=PASSSERD09947.3;de=false;minCov=0;pc=0.4186
12	GeMoMa	exon	7090667	7090756	.	-	.	ID=nbis-exon-335722;Parent=PASSSERD09947.3;de=false;minCov=0;pc=0.4186
12	GeMoMa	exon	7102872	7103039	.	-	.	ID=nbis-exon-335723;Parent=PASSSERD09947.3;de=false;minCov=0;pc=0.4186
12	GeMoMa	exon	7107969	7108124	.	-	.	ID=nbis-exon-335724;Parent=PASSSERD09947.3;de=false;minCov=0;pc=0.4186
12	GeMoMa	exon	7115635	7115709	.	-	.	ID=nbis-exon-335725;Parent=PASSSERD09947.3;de=false;minCov=0;pc=0.4186
12	GeMoMa	exon	7145904	7146320	.	-	.	ID=nbis-exon-335726;Parent=PASSSERD09947.3;de=false;minCov=0;pc=0.4186
12	GeMoMa	exon	7185366	7186072	.	-	.	ID=nbis-exon-335727;Parent=PASSSERD09947.3;de=false;minCov=0;pc=0.4186
12	GeMoMa	CDS	6786849	6786983	.	-	0	ID=cds-304911;Parent=PASSSERD09947.3;ae=false;minCov=0;pc=0
12	GeMoMa	CDS	6841285	6841446	.	-	0	ID=cds-304910;Parent=PASSSERD09947.3;ae=false;de=false;minCov=0;pc=0.2407
12	GeMoMa	CDS	6904927	6905058	.	-	0	ID=cds-304909;Parent=PASSSERD09947.3;ae=true;de=true;minCov=0;pc=0.9697
12	GeMoMa	CDS	6918180	6918327	.	-	1	ID=cds-304908;Parent=PASSSERD09947.3;ae=false;de=true;minCov=1;pc=1
12	GeMoMa	CDS	6981779	6981939	.	-	0	ID=cds-304907;Parent=PASSSERD09947.3;ae=false;de=false;minCov=1;pc=1
12	GeMoMa	CDS	6982814	6982897	.	-	0	ID=cds-304906;Parent=PASSSERD09947.3;ae=false;de=false;minCov=0;pc=0
12	GeMoMa	CDS	7021212	7021347	.	-	1	ID=cds-304905;Parent=PASSSERD09947.3;ae=false;de=false;minCov=0;pc=0.6618
12	GeMoMa	CDS	7037735	7037928	.	-	0	ID=cds-304904;Parent=PASSSERD09947.3;ae=true;de=false;minCov=1;pc=1
12	GeMoMa	CDS	7047250	7047390	.	-	0	ID=cds-304903;Parent=PASSSERD09947.3;ae=true;de=true;minCov=1;pc=1
12	GeMoMa	CDS	7047921	7048061	.	-	0	ID=cds-304902;Parent=PASSSERD09947.3;ae=true;de=true;minCov=1;pc=1
12	GeMoMa	CDS	7052725	7052862	.	-	0	ID=cds-304901;Parent=PASSSERD09947.3;ae=false;de=true;minCov=0;pc=0.6812
12	GeMoMa	CDS	7090667	7090756	.	-	0	ID=cds-304900;Parent=PASSSERD09947.3;ae=false;de=false;minCov=0;pc=0
12	GeMoMa	CDS	7102872	7103039	.	-	0	ID=cds-304899;Parent=PASSSERD09947.3;ae=false;de=false;minCov=0;pc=0
12	GeMoMa	CDS	7107969	7108124	.	-	0	ID=cds-304898;Parent=PASSSERD09947.3;ae=false;de=false;minCov=0;pc=0
12	GeMoMa	CDS	7115635	7115709	.	-	0	ID=cds-304897;Parent=PASSSERD09947.3;ae=false;de=false;minCov=0;pc=0
12	GeMoMa	CDS	7145904	7146320	.	-	0	ID=cds-304896;Parent=PASSSERD09947.3;ae=false;de=false;minCov=0;pc=0
12	GeMoMa	CDS	7185366	7186022	.	-	0	ID=cds-304895;Parent=PASSSERD09947.3;de=false;minCov=0;pc=0.4186
12	AnnotationFinalizer_	five_prime_UTR	7186023	7186072	.	-	.	ID=five_prime_utr-39724;Parent=PASSSERD09947.3
12	GeMoMa	mRNA	6786849	7186072	3282	-	.	ID=PASSSERD09947.4;Parent=PASSSERD09947;aa=1086;alternative="passerold_gene:ENSPDOG00000014407";avgCov=0.8843;bestScore=5615;ce=20;evidence=2;iAA=0.6189;lpm=47;maxGap=22;maxScore=5615;minCov=0;minSplitReads=0;nps=0;oldID=montanus_rna-XM_039707931.1_R1;pAA=0.7219;prediction=1;raa=1134;rce=20;ref-gene=montanus_gene-ERC1;start=M;stop=*;sumWeight=1.6;tae=0.2105;tde=0.2632;tie=0.1579;tpc=0.4331
12	GeMoMa	exon	6786849	6786983	.	-	.	ID=nbis-exon-335728;Parent=PASSSERD09947.4;de=false;minCov=0;pc=0.4186
12	GeMoMa	exon	6841285	6841446	.	-	.	ID=nbis-exon-335729;Parent=PASSSERD09947.4;de=false;minCov=0;pc=0.4186
12	GeMoMa	exon	6904927	6905058	.	-	.	ID=nbis-exon-335730;Parent=PASSSERD09947.4;de=false;minCov=0;pc=0.4186
12	GeMoMa	exon	6918180	6918327	.	-	.	ID=nbis-exon-335731;Parent=PASSSERD09947.4;de=false;minCov=0;pc=0.4186
12	GeMoMa	exon	6981779	6981939	.	-	.	ID=nbis-exon-335732;Parent=PASSSERD09947.4;de=false;minCov=0;pc=0.4186
12	GeMoMa	exon	6982814	6982897	.	-	.	ID=nbis-exon-335733;Parent=PASSSERD09947.4;de=false;minCov=0;pc=0.4186
12	GeMoMa	exon	7021212	7021347	.	-	.	ID=nbis-exon-335734;Parent=PASSSERD09947.4;de=false;minCov=0;pc=0.4186
12	GeMoMa	exon	7032801	7032812	.	-	.	ID=nbis-exon-335735;Parent=PASSSERD09947.4;de=false;minCov=0;pc=0.4186
12	GeMoMa	exon	7037735	7037928	.	-	.	ID=nbis-exon-335736;Parent=PASSSERD09947.4;de=false;minCov=0;pc=0.4186
12	GeMoMa	exon	7038569	7038643	.	-	.	ID=nbis-exon-335737;Parent=PASSSERD09947.4;de=false;minCov=0;pc=0.4186
12	GeMoMa	exon	7047250	7047390	.	-	.	ID=nbis-exon-335738;Parent=PASSSERD09947.4;de=false;minCov=0;pc=0.4186
12	GeMoMa	exon	7047921	7048061	.	-	.	ID=nbis-exon-335739;Parent=PASSSERD09947.4;de=false;minCov=0;pc=0.4186
12	GeMoMa	exon	7052725	7052862	.	-	.	ID=nbis-exon-335740;Parent=PASSSERD09947.4;de=false;minCov=0;pc=0.4186
12	GeMoMa	exon	7090667	7090756	.	-	.	ID=nbis-exon-335741;Parent=PASSSERD09947.4;de=false;minCov=0;pc=0.4186
12	GeMoMa	exon	7102872	7103039	.	-	.	ID=nbis-exon-335742;Parent=PASSSERD09947.4;de=false;minCov=0;pc=0.4186
12	GeMoMa	exon	7105527	7105562	.	-	.	ID=nbis-exon-335743;Parent=PASSSERD09947.4;de=false;minCov=0;pc=0.4186
12	GeMoMa	exon	7107969	7108124	.	-	.	ID=nbis-exon-335744;Parent=PASSSERD09947.4;de=false;minCov=0;pc=0.4186
12	GeMoMa	exon	7115635	7115709	.	-	.	ID=nbis-exon-335745;Parent=PASSSERD09947.4;de=false;minCov=0;pc=0.4186
12	GeMoMa	exon	7145904	7146320	.	-	.	ID=nbis-exon-335746;Parent=PASSSERD09947.4;de=false;minCov=0;pc=0.4186
12	GeMoMa	exon	7185366	7186072	.	-	.	ID=nbis-exon-335747;Parent=PASSSERD09947.4;de=false;minCov=0;pc=0.4186
12	GeMoMa	CDS	6786849	6786983	.	-	0	ID=cds-304931;Parent=PASSSERD09947.4;ae=false;minCov=0;pc=0
12	GeMoMa	CDS	6841285	6841446	.	-	0	ID=cds-304930;Parent=PASSSERD09947.4;ae=false;de=false;minCov=0;pc=0.2407
12	GeMoMa	CDS	6904927	6905058	.	-	0	ID=cds-304929;Parent=PASSSERD09947.4;ae=true;de=true;minCov=0;pc=0.9697
12	GeMoMa	CDS	6918180	6918327	.	-	1	ID=cds-304928;Parent=PASSSERD09947.4;ae=false;de=true;minCov=1;pc=1
12	GeMoMa	CDS	6981779	6981939	.	-	0	ID=cds-304927;Parent=PASSSERD09947.4;ae=false;de=false;minCov=1;pc=1
12	GeMoMa	CDS	6982814	6982897	.	-	0	ID=cds-304926;Parent=PASSSERD09947.4;ae=false;de=false;minCov=0;pc=0
12	GeMoMa	CDS	7021212	7021347	.	-	1	ID=cds-304925;Parent=PASSSERD09947.4;ae=false;de=false;minCov=0;pc=0.6618
12	GeMoMa	CDS	7032801	7032812	.	-	1	ID=cds-304924;Parent=PASSSERD09947.4;ae=false;de=false;minCov=0;pc=0
12	GeMoMa	CDS	7037735	7037928	.	-	0	ID=cds-304923;Parent=PASSSERD09947.4;ae=true;de=false;minCov=1;pc=1
12	GeMoMa	CDS	7038569	7038643	.	-	0	ID=cds-304922;Parent=PASSSERD09947.4;ae=false;de=false;minCov=0;pc=0
12	GeMoMa	CDS	7047250	7047390	.	-	0	ID=cds-304921;Parent=PASSSERD09947.4;ae=true;de=true;minCov=1;pc=1
12	GeMoMa	CDS	7047921	7048061	.	-	0	ID=cds-304920;Parent=PASSSERD09947.4;ae=true;de=true;minCov=1;pc=1
12	GeMoMa	CDS	7052725	7052862	.	-	0	ID=cds-304919;Parent=PASSSERD09947.4;ae=false;de=true;minCov=0;pc=0.6812
12	GeMoMa	CDS	7090667	7090756	.	-	0	ID=cds-304918;Parent=PASSSERD09947.4;ae=false;de=false;minCov=0;pc=0
12	GeMoMa	CDS	7102872	7103039	.	-	0	ID=cds-304917;Parent=PASSSERD09947.4;ae=false;de=false;minCov=0;pc=0
12	GeMoMa	CDS	7105527	7105562	.	-	0	ID=cds-304916;Parent=PASSSERD09947.4;ae=false;de=false;minCov=0;pc=0
12	GeMoMa	CDS	7107969	7108124	.	-	0	ID=cds-304915;Parent=PASSSERD09947.4;ae=false;de=false;minCov=0;pc=0
12	GeMoMa	CDS	7115635	7115709	.	-	0	ID=cds-304914;Parent=PASSSERD09947.4;ae=false;de=false;minCov=0;pc=0
12	GeMoMa	CDS	7145904	7146320	.	-	0	ID=cds-304913;Parent=PASSSERD09947.4;ae=false;de=false;minCov=0;pc=0
12	GeMoMa	CDS	7185366	7186022	.	-	0	ID=cds-304912;Parent=PASSSERD09947.4;de=false;minCov=0;pc=0.4186
12	AnnotationFinalizer_	five_prime_UTR	7186023	7186072	.	-	.	ID=five_prime_utr-39725;Parent=PASSSERD09947.4
12	GAF	gene	7218598	7239534	.	+	.	ID=PASSSERD09948;combinedEvidence=4;complete=11;maxEvidence=2;maxTie=1.0;transcripts=11
12	GeMoMa	mRNA	7218598	7239534	4734	+	.	ID=PASSSERD09948.1;Parent=PASSSERD09948;aa=952;alternative="onychos_gene-CCDC66";avgCov=254.27;bestScore=4734;ce=19;evidence=2;iAA=0.9695;lpm=209;maxGap=10;maxScore=4869;minCov=31;minSplitReads=67;nps=0;oldID=montanus_rna-XM_039734364.1_R0;pAA=0.98;prediction=0;raa=942;rce=19;ref-gene=montanus_gene-CCDC66;start=M;stop=*;sumWeight=1.8;tae=1;tde=1;tie=1;tpc=1
12	GeMoMa	exon	7218598	7218662	.	+	.	ID=nbis-exon-335748;Parent=PASSSERD09948.1;de=true;minCov=84;pc=1
12	GeMoMa	exon	7219429	7219493	.	+	.	ID=nbis-exon-335749;Parent=PASSSERD09948.1;de=true;minCov=84;pc=1
12	GeMoMa	exon	7220277	7220299	.	+	.	ID=nbis-exon-335750;Parent=PASSSERD09948.1;de=true;minCov=84;pc=1
12	GeMoMa	exon	7221157	7221574	.	+	.	ID=nbis-exon-335751;Parent=PASSSERD09948.1;de=true;minCov=84;pc=1
12	GeMoMa	exon	7222401	7222536	.	+	.	ID=nbis-exon-335752;Parent=PASSSERD09948.1;de=true;minCov=84;pc=1
12	GeMoMa	exon	7222708	7222811	.	+	.	ID=nbis-exon-335753;Parent=PASSSERD09948.1;de=true;minCov=84;pc=1
12	GeMoMa	exon	7223760	7223878	.	+	.	ID=nbis-exon-335754;Parent=PASSSERD09948.1;de=true;minCov=84;pc=1
12	GeMoMa	exon	7224636	7224812	.	+	.	ID=nbis-exon-335755;Parent=PASSSERD09948.1;de=true;minCov=84;pc=1
12	GeMoMa	exon	7225582	7225713	.	+	.	ID=nbis-exon-335756;Parent=PASSSERD09948.1;de=true;minCov=84;pc=1
12	GeMoMa	exon	7227741	7227991	.	+	.	ID=nbis-exon-335757;Parent=PASSSERD09948.1;de=true;minCov=84;pc=1
12	GeMoMa	exon	7228344	7228428	.	+	.	ID=nbis-exon-335758;Parent=PASSSERD09948.1;de=true;minCov=84;pc=1
12	GeMoMa	exon	7229219	7229380	.	+	.	ID=nbis-exon-335759;Parent=PASSSERD09948.1;de=true;minCov=84;pc=1
12	GeMoMa	exon	7230803	7230950	.	+	.	ID=nbis-exon-335760;Parent=PASSSERD09948.1;de=true;minCov=84;pc=1
12	GeMoMa	exon	7231441	7231500	.	+	.	ID=nbis-exon-335761;Parent=PASSSERD09948.1;de=true;minCov=84;pc=1
12	GeMoMa	exon	7232011	7232489	.	+	.	ID=nbis-exon-335762;Parent=PASSSERD09948.1;de=true;minCov=84;pc=1
12	GeMoMa	exon	7233439	7233476	.	+	.	ID=nbis-exon-335763;Parent=PASSSERD09948.1;de=true;minCov=84;pc=1
12	GeMoMa	exon	7233745	7233983	.	+	.	ID=nbis-exon-335764;Parent=PASSSERD09948.1;de=true;minCov=84;pc=1
12	GeMoMa	exon	7234413	7234540	.	+	.	ID=nbis-exon-335765;Parent=PASSSERD09948.1;de=true;minCov=84;pc=1
12	GeMoMa	exon	7239143	7239534	.	+	.	ID=nbis-exon-335766;Parent=PASSSERD09948.1;de=true;minCov=84;pc=1
12	GeMoMa	CDS	7218652	7218662	.	+	0	ID=cds-304932;Parent=PASSSERD09948.1;de=true;minCov=84;pc=1
12	GeMoMa	CDS	7219429	7219493	.	+	1	ID=cds-304933;Parent=PASSSERD09948.1;ae=true;de=true;minCov=110;pc=1
12	GeMoMa	CDS	7220277	7220299	.	+	2	ID=cds-304934;Parent=PASSSERD09948.1;ae=true;de=true;minCov=184;pc=1
12	GeMoMa	CDS	7221157	7221574	.	+	0	ID=cds-304935;Parent=PASSSERD09948.1;ae=true;de=true;minCov=223;pc=1
12	GeMoMa	CDS	7222401	7222536	.	+	2	ID=cds-304936;Parent=PASSSERD09948.1;ae=true;de=true;minCov=248;pc=1
12	GeMoMa	CDS	7222708	7222811	.	+	1	ID=cds-304937;Parent=PASSSERD09948.1;ae=true;de=true;minCov=221;pc=1
12	GeMoMa	CDS	7223760	7223878	.	+	2	ID=cds-304938;Parent=PASSSERD09948.1;ae=true;de=true;minCov=194;pc=1
12	GeMoMa	CDS	7224636	7224812	.	+	0	ID=cds-304939;Parent=PASSSERD09948.1;ae=true;de=true;minCov=187;pc=1
12	GeMoMa	CDS	7225582	7225713	.	+	0	ID=cds-304940;Parent=PASSSERD09948.1;ae=true;de=true;minCov=225;pc=1
12	GeMoMa	CDS	7227741	7227991	.	+	0	ID=cds-304941;Parent=PASSSERD09948.1;ae=true;de=true;minCov=208;pc=1
12	GeMoMa	CDS	7228344	7228428	.	+	1	ID=cds-304942;Parent=PASSSERD09948.1;ae=true;de=true;minCov=242;pc=1
12	GeMoMa	CDS	7229219	7229380	.	+	0	ID=cds-304943;Parent=PASSSERD09948.1;ae=true;de=true;minCov=257;pc=1
12	GeMoMa	CDS	7230803	7230950	.	+	0	ID=cds-304944;Parent=PASSSERD09948.1;ae=true;de=true;minCov=244;pc=1
12	GeMoMa	CDS	7231441	7231500	.	+	2	ID=cds-304945;Parent=PASSSERD09948.1;ae=true;de=true;minCov=204;pc=1
12	GeMoMa	CDS	7232011	7232489	.	+	2	ID=cds-304946;Parent=PASSSERD09948.1;ae=true;de=true;minCov=224;pc=1
12	GeMoMa	CDS	7233439	7233476	.	+	0	ID=cds-304947;Parent=PASSSERD09948.1;ae=true;de=true;minCov=268;pc=1
12	GeMoMa	CDS	7233745	7233983	.	+	1	ID=cds-304948;Parent=PASSSERD09948.1;ae=true;de=true;minCov=31;pc=1
12	GeMoMa	CDS	7234413	7234540	.	+	2	ID=cds-304949;Parent=PASSSERD09948.1;ae=true;de=true;minCov=209;pc=1
12	GeMoMa	CDS	7239143	7239223	.	+	0	ID=cds-304950;Parent=PASSSERD09948.1;ae=true;minCov=322;pc=1
12	AnnotationFinalizer_	five_prime_UTR	7218598	7218651	.	+	.	ID=five_prime_utr-39726;Parent=PASSSERD09948.1
12	AnnotationFinalizer_	three_prime_UTR	7239224	7239534	.	+	.	ID=three_prime_utr-32128;Parent=PASSSERD09948.1
12	GeMoMa	mRNA	7218598	7239534	4962	+	.	ID=PASSSERD09948.2;Parent=PASSSERD09948;aa=960;alternative="montanus_gene-CCDC66";avgCov=253.3774;bestScore=4962;ce=19;evidence=2;iAA=1;lpm=960;maxGap=0;maxScore=4962;minCov=31;minSplitReads=101;nps=0;oldID=passerold_transcript:ENSPDOT00000004290_R0;pAA=1;prediction=0;raa=960;rce=19;ref-gene=passerold_gene:ENSPDOG00000002964;start=M;stop=*;sumWeight=1.6;tae=1;tde=1;tie=1;tpc=1
12	GeMoMa	exon	7218598	7218662	.	+	.	ID=nbis-exon-335804;Parent=PASSSERD09948.2;de=true;minCov=84;pc=1
12	GeMoMa	exon	7219429	7219493	.	+	.	ID=nbis-exon-335805;Parent=PASSSERD09948.2;de=true;minCov=84;pc=1
12	GeMoMa	exon	7220277	7220299	.	+	.	ID=nbis-exon-335806;Parent=PASSSERD09948.2;de=true;minCov=84;pc=1
12	GeMoMa	exon	7221157	7221574	.	+	.	ID=nbis-exon-335807;Parent=PASSSERD09948.2;de=true;minCov=84;pc=1
12	GeMoMa	exon	7222401	7222536	.	+	.	ID=nbis-exon-335808;Parent=PASSSERD09948.2;de=true;minCov=84;pc=1
12	GeMoMa	exon	7222708	7222811	.	+	.	ID=nbis-exon-335809;Parent=PASSSERD09948.2;de=true;minCov=84;pc=1
12	GeMoMa	exon	7223760	7223878	.	+	.	ID=nbis-exon-335810;Parent=PASSSERD09948.2;de=true;minCov=84;pc=1
12	GeMoMa	exon	7224636	7224812	.	+	.	ID=nbis-exon-335811;Parent=PASSSERD09948.2;de=true;minCov=84;pc=1
12	GeMoMa	exon	7225582	7225713	.	+	.	ID=nbis-exon-335812;Parent=PASSSERD09948.2;de=true;minCov=84;pc=1
12	GeMoMa	exon	7227741	7227991	.	+	.	ID=nbis-exon-335813;Parent=PASSSERD09948.2;de=true;minCov=84;pc=1
12	GeMoMa	exon	7228344	7228428	.	+	.	ID=nbis-exon-335814;Parent=PASSSERD09948.2;de=true;minCov=84;pc=1
12	GeMoMa	exon	7229219	7229380	.	+	.	ID=nbis-exon-335815;Parent=PASSSERD09948.2;de=true;minCov=84;pc=1
12	GeMoMa	exon	7230803	7230950	.	+	.	ID=nbis-exon-335816;Parent=PASSSERD09948.2;de=true;minCov=84;pc=1
12	GeMoMa	exon	7231417	7231500	.	+	.	ID=nbis-exon-335817;Parent=PASSSERD09948.2;de=true;minCov=84;pc=1
12	GeMoMa	exon	7232011	7232489	.	+	.	ID=nbis-exon-335818;Parent=PASSSERD09948.2;de=true;minCov=84;pc=1
12	GeMoMa	exon	7233439	7233476	.	+	.	ID=nbis-exon-335819;Parent=PASSSERD09948.2;de=true;minCov=84;pc=1
12	GeMoMa	exon	7233745	7233983	.	+	.	ID=nbis-exon-335820;Parent=PASSSERD09948.2;de=true;minCov=84;pc=1
12	GeMoMa	exon	7234413	7234540	.	+	.	ID=nbis-exon-335821;Parent=PASSSERD09948.2;de=true;minCov=84;pc=1
12	GeMoMa	exon	7239143	7239534	.	+	.	ID=nbis-exon-335822;Parent=PASSSERD09948.2;de=true;minCov=84;pc=1
12	GeMoMa	CDS	7218652	7218662	.	+	0	ID=cds-304951;Parent=PASSSERD09948.2;de=true;minCov=84;pc=1
12	GeMoMa	CDS	7219429	7219493	.	+	1	ID=cds-304952;Parent=PASSSERD09948.2;ae=true;de=true;minCov=110;pc=1
12	GeMoMa	CDS	7220277	7220299	.	+	2	ID=cds-304953;Parent=PASSSERD09948.2;ae=true;de=true;minCov=184;pc=1
12	GeMoMa	CDS	7221157	7221574	.	+	0	ID=cds-304954;Parent=PASSSERD09948.2;ae=true;de=true;minCov=223;pc=1
12	GeMoMa	CDS	7222401	7222536	.	+	2	ID=cds-304955;Parent=PASSSERD09948.2;ae=true;de=true;minCov=248;pc=1
12	GeMoMa	CDS	7222708	7222811	.	+	1	ID=cds-304956;Parent=PASSSERD09948.2;ae=true;de=true;minCov=221;pc=1
12	GeMoMa	CDS	7223760	7223878	.	+	2	ID=cds-304957;Parent=PASSSERD09948.2;ae=true;de=true;minCov=194;pc=1
12	GeMoMa	CDS	7224636	7224812	.	+	0	ID=cds-304958;Parent=PASSSERD09948.2;ae=true;de=true;minCov=187;pc=1
12	GeMoMa	CDS	7225582	7225713	.	+	0	ID=cds-304959;Parent=PASSSERD09948.2;ae=true;de=true;minCov=225;pc=1
12	GeMoMa	CDS	7227741	7227991	.	+	0	ID=cds-304960;Parent=PASSSERD09948.2;ae=true;de=true;minCov=208;pc=1
12	GeMoMa	CDS	7228344	7228428	.	+	1	ID=cds-304961;Parent=PASSSERD09948.2;ae=true;de=true;minCov=242;pc=1
12	GeMoMa	CDS	7229219	7229380	.	+	0	ID=cds-304962;Parent=PASSSERD09948.2;ae=true;de=true;minCov=257;pc=1
12	GeMoMa	CDS	7230803	7230950	.	+	0	ID=cds-304963;Parent=PASSSERD09948.2;ae=true;de=true;minCov=244;pc=1
12	GeMoMa	CDS	7231417	7231500	.	+	2	ID=cds-304964;Parent=PASSSERD09948.2;ae=true;de=true;minCov=139;pc=1
12	GeMoMa	CDS	7232011	7232489	.	+	2	ID=cds-304965;Parent=PASSSERD09948.2;ae=true;de=true;minCov=224;pc=1
12	GeMoMa	CDS	7233439	7233476	.	+	0	ID=cds-304966;Parent=PASSSERD09948.2;ae=true;de=true;minCov=268;pc=1
12	GeMoMa	CDS	7233745	7233983	.	+	1	ID=cds-304967;Parent=PASSSERD09948.2;ae=true;de=true;minCov=31;pc=1
12	GeMoMa	CDS	7234413	7234540	.	+	2	ID=cds-304968;Parent=PASSSERD09948.2;ae=true;de=true;minCov=209;pc=1
12	GeMoMa	CDS	7239143	7239223	.	+	0	ID=cds-304969;Parent=PASSSERD09948.2;ae=true;minCov=322;pc=1
12	AnnotationFinalizer_	five_prime_UTR	7218598	7218651	.	+	.	ID=five_prime_utr-39727;Parent=PASSSERD09948.2
12	AnnotationFinalizer_	three_prime_UTR	7239224	7239534	.	+	.	ID=three_prime_utr-32129;Parent=PASSSERD09948.2
12	GeMoMa	mRNA	7218598	7239534	4463	+	.	ID=PASSSERD09948.3;Parent=PASSSERD09948;aa=973;avgCov=250.4974;bestScore=4463;ce=19;evidence=1;iAA=0.9029;lpm=118;maxGap=10;maxScore=5004;minCov=31;minSplitReads=5;nps=0;oldID=onychos_rna-XM_041426016.1_R0;pAA=0.9407;prediction=0;raa=967;rce=19;ref-gene=onychos_gene-CCDC66;start=M;stop=*;sumWeight=1.0;tae=1;tde=1;tie=1;tpc=1
12	GeMoMa	exon	7218598	7218662	.	+	.	ID=nbis-exon-335823;Parent=PASSSERD09948.3;de=true;minCov=84;pc=1
12	GeMoMa	exon	7219429	7219493	.	+	.	ID=nbis-exon-335824;Parent=PASSSERD09948.3;de=true;minCov=84;pc=1
12	GeMoMa	exon	7220277	7220299	.	+	.	ID=nbis-exon-335825;Parent=PASSSERD09948.3;de=true;minCov=84;pc=1
12	GeMoMa	exon	7221157	7221574	.	+	.	ID=nbis-exon-335826;Parent=PASSSERD09948.3;de=true;minCov=84;pc=1
12	GeMoMa	exon	7222401	7222536	.	+	.	ID=nbis-exon-335827;Parent=PASSSERD09948.3;de=true;minCov=84;pc=1
12	GeMoMa	exon	7222708	7222811	.	+	.	ID=nbis-exon-335828;Parent=PASSSERD09948.3;de=true;minCov=84;pc=1
12	GeMoMa	exon	7223760	7223878	.	+	.	ID=nbis-exon-335829;Parent=PASSSERD09948.3;de=true;minCov=84;pc=1
12	GeMoMa	exon	7224636	7224812	.	+	.	ID=nbis-exon-335830;Parent=PASSSERD09948.3;de=true;minCov=84;pc=1
12	GeMoMa	exon	7225582	7225713	.	+	.	ID=nbis-exon-335831;Parent=PASSSERD09948.3;de=true;minCov=84;pc=1
12	GeMoMa	exon	7227741	7227991	.	+	.	ID=nbis-exon-335832;Parent=PASSSERD09948.3;de=true;minCov=84;pc=1
12	GeMoMa	exon	7228344	7228428	.	+	.	ID=nbis-exon-335833;Parent=PASSSERD09948.3;de=true;minCov=84;pc=1
12	GeMoMa	exon	7229219	7229380	.	+	.	ID=nbis-exon-335834;Parent=PASSSERD09948.3;de=true;minCov=84;pc=1
12	GeMoMa	exon	7230803	7230950	.	+	.	ID=nbis-exon-335835;Parent=PASSSERD09948.3;de=true;minCov=84;pc=1
12	GeMoMa	exon	7231378	7231500	.	+	.	ID=nbis-exon-335836;Parent=PASSSERD09948.3;de=true;minCov=84;pc=1
12	GeMoMa	exon	7232011	7232489	.	+	.	ID=nbis-exon-335837;Parent=PASSSERD09948.3;de=true;minCov=84;pc=1
12	GeMoMa	exon	7233439	7233476	.	+	.	ID=nbis-exon-335838;Parent=PASSSERD09948.3;de=true;minCov=84;pc=1
12	GeMoMa	exon	7233745	7233983	.	+	.	ID=nbis-exon-335839;Parent=PASSSERD09948.3;de=true;minCov=84;pc=1
12	GeMoMa	exon	7234413	7234540	.	+	.	ID=nbis-exon-335840;Parent=PASSSERD09948.3;de=true;minCov=84;pc=1
12	GeMoMa	exon	7239143	7239534	.	+	.	ID=nbis-exon-335841;Parent=PASSSERD09948.3;de=true;minCov=84;pc=1
12	GeMoMa	CDS	7218652	7218662	.	+	0	ID=cds-304970;Parent=PASSSERD09948.3;de=true;minCov=84;pc=1
12	GeMoMa	CDS	7219429	7219493	.	+	1	ID=cds-304971;Parent=PASSSERD09948.3;ae=true;de=true;minCov=110;pc=1
12	GeMoMa	CDS	7220277	7220299	.	+	2	ID=cds-304972;Parent=PASSSERD09948.3;ae=true;de=true;minCov=184;pc=1
12	GeMoMa	CDS	7221157	7221574	.	+	0	ID=cds-304973;Parent=PASSSERD09948.3;ae=true;de=true;minCov=223;pc=1
12	GeMoMa	CDS	7222401	7222536	.	+	2	ID=cds-304974;Parent=PASSSERD09948.3;ae=true;de=true;minCov=248;pc=1
12	GeMoMa	CDS	7222708	7222811	.	+	1	ID=cds-304975;Parent=PASSSERD09948.3;ae=true;de=true;minCov=221;pc=1
12	GeMoMa	CDS	7223760	7223878	.	+	2	ID=cds-304976;Parent=PASSSERD09948.3;ae=true;de=true;minCov=194;pc=1
12	GeMoMa	CDS	7224636	7224812	.	+	0	ID=cds-304977;Parent=PASSSERD09948.3;ae=true;de=true;minCov=187;pc=1
12	GeMoMa	CDS	7225582	7225713	.	+	0	ID=cds-304978;Parent=PASSSERD09948.3;ae=true;de=true;minCov=225;pc=1
12	GeMoMa	CDS	7227741	7227991	.	+	0	ID=cds-304979;Parent=PASSSERD09948.3;ae=true;de=true;minCov=208;pc=1
12	GeMoMa	CDS	7228344	7228428	.	+	1	ID=cds-304980;Parent=PASSSERD09948.3;ae=true;de=true;minCov=242;pc=1
12	GeMoMa	CDS	7229219	7229380	.	+	0	ID=cds-304981;Parent=PASSSERD09948.3;ae=true;de=true;minCov=257;pc=1
12	GeMoMa	CDS	7230803	7230950	.	+	0	ID=cds-304982;Parent=PASSSERD09948.3;ae=true;de=true;minCov=244;pc=1
12	GeMoMa	CDS	7231378	7231500	.	+	2	ID=cds-304983;Parent=PASSSERD09948.3;ae=true;de=true;minCov=34;pc=1
12	GeMoMa	CDS	7232011	7232489	.	+	2	ID=cds-304984;Parent=PASSSERD09948.3;ae=true;de=true;minCov=224;pc=1
12	GeMoMa	CDS	7233439	7233476	.	+	0	ID=cds-304985;Parent=PASSSERD09948.3;ae=true;de=true;minCov=268;pc=1
12	GeMoMa	CDS	7233745	7233983	.	+	1	ID=cds-304986;Parent=PASSSERD09948.3;ae=true;de=true;minCov=31;pc=1
12	GeMoMa	CDS	7234413	7234540	.	+	2	ID=cds-304987;Parent=PASSSERD09948.3;ae=true;de=true;minCov=209;pc=1
12	GeMoMa	CDS	7239143	7239223	.	+	0	ID=cds-304988;Parent=PASSSERD09948.3;ae=true;minCov=322;pc=1
12	AnnotationFinalizer_	five_prime_UTR	7218598	7218651	.	+	.	ID=five_prime_utr-39728;Parent=PASSSERD09948.3
12	AnnotationFinalizer_	three_prime_UTR	7239224	7239534	.	+	.	ID=three_prime_utr-32130;Parent=PASSSERD09948.3
12	GeMoMa	mRNA	7218598	7239534	4459	+	.	ID=PASSSERD09948.4;Parent=PASSSERD09948;aa=942;avgCov=253.5421;bestScore=4459;ce=17;evidence=1;iAA=0.926;lpm=129;maxGap=3;maxScore=4892;minCov=31;minSplitReads=5;nps=0;oldID=pyrgi_rna-XM_041465099.1_R0;pAA=0.9619;prediction=0;raa=946;rce=17;ref-gene=pyrgi_gene-CCDC66;start=M;stop=*;sumWeight=1.0;tae=1;tde=1;tie=1;tpc=1
12	GeMoMa	exon	7218598	7218662	.	+	.	ID=nbis-exon-335842;Parent=PASSSERD09948.4;de=true;minCov=194;pc=1
12	GeMoMa	exon	7219429	7219493	.	+	.	ID=nbis-exon-335843;Parent=PASSSERD09948.4;de=true;minCov=194;pc=1
12	GeMoMa	exon	7220277	7220299	.	+	.	ID=nbis-exon-335844;Parent=PASSSERD09948.4;de=true;minCov=194;pc=1
12	GeMoMa	exon	7221157	7221574	.	+	.	ID=nbis-exon-335845;Parent=PASSSERD09948.4;de=true;minCov=194;pc=1
12	GeMoMa	exon	7222401	7222536	.	+	.	ID=nbis-exon-335846;Parent=PASSSERD09948.4;de=true;minCov=194;pc=1
12	GeMoMa	exon	7222708	7222811	.	+	.	ID=nbis-exon-335847;Parent=PASSSERD09948.4;de=true;minCov=194;pc=1
12	GeMoMa	exon	7223760	7223878	.	+	.	ID=nbis-exon-335848;Parent=PASSSERD09948.4;de=true;minCov=194;pc=1
12	GeMoMa	exon	7224636	7224812	.	+	.	ID=nbis-exon-335849;Parent=PASSSERD09948.4;de=true;minCov=194;pc=1
12	GeMoMa	exon	7225582	7225713	.	+	.	ID=nbis-exon-335850;Parent=PASSSERD09948.4;de=true;minCov=194;pc=1
12	GeMoMa	exon	7227741	7227991	.	+	.	ID=nbis-exon-335851;Parent=PASSSERD09948.4;de=true;minCov=194;pc=1
12	GeMoMa	exon	7228344	7228428	.	+	.	ID=nbis-exon-335852;Parent=PASSSERD09948.4;de=true;minCov=194;pc=1
12	GeMoMa	exon	7229219	7229380	.	+	.	ID=nbis-exon-335853;Parent=PASSSERD09948.4;de=true;minCov=194;pc=1
12	GeMoMa	exon	7230803	7230950	.	+	.	ID=nbis-exon-335854;Parent=PASSSERD09948.4;de=true;minCov=194;pc=1
12	GeMoMa	exon	7231378	7231500	.	+	.	ID=nbis-exon-335855;Parent=PASSSERD09948.4;de=true;minCov=194;pc=1
12	GeMoMa	exon	7232011	7232489	.	+	.	ID=nbis-exon-335856;Parent=PASSSERD09948.4;de=true;minCov=194;pc=1
12	GeMoMa	exon	7233439	7233476	.	+	.	ID=nbis-exon-335857;Parent=PASSSERD09948.4;de=true;minCov=194;pc=1
12	GeMoMa	exon	7233745	7233983	.	+	.	ID=nbis-exon-335858;Parent=PASSSERD09948.4;de=true;minCov=194;pc=1
12	GeMoMa	exon	7234413	7234540	.	+	.	ID=nbis-exon-335859;Parent=PASSSERD09948.4;de=true;minCov=194;pc=1
12	GeMoMa	exon	7239143	7239534	.	+	.	ID=nbis-exon-335860;Parent=PASSSERD09948.4;de=true;minCov=194;pc=1
12	GeMoMa	CDS	7220294	7220299	.	+	0	ID=cds-304989;Parent=PASSSERD09948.4;de=true;minCov=194;pc=1
12	GeMoMa	CDS	7221157	7221574	.	+	0	ID=cds-304990;Parent=PASSSERD09948.4;ae=true;de=true;minCov=223;pc=1
12	GeMoMa	CDS	7222401	7222536	.	+	2	ID=cds-304991;Parent=PASSSERD09948.4;ae=true;de=true;minCov=248;pc=1
12	GeMoMa	CDS	7222708	7222811	.	+	1	ID=cds-304992;Parent=PASSSERD09948.4;ae=true;de=true;minCov=221;pc=1
12	GeMoMa	CDS	7223760	7223878	.	+	2	ID=cds-304993;Parent=PASSSERD09948.4;ae=true;de=true;minCov=194;pc=1
12	GeMoMa	CDS	7224636	7224812	.	+	0	ID=cds-304994;Parent=PASSSERD09948.4;ae=true;de=true;minCov=187;pc=1
12	GeMoMa	CDS	7225582	7225713	.	+	0	ID=cds-304995;Parent=PASSSERD09948.4;ae=true;de=true;minCov=225;pc=1
12	GeMoMa	CDS	7227741	7227991	.	+	0	ID=cds-304996;Parent=PASSSERD09948.4;ae=true;de=true;minCov=208;pc=1
12	GeMoMa	CDS	7228344	7228428	.	+	1	ID=cds-304997;Parent=PASSSERD09948.4;ae=true;de=true;minCov=242;pc=1
12	GeMoMa	CDS	7229219	7229380	.	+	0	ID=cds-304998;Parent=PASSSERD09948.4;ae=true;de=true;minCov=257;pc=1
12	GeMoMa	CDS	7230803	7230950	.	+	0	ID=cds-304999;Parent=PASSSERD09948.4;ae=true;de=true;minCov=244;pc=1
12	GeMoMa	CDS	7231378	7231500	.	+	2	ID=cds-305000;Parent=PASSSERD09948.4;ae=true;de=true;minCov=34;pc=1
12	GeMoMa	CDS	7232011	7232489	.	+	2	ID=cds-305001;Parent=PASSSERD09948.4;ae=true;de=true;minCov=224;pc=1
12	GeMoMa	CDS	7233439	7233476	.	+	0	ID=cds-305002;Parent=PASSSERD09948.4;ae=true;de=true;minCov=268;pc=1
12	GeMoMa	CDS	7233745	7233983	.	+	1	ID=cds-305003;Parent=PASSSERD09948.4;ae=true;de=true;minCov=31;pc=1
12	GeMoMa	CDS	7234413	7234540	.	+	2	ID=cds-305004;Parent=PASSSERD09948.4;ae=true;de=true;minCov=209;pc=1
12	GeMoMa	CDS	7239143	7239223	.	+	0	ID=cds-305005;Parent=PASSSERD09948.4;ae=true;minCov=322;pc=1
12	AnnotationFinalizer_	five_prime_UTR	7218598	7218662	.	+	.	ID=five_prime_utr-39729;Parent=PASSSERD09948.4
12	AnnotationFinalizer_	five_prime_UTR	7219429	7219493	.	+	.	ID=five_prime_utr-39730;Parent=PASSSERD09948.4
12	AnnotationFinalizer_	five_prime_UTR	7220277	7220293	.	+	.	ID=five_prime_utr-39731;Parent=PASSSERD09948.4
12	AnnotationFinalizer_	three_prime_UTR	7239224	7239534	.	+	.	ID=three_prime_utr-32131;Parent=PASSSERD09948.4
12	GeMoMa	mRNA	7218598	7239534	4369	+	.	ID=PASSSERD09948.5;Parent=PASSSERD09948;aa=921;avgCov=257.511;bestScore=4369;ce=17;evidence=1;iAA=0.9276;lpm=129;maxGap=3;maxScore=4782;minCov=31;minSplitReads=67;nps=0;oldID=pyrgi_rna-XM_041465110.1_R0;pAA=0.9622;prediction=0;raa=925;rce=17;ref-gene=pyrgi_gene-CCDC66;start=M;stop=*;sumWeight=1.0;tae=1;tde=1;tie=1;tpc=1
12	GeMoMa	exon	7218598	7218662	.	+	.	ID=nbis-exon-335861;Parent=PASSSERD09948.5;de=true;minCov=194;pc=1
12	GeMoMa	exon	7219429	7219493	.	+	.	ID=nbis-exon-335862;Parent=PASSSERD09948.5;de=true;minCov=194;pc=1
12	GeMoMa	exon	7220277	7220299	.	+	.	ID=nbis-exon-335863;Parent=PASSSERD09948.5;de=true;minCov=194;pc=1
12	GeMoMa	exon	7221157	7221574	.	+	.	ID=nbis-exon-335864;Parent=PASSSERD09948.5;de=true;minCov=194;pc=1
12	GeMoMa	exon	7222401	7222536	.	+	.	ID=nbis-exon-335865;Parent=PASSSERD09948.5;de=true;minCov=194;pc=1
12	GeMoMa	exon	7222708	7222811	.	+	.	ID=nbis-exon-335866;Parent=PASSSERD09948.5;de=true;minCov=194;pc=1
12	GeMoMa	exon	7223760	7223878	.	+	.	ID=nbis-exon-335867;Parent=PASSSERD09948.5;de=true;minCov=194;pc=1
12	GeMoMa	exon	7224636	7224812	.	+	.	ID=nbis-exon-335868;Parent=PASSSERD09948.5;de=true;minCov=194;pc=1
12	GeMoMa	exon	7225582	7225713	.	+	.	ID=nbis-exon-335869;Parent=PASSSERD09948.5;de=true;minCov=194;pc=1
12	GeMoMa	exon	7227741	7227991	.	+	.	ID=nbis-exon-335870;Parent=PASSSERD09948.5;de=true;minCov=194;pc=1
12	GeMoMa	exon	7228344	7228428	.	+	.	ID=nbis-exon-335871;Parent=PASSSERD09948.5;de=true;minCov=194;pc=1
12	GeMoMa	exon	7229219	7229380	.	+	.	ID=nbis-exon-335872;Parent=PASSSERD09948.5;de=true;minCov=194;pc=1
12	GeMoMa	exon	7230803	7230950	.	+	.	ID=nbis-exon-335873;Parent=PASSSERD09948.5;de=true;minCov=194;pc=1
12	GeMoMa	exon	7231441	7231500	.	+	.	ID=nbis-exon-335874;Parent=PASSSERD09948.5;de=true;minCov=194;pc=1
12	GeMoMa	exon	7232011	7232489	.	+	.	ID=nbis-exon-335875;Parent=PASSSERD09948.5;de=true;minCov=194;pc=1
12	GeMoMa	exon	7233439	7233476	.	+	.	ID=nbis-exon-335876;Parent=PASSSERD09948.5;de=true;minCov=194;pc=1
12	GeMoMa	exon	7233745	7233983	.	+	.	ID=nbis-exon-335877;Parent=PASSSERD09948.5;de=true;minCov=194;pc=1
12	GeMoMa	exon	7234413	7234540	.	+	.	ID=nbis-exon-335878;Parent=PASSSERD09948.5;de=true;minCov=194;pc=1
12	GeMoMa	exon	7239143	7239534	.	+	.	ID=nbis-exon-335879;Parent=PASSSERD09948.5;de=true;minCov=194;pc=1
12	GeMoMa	CDS	7220294	7220299	.	+	0	ID=cds-305006;Parent=PASSSERD09948.5;de=true;minCov=194;pc=1
12	GeMoMa	CDS	7221157	7221574	.	+	0	ID=cds-305007;Parent=PASSSERD09948.5;ae=true;de=true;minCov=223;pc=1
12	GeMoMa	CDS	7222401	7222536	.	+	2	ID=cds-305008;Parent=PASSSERD09948.5;ae=true;de=true;minCov=248;pc=1
12	GeMoMa	CDS	7222708	7222811	.	+	1	ID=cds-305009;Parent=PASSSERD09948.5;ae=true;de=true;minCov=221;pc=1
12	GeMoMa	CDS	7223760	7223878	.	+	2	ID=cds-305010;Parent=PASSSERD09948.5;ae=true;de=true;minCov=194;pc=1
12	GeMoMa	CDS	7224636	7224812	.	+	0	ID=cds-305011;Parent=PASSSERD09948.5;ae=true;de=true;minCov=187;pc=1
12	GeMoMa	CDS	7225582	7225713	.	+	0	ID=cds-305012;Parent=PASSSERD09948.5;ae=true;de=true;minCov=225;pc=1
12	GeMoMa	CDS	7227741	7227991	.	+	0	ID=cds-305013;Parent=PASSSERD09948.5;ae=true;de=true;minCov=208;pc=1
12	GeMoMa	CDS	7228344	7228428	.	+	1	ID=cds-305014;Parent=PASSSERD09948.5;ae=true;de=true;minCov=242;pc=1
12	GeMoMa	CDS	7229219	7229380	.	+	0	ID=cds-305015;Parent=PASSSERD09948.5;ae=true;de=true;minCov=257;pc=1
12	GeMoMa	CDS	7230803	7230950	.	+	0	ID=cds-305016;Parent=PASSSERD09948.5;ae=true;de=true;minCov=244;pc=1
12	GeMoMa	CDS	7231441	7231500	.	+	2	ID=cds-305017;Parent=PASSSERD09948.5;ae=true;de=true;minCov=204;pc=1
12	GeMoMa	CDS	7232011	7232489	.	+	2	ID=cds-305018;Parent=PASSSERD09948.5;ae=true;de=true;minCov=224;pc=1
12	GeMoMa	CDS	7233439	7233476	.	+	0	ID=cds-305019;Parent=PASSSERD09948.5;ae=true;de=true;minCov=268;pc=1
12	GeMoMa	CDS	7233745	7233983	.	+	1	ID=cds-305020;Parent=PASSSERD09948.5;ae=true;de=true;minCov=31;pc=1
12	GeMoMa	CDS	7234413	7234540	.	+	2	ID=cds-305021;Parent=PASSSERD09948.5;ae=true;de=true;minCov=209;pc=1
12	GeMoMa	CDS	7239143	7239223	.	+	0	ID=cds-305022;Parent=PASSSERD09948.5;ae=true;minCov=322;pc=1
12	AnnotationFinalizer_	five_prime_UTR	7218598	7218662	.	+	.	ID=five_prime_utr-39732;Parent=PASSSERD09948.5
12	AnnotationFinalizer_	five_prime_UTR	7219429	7219493	.	+	.	ID=five_prime_utr-39733;Parent=PASSSERD09948.5
12	AnnotationFinalizer_	five_prime_UTR	7220277	7220293	.	+	.	ID=five_prime_utr-39734;Parent=PASSSERD09948.5
12	AnnotationFinalizer_	three_prime_UTR	7239224	7239534	.	+	.	ID=three_prime_utr-32132;Parent=PASSSERD09948.5
12	GeMoMa	mRNA	7218598	7239534	3662	+	.	ID=PASSSERD09948.6;Parent=PASSSERD09948;aa=778;avgCov=250.7211;bestScore=3662;ce=15;evidence=1;iAA=0.9182;lpm=129;maxGap=3;maxScore=4071;minCov=8;minSplitReads=3;nps=0;oldID=pyrgi_rna-XM_041465126.1_R0;pAA=0.9616;prediction=0;raa=782;rce=15;ref-gene=pyrgi_gene-CCDC66;start=M;stop=*;sumWeight=1.0;tae=1;tde=1;tie=1;tpc=1
12	GeMoMa	exon	7218598	7218662	.	+	.	ID=nbis-exon-335880;Parent=PASSSERD09948.6;de=true;minCov=8;pc=1
12	GeMoMa	exon	7219429	7219493	.	+	.	ID=nbis-exon-335881;Parent=PASSSERD09948.6;de=true;minCov=8;pc=1
12	GeMoMa	exon	7220277	7220299	.	+	.	ID=nbis-exon-335882;Parent=PASSSERD09948.6;de=true;minCov=8;pc=1
12	GeMoMa	exon	7221157	7221574	.	+	.	ID=nbis-exon-335883;Parent=PASSSERD09948.6;de=true;minCov=8;pc=1
12	GeMoMa	exon	7222401	7222540	.	+	.	ID=nbis-exon-335884;Parent=PASSSERD09948.6;de=true;minCov=8;pc=1
12	GeMoMa	exon	7222708	7222811	.	+	.	ID=nbis-exon-335885;Parent=PASSSERD09948.6;de=true;minCov=8;pc=1
12	GeMoMa	exon	7223760	7223878	.	+	.	ID=nbis-exon-335886;Parent=PASSSERD09948.6;de=true;minCov=8;pc=1
12	GeMoMa	exon	7224636	7224812	.	+	.	ID=nbis-exon-335887;Parent=PASSSERD09948.6;de=true;minCov=8;pc=1
12	GeMoMa	exon	7225582	7225713	.	+	.	ID=nbis-exon-335888;Parent=PASSSERD09948.6;de=true;minCov=8;pc=1
12	GeMoMa	exon	7227741	7227991	.	+	.	ID=nbis-exon-335889;Parent=PASSSERD09948.6;de=true;minCov=8;pc=1
12	GeMoMa	exon	7228344	7228428	.	+	.	ID=nbis-exon-335890;Parent=PASSSERD09948.6;de=true;minCov=8;pc=1
12	GeMoMa	exon	7229219	7229380	.	+	.	ID=nbis-exon-335891;Parent=PASSSERD09948.6;de=true;minCov=8;pc=1
12	GeMoMa	exon	7230803	7230950	.	+	.	ID=nbis-exon-335892;Parent=PASSSERD09948.6;de=true;minCov=8;pc=1
12	GeMoMa	exon	7231378	7231500	.	+	.	ID=nbis-exon-335893;Parent=PASSSERD09948.6;de=true;minCov=8;pc=1
12	GeMoMa	exon	7232011	7232489	.	+	.	ID=nbis-exon-335894;Parent=PASSSERD09948.6;de=true;minCov=8;pc=1
12	GeMoMa	exon	7233439	7233476	.	+	.	ID=nbis-exon-335895;Parent=PASSSERD09948.6;de=true;minCov=8;pc=1
12	GeMoMa	exon	7233745	7233983	.	+	.	ID=nbis-exon-335896;Parent=PASSSERD09948.6;de=true;minCov=8;pc=1
12	GeMoMa	exon	7234413	7234540	.	+	.	ID=nbis-exon-335897;Parent=PASSSERD09948.6;de=true;minCov=8;pc=1
12	GeMoMa	exon	7239143	7239534	.	+	.	ID=nbis-exon-335898;Parent=PASSSERD09948.6;de=true;minCov=8;pc=1
12	GeMoMa	CDS	7222473	7222540	.	+	0	ID=cds-305023;Parent=PASSSERD09948.6;de=true;minCov=8;pc=1
12	GeMoMa	CDS	7222708	7222811	.	+	1	ID=cds-305024;Parent=PASSSERD09948.6;ae=true;de=true;minCov=221;pc=1
12	GeMoMa	CDS	7223760	7223878	.	+	2	ID=cds-305025;Parent=PASSSERD09948.6;ae=true;de=true;minCov=194;pc=1
12	GeMoMa	CDS	7224636	7224812	.	+	0	ID=cds-305026;Parent=PASSSERD09948.6;ae=true;de=true;minCov=187;pc=1
12	GeMoMa	CDS	7225582	7225713	.	+	0	ID=cds-305027;Parent=PASSSERD09948.6;ae=true;de=true;minCov=225;pc=1
12	GeMoMa	CDS	7227741	7227991	.	+	0	ID=cds-305028;Parent=PASSSERD09948.6;ae=true;de=true;minCov=208;pc=1
12	GeMoMa	CDS	7228344	7228428	.	+	1	ID=cds-305029;Parent=PASSSERD09948.6;ae=true;de=true;minCov=242;pc=1
12	GeMoMa	CDS	7229219	7229380	.	+	0	ID=cds-305030;Parent=PASSSERD09948.6;ae=true;de=true;minCov=257;pc=1
12	GeMoMa	CDS	7230803	7230950	.	+	0	ID=cds-305031;Parent=PASSSERD09948.6;ae=true;de=true;minCov=244;pc=1
12	GeMoMa	CDS	7231378	7231500	.	+	2	ID=cds-305032;Parent=PASSSERD09948.6;ae=true;de=true;minCov=34;pc=1
12	GeMoMa	CDS	7232011	7232489	.	+	2	ID=cds-305033;Parent=PASSSERD09948.6;ae=true;de=true;minCov=224;pc=1
12	GeMoMa	CDS	7233439	7233476	.	+	0	ID=cds-305034;Parent=PASSSERD09948.6;ae=true;de=true;minCov=268;pc=1
12	GeMoMa	CDS	7233745	7233983	.	+	1	ID=cds-305035;Parent=PASSSERD09948.6;ae=true;de=true;minCov=31;pc=1
12	GeMoMa	CDS	7234413	7234540	.	+	2	ID=cds-305036;Parent=PASSSERD09948.6;ae=true;de=true;minCov=209;pc=1
12	GeMoMa	CDS	7239143	7239223	.	+	0	ID=cds-305037;Parent=PASSSERD09948.6;ae=true;minCov=322;pc=1
12	AnnotationFinalizer_	five_prime_UTR	7218598	7218662	.	+	.	ID=five_prime_utr-39735;Parent=PASSSERD09948.6
12	AnnotationFinalizer_	five_prime_UTR	7219429	7219493	.	+	.	ID=five_prime_utr-39736;Parent=PASSSERD09948.6
12	AnnotationFinalizer_	five_prime_UTR	7220277	7220299	.	+	.	ID=five_prime_utr-39737;Parent=PASSSERD09948.6
12	AnnotationFinalizer_	five_prime_UTR	7221157	7221574	.	+	.	ID=five_prime_utr-39738;Parent=PASSSERD09948.6
12	AnnotationFinalizer_	five_prime_UTR	7222401	7222472	.	+	.	ID=five_prime_utr-39739;Parent=PASSSERD09948.6
12	AnnotationFinalizer_	three_prime_UTR	7239224	7239534	.	+	.	ID=three_prime_utr-32133;Parent=PASSSERD09948.6
12	GeMoMa	mRNA	7218598	7239534	3476	+	.	ID=PASSSERD09948.7;Parent=PASSSERD09948;aa=742;avgCov=251.0175;bestScore=3476;ce=14;evidence=1;iAA=0.9155;lpm=129;maxGap=3;maxScore=3877;minCov=31;minSplitReads=5;nps=0;oldID=pyrgi_rna-XM_041465135.1_R0;pAA=0.9598;prediction=0;raa=746;rce=14;ref-gene=pyrgi_gene-CCDC66;start=M;stop=*;sumWeight=1.0;tae=1;tde=1;tie=1;tpc=1
12	GeMoMa	exon	7218598	7218662	.	+	.	ID=nbis-exon-335899;Parent=PASSSERD09948.7;de=true;minCov=272;pc=1
12	GeMoMa	exon	7219429	7219493	.	+	.	ID=nbis-exon-335900;Parent=PASSSERD09948.7;de=true;minCov=272;pc=1
12	GeMoMa	exon	7220277	7220299	.	+	.	ID=nbis-exon-335901;Parent=PASSSERD09948.7;de=true;minCov=272;pc=1
12	GeMoMa	exon	7221157	7221574	.	+	.	ID=nbis-exon-335902;Parent=PASSSERD09948.7;de=true;minCov=272;pc=1
12	GeMoMa	exon	7222401	7222536	.	+	.	ID=nbis-exon-335903;Parent=PASSSERD09948.7;de=true;minCov=272;pc=1
12	GeMoMa	exon	7223760	7223878	.	+	.	ID=nbis-exon-335904;Parent=PASSSERD09948.7;de=true;minCov=272;pc=1
12	GeMoMa	exon	7224636	7224812	.	+	.	ID=nbis-exon-335905;Parent=PASSSERD09948.7;de=true;minCov=272;pc=1
12	GeMoMa	exon	7225582	7225713	.	+	.	ID=nbis-exon-335906;Parent=PASSSERD09948.7;de=true;minCov=272;pc=1
12	GeMoMa	exon	7227741	7227991	.	+	.	ID=nbis-exon-335907;Parent=PASSSERD09948.7;de=true;minCov=272;pc=1
12	GeMoMa	exon	7228344	7228428	.	+	.	ID=nbis-exon-335908;Parent=PASSSERD09948.7;de=true;minCov=272;pc=1
12	GeMoMa	exon	7229219	7229380	.	+	.	ID=nbis-exon-335909;Parent=PASSSERD09948.7;de=true;minCov=272;pc=1
12	GeMoMa	exon	7230803	7230950	.	+	.	ID=nbis-exon-335910;Parent=PASSSERD09948.7;de=true;minCov=272;pc=1
12	GeMoMa	exon	7231378	7231500	.	+	.	ID=nbis-exon-335911;Parent=PASSSERD09948.7;de=true;minCov=272;pc=1
12	GeMoMa	exon	7232011	7232489	.	+	.	ID=nbis-exon-335912;Parent=PASSSERD09948.7;de=true;minCov=272;pc=1
12	GeMoMa	exon	7233439	7233476	.	+	.	ID=nbis-exon-335913;Parent=PASSSERD09948.7;de=true;minCov=272;pc=1
12	GeMoMa	exon	7233745	7233983	.	+	.	ID=nbis-exon-335914;Parent=PASSSERD09948.7;de=true;minCov=272;pc=1
12	GeMoMa	exon	7234413	7234540	.	+	.	ID=nbis-exon-335915;Parent=PASSSERD09948.7;de=true;minCov=272;pc=1
12	GeMoMa	exon	7239143	7239534	.	+	.	ID=nbis-exon-335916;Parent=PASSSERD09948.7;de=true;minCov=272;pc=1
12	GeMoMa	CDS	7222473	7222536	.	+	0	ID=cds-305038;Parent=PASSSERD09948.7;de=true;minCov=272;pc=1
12	GeMoMa	CDS	7223760	7223878	.	+	2	ID=cds-305039;Parent=PASSSERD09948.7;ae=true;de=true;minCov=194;pc=1
12	GeMoMa	CDS	7224636	7224812	.	+	0	ID=cds-305040;Parent=PASSSERD09948.7;ae=true;de=true;minCov=187;pc=1
12	GeMoMa	CDS	7225582	7225713	.	+	0	ID=cds-305041;Parent=PASSSERD09948.7;ae=true;de=true;minCov=225;pc=1
12	GeMoMa	CDS	7227741	7227991	.	+	0	ID=cds-305042;Parent=PASSSERD09948.7;ae=true;de=true;minCov=208;pc=1
12	GeMoMa	CDS	7228344	7228428	.	+	1	ID=cds-305043;Parent=PASSSERD09948.7;ae=true;de=true;minCov=242;pc=1
12	GeMoMa	CDS	7229219	7229380	.	+	0	ID=cds-305044;Parent=PASSSERD09948.7;ae=true;de=true;minCov=257;pc=1
12	GeMoMa	CDS	7230803	7230950	.	+	0	ID=cds-305045;Parent=PASSSERD09948.7;ae=true;de=true;minCov=244;pc=1
12	GeMoMa	CDS	7231378	7231500	.	+	2	ID=cds-305046;Parent=PASSSERD09948.7;ae=true;de=true;minCov=34;pc=1
12	GeMoMa	CDS	7232011	7232489	.	+	2	ID=cds-305047;Parent=PASSSERD09948.7;ae=true;de=true;minCov=224;pc=1
12	GeMoMa	CDS	7233439	7233476	.	+	0	ID=cds-305048;Parent=PASSSERD09948.7;ae=true;de=true;minCov=268;pc=1
12	GeMoMa	CDS	7233745	7233983	.	+	1	ID=cds-305049;Parent=PASSSERD09948.7;ae=true;de=true;minCov=31;pc=1
12	GeMoMa	CDS	7234413	7234540	.	+	2	ID=cds-305050;Parent=PASSSERD09948.7;ae=true;de=true;minCov=209;pc=1
12	GeMoMa	CDS	7239143	7239223	.	+	0	ID=cds-305051;Parent=PASSSERD09948.7;ae=true;minCov=322;pc=1
12	AnnotationFinalizer_	five_prime_UTR	7218598	7218662	.	+	.	ID=five_prime_utr-39740;Parent=PASSSERD09948.7
12	AnnotationFinalizer_	five_prime_UTR	7219429	7219493	.	+	.	ID=five_prime_utr-39741;Parent=PASSSERD09948.7
12	AnnotationFinalizer_	five_prime_UTR	7220277	7220299	.	+	.	ID=five_prime_utr-39742;Parent=PASSSERD09948.7
12	AnnotationFinalizer_	five_prime_UTR	7221157	7221574	.	+	.	ID=five_prime_utr-39743;Parent=PASSSERD09948.7
12	AnnotationFinalizer_	five_prime_UTR	7222401	7222472	.	+	.	ID=five_prime_utr-39744;Parent=PASSSERD09948.7
12	AnnotationFinalizer_	three_prime_UTR	7239224	7239534	.	+	.	ID=three_prime_utr-32134;Parent=PASSSERD09948.7
12	GeMoMa	mRNA	7218598	7239534	4766	+	.	ID=PASSSERD09948.8;Parent=PASSSERD09948;aa=959;avgCov=253.3858;bestScore=4766;ce=19;evidence=1;iAA=0.9698;lpm=209;maxGap=10;maxScore=4901;minCov=31;minSplitReads=8;nps=0;oldID=montanus_rna-XM_039734363.1_R0;pAA=0.9802;prediction=0;raa=949;rce=19;ref-gene=montanus_gene-CCDC66;start=M;stop=*;sumWeight=0.8;tae=1;tde=1;tie=1;tpc=1
12	GeMoMa	exon	7218598	7218662	.	+	.	ID=nbis-exon-335917;Parent=PASSSERD09948.8;de=true;minCov=84;pc=1
12	GeMoMa	exon	7219429	7219493	.	+	.	ID=nbis-exon-335918;Parent=PASSSERD09948.8;de=true;minCov=84;pc=1
12	GeMoMa	exon	7220277	7220299	.	+	.	ID=nbis-exon-335919;Parent=PASSSERD09948.8;de=true;minCov=84;pc=1
12	GeMoMa	exon	7221157	7221574	.	+	.	ID=nbis-exon-335920;Parent=PASSSERD09948.8;de=true;minCov=84;pc=1
12	GeMoMa	exon	7222401	7222536	.	+	.	ID=nbis-exon-335921;Parent=PASSSERD09948.8;de=true;minCov=84;pc=1
12	GeMoMa	exon	7222708	7222811	.	+	.	ID=nbis-exon-335922;Parent=PASSSERD09948.8;de=true;minCov=84;pc=1
12	GeMoMa	exon	7223760	7223878	.	+	.	ID=nbis-exon-335923;Parent=PASSSERD09948.8;de=true;minCov=84;pc=1
12	GeMoMa	exon	7224636	7224812	.	+	.	ID=nbis-exon-335924;Parent=PASSSERD09948.8;de=true;minCov=84;pc=1
12	GeMoMa	exon	7225582	7225713	.	+	.	ID=nbis-exon-335925;Parent=PASSSERD09948.8;de=true;minCov=84;pc=1
12	GeMoMa	exon	7227741	7227991	.	+	.	ID=nbis-exon-335926;Parent=PASSSERD09948.8;de=true;minCov=84;pc=1
12	GeMoMa	exon	7228344	7228428	.	+	.	ID=nbis-exon-335927;Parent=PASSSERD09948.8;de=true;minCov=84;pc=1
12	GeMoMa	exon	7229219	7229380	.	+	.	ID=nbis-exon-335928;Parent=PASSSERD09948.8;de=true;minCov=84;pc=1
12	GeMoMa	exon	7230803	7230947	.	+	.	ID=nbis-exon-335929;Parent=PASSSERD09948.8;de=true;minCov=84;pc=1
12	GeMoMa	exon	7231417	7231500	.	+	.	ID=nbis-exon-335930;Parent=PASSSERD09948.8;de=true;minCov=84;pc=1
12	GeMoMa	exon	7232011	7232489	.	+	.	ID=nbis-exon-335931;Parent=PASSSERD09948.8;de=true;minCov=84;pc=1
12	GeMoMa	exon	7233439	7233476	.	+	.	ID=nbis-exon-335932;Parent=PASSSERD09948.8;de=true;minCov=84;pc=1
12	GeMoMa	exon	7233745	7233983	.	+	.	ID=nbis-exon-335933;Parent=PASSSERD09948.8;de=true;minCov=84;pc=1
12	GeMoMa	exon	7234413	7234540	.	+	.	ID=nbis-exon-335934;Parent=PASSSERD09948.8;de=true;minCov=84;pc=1
12	GeMoMa	exon	7239143	7239534	.	+	.	ID=nbis-exon-335935;Parent=PASSSERD09948.8;de=true;minCov=84;pc=1
12	GeMoMa	CDS	7218652	7218662	.	+	0	ID=cds-305052;Parent=PASSSERD09948.8;de=true;minCov=84;pc=1
12	GeMoMa	CDS	7219429	7219493	.	+	1	ID=cds-305053;Parent=PASSSERD09948.8;ae=true;de=true;minCov=110;pc=1
12	GeMoMa	CDS	7220277	7220299	.	+	2	ID=cds-305054;Parent=PASSSERD09948.8;ae=true;de=true;minCov=184;pc=1
12	GeMoMa	CDS	7221157	7221574	.	+	0	ID=cds-305055;Parent=PASSSERD09948.8;ae=true;de=true;minCov=223;pc=1
12	GeMoMa	CDS	7222401	7222536	.	+	2	ID=cds-305056;Parent=PASSSERD09948.8;ae=true;de=true;minCov=248;pc=1
12	GeMoMa	CDS	7222708	7222811	.	+	1	ID=cds-305057;Parent=PASSSERD09948.8;ae=true;de=true;minCov=221;pc=1
12	GeMoMa	CDS	7223760	7223878	.	+	2	ID=cds-305058;Parent=PASSSERD09948.8;ae=true;de=true;minCov=194;pc=1
12	GeMoMa	CDS	7224636	7224812	.	+	0	ID=cds-305059;Parent=PASSSERD09948.8;ae=true;de=true;minCov=187;pc=1
12	GeMoMa	CDS	7225582	7225713	.	+	0	ID=cds-305060;Parent=PASSSERD09948.8;ae=true;de=true;minCov=225;pc=1
12	GeMoMa	CDS	7227741	7227991	.	+	0	ID=cds-305061;Parent=PASSSERD09948.8;ae=true;de=true;minCov=208;pc=1
12	GeMoMa	CDS	7228344	7228428	.	+	1	ID=cds-305062;Parent=PASSSERD09948.8;ae=true;de=true;minCov=242;pc=1
12	GeMoMa	CDS	7229219	7229380	.	+	0	ID=cds-305063;Parent=PASSSERD09948.8;ae=true;de=true;minCov=257;pc=1
12	GeMoMa	CDS	7230803	7230947	.	+	0	ID=cds-305064;Parent=PASSSERD09948.8;ae=true;de=true;minCov=267;pc=1
12	GeMoMa	CDS	7231417	7231500	.	+	2	ID=cds-305065;Parent=PASSSERD09948.8;ae=true;de=true;minCov=139;pc=1
12	GeMoMa	CDS	7232011	7232489	.	+	2	ID=cds-305066;Parent=PASSSERD09948.8;ae=true;de=true;minCov=224;pc=1
12	GeMoMa	CDS	7233439	7233476	.	+	0	ID=cds-305067;Parent=PASSSERD09948.8;ae=true;de=true;minCov=268;pc=1
12	GeMoMa	CDS	7233745	7233983	.	+	1	ID=cds-305068;Parent=PASSSERD09948.8;ae=true;de=true;minCov=31;pc=1
12	GeMoMa	CDS	7234413	7234540	.	+	2	ID=cds-305069;Parent=PASSSERD09948.8;ae=true;de=true;minCov=209;pc=1
12	GeMoMa	CDS	7239143	7239223	.	+	0	ID=cds-305070;Parent=PASSSERD09948.8;ae=true;minCov=322;pc=1
12	AnnotationFinalizer_	five_prime_UTR	7218598	7218651	.	+	.	ID=five_prime_utr-39745;Parent=PASSSERD09948.8
12	AnnotationFinalizer_	three_prime_UTR	7239224	7239534	.	+	.	ID=three_prime_utr-32135;Parent=PASSSERD09948.8
12	GeMoMa	mRNA	7218598	7239534	4728	+	.	ID=PASSSERD09948.9;Parent=PASSSERD09948;aa=951;avgCov=254.2794;bestScore=4728;ce=19;evidence=1;iAA=0.9695;lpm=209;maxGap=10;maxScore=4863;minCov=31;minSplitReads=10;nps=0;oldID=montanus_rna-XM_039734365.1_R0;pAA=0.98;prediction=0;raa=941;rce=19;ref-gene=montanus_gene-CCDC66;start=M;stop=*;sumWeight=0.8;tae=1;tde=1;tie=1;tpc=1
12	GeMoMa	exon	7218598	7218662	.	+	.	ID=nbis-exon-335936;Parent=PASSSERD09948.9;de=true;minCov=84;pc=1
12	GeMoMa	exon	7219429	7219493	.	+	.	ID=nbis-exon-335937;Parent=PASSSERD09948.9;de=true;minCov=84;pc=1
12	GeMoMa	exon	7220277	7220299	.	+	.	ID=nbis-exon-335938;Parent=PASSSERD09948.9;de=true;minCov=84;pc=1
12	GeMoMa	exon	7221157	7221574	.	+	.	ID=nbis-exon-335939;Parent=PASSSERD09948.9;de=true;minCov=84;pc=1
12	GeMoMa	exon	7222401	7222536	.	+	.	ID=nbis-exon-335940;Parent=PASSSERD09948.9;de=true;minCov=84;pc=1
12	GeMoMa	exon	7222708	7222811	.	+	.	ID=nbis-exon-335941;Parent=PASSSERD09948.9;de=true;minCov=84;pc=1
12	GeMoMa	exon	7223760	7223878	.	+	.	ID=nbis-exon-335942;Parent=PASSSERD09948.9;de=true;minCov=84;pc=1
12	GeMoMa	exon	7224636	7224812	.	+	.	ID=nbis-exon-335943;Parent=PASSSERD09948.9;de=true;minCov=84;pc=1
12	GeMoMa	exon	7225582	7225713	.	+	.	ID=nbis-exon-335944;Parent=PASSSERD09948.9;de=true;minCov=84;pc=1
12	GeMoMa	exon	7227741	7227991	.	+	.	ID=nbis-exon-335945;Parent=PASSSERD09948.9;de=true;minCov=84;pc=1
12	GeMoMa	exon	7228344	7228428	.	+	.	ID=nbis-exon-335946;Parent=PASSSERD09948.9;de=true;minCov=84;pc=1
12	GeMoMa	exon	7229219	7229380	.	+	.	ID=nbis-exon-335947;Parent=PASSSERD09948.9;de=true;minCov=84;pc=1
12	GeMoMa	exon	7230803	7230947	.	+	.	ID=nbis-exon-335948;Parent=PASSSERD09948.9;de=true;minCov=84;pc=1
12	GeMoMa	exon	7231441	7231500	.	+	.	ID=nbis-exon-335949;Parent=PASSSERD09948.9;de=true;minCov=84;pc=1
12	GeMoMa	exon	7232011	7232489	.	+	.	ID=nbis-exon-335950;Parent=PASSSERD09948.9;de=true;minCov=84;pc=1
12	GeMoMa	exon	7233439	7233476	.	+	.	ID=nbis-exon-335951;Parent=PASSSERD09948.9;de=true;minCov=84;pc=1
12	GeMoMa	exon	7233745	7233983	.	+	.	ID=nbis-exon-335952;Parent=PASSSERD09948.9;de=true;minCov=84;pc=1
12	GeMoMa	exon	7234413	7234540	.	+	.	ID=nbis-exon-335953;Parent=PASSSERD09948.9;de=true;minCov=84;pc=1
12	GeMoMa	exon	7239143	7239534	.	+	.	ID=nbis-exon-335954;Parent=PASSSERD09948.9;de=true;minCov=84;pc=1
12	GeMoMa	CDS	7218652	7218662	.	+	0	ID=cds-305071;Parent=PASSSERD09948.9;de=true;minCov=84;pc=1
12	GeMoMa	CDS	7219429	7219493	.	+	1	ID=cds-305072;Parent=PASSSERD09948.9;ae=true;de=true;minCov=110;pc=1
12	GeMoMa	CDS	7220277	7220299	.	+	2	ID=cds-305073;Parent=PASSSERD09948.9;ae=true;de=true;minCov=184;pc=1
12	GeMoMa	CDS	7221157	7221574	.	+	0	ID=cds-305074;Parent=PASSSERD09948.9;ae=true;de=true;minCov=223;pc=1
12	GeMoMa	CDS	7222401	7222536	.	+	2	ID=cds-305075;Parent=PASSSERD09948.9;ae=true;de=true;minCov=248;pc=1
12	GeMoMa	CDS	7222708	7222811	.	+	1	ID=cds-305076;Parent=PASSSERD09948.9;ae=true;de=true;minCov=221;pc=1
12	GeMoMa	CDS	7223760	7223878	.	+	2	ID=cds-305077;Parent=PASSSERD09948.9;ae=true;de=true;minCov=194;pc=1
12	GeMoMa	CDS	7224636	7224812	.	+	0	ID=cds-305078;Parent=PASSSERD09948.9;ae=true;de=true;minCov=187;pc=1
12	GeMoMa	CDS	7225582	7225713	.	+	0	ID=cds-305079;Parent=PASSSERD09948.9;ae=true;de=true;minCov=225;pc=1
12	GeMoMa	CDS	7227741	7227991	.	+	0	ID=cds-305080;Parent=PASSSERD09948.9;ae=true;de=true;minCov=208;pc=1
12	GeMoMa	CDS	7228344	7228428	.	+	1	ID=cds-305081;Parent=PASSSERD09948.9;ae=true;de=true;minCov=242;pc=1
12	GeMoMa	CDS	7229219	7229380	.	+	0	ID=cds-305082;Parent=PASSSERD09948.9;ae=true;de=true;minCov=257;pc=1
12	GeMoMa	CDS	7230803	7230947	.	+	0	ID=cds-305083;Parent=PASSSERD09948.9;ae=true;de=true;minCov=267;pc=1
12	GeMoMa	CDS	7231441	7231500	.	+	2	ID=cds-305084;Parent=PASSSERD09948.9;ae=true;de=true;minCov=204;pc=1
12	GeMoMa	CDS	7232011	7232489	.	+	2	ID=cds-305085;Parent=PASSSERD09948.9;ae=true;de=true;minCov=224;pc=1
12	GeMoMa	CDS	7233439	7233476	.	+	0	ID=cds-305086;Parent=PASSSERD09948.9;ae=true;de=true;minCov=268;pc=1
12	GeMoMa	CDS	7233745	7233983	.	+	1	ID=cds-305087;Parent=PASSSERD09948.9;ae=true;de=true;minCov=31;pc=1
12	GeMoMa	CDS	7234413	7234540	.	+	2	ID=cds-305088;Parent=PASSSERD09948.9;ae=true;de=true;minCov=209;pc=1
12	GeMoMa	CDS	7239143	7239223	.	+	0	ID=cds-305089;Parent=PASSSERD09948.9;ae=true;minCov=322;pc=1
12	AnnotationFinalizer_	five_prime_UTR	7218598	7218651	.	+	.	ID=five_prime_utr-39746;Parent=PASSSERD09948.9
12	AnnotationFinalizer_	three_prime_UTR	7239224	7239534	.	+	.	ID=three_prime_utr-32136;Parent=PASSSERD09948.9
12	GeMoMa	mRNA	7218598	7239534	4619	+	.	ID=PASSSERD09948.10;Parent=PASSSERD09948;aa=929;avgCov=256.5608;bestScore=4619;ce=17;evidence=1;iAA=0.9688;lpm=209;maxGap=10;maxScore=4754;minCov=31;minSplitReads=103;nps=0;oldID=montanus_rna-XM_039734366.1_R0;pAA=0.9795;prediction=0;raa=919;rce=17;ref-gene=montanus_gene-CCDC66;start=M;stop=*;sumWeight=0.8;tae=1;tde=1;tie=1;tpc=1
12	GeMoMa	exon	7218598	7218662	.	+	.	ID=nbis-exon-335767;Parent=PASSSERD09948.10;de=true;minCov=194;pc=1
12	GeMoMa	exon	7219429	7219493	.	+	.	ID=nbis-exon-335768;Parent=PASSSERD09948.10;de=true;minCov=194;pc=1
12	GeMoMa	exon	7220277	7220299	.	+	.	ID=nbis-exon-335769;Parent=PASSSERD09948.10;de=true;minCov=194;pc=1
12	GeMoMa	exon	7221157	7221574	.	+	.	ID=nbis-exon-335770;Parent=PASSSERD09948.10;de=true;minCov=194;pc=1
12	GeMoMa	exon	7222401	7222536	.	+	.	ID=nbis-exon-335771;Parent=PASSSERD09948.10;de=true;minCov=194;pc=1
12	GeMoMa	exon	7222708	7222811	.	+	.	ID=nbis-exon-335772;Parent=PASSSERD09948.10;de=true;minCov=194;pc=1
12	GeMoMa	exon	7223760	7223878	.	+	.	ID=nbis-exon-335773;Parent=PASSSERD09948.10;de=true;minCov=194;pc=1
12	GeMoMa	exon	7224636	7224812	.	+	.	ID=nbis-exon-335774;Parent=PASSSERD09948.10;de=true;minCov=194;pc=1
12	GeMoMa	exon	7225582	7225713	.	+	.	ID=nbis-exon-335775;Parent=PASSSERD09948.10;de=true;minCov=194;pc=1
12	GeMoMa	exon	7227741	7227991	.	+	.	ID=nbis-exon-335776;Parent=PASSSERD09948.10;de=true;minCov=194;pc=1
12	GeMoMa	exon	7228344	7228428	.	+	.	ID=nbis-exon-335777;Parent=PASSSERD09948.10;de=true;minCov=194;pc=1
12	GeMoMa	exon	7229219	7229380	.	+	.	ID=nbis-exon-335778;Parent=PASSSERD09948.10;de=true;minCov=194;pc=1
12	GeMoMa	exon	7230803	7230950	.	+	.	ID=nbis-exon-335779;Parent=PASSSERD09948.10;de=true;minCov=194;pc=1
12	GeMoMa	exon	7231417	7231500	.	+	.	ID=nbis-exon-335780;Parent=PASSSERD09948.10;de=true;minCov=194;pc=1
12	GeMoMa	exon	7232011	7232489	.	+	.	ID=nbis-exon-335781;Parent=PASSSERD09948.10;de=true;minCov=194;pc=1
12	GeMoMa	exon	7233439	7233476	.	+	.	ID=nbis-exon-335782;Parent=PASSSERD09948.10;de=true;minCov=194;pc=1
12	GeMoMa	exon	7233745	7233983	.	+	.	ID=nbis-exon-335783;Parent=PASSSERD09948.10;de=true;minCov=194;pc=1
12	GeMoMa	exon	7234413	7234540	.	+	.	ID=nbis-exon-335784;Parent=PASSSERD09948.10;de=true;minCov=194;pc=1
12	GeMoMa	exon	7239143	7239534	.	+	.	ID=nbis-exon-335785;Parent=PASSSERD09948.10;de=true;minCov=194;pc=1
12	GeMoMa	CDS	7220294	7220299	.	+	0	ID=cds-305090;Parent=PASSSERD09948.10;de=true;minCov=194;pc=1
12	GeMoMa	CDS	7221157	7221574	.	+	0	ID=cds-305091;Parent=PASSSERD09948.10;ae=true;de=true;minCov=223;pc=1
12	GeMoMa	CDS	7222401	7222536	.	+	2	ID=cds-305092;Parent=PASSSERD09948.10;ae=true;de=true;minCov=248;pc=1
12	GeMoMa	CDS	7222708	7222811	.	+	1	ID=cds-305093;Parent=PASSSERD09948.10;ae=true;de=true;minCov=221;pc=1
12	GeMoMa	CDS	7223760	7223878	.	+	2	ID=cds-305094;Parent=PASSSERD09948.10;ae=true;de=true;minCov=194;pc=1
12	GeMoMa	CDS	7224636	7224812	.	+	0	ID=cds-305095;Parent=PASSSERD09948.10;ae=true;de=true;minCov=187;pc=1
12	GeMoMa	CDS	7225582	7225713	.	+	0	ID=cds-305096;Parent=PASSSERD09948.10;ae=true;de=true;minCov=225;pc=1
12	GeMoMa	CDS	7227741	7227991	.	+	0	ID=cds-305097;Parent=PASSSERD09948.10;ae=true;de=true;minCov=208;pc=1
12	GeMoMa	CDS	7228344	7228428	.	+	1	ID=cds-305098;Parent=PASSSERD09948.10;ae=true;de=true;minCov=242;pc=1
12	GeMoMa	CDS	7229219	7229380	.	+	0	ID=cds-305099;Parent=PASSSERD09948.10;ae=true;de=true;minCov=257;pc=1
12	GeMoMa	CDS	7230803	7230950	.	+	0	ID=cds-305100;Parent=PASSSERD09948.10;ae=true;de=true;minCov=244;pc=1
12	GeMoMa	CDS	7231417	7231500	.	+	2	ID=cds-305101;Parent=PASSSERD09948.10;ae=true;de=true;minCov=139;pc=1
12	GeMoMa	CDS	7232011	7232489	.	+	2	ID=cds-305102;Parent=PASSSERD09948.10;ae=true;de=true;minCov=224;pc=1
12	GeMoMa	CDS	7233439	7233476	.	+	0	ID=cds-305103;Parent=PASSSERD09948.10;ae=true;de=true;minCov=268;pc=1
12	GeMoMa	CDS	7233745	7233983	.	+	1	ID=cds-305104;Parent=PASSSERD09948.10;ae=true;de=true;minCov=31;pc=1
12	GeMoMa	CDS	7234413	7234540	.	+	2	ID=cds-305105;Parent=PASSSERD09948.10;ae=true;de=true;minCov=209;pc=1
12	GeMoMa	CDS	7239143	7239223	.	+	0	ID=cds-305106;Parent=PASSSERD09948.10;ae=true;minCov=322;pc=1
12	AnnotationFinalizer_	five_prime_UTR	7218598	7218662	.	+	.	ID=five_prime_utr-39747;Parent=PASSSERD09948.10
12	AnnotationFinalizer_	five_prime_UTR	7219429	7219493	.	+	.	ID=five_prime_utr-39748;Parent=PASSSERD09948.10
12	AnnotationFinalizer_	five_prime_UTR	7220277	7220293	.	+	.	ID=five_prime_utr-39749;Parent=PASSSERD09948.10
12	AnnotationFinalizer_	three_prime_UTR	7239224	7239534	.	+	.	ID=three_prime_utr-32137;Parent=PASSSERD09948.10
12	GeMoMa	mRNA	7218598	7239534	4609	+	.	ID=PASSSERD09948.11;Parent=PASSSERD09948;aa=927;avgCov=256.6846;bestScore=4609;ce=16;evidence=1;iAA=0.9687;lpm=209;maxGap=10;maxScore=4744;minCov=31;minSplitReads=103;nps=0;oldID=montanus_rna-XM_039734367.1_R0;pAA=0.9795;prediction=0;raa=917;rce=16;ref-gene=montanus_gene-CCDC66;start=M;stop=*;sumWeight=0.8;tae=1;tde=1;tie=1;tpc=1
12	GeMoMa	exon	7218598	7218662	.	+	.	ID=nbis-exon-335786;Parent=PASSSERD09948.11;de=true;minCov=223;pc=1
12	GeMoMa	exon	7219429	7219493	.	+	.	ID=nbis-exon-335787;Parent=PASSSERD09948.11;de=true;minCov=223;pc=1
12	GeMoMa	exon	7220277	7221574	.	+	.	ID=nbis-exon-335788;Parent=PASSSERD09948.11;de=true;minCov=223;pc=1
12	GeMoMa	exon	7222401	7222536	.	+	.	ID=nbis-exon-335789;Parent=PASSSERD09948.11;de=true;minCov=223;pc=1
12	GeMoMa	exon	7222708	7222811	.	+	.	ID=nbis-exon-335790;Parent=PASSSERD09948.11;de=true;minCov=223;pc=1
12	GeMoMa	exon	7223760	7223878	.	+	.	ID=nbis-exon-335791;Parent=PASSSERD09948.11;de=true;minCov=223;pc=1
12	GeMoMa	exon	7224636	7224812	.	+	.	ID=nbis-exon-335792;Parent=PASSSERD09948.11;de=true;minCov=223;pc=1
12	GeMoMa	exon	7225582	7225713	.	+	.	ID=nbis-exon-335793;Parent=PASSSERD09948.11;de=true;minCov=223;pc=1
12	GeMoMa	exon	7227741	7227991	.	+	.	ID=nbis-exon-335794;Parent=PASSSERD09948.11;de=true;minCov=223;pc=1
12	GeMoMa	exon	7228344	7228428	.	+	.	ID=nbis-exon-335795;Parent=PASSSERD09948.11;de=true;minCov=223;pc=1
12	GeMoMa	exon	7229219	7229380	.	+	.	ID=nbis-exon-335796;Parent=PASSSERD09948.11;de=true;minCov=223;pc=1
12	GeMoMa	exon	7230803	7230950	.	+	.	ID=nbis-exon-335797;Parent=PASSSERD09948.11;de=true;minCov=223;pc=1
12	GeMoMa	exon	7231417	7231500	.	+	.	ID=nbis-exon-335798;Parent=PASSSERD09948.11;de=true;minCov=223;pc=1
12	GeMoMa	exon	7232011	7232489	.	+	.	ID=nbis-exon-335799;Parent=PASSSERD09948.11;de=true;minCov=223;pc=1
12	GeMoMa	exon	7233439	7233476	.	+	.	ID=nbis-exon-335800;Parent=PASSSERD09948.11;de=true;minCov=223;pc=1
12	GeMoMa	exon	7233745	7233983	.	+	.	ID=nbis-exon-335801;Parent=PASSSERD09948.11;de=true;minCov=223;pc=1
12	GeMoMa	exon	7234413	7234540	.	+	.	ID=nbis-exon-335802;Parent=PASSSERD09948.11;de=true;minCov=223;pc=1
12	GeMoMa	exon	7239143	7239534	.	+	.	ID=nbis-exon-335803;Parent=PASSSERD09948.11;de=true;minCov=223;pc=1
12	GeMoMa	CDS	7221157	7221574	.	+	0	ID=cds-305107;Parent=PASSSERD09948.11;de=true;minCov=223;pc=1
12	GeMoMa	CDS	7222401	7222536	.	+	2	ID=cds-305108;Parent=PASSSERD09948.11;ae=true;de=true;minCov=248;pc=1
12	GeMoMa	CDS	7222708	7222811	.	+	1	ID=cds-305109;Parent=PASSSERD09948.11;ae=true;de=true;minCov=221;pc=1
12	GeMoMa	CDS	7223760	7223878	.	+	2	ID=cds-305110;Parent=PASSSERD09948.11;ae=true;de=true;minCov=194;pc=1
12	GeMoMa	CDS	7224636	7224812	.	+	0	ID=cds-305111;Parent=PASSSERD09948.11;ae=true;de=true;minCov=187;pc=1
12	GeMoMa	CDS	7225582	7225713	.	+	0	ID=cds-305112;Parent=PASSSERD09948.11;ae=true;de=true;minCov=225;pc=1
12	GeMoMa	CDS	7227741	7227991	.	+	0	ID=cds-305113;Parent=PASSSERD09948.11;ae=true;de=true;minCov=208;pc=1
12	GeMoMa	CDS	7228344	7228428	.	+	1	ID=cds-305114;Parent=PASSSERD09948.11;ae=true;de=true;minCov=242;pc=1
12	GeMoMa	CDS	7229219	7229380	.	+	0	ID=cds-305115;Parent=PASSSERD09948.11;ae=true;de=true;minCov=257;pc=1
12	GeMoMa	CDS	7230803	7230950	.	+	0	ID=cds-305116;Parent=PASSSERD09948.11;ae=true;de=true;minCov=244;pc=1
12	GeMoMa	CDS	7231417	7231500	.	+	2	ID=cds-305117;Parent=PASSSERD09948.11;ae=true;de=true;minCov=139;pc=1
12	GeMoMa	CDS	7232011	7232489	.	+	2	ID=cds-305118;Parent=PASSSERD09948.11;ae=true;de=true;minCov=224;pc=1
12	GeMoMa	CDS	7233439	7233476	.	+	0	ID=cds-305119;Parent=PASSSERD09948.11;ae=true;de=true;minCov=268;pc=1
12	GeMoMa	CDS	7233745	7233983	.	+	1	ID=cds-305120;Parent=PASSSERD09948.11;ae=true;de=true;minCov=31;pc=1
12	GeMoMa	CDS	7234413	7234540	.	+	2	ID=cds-305121;Parent=PASSSERD09948.11;ae=true;de=true;minCov=209;pc=1
12	GeMoMa	CDS	7239143	7239223	.	+	0	ID=cds-305122;Parent=PASSSERD09948.11;ae=true;minCov=322;pc=1
12	AnnotationFinalizer_	five_prime_UTR	7218598	7218662	.	+	.	ID=five_prime_utr-39750;Parent=PASSSERD09948.11
12	AnnotationFinalizer_	five_prime_UTR	7219429	7219493	.	+	.	ID=five_prime_utr-39751;Parent=PASSSERD09948.11
12	AnnotationFinalizer_	five_prime_UTR	7220277	7221156	.	+	.	ID=five_prime_utr-39752;Parent=PASSSERD09948.11
12	AnnotationFinalizer_	three_prime_UTR	7239224	7239534	.	+	.	ID=three_prime_utr-32138;Parent=PASSSERD09948.11
12	GAF	gene	7240360	7264795	.	-	.	ID=PASSSERD09949;combinedEvidence=4;complete=5;maxEvidence=4;maxTie=1.0;transcripts=5
12	GeMoMa	mRNA	7240360	7264795	8849	-	.	ID=PASSSERD09949.1;Parent=PASSSERD09949;aa=1694;alternative="montanus_gene-TASOR,onychos_gene-TASOR,pyrgi_gene-TASOR";avgCov=153.2975;bestScore=8849;ce=23;evidence=4;iAA=1;lpm=1694;maxGap=0;maxScore=8849;minCov=66;minSplitReads=76;nps=0;oldID=passerold_transcript:ENSPDOT00000004312_R0;pAA=1;prediction=0;raa=1694;rce=23;ref-gene=passerold_gene:ENSPDOG00000002978;start=M;stop=*;sumWeight=3.6;tae=1;tde=1;tie=1;tpc=1
12	GeMoMa	exon	7240360	7241686	.	-	.	ID=nbis-exon-335955;Parent=PASSSERD09949.1;de=true;minCov=66;pc=1
12	GeMoMa	exon	7242324	7242482	.	-	.	ID=nbis-exon-335956;Parent=PASSSERD09949.1;de=true;minCov=66;pc=1
12	GeMoMa	exon	7242566	7242744	.	-	.	ID=nbis-exon-335957;Parent=PASSSERD09949.1;de=true;minCov=66;pc=1
12	GeMoMa	exon	7242897	7243005	.	-	.	ID=nbis-exon-335958;Parent=PASSSERD09949.1;de=true;minCov=66;pc=1
12	GeMoMa	exon	7243555	7243714	.	-	.	ID=nbis-exon-335959;Parent=PASSSERD09949.1;de=true;minCov=66;pc=1
12	GeMoMa	exon	7244283	7244405	.	-	.	ID=nbis-exon-335960;Parent=PASSSERD09949.1;de=true;minCov=66;pc=1
12	GeMoMa	exon	7245091	7245992	.	-	.	ID=nbis-exon-335961;Parent=PASSSERD09949.1;de=true;minCov=66;pc=1
12	GeMoMa	exon	7246834	7246972	.	-	.	ID=nbis-exon-335962;Parent=PASSSERD09949.1;de=true;minCov=66;pc=1
12	GeMoMa	exon	7247846	7248285	.	-	.	ID=nbis-exon-335963;Parent=PASSSERD09949.1;de=true;minCov=66;pc=1
12	GeMoMa	exon	7249301	7250032	.	-	.	ID=nbis-exon-335964;Parent=PASSSERD09949.1;de=true;minCov=66;pc=1
12	GeMoMa	exon	7250402	7250476	.	-	.	ID=nbis-exon-335965;Parent=PASSSERD09949.1;de=true;minCov=66;pc=1
12	GeMoMa	exon	7250610	7250682	.	-	.	ID=nbis-exon-335966;Parent=PASSSERD09949.1;de=true;minCov=66;pc=1
12	GeMoMa	exon	7250907	7251010	.	-	.	ID=nbis-exon-335967;Parent=PASSSERD09949.1;de=true;minCov=66;pc=1
12	GeMoMa	exon	7251120	7251223	.	-	.	ID=nbis-exon-335968;Parent=PASSSERD09949.1;de=true;minCov=66;pc=1
12	GeMoMa	exon	7251648	7251753	.	-	.	ID=nbis-exon-335969;Parent=PASSSERD09949.1;de=true;minCov=66;pc=1
12	GeMoMa	exon	7252359	7252390	.	-	.	ID=nbis-exon-335970;Parent=PASSSERD09949.1;de=true;minCov=66;pc=1
12	GeMoMa	exon	7253034	7253161	.	-	.	ID=nbis-exon-335971;Parent=PASSSERD09949.1;de=true;minCov=66;pc=1
12	GeMoMa	exon	7254207	7254365	.	-	.	ID=nbis-exon-335972;Parent=PASSSERD09949.1;de=true;minCov=66;pc=1
12	GeMoMa	exon	7254714	7254805	.	-	.	ID=nbis-exon-335973;Parent=PASSSERD09949.1;de=true;minCov=66;pc=1
12	GeMoMa	exon	7255828	7255900	.	-	.	ID=nbis-exon-335974;Parent=PASSSERD09949.1;de=true;minCov=66;pc=1
12	GeMoMa	exon	7256744	7256836	.	-	.	ID=nbis-exon-335975;Parent=PASSSERD09949.1;de=true;minCov=66;pc=1
12	GeMoMa	exon	7257951	7258096	.	-	.	ID=nbis-exon-335976;Parent=PASSSERD09949.1;de=true;minCov=66;pc=1
12	GeMoMa	exon	7264245	7264795	.	-	.	ID=nbis-exon-335977;Parent=PASSSERD09949.1;de=true;minCov=66;pc=1
12	GeMoMa	CDS	7241124	7241686	.	-	2	ID=cds-305145;Parent=PASSSERD09949.1;ae=true;minCov=228;pc=1
12	GeMoMa	CDS	7242324	7242482	.	-	2	ID=cds-305144;Parent=PASSSERD09949.1;ae=true;de=true;minCov=228;pc=1
12	GeMoMa	CDS	7242566	7242744	.	-	1	ID=cds-305143;Parent=PASSSERD09949.1;ae=true;de=true;minCov=205;pc=1
12	GeMoMa	CDS	7242897	7243005	.	-	2	ID=cds-305142;Parent=PASSSERD09949.1;ae=true;de=true;minCov=171;pc=1
12	GeMoMa	CDS	7243555	7243714	.	-	0	ID=cds-305141;Parent=PASSSERD09949.1;ae=true;de=true;minCov=119;pc=1
12	GeMoMa	CDS	7244283	7244405	.	-	0	ID=cds-305140;Parent=PASSSERD09949.1;ae=true;de=true;minCov=147;pc=1
12	GeMoMa	CDS	7245091	7245992	.	-	2	ID=cds-305139;Parent=PASSSERD09949.1;ae=true;de=true;minCov=79;pc=1
12	GeMoMa	CDS	7246834	7246972	.	-	0	ID=cds-305138;Parent=PASSSERD09949.1;ae=true;de=true;minCov=95;pc=1
12	GeMoMa	CDS	7247846	7248285	.	-	2	ID=cds-305137;Parent=PASSSERD09949.1;ae=true;de=true;minCov=77;pc=1
12	GeMoMa	CDS	7249301	7250032	.	-	2	ID=cds-305136;Parent=PASSSERD09949.1;ae=true;de=true;minCov=118;pc=1
12	GeMoMa	CDS	7250402	7250476	.	-	2	ID=cds-305135;Parent=PASSSERD09949.1;ae=true;de=true;minCov=133;pc=1
12	GeMoMa	CDS	7250610	7250682	.	-	0	ID=cds-305134;Parent=PASSSERD09949.1;ae=true;de=true;minCov=100;pc=1
12	GeMoMa	CDS	7250907	7251010	.	-	2	ID=cds-305133;Parent=PASSSERD09949.1;ae=true;de=true;minCov=74;pc=1
12	GeMoMa	CDS	7251120	7251223	.	-	1	ID=cds-305132;Parent=PASSSERD09949.1;ae=true;de=true;minCov=118;pc=1
12	GeMoMa	CDS	7251648	7251753	.	-	2	ID=cds-305131;Parent=PASSSERD09949.1;ae=true;de=true;minCov=122;pc=1
12	GeMoMa	CDS	7252359	7252390	.	-	1	ID=cds-305130;Parent=PASSSERD09949.1;ae=true;de=true;minCov=122;pc=1
12	GeMoMa	CDS	7253034	7253161	.	-	0	ID=cds-305129;Parent=PASSSERD09949.1;ae=true;de=true;minCov=106;pc=1
12	GeMoMa	CDS	7254207	7254365	.	-	0	ID=cds-305128;Parent=PASSSERD09949.1;ae=true;de=true;minCov=103;pc=1
12	GeMoMa	CDS	7254714	7254805	.	-	2	ID=cds-305127;Parent=PASSSERD09949.1;ae=true;de=true;minCov=110;pc=1
12	GeMoMa	CDS	7255828	7255900	.	-	0	ID=cds-305126;Parent=PASSSERD09949.1;ae=true;de=true;minCov=112;pc=1
12	GeMoMa	CDS	7256744	7256836	.	-	0	ID=cds-305125;Parent=PASSSERD09949.1;ae=true;de=true;minCov=92;pc=1
12	GeMoMa	CDS	7257951	7258096	.	-	2	ID=cds-305124;Parent=PASSSERD09949.1;ae=true;de=true;minCov=88;pc=1
12	GeMoMa	CDS	7264245	7264635	.	-	0	ID=cds-305123;Parent=PASSSERD09949.1;de=true;minCov=66;pc=1
12	AnnotationFinalizer_	five_prime_UTR	7264636	7264795	.	-	.	ID=five_prime_utr-39753;Parent=PASSSERD09949.1
12	AnnotationFinalizer_	three_prime_UTR	7240360	7241123	.	-	.	ID=three_prime_utr-32139;Parent=PASSSERD09949.1
12	GeMoMa	mRNA	7240360	7264795	7884	-	.	ID=PASSSERD09949.2;Parent=PASSSERD09949;aa=1525;alternative="onychos_gene-TASOR,pyrgi_gene-TASOR";avgCov=136.3106;bestScore=7884;ce=23;evidence=3;iAA=0.9915;lpm=389;maxGap=0;maxScore=7952;minCov=66;minSplitReads=43;nps=0;oldID=montanus_rna-XM_039734394.1_R0;pAA=0.9941;prediction=0;raa=1525;rce=23;ref-gene=montanus_gene-TASOR;start=M;stop=*;sumWeight=2.8;tae=1;tde=1;tie=1;tpc=1
12	GeMoMa	exon	7240360	7241964	.	-	.	ID=nbis-exon-335978;Parent=PASSSERD09949.2;de=true;minCov=66;pc=1
12	GeMoMa	exon	7242324	7242482	.	-	.	ID=nbis-exon-335979;Parent=PASSSERD09949.2;de=true;minCov=66;pc=1
12	GeMoMa	exon	7242566	7242744	.	-	.	ID=nbis-exon-335980;Parent=PASSSERD09949.2;de=true;minCov=66;pc=1
12	GeMoMa	exon	7242897	7243005	.	-	.	ID=nbis-exon-335981;Parent=PASSSERD09949.2;de=true;minCov=66;pc=1
12	GeMoMa	exon	7243555	7243714	.	-	.	ID=nbis-exon-335982;Parent=PASSSERD09949.2;de=true;minCov=66;pc=1
12	GeMoMa	exon	7244283	7244405	.	-	.	ID=nbis-exon-335983;Parent=PASSSERD09949.2;de=true;minCov=66;pc=1
12	GeMoMa	exon	7245091	7245992	.	-	.	ID=nbis-exon-335984;Parent=PASSSERD09949.2;de=true;minCov=66;pc=1
12	GeMoMa	exon	7246834	7246972	.	-	.	ID=nbis-exon-335985;Parent=PASSSERD09949.2;de=true;minCov=66;pc=1
12	GeMoMa	exon	7247846	7248285	.	-	.	ID=nbis-exon-335986;Parent=PASSSERD09949.2;de=true;minCov=66;pc=1
12	GeMoMa	exon	7249301	7250032	.	-	.	ID=nbis-exon-335987;Parent=PASSSERD09949.2;de=true;minCov=66;pc=1
12	GeMoMa	exon	7250402	7250476	.	-	.	ID=nbis-exon-335988;Parent=PASSSERD09949.2;de=true;minCov=66;pc=1
12	GeMoMa	exon	7250610	7250682	.	-	.	ID=nbis-exon-335989;Parent=PASSSERD09949.2;de=true;minCov=66;pc=1
12	GeMoMa	exon	7250907	7251010	.	-	.	ID=nbis-exon-335990;Parent=PASSSERD09949.2;de=true;minCov=66;pc=1
12	GeMoMa	exon	7251120	7251223	.	-	.	ID=nbis-exon-335991;Parent=PASSSERD09949.2;de=true;minCov=66;pc=1
12	GeMoMa	exon	7251648	7251753	.	-	.	ID=nbis-exon-335992;Parent=PASSSERD09949.2;de=true;minCov=66;pc=1
12	GeMoMa	exon	7252359	7252390	.	-	.	ID=nbis-exon-335993;Parent=PASSSERD09949.2;de=true;minCov=66;pc=1
12	GeMoMa	exon	7253034	7253161	.	-	.	ID=nbis-exon-335994;Parent=PASSSERD09949.2;de=true;minCov=66;pc=1
12	GeMoMa	exon	7254207	7254365	.	-	.	ID=nbis-exon-335995;Parent=PASSSERD09949.2;de=true;minCov=66;pc=1
12	GeMoMa	exon	7254714	7254805	.	-	.	ID=nbis-exon-335996;Parent=PASSSERD09949.2;de=true;minCov=66;pc=1
12	GeMoMa	exon	7255828	7255900	.	-	.	ID=nbis-exon-335997;Parent=PASSSERD09949.2;de=true;minCov=66;pc=1
12	GeMoMa	exon	7256744	7256836	.	-	.	ID=nbis-exon-335998;Parent=PASSSERD09949.2;de=true;minCov=66;pc=1
12	GeMoMa	exon	7257951	7258096	.	-	.	ID=nbis-exon-335999;Parent=PASSSERD09949.2;de=true;minCov=66;pc=1
12	GeMoMa	exon	7264245	7264795	.	-	.	ID=nbis-exon-336000;Parent=PASSSERD09949.2;de=true;minCov=66;pc=1
12	GeMoMa	CDS	7241909	7241964	.	-	2	ID=cds-305168;Parent=PASSSERD09949.2;ae=true;minCov=214;pc=1
12	GeMoMa	CDS	7242324	7242482	.	-	2	ID=cds-305167;Parent=PASSSERD09949.2;ae=true;de=true;minCov=228;pc=1
12	GeMoMa	CDS	7242566	7242744	.	-	1	ID=cds-305166;Parent=PASSSERD09949.2;ae=true;de=true;minCov=205;pc=1
12	GeMoMa	CDS	7242897	7243005	.	-	2	ID=cds-305165;Parent=PASSSERD09949.2;ae=true;de=true;minCov=171;pc=1
12	GeMoMa	CDS	7243555	7243714	.	-	0	ID=cds-305164;Parent=PASSSERD09949.2;ae=true;de=true;minCov=119;pc=1
12	GeMoMa	CDS	7244283	7244405	.	-	0	ID=cds-305163;Parent=PASSSERD09949.2;ae=true;de=true;minCov=147;pc=1
12	GeMoMa	CDS	7245091	7245992	.	-	2	ID=cds-305162;Parent=PASSSERD09949.2;ae=true;de=true;minCov=79;pc=1
12	GeMoMa	CDS	7246834	7246972	.	-	0	ID=cds-305161;Parent=PASSSERD09949.2;ae=true;de=true;minCov=95;pc=1
12	GeMoMa	CDS	7247846	7248285	.	-	2	ID=cds-305160;Parent=PASSSERD09949.2;ae=true;de=true;minCov=77;pc=1
12	GeMoMa	CDS	7249301	7250032	.	-	2	ID=cds-305159;Parent=PASSSERD09949.2;ae=true;de=true;minCov=118;pc=1
12	GeMoMa	CDS	7250402	7250476	.	-	2	ID=cds-305158;Parent=PASSSERD09949.2;ae=true;de=true;minCov=133;pc=1
12	GeMoMa	CDS	7250610	7250682	.	-	0	ID=cds-305157;Parent=PASSSERD09949.2;ae=true;de=true;minCov=100;pc=1
12	GeMoMa	CDS	7250907	7251010	.	-	2	ID=cds-305156;Parent=PASSSERD09949.2;ae=true;de=true;minCov=74;pc=1
12	GeMoMa	CDS	7251120	7251223	.	-	1	ID=cds-305155;Parent=PASSSERD09949.2;ae=true;de=true;minCov=118;pc=1
12	GeMoMa	CDS	7251648	7251753	.	-	2	ID=cds-305154;Parent=PASSSERD09949.2;ae=true;de=true;minCov=122;pc=1
12	GeMoMa	CDS	7252359	7252390	.	-	1	ID=cds-305153;Parent=PASSSERD09949.2;ae=true;de=true;minCov=122;pc=1
12	GeMoMa	CDS	7253034	7253161	.	-	0	ID=cds-305152;Parent=PASSSERD09949.2;ae=true;de=true;minCov=106;pc=1
12	GeMoMa	CDS	7254207	7254365	.	-	0	ID=cds-305151;Parent=PASSSERD09949.2;ae=true;de=true;minCov=103;pc=1
12	GeMoMa	CDS	7254714	7254805	.	-	2	ID=cds-305150;Parent=PASSSERD09949.2;ae=true;de=true;minCov=110;pc=1
12	GeMoMa	CDS	7255828	7255900	.	-	0	ID=cds-305149;Parent=PASSSERD09949.2;ae=true;de=true;minCov=112;pc=1
12	GeMoMa	CDS	7256744	7256836	.	-	0	ID=cds-305148;Parent=PASSSERD09949.2;ae=true;de=true;minCov=92;pc=1
12	GeMoMa	CDS	7257951	7258096	.	-	2	ID=cds-305147;Parent=PASSSERD09949.2;ae=true;de=true;minCov=88;pc=1
12	GeMoMa	CDS	7264245	7264635	.	-	0	ID=cds-305146;Parent=PASSSERD09949.2;de=true;minCov=66;pc=1
12	AnnotationFinalizer_	five_prime_UTR	7264636	7264795	.	-	.	ID=five_prime_utr-39754;Parent=PASSSERD09949.2
12	AnnotationFinalizer_	three_prime_UTR	7240360	7241908	.	-	.	ID=three_prime_utr-32140;Parent=PASSSERD09949.2
12	GeMoMa	mRNA	7240360	7264795	8552	-	.	ID=PASSSERD09949.3;Parent=PASSSERD09949;aa=1653;alternative="pyrgi_gene-TASOR";avgCov=153.6021;bestScore=8552;ce=23;evidence=2;iAA=0.9909;lpm=389;maxGap=0;maxScore=8626;minCov=66;minSplitReads=30;nps=0;oldID=montanus_rna-XM_039734393.1_R0;pAA=0.9933;prediction=0;raa=1653;rce=23;ref-gene=montanus_gene-TASOR;start=M;stop=*;sumWeight=1.8;tae=1;tde=1;tie=1;tpc=1
12	GeMoMa	exon	7240360	7241686	.	-	.	ID=nbis-exon-336001;Parent=PASSSERD09949.3;de=true;minCov=66;pc=1
12	GeMoMa	exon	7242324	7242482	.	-	.	ID=nbis-exon-336002;Parent=PASSSERD09949.3;de=true;minCov=66;pc=1
12	GeMoMa	exon	7242566	7242744	.	-	.	ID=nbis-exon-336003;Parent=PASSSERD09949.3;de=true;minCov=66;pc=1
12	GeMoMa	exon	7242897	7243005	.	-	.	ID=nbis-exon-336004;Parent=PASSSERD09949.3;de=true;minCov=66;pc=1
12	GeMoMa	exon	7243555	7243714	.	-	.	ID=nbis-exon-336005;Parent=PASSSERD09949.3;de=true;minCov=66;pc=1
12	GeMoMa	exon	7244283	7244405	.	-	.	ID=nbis-exon-336006;Parent=PASSSERD09949.3;de=true;minCov=66;pc=1
12	GeMoMa	exon	7245091	7245869	.	-	.	ID=nbis-exon-336007;Parent=PASSSERD09949.3;de=true;minCov=66;pc=1
12	GeMoMa	exon	7246834	7246972	.	-	.	ID=nbis-exon-336008;Parent=PASSSERD09949.3;de=true;minCov=66;pc=1
12	GeMoMa	exon	7247846	7248285	.	-	.	ID=nbis-exon-336009;Parent=PASSSERD09949.3;de=true;minCov=66;pc=1
12	GeMoMa	exon	7249301	7250032	.	-	.	ID=nbis-exon-336010;Parent=PASSSERD09949.3;de=true;minCov=66;pc=1
12	GeMoMa	exon	7250402	7250476	.	-	.	ID=nbis-exon-336011;Parent=PASSSERD09949.3;de=true;minCov=66;pc=1
12	GeMoMa	exon	7250610	7250682	.	-	.	ID=nbis-exon-336012;Parent=PASSSERD09949.3;de=true;minCov=66;pc=1
12	GeMoMa	exon	7250907	7251010	.	-	.	ID=nbis-exon-336013;Parent=PASSSERD09949.3;de=true;minCov=66;pc=1
12	GeMoMa	exon	7251120	7251223	.	-	.	ID=nbis-exon-336014;Parent=PASSSERD09949.3;de=true;minCov=66;pc=1
12	GeMoMa	exon	7251648	7251753	.	-	.	ID=nbis-exon-336015;Parent=PASSSERD09949.3;de=true;minCov=66;pc=1
12	GeMoMa	exon	7252359	7252390	.	-	.	ID=nbis-exon-336016;Parent=PASSSERD09949.3;de=true;minCov=66;pc=1
12	GeMoMa	exon	7253034	7253161	.	-	.	ID=nbis-exon-336017;Parent=PASSSERD09949.3;de=true;minCov=66;pc=1
12	GeMoMa	exon	7254207	7254365	.	-	.	ID=nbis-exon-336018;Parent=PASSSERD09949.3;de=true;minCov=66;pc=1
12	GeMoMa	exon	7254714	7254805	.	-	.	ID=nbis-exon-336019;Parent=PASSSERD09949.3;de=true;minCov=66;pc=1
12	GeMoMa	exon	7255828	7255900	.	-	.	ID=nbis-exon-336020;Parent=PASSSERD09949.3;de=true;minCov=66;pc=1
12	GeMoMa	exon	7256744	7256836	.	-	.	ID=nbis-exon-336021;Parent=PASSSERD09949.3;de=true;minCov=66;pc=1
12	GeMoMa	exon	7257951	7258096	.	-	.	ID=nbis-exon-336022;Parent=PASSSERD09949.3;de=true;minCov=66;pc=1
12	GeMoMa	exon	7264245	7264795	.	-	.	ID=nbis-exon-336023;Parent=PASSSERD09949.3;de=true;minCov=66;pc=1
12	GeMoMa	CDS	7241124	7241686	.	-	2	ID=cds-305191;Parent=PASSSERD09949.3;ae=true;minCov=228;pc=1
12	GeMoMa	CDS	7242324	7242482	.	-	2	ID=cds-305190;Parent=PASSSERD09949.3;ae=true;de=true;minCov=228;pc=1
12	GeMoMa	CDS	7242566	7242744	.	-	1	ID=cds-305189;Parent=PASSSERD09949.3;ae=true;de=true;minCov=205;pc=1
12	GeMoMa	CDS	7242897	7243005	.	-	2	ID=cds-305188;Parent=PASSSERD09949.3;ae=true;de=true;minCov=171;pc=1
12	GeMoMa	CDS	7243555	7243714	.	-	0	ID=cds-305187;Parent=PASSSERD09949.3;ae=true;de=true;minCov=119;pc=1
12	GeMoMa	CDS	7244283	7244405	.	-	0	ID=cds-305186;Parent=PASSSERD09949.3;ae=true;de=true;minCov=147;pc=1
12	GeMoMa	CDS	7245091	7245869	.	-	2	ID=cds-305185;Parent=PASSSERD09949.3;ae=true;de=true;minCov=79;pc=1
12	GeMoMa	CDS	7246834	7246972	.	-	0	ID=cds-305184;Parent=PASSSERD09949.3;ae=true;de=true;minCov=95;pc=1
12	GeMoMa	CDS	7247846	7248285	.	-	2	ID=cds-305183;Parent=PASSSERD09949.3;ae=true;de=true;minCov=77;pc=1
12	GeMoMa	CDS	7249301	7250032	.	-	2	ID=cds-305182;Parent=PASSSERD09949.3;ae=true;de=true;minCov=118;pc=1
12	GeMoMa	CDS	7250402	7250476	.	-	2	ID=cds-305181;Parent=PASSSERD09949.3;ae=true;de=true;minCov=133;pc=1
12	GeMoMa	CDS	7250610	7250682	.	-	0	ID=cds-305180;Parent=PASSSERD09949.3;ae=true;de=true;minCov=100;pc=1
12	GeMoMa	CDS	7250907	7251010	.	-	2	ID=cds-305179;Parent=PASSSERD09949.3;ae=true;de=true;minCov=74;pc=1
12	GeMoMa	CDS	7251120	7251223	.	-	1	ID=cds-305178;Parent=PASSSERD09949.3;ae=true;de=true;minCov=118;pc=1
12	GeMoMa	CDS	7251648	7251753	.	-	2	ID=cds-305177;Parent=PASSSERD09949.3;ae=true;de=true;minCov=122;pc=1
12	GeMoMa	CDS	7252359	7252390	.	-	1	ID=cds-305176;Parent=PASSSERD09949.3;ae=true;de=true;minCov=122;pc=1
12	GeMoMa	CDS	7253034	7253161	.	-	0	ID=cds-305175;Parent=PASSSERD09949.3;ae=true;de=true;minCov=106;pc=1
12	GeMoMa	CDS	7254207	7254365	.	-	0	ID=cds-305174;Parent=PASSSERD09949.3;ae=true;de=true;minCov=103;pc=1
12	GeMoMa	CDS	7254714	7254805	.	-	2	ID=cds-305173;Parent=PASSSERD09949.3;ae=true;de=true;minCov=110;pc=1
12	GeMoMa	CDS	7255828	7255900	.	-	0	ID=cds-305172;Parent=PASSSERD09949.3;ae=true;de=true;minCov=112;pc=1
12	GeMoMa	CDS	7256744	7256836	.	-	0	ID=cds-305171;Parent=PASSSERD09949.3;ae=true;de=true;minCov=92;pc=1
12	GeMoMa	CDS	7257951	7258096	.	-	2	ID=cds-305170;Parent=PASSSERD09949.3;ae=true;de=true;minCov=88;pc=1
12	GeMoMa	CDS	7264245	7264635	.	-	0	ID=cds-305169;Parent=PASSSERD09949.3;de=true;minCov=66;pc=1
12	AnnotationFinalizer_	five_prime_UTR	7264636	7264795	.	-	.	ID=five_prime_utr-39755;Parent=PASSSERD09949.3
12	AnnotationFinalizer_	three_prime_UTR	7240360	7241123	.	-	.	ID=three_prime_utr-32141;Parent=PASSSERD09949.3
12	GeMoMa	mRNA	7240360	7264795	8172	-	.	ID=PASSSERD09949.4;Parent=PASSSERD09949;aa=1636;avgCov=149.0646;bestScore=8172;ce=23;evidence=1;iAA=0.9529;lpm=254;maxGap=2;maxScore=8546;minCov=66;minSplitReads=24;nps=0;oldID=pyrgi_rna-XM_041464496.1_R0;pAA=0.9652;prediction=0;raa=1634;rce=23;ref-gene=pyrgi_gene-TASOR;start=M;stop=*;sumWeight=1.0;tae=1;tde=1;tie=1;tpc=1
12	GeMoMa	exon	7240360	7241512	.	-	.	ID=nbis-exon-336024;Parent=PASSSERD09949.4;de=true;minCov=66;pc=1
12	GeMoMa	exon	7242324	7242482	.	-	.	ID=nbis-exon-336025;Parent=PASSSERD09949.4;de=true;minCov=66;pc=1
12	GeMoMa	exon	7242566	7242744	.	-	.	ID=nbis-exon-336026;Parent=PASSSERD09949.4;de=true;minCov=66;pc=1
12	GeMoMa	exon	7242897	7243005	.	-	.	ID=nbis-exon-336027;Parent=PASSSERD09949.4;de=true;minCov=66;pc=1
12	GeMoMa	exon	7243555	7243714	.	-	.	ID=nbis-exon-336028;Parent=PASSSERD09949.4;de=true;minCov=66;pc=1
12	GeMoMa	exon	7244283	7244405	.	-	.	ID=nbis-exon-336029;Parent=PASSSERD09949.4;de=true;minCov=66;pc=1
12	GeMoMa	exon	7245091	7245992	.	-	.	ID=nbis-exon-336030;Parent=PASSSERD09949.4;de=true;minCov=66;pc=1
12	GeMoMa	exon	7246834	7246972	.	-	.	ID=nbis-exon-336031;Parent=PASSSERD09949.4;de=true;minCov=66;pc=1
12	GeMoMa	exon	7247846	7248285	.	-	.	ID=nbis-exon-336032;Parent=PASSSERD09949.4;de=true;minCov=66;pc=1
12	GeMoMa	exon	7249301	7250032	.	-	.	ID=nbis-exon-336033;Parent=PASSSERD09949.4;de=true;minCov=66;pc=1
12	GeMoMa	exon	7250402	7250476	.	-	.	ID=nbis-exon-336034;Parent=PASSSERD09949.4;de=true;minCov=66;pc=1
12	GeMoMa	exon	7250610	7250682	.	-	.	ID=nbis-exon-336035;Parent=PASSSERD09949.4;de=true;minCov=66;pc=1
12	GeMoMa	exon	7250907	7251010	.	-	.	ID=nbis-exon-336036;Parent=PASSSERD09949.4;de=true;minCov=66;pc=1
12	GeMoMa	exon	7251120	7251223	.	-	.	ID=nbis-exon-336037;Parent=PASSSERD09949.4;de=true;minCov=66;pc=1
12	GeMoMa	exon	7251648	7251753	.	-	.	ID=nbis-exon-336038;Parent=PASSSERD09949.4;de=true;minCov=66;pc=1
12	GeMoMa	exon	7252359	7252390	.	-	.	ID=nbis-exon-336039;Parent=PASSSERD09949.4;de=true;minCov=66;pc=1
12	GeMoMa	exon	7253034	7253161	.	-	.	ID=nbis-exon-336040;Parent=PASSSERD09949.4;de=true;minCov=66;pc=1
12	GeMoMa	exon	7254207	7254365	.	-	.	ID=nbis-exon-336041;Parent=PASSSERD09949.4;de=true;minCov=66;pc=1
12	GeMoMa	exon	7254714	7254805	.	-	.	ID=nbis-exon-336042;Parent=PASSSERD09949.4;de=true;minCov=66;pc=1
12	GeMoMa	exon	7255828	7255900	.	-	.	ID=nbis-exon-336043;Parent=PASSSERD09949.4;de=true;minCov=66;pc=1
12	GeMoMa	exon	7256744	7256836	.	-	.	ID=nbis-exon-336044;Parent=PASSSERD09949.4;de=true;minCov=66;pc=1
12	GeMoMa	exon	7257951	7258096	.	-	.	ID=nbis-exon-336045;Parent=PASSSERD09949.4;de=true;minCov=66;pc=1
12	GeMoMa	exon	7264245	7264795	.	-	.	ID=nbis-exon-336046;Parent=PASSSERD09949.4;de=true;minCov=66;pc=1
12	GeMoMa	CDS	7241124	7241512	.	-	2	ID=cds-305214;Parent=PASSSERD09949.4;ae=true;minCov=228;pc=1
12	GeMoMa	CDS	7242324	7242482	.	-	2	ID=cds-305213;Parent=PASSSERD09949.4;ae=true;de=true;minCov=228;pc=1
12	GeMoMa	CDS	7242566	7242744	.	-	1	ID=cds-305212;Parent=PASSSERD09949.4;ae=true;de=true;minCov=205;pc=1
12	GeMoMa	CDS	7242897	7243005	.	-	2	ID=cds-305211;Parent=PASSSERD09949.4;ae=true;de=true;minCov=171;pc=1
12	GeMoMa	CDS	7243555	7243714	.	-	0	ID=cds-305210;Parent=PASSSERD09949.4;ae=true;de=true;minCov=119;pc=1
12	GeMoMa	CDS	7244283	7244405	.	-	0	ID=cds-305209;Parent=PASSSERD09949.4;ae=true;de=true;minCov=147;pc=1
12	GeMoMa	CDS	7245091	7245992	.	-	2	ID=cds-305208;Parent=PASSSERD09949.4;ae=true;de=true;minCov=79;pc=1
12	GeMoMa	CDS	7246834	7246972	.	-	0	ID=cds-305207;Parent=PASSSERD09949.4;ae=true;de=true;minCov=95;pc=1
12	GeMoMa	CDS	7247846	7248285	.	-	2	ID=cds-305206;Parent=PASSSERD09949.4;ae=true;de=true;minCov=77;pc=1
12	GeMoMa	CDS	7249301	7250032	.	-	2	ID=cds-305205;Parent=PASSSERD09949.4;ae=true;de=true;minCov=118;pc=1
12	GeMoMa	CDS	7250402	7250476	.	-	2	ID=cds-305204;Parent=PASSSERD09949.4;ae=true;de=true;minCov=133;pc=1
12	GeMoMa	CDS	7250610	7250682	.	-	0	ID=cds-305203;Parent=PASSSERD09949.4;ae=true;de=true;minCov=100;pc=1
12	GeMoMa	CDS	7250907	7251010	.	-	2	ID=cds-305202;Parent=PASSSERD09949.4;ae=true;de=true;minCov=74;pc=1
12	GeMoMa	CDS	7251120	7251223	.	-	1	ID=cds-305201;Parent=PASSSERD09949.4;ae=true;de=true;minCov=118;pc=1
12	GeMoMa	CDS	7251648	7251753	.	-	2	ID=cds-305200;Parent=PASSSERD09949.4;ae=true;de=true;minCov=122;pc=1
12	GeMoMa	CDS	7252359	7252390	.	-	1	ID=cds-305199;Parent=PASSSERD09949.4;ae=true;de=true;minCov=122;pc=1
12	GeMoMa	CDS	7253034	7253161	.	-	0	ID=cds-305198;Parent=PASSSERD09949.4;ae=true;de=true;minCov=106;pc=1
12	GeMoMa	CDS	7254207	7254365	.	-	0	ID=cds-305197;Parent=PASSSERD09949.4;ae=true;de=true;minCov=103;pc=1
12	GeMoMa	CDS	7254714	7254805	.	-	2	ID=cds-305196;Parent=PASSSERD09949.4;ae=true;de=true;minCov=110;pc=1
12	GeMoMa	CDS	7255828	7255900	.	-	0	ID=cds-305195;Parent=PASSSERD09949.4;ae=true;de=true;minCov=112;pc=1
12	GeMoMa	CDS	7256744	7256836	.	-	0	ID=cds-305194;Parent=PASSSERD09949.4;ae=true;de=true;minCov=92;pc=1
12	GeMoMa	CDS	7257951	7258096	.	-	2	ID=cds-305193;Parent=PASSSERD09949.4;ae=true;de=true;minCov=88;pc=1
12	GeMoMa	CDS	7264245	7264635	.	-	0	ID=cds-305192;Parent=PASSSERD09949.4;de=true;minCov=66;pc=1
12	AnnotationFinalizer_	five_prime_UTR	7264636	7264795	.	-	.	ID=five_prime_utr-39756;Parent=PASSSERD09949.4
12	AnnotationFinalizer_	three_prime_UTR	7240360	7241123	.	-	.	ID=three_prime_utr-32142;Parent=PASSSERD09949.4
12	GeMoMa	mRNA	7240360	7264795	7659	-	.	ID=PASSSERD09949.5;Parent=PASSSERD09949;aa=1484;avgCov=136.1806;bestScore=7659;ce=23;evidence=1;iAA=0.9912;lpm=364;maxGap=0;maxScore=7727;minCov=66;minSplitReads=30;nps=0;oldID=montanus_rna-XM_039734395.1_R0;pAA=0.9939;prediction=0;raa=1484;rce=23;ref-gene=montanus_gene-TASOR;start=M;stop=*;sumWeight=0.8;tae=1;tde=1;tie=1;tpc=1
12	GeMoMa	exon	7240360	7241964	.	-	.	ID=nbis-exon-336047;Parent=PASSSERD09949.5;de=true;minCov=66;pc=1
12	GeMoMa	exon	7242324	7242482	.	-	.	ID=nbis-exon-336048;Parent=PASSSERD09949.5;de=true;minCov=66;pc=1
12	GeMoMa	exon	7242566	7242744	.	-	.	ID=nbis-exon-336049;Parent=PASSSERD09949.5;de=true;minCov=66;pc=1
12	GeMoMa	exon	7242897	7243005	.	-	.	ID=nbis-exon-336050;Parent=PASSSERD09949.5;de=true;minCov=66;pc=1
12	GeMoMa	exon	7243555	7243714	.	-	.	ID=nbis-exon-336051;Parent=PASSSERD09949.5;de=true;minCov=66;pc=1
12	GeMoMa	exon	7244283	7244405	.	-	.	ID=nbis-exon-336052;Parent=PASSSERD09949.5;de=true;minCov=66;pc=1
12	GeMoMa	exon	7245091	7245869	.	-	.	ID=nbis-exon-336053;Parent=PASSSERD09949.5;de=true;minCov=66;pc=1
12	GeMoMa	exon	7246834	7246972	.	-	.	ID=nbis-exon-336054;Parent=PASSSERD09949.5;de=true;minCov=66;pc=1
12	GeMoMa	exon	7247846	7248285	.	-	.	ID=nbis-exon-336055;Parent=PASSSERD09949.5;de=true;minCov=66;pc=1
12	GeMoMa	exon	7249301	7250032	.	-	.	ID=nbis-exon-336056;Parent=PASSSERD09949.5;de=true;minCov=66;pc=1
12	GeMoMa	exon	7250402	7250476	.	-	.	ID=nbis-exon-336057;Parent=PASSSERD09949.5;de=true;minCov=66;pc=1
12	GeMoMa	exon	7250610	7250682	.	-	.	ID=nbis-exon-336058;Parent=PASSSERD09949.5;de=true;minCov=66;pc=1
12	GeMoMa	exon	7250907	7251010	.	-	.	ID=nbis-exon-336059;Parent=PASSSERD09949.5;de=true;minCov=66;pc=1
12	GeMoMa	exon	7251120	7251223	.	-	.	ID=nbis-exon-336060;Parent=PASSSERD09949.5;de=true;minCov=66;pc=1
12	GeMoMa	exon	7251648	7251753	.	-	.	ID=nbis-exon-336061;Parent=PASSSERD09949.5;de=true;minCov=66;pc=1
12	GeMoMa	exon	7252359	7252390	.	-	.	ID=nbis-exon-336062;Parent=PASSSERD09949.5;de=true;minCov=66;pc=1
12	GeMoMa	exon	7253034	7253161	.	-	.	ID=nbis-exon-336063;Parent=PASSSERD09949.5;de=true;minCov=66;pc=1
12	GeMoMa	exon	7254207	7254365	.	-	.	ID=nbis-exon-336064;Parent=PASSSERD09949.5;de=true;minCov=66;pc=1
12	GeMoMa	exon	7254714	7254805	.	-	.	ID=nbis-exon-336065;Parent=PASSSERD09949.5;de=true;minCov=66;pc=1
12	GeMoMa	exon	7255828	7255900	.	-	.	ID=nbis-exon-336066;Parent=PASSSERD09949.5;de=true;minCov=66;pc=1
12	GeMoMa	exon	7256744	7256836	.	-	.	ID=nbis-exon-336067;Parent=PASSSERD09949.5;de=true;minCov=66;pc=1
12	GeMoMa	exon	7257951	7258096	.	-	.	ID=nbis-exon-336068;Parent=PASSSERD09949.5;de=true;minCov=66;pc=1
12	GeMoMa	exon	7264245	7264795	.	-	.	ID=nbis-exon-336069;Parent=PASSSERD09949.5;de=true;minCov=66;pc=1
12	GeMoMa	CDS	7241909	7241964	.	-	2	ID=cds-305237;Parent=PASSSERD09949.5;ae=true;minCov=214;pc=1
12	GeMoMa	CDS	7242324	7242482	.	-	2	ID=cds-305236;Parent=PASSSERD09949.5;ae=true;de=true;minCov=228;pc=1
12	GeMoMa	CDS	7242566	7242744	.	-	1	ID=cds-305235;Parent=PASSSERD09949.5;ae=true;de=true;minCov=205;pc=1
12	GeMoMa	CDS	7242897	7243005	.	-	2	ID=cds-305234;Parent=PASSSERD09949.5;ae=true;de=true;minCov=171;pc=1
12	GeMoMa	CDS	7243555	7243714	.	-	0	ID=cds-305233;Parent=PASSSERD09949.5;ae=true;de=true;minCov=119;pc=1
12	GeMoMa	CDS	7244283	7244405	.	-	0	ID=cds-305232;Parent=PASSSERD09949.5;ae=true;de=true;minCov=147;pc=1
12	GeMoMa	CDS	7245091	7245869	.	-	2	ID=cds-305231;Parent=PASSSERD09949.5;ae=true;de=true;minCov=79;pc=1
12	GeMoMa	CDS	7246834	7246972	.	-	0	ID=cds-305230;Parent=PASSSERD09949.5;ae=true;de=true;minCov=95;pc=1
12	GeMoMa	CDS	7247846	7248285	.	-	2	ID=cds-305229;Parent=PASSSERD09949.5;ae=true;de=true;minCov=77;pc=1
12	GeMoMa	CDS	7249301	7250032	.	-	2	ID=cds-305228;Parent=PASSSERD09949.5;ae=true;de=true;minCov=118;pc=1
12	GeMoMa	CDS	7250402	7250476	.	-	2	ID=cds-305227;Parent=PASSSERD09949.5;ae=true;de=true;minCov=133;pc=1
12	GeMoMa	CDS	7250610	7250682	.	-	0	ID=cds-305226;Parent=PASSSERD09949.5;ae=true;de=true;minCov=100;pc=1
12	GeMoMa	CDS	7250907	7251010	.	-	2	ID=cds-305225;Parent=PASSSERD09949.5;ae=true;de=true;minCov=74;pc=1
12	GeMoMa	CDS	7251120	7251223	.	-	1	ID=cds-305224;Parent=PASSSERD09949.5;ae=true;de=true;minCov=118;pc=1
12	GeMoMa	CDS	7251648	7251753	.	-	2	ID=cds-305223;Parent=PASSSERD09949.5;ae=true;de=true;minCov=122;pc=1
12	GeMoMa	CDS	7252359	7252390	.	-	1	ID=cds-305222;Parent=PASSSERD09949.5;ae=true;de=true;minCov=122;pc=1
12	GeMoMa	CDS	7253034	7253161	.	-	0	ID=cds-305221;Parent=PASSSERD09949.5;ae=true;de=true;minCov=106;pc=1
12	GeMoMa	CDS	7254207	7254365	.	-	0	ID=cds-305220;Parent=PASSSERD09949.5;ae=true;de=true;minCov=103;pc=1
12	GeMoMa	CDS	7254714	7254805	.	-	2	ID=cds-305219;Parent=PASSSERD09949.5;ae=true;de=true;minCov=110;pc=1
12	GeMoMa	CDS	7255828	7255900	.	-	0	ID=cds-305218;Parent=PASSSERD09949.5;ae=true;de=true;minCov=112;pc=1
12	GeMoMa	CDS	7256744	7256836	.	-	0	ID=cds-305217;Parent=PASSSERD09949.5;ae=true;de=true;minCov=92;pc=1
12	GeMoMa	CDS	7257951	7258096	.	-	2	ID=cds-305216;Parent=PASSSERD09949.5;ae=true;de=true;minCov=88;pc=1
12	GeMoMa	CDS	7264245	7264635	.	-	0	ID=cds-305215;Parent=PASSSERD09949.5;de=true;minCov=66;pc=1
12	AnnotationFinalizer_	five_prime_UTR	7264636	7264795	.	-	.	ID=five_prime_utr-39757;Parent=PASSSERD09949.5
12	AnnotationFinalizer_	three_prime_UTR	7240360	7241908	.	-	.	ID=three_prime_utr-32143;Parent=PASSSERD09949.5
12	GAF	gene	7270014	7380798	.	-	.	ID=PASSSERD09950;combinedEvidence=4;complete=4;maxEvidence=4;maxTie=1.0;transcripts=4
12	GeMoMa	mRNA	7270014	7289859	1429	-	.	ID=PASSSERD09950.2;Parent=PASSSERD09950;aa=501;alternative="onychos_gene-NET1,pyrgi_gene-NET1";avgCov=268.1364;bestScore=2540;ce=10;evidence=3;iAA=0.5648;lpm=21;maxGap=10;maxScore=2733;minCov=0;minSplitReads=0;nps=0;oldID=montanus_rna-XM_039713971.1_R1;pAA=0.7019;prediction=1;raa=531;rce=10;ref-gene=montanus_gene-NET1;start=M;stop=*;sumWeight=2.8;tae=1;tde=0.8889;tie=0.8889;tpc=0.9701
12	GeMoMa	exon	7270014	7272753	.	-	.	ID=nbis-exon-336080;Parent=PASSSERD09950.2;de=false;minCov=0;pc=0
12	GeMoMa	exon	7273696	7273882	.	-	.	ID=nbis-exon-336081;Parent=PASSSERD09950.2;de=false;minCov=0;pc=0
12	GeMoMa	exon	7274836	7275006	.	-	.	ID=nbis-exon-336082;Parent=PASSSERD09950.2;de=false;minCov=0;pc=0
12	GeMoMa	exon	7275174	7275431	.	-	.	ID=nbis-exon-336083;Parent=PASSSERD09950.2;de=false;minCov=0;pc=0
12	GeMoMa	exon	7276774	7276850	.	-	.	ID=nbis-exon-336084;Parent=PASSSERD09950.2;de=false;minCov=0;pc=0
12	GeMoMa	exon	7276949	7277045	.	-	.	ID=nbis-exon-336085;Parent=PASSSERD09950.2;de=false;minCov=0;pc=0
12	GeMoMa	exon	7277330	7277392	.	-	.	ID=nbis-exon-336086;Parent=PASSSERD09950.2;de=false;minCov=0;pc=0
12	GeMoMa	exon	7279156	7279326	.	-	.	ID=nbis-exon-336087;Parent=PASSSERD09950.2;de=false;minCov=0;pc=0
12	GeMoMa	exon	7284368	7284475	.	-	.	ID=nbis-exon-336088;Parent=PASSSERD09950.2;de=false;minCov=0;pc=0
12	GeMoMa	exon	7289815	7289859	.	-	.	ID=nbis-exon-336089;Parent=PASSSERD09950.2;de=false;minCov=0;pc=0
12	GeMoMa	CDS	7272428	7272753	.	-	2	ID=cds-305257;Parent=PASSSERD09950.2;ae=true;minCov=215;pc=1
12	GeMoMa	CDS	7273696	7273882	.	-	0	ID=cds-305256;Parent=PASSSERD09950.2;ae=true;de=true;minCov=280;pc=1
12	GeMoMa	CDS	7274836	7275006	.	-	0	ID=cds-305255;Parent=PASSSERD09950.2;ae=true;de=true;minCov=222;pc=1
12	GeMoMa	CDS	7275174	7275431	.	-	0	ID=cds-305254;Parent=PASSSERD09950.2;ae=true;de=true;minCov=264;pc=1
12	GeMoMa	CDS	7276774	7276850	.	-	2	ID=cds-305253;Parent=PASSSERD09950.2;ae=true;de=true;minCov=239;pc=1
12	GeMoMa	CDS	7276949	7277045	.	-	0	ID=cds-305252;Parent=PASSSERD09950.2;ae=true;de=true;minCov=180;pc=1
12	GeMoMa	CDS	7277330	7277392	.	-	0	ID=cds-305251;Parent=PASSSERD09950.2;ae=true;de=true;minCov=169;pc=1
12	GeMoMa	CDS	7279156	7279326	.	-	0	ID=cds-305250;Parent=PASSSERD09950.2;ae=true;de=true;minCov=146;pc=1
12	GeMoMa	CDS	7284368	7284475	.	-	0	ID=cds-305249;Parent=PASSSERD09950.2;ae=true;de=true;minCov=201;pc=1
12	GeMoMa	CDS	7289815	7289859	.	-	0	ID=cds-305248;Parent=PASSSERD09950.2;de=false;minCov=0;pc=0
12	AnnotationFinalizer_	three_prime_UTR	7270014	7272427	.	-	.	ID=three_prime_utr-32145;Parent=PASSSERD09950.2
12	GeMoMa	mRNA	7270014	7294551	2707	-	.	ID=PASSSERD09950.1;Parent=PASSSERD09950;aa=518;alternative="montanus_gene-ARHGEF3,onychos_gene-ARHGEF3,pyrgi_gene-ARHGEF3";avgCov=271.4266;bestScore=2707;ce=10;evidence=4;iAA=1;lpm=518;maxGap=0;maxScore=2707;minCov=128;minSplitReads=172;nps=0;oldID=passerold_transcript:ENSPDOT00000004354_R0;pAA=1;prediction=0;raa=518;rce=10;ref-gene=passerold_gene:ENSPDOG00000002994;start=M;stop=*;sumWeight=3.6;tae=1;tde=1;tie=1;tpc=1
12	GeMoMa	exon	7270014	7272753	.	-	.	ID=nbis-exon-336070;Parent=PASSSERD09950.1;de=true;minCov=128;pc=1
12	GeMoMa	exon	7273696	7273882	.	-	.	ID=nbis-exon-336071;Parent=PASSSERD09950.1;de=true;minCov=128;pc=1
12	GeMoMa	exon	7274836	7275006	.	-	.	ID=nbis-exon-336072;Parent=PASSSERD09950.1;de=true;minCov=128;pc=1
12	GeMoMa	exon	7275174	7275431	.	-	.	ID=nbis-exon-336073;Parent=PASSSERD09950.1;de=true;minCov=128;pc=1
12	GeMoMa	exon	7276774	7276850	.	-	.	ID=nbis-exon-336074;Parent=PASSSERD09950.1;de=true;minCov=128;pc=1
12	GeMoMa	exon	7276949	7277045	.	-	.	ID=nbis-exon-336075;Parent=PASSSERD09950.1;de=true;minCov=128;pc=1
12	GeMoMa	exon	7277330	7277392	.	-	.	ID=nbis-exon-336076;Parent=PASSSERD09950.1;de=true;minCov=128;pc=1
12	GeMoMa	exon	7279156	7279326	.	-	.	ID=nbis-exon-336077;Parent=PASSSERD09950.1;de=true;minCov=128;pc=1
12	GeMoMa	exon	7284368	7284475	.	-	.	ID=nbis-exon-336078;Parent=PASSSERD09950.1;de=true;minCov=128;pc=1
12	GeMoMa	exon	7294416	7294551	.	-	.	ID=nbis-exon-336079;Parent=PASSSERD09950.1;de=true;minCov=128;pc=1
12	GeMoMa	CDS	7272428	7272753	.	-	2	ID=cds-305247;Parent=PASSSERD09950.1;ae=true;minCov=215;pc=1
12	GeMoMa	CDS	7273696	7273882	.	-	0	ID=cds-305246;Parent=PASSSERD09950.1;ae=true;de=true;minCov=280;pc=1
12	GeMoMa	CDS	7274836	7275006	.	-	0	ID=cds-305245;Parent=PASSSERD09950.1;ae=true;de=true;minCov=222;pc=1
12	GeMoMa	CDS	7275174	7275431	.	-	0	ID=cds-305244;Parent=PASSSERD09950.1;ae=true;de=true;minCov=264;pc=1
12	GeMoMa	CDS	7276774	7276850	.	-	2	ID=cds-305243;Parent=PASSSERD09950.1;ae=true;de=true;minCov=239;pc=1
12	GeMoMa	CDS	7276949	7277045	.	-	0	ID=cds-305242;Parent=PASSSERD09950.1;ae=true;de=true;minCov=180;pc=1
12	GeMoMa	CDS	7277330	7277392	.	-	0	ID=cds-305241;Parent=PASSSERD09950.1;ae=true;de=true;minCov=169;pc=1
12	GeMoMa	CDS	7279156	7279326	.	-	0	ID=cds-305240;Parent=PASSSERD09950.1;ae=true;de=true;minCov=146;pc=1
12	GeMoMa	CDS	7284368	7284475	.	-	0	ID=cds-305239;Parent=PASSSERD09950.1;ae=true;de=true;minCov=201;pc=1
12	GeMoMa	CDS	7294416	7294511	.	-	0	ID=cds-305238;Parent=PASSSERD09950.1;de=true;minCov=128;pc=1
12	AnnotationFinalizer_	five_prime_UTR	7294512	7294551	.	-	.	ID=five_prime_utr-39758;Parent=PASSSERD09950.1
12	AnnotationFinalizer_	three_prime_UTR	7270014	7272427	.	-	.	ID=three_prime_utr-32144;Parent=PASSSERD09950.1
12	GeMoMa	mRNA	7270014	7330562	2723	-	.	ID=PASSSERD09950.3;Parent=PASSSERD09950;aa=518;alternative="montanus_gene-ARHGEF3,pyrgi_gene-ARHGEF3";avgCov=262.1486;bestScore=2723;ce=11;evidence=3;iAA=1;lpm=518;maxGap=0;maxScore=2723;minCov=37;minSplitReads=0;nps=0;oldID=passerold_transcript:ENSPDOT00000004348_R0;pAA=1;prediction=0;raa=518;rce=11;ref-gene=passerold_gene:ENSPDOG00000002994;start=M;stop=*;sumWeight=2.6;tae=1;tde=1;tie=0.9;tpc=1
12	GeMoMa	exon	7270014	7272753	.	-	.	ID=nbis-exon-336090;Parent=PASSSERD09950.3;de=true;minCov=37;pc=1
12	GeMoMa	exon	7273696	7273882	.	-	.	ID=nbis-exon-336091;Parent=PASSSERD09950.3;de=true;minCov=37;pc=1
12	GeMoMa	exon	7274836	7275006	.	-	.	ID=nbis-exon-336092;Parent=PASSSERD09950.3;de=true;minCov=37;pc=1
12	GeMoMa	exon	7275174	7275431	.	-	.	ID=nbis-exon-336093;Parent=PASSSERD09950.3;de=true;minCov=37;pc=1
12	GeMoMa	exon	7276774	7276850	.	-	.	ID=nbis-exon-336094;Parent=PASSSERD09950.3;de=true;minCov=37;pc=1
12	GeMoMa	exon	7276949	7277045	.	-	.	ID=nbis-exon-336095;Parent=PASSSERD09950.3;de=true;minCov=37;pc=1
12	GeMoMa	exon	7277330	7277392	.	-	.	ID=nbis-exon-336096;Parent=PASSSERD09950.3;de=true;minCov=37;pc=1
12	GeMoMa	exon	7279156	7279326	.	-	.	ID=nbis-exon-336097;Parent=PASSSERD09950.3;de=true;minCov=37;pc=1
12	GeMoMa	exon	7284368	7284475	.	-	.	ID=nbis-exon-336098;Parent=PASSSERD09950.3;de=true;minCov=37;pc=1
12	GeMoMa	exon	7320628	7320690	.	-	.	ID=nbis-exon-336099;Parent=PASSSERD09950.3;de=true;minCov=37;pc=1
12	GeMoMa	exon	7330389	7330562	.	-	.	ID=nbis-exon-336100;Parent=PASSSERD09950.3;de=true;minCov=37;pc=1
12	GeMoMa	CDS	7272428	7272753	.	-	2	ID=cds-305268;Parent=PASSSERD09950.3;ae=true;minCov=215;pc=1
12	GeMoMa	CDS	7273696	7273882	.	-	0	ID=cds-305267;Parent=PASSSERD09950.3;ae=true;de=true;minCov=280;pc=1
12	GeMoMa	CDS	7274836	7275006	.	-	0	ID=cds-305266;Parent=PASSSERD09950.3;ae=true;de=true;minCov=222;pc=1
12	GeMoMa	CDS	7275174	7275431	.	-	0	ID=cds-305265;Parent=PASSSERD09950.3;ae=true;de=true;minCov=264;pc=1
12	GeMoMa	CDS	7276774	7276850	.	-	2	ID=cds-305264;Parent=PASSSERD09950.3;ae=true;de=true;minCov=239;pc=1
12	GeMoMa	CDS	7276949	7277045	.	-	0	ID=cds-305263;Parent=PASSSERD09950.3;ae=true;de=true;minCov=180;pc=1
12	GeMoMa	CDS	7277330	7277392	.	-	0	ID=cds-305262;Parent=PASSSERD09950.3;ae=true;de=true;minCov=169;pc=1
12	GeMoMa	CDS	7279156	7279326	.	-	0	ID=cds-305261;Parent=PASSSERD09950.3;ae=true;de=true;minCov=146;pc=1
12	GeMoMa	CDS	7284368	7284475	.	-	0	ID=cds-305260;Parent=PASSSERD09950.3;ae=true;de=true;minCov=201;pc=1
12	GeMoMa	CDS	7320628	7320690	.	-	0	ID=cds-305259;Parent=PASSSERD09950.3;ae=true;de=true;minCov=43;pc=1
12	GeMoMa	CDS	7330389	7330421	.	-	0	ID=cds-305258;Parent=PASSSERD09950.3;de=true;minCov=37;pc=1
12	AnnotationFinalizer_	five_prime_UTR	7330422	7330562	.	-	.	ID=five_prime_utr-39759;Parent=PASSSERD09950.3
12	AnnotationFinalizer_	three_prime_UTR	7270014	7272427	.	-	.	ID=three_prime_utr-32146;Parent=PASSSERD09950.3
12	GeMoMa	mRNA	7270014	7380798	2922	-	.	ID=PASSSERD09950.4;Parent=PASSSERD09950;aa=583;alternative="pyrgi_gene-ARHGEF3";avgCov=236.3025;bestScore=2922;ce=13;evidence=2;iAA=0.9691;lpm=561;maxGap=5;maxScore=3000;minCov=1;minSplitReads=0;nps=0;oldID=montanus_rna-XM_039734374.1_R0;pAA=0.9777;prediction=0;raa=573;rce=13;ref-gene=montanus_gene-ARHGEF3;start=M;stop=*;sumWeight=1.8;tae=0.9167;tde=0.8333;tie=0.6667;tpc=1
12	GeMoMa	exon	7270014	7272753	.	-	.	ID=nbis-exon-336101;Parent=PASSSERD09950.4;de=false;minCov=1;pc=1
12	GeMoMa	exon	7273696	7273882	.	-	.	ID=nbis-exon-336102;Parent=PASSSERD09950.4;de=false;minCov=1;pc=1
12	GeMoMa	exon	7274836	7275006	.	-	.	ID=nbis-exon-336103;Parent=PASSSERD09950.4;de=false;minCov=1;pc=1
12	GeMoMa	exon	7275174	7275431	.	-	.	ID=nbis-exon-336104;Parent=PASSSERD09950.4;de=false;minCov=1;pc=1
12	GeMoMa	exon	7276774	7276850	.	-	.	ID=nbis-exon-336105;Parent=PASSSERD09950.4;de=false;minCov=1;pc=1
12	GeMoMa	exon	7276949	7277045	.	-	.	ID=nbis-exon-336106;Parent=PASSSERD09950.4;de=false;minCov=1;pc=1
12	GeMoMa	exon	7277330	7277392	.	-	.	ID=nbis-exon-336107;Parent=PASSSERD09950.4;de=false;minCov=1;pc=1
12	GeMoMa	exon	7279156	7279326	.	-	.	ID=nbis-exon-336108;Parent=PASSSERD09950.4;de=false;minCov=1;pc=1
12	GeMoMa	exon	7284368	7284475	.	-	.	ID=nbis-exon-336109;Parent=PASSSERD09950.4;de=false;minCov=1;pc=1
12	GeMoMa	exon	7320628	7320690	.	-	.	ID=nbis-exon-336110;Parent=PASSSERD09950.4;de=false;minCov=1;pc=1
12	GeMoMa	exon	7342554	7342620	.	-	.	ID=nbis-exon-336111;Parent=PASSSERD09950.4;de=false;minCov=1;pc=1
12	GeMoMa	exon	7364818	7364913	.	-	.	ID=nbis-exon-336112;Parent=PASSSERD09950.4;de=false;minCov=1;pc=1
12	GeMoMa	exon	7380673	7380798	.	-	.	ID=nbis-exon-336113;Parent=PASSSERD09950.4;de=false;minCov=1;pc=1
12	GeMoMa	CDS	7272428	7272753	.	-	2	ID=cds-305281;Parent=PASSSERD09950.4;ae=true;minCov=215;pc=1
12	GeMoMa	CDS	7273696	7273882	.	-	0	ID=cds-305280;Parent=PASSSERD09950.4;ae=true;de=true;minCov=280;pc=1
12	GeMoMa	CDS	7274836	7275006	.	-	0	ID=cds-305279;Parent=PASSSERD09950.4;ae=true;de=true;minCov=222;pc=1
12	GeMoMa	CDS	7275174	7275431	.	-	0	ID=cds-305278;Parent=PASSSERD09950.4;ae=true;de=true;minCov=264;pc=1
12	GeMoMa	CDS	7276774	7276850	.	-	2	ID=cds-305277;Parent=PASSSERD09950.4;ae=true;de=true;minCov=239;pc=1
12	GeMoMa	CDS	7276949	7277045	.	-	0	ID=cds-305276;Parent=PASSSERD09950.4;ae=true;de=true;minCov=180;pc=1
12	GeMoMa	CDS	7277330	7277392	.	-	0	ID=cds-305275;Parent=PASSSERD09950.4;ae=true;de=true;minCov=169;pc=1
12	GeMoMa	CDS	7279156	7279326	.	-	0	ID=cds-305274;Parent=PASSSERD09950.4;ae=true;de=true;minCov=146;pc=1
12	GeMoMa	CDS	7284368	7284475	.	-	0	ID=cds-305273;Parent=PASSSERD09950.4;ae=true;de=true;minCov=201;pc=1
12	GeMoMa	CDS	7320628	7320690	.	-	0	ID=cds-305272;Parent=PASSSERD09950.4;ae=true;de=true;minCov=43;pc=1
12	GeMoMa	CDS	7342554	7342620	.	-	1	ID=cds-305271;Parent=PASSSERD09950.4;ae=false;de=true;minCov=50;pc=1
12	GeMoMa	CDS	7364818	7364913	.	-	1	ID=cds-305270;Parent=PASSSERD09950.4;ae=true;de=false;minCov=16;pc=1
12	GeMoMa	CDS	7380673	7380737	.	-	0	ID=cds-305269;Parent=PASSSERD09950.4;de=false;minCov=1;pc=1
12	AnnotationFinalizer_	five_prime_UTR	7380738	7380798	.	-	.	ID=five_prime_utr-39760;Parent=PASSSERD09950.4
12	AnnotationFinalizer_	three_prime_UTR	7270014	7272427	.	-	.	ID=three_prime_utr-32147;Parent=PASSSERD09950.4
12	GAF	gene	7381398	7424460	.	-	.	ID=PASSSERD09951;combinedEvidence=3;complete=1;maxEvidence=3;maxTie=0.9167;transcripts=1
12	GeMoMa	mRNA	7381398	7424460	3868	-	.	ID=PASSSERD09951.1;Parent=PASSSERD09951;aa=739;alternative="onychos_gene-IL17RD,pyrgi_gene-IL17RD";avgCov=22.005;bestScore=3868;ce=13;evidence=3;iAA=0.9905;lpm=386;maxGap=0;maxScore=3906;minCov=10;minSplitReads=0;nps=0;oldID=montanus_rna-XM_039695550.1_R0;pAA=0.9959;prediction=0;raa=739;rce=13;ref-gene=montanus_gene-IL17RD;start=M;stop=*;sumWeight=2.8;tae=0.9167;tde=0.9167;tie=0.9167;tpc=1
12	GeMoMa	exon	7381398	7384656	.	-	.	ID=nbis-exon-336114;Parent=PASSSERD09951.1;de=false;minCov=12;pc=1
12	GeMoMa	exon	7386933	7387870	.	-	.	ID=nbis-exon-336115;Parent=PASSSERD09951.1;de=false;minCov=12;pc=1
12	GeMoMa	exon	7390073	7390257	.	-	.	ID=nbis-exon-336116;Parent=PASSSERD09951.1;de=false;minCov=12;pc=1
12	GeMoMa	exon	7391882	7391992	.	-	.	ID=nbis-exon-336117;Parent=PASSSERD09951.1;de=false;minCov=12;pc=1
12	GeMoMa	exon	7392937	7392991	.	-	.	ID=nbis-exon-336118;Parent=PASSSERD09951.1;de=false;minCov=12;pc=1
12	GeMoMa	exon	7393845	7393910	.	-	.	ID=nbis-exon-336119;Parent=PASSSERD09951.1;de=false;minCov=12;pc=1
12	GeMoMa	exon	7394299	7394450	.	-	.	ID=nbis-exon-336120;Parent=PASSSERD09951.1;de=false;minCov=12;pc=1
12	GeMoMa	exon	7394545	7394589	.	-	.	ID=nbis-exon-336121;Parent=PASSSERD09951.1;de=false;minCov=12;pc=1
12	GeMoMa	exon	7395627	7395747	.	-	.	ID=nbis-exon-336122;Parent=PASSSERD09951.1;de=false;minCov=12;pc=1
12	GeMoMa	exon	7396409	7396527	.	-	.	ID=nbis-exon-336123;Parent=PASSSERD09951.1;de=false;minCov=12;pc=1
12	GeMoMa	exon	7398347	7398472	.	-	.	ID=nbis-exon-336124;Parent=PASSSERD09951.1;de=false;minCov=12;pc=1
12	GeMoMa	exon	7401656	7401713	.	-	.	ID=nbis-exon-336125;Parent=PASSSERD09951.1;de=false;minCov=12;pc=1
12	GeMoMa	exon	7424262	7424460	.	-	.	ID=nbis-exon-336126;Parent=PASSSERD09951.1;de=false;minCov=12;pc=1
12	GeMoMa	CDS	7384542	7384656	.	-	1	ID=cds-305294;Parent=PASSSERD09951.1;ae=true;minCov=14;pc=1
12	GeMoMa	CDS	7386933	7387870	.	-	0	ID=cds-305293;Parent=PASSSERD09951.1;ae=true;de=true;minCov=16;pc=1
12	GeMoMa	CDS	7390073	7390257	.	-	2	ID=cds-305292;Parent=PASSSERD09951.1;ae=true;de=true;minCov=21;pc=1
12	GeMoMa	CDS	7391882	7391992	.	-	2	ID=cds-305291;Parent=PASSSERD09951.1;ae=true;de=true;minCov=18;pc=1
12	GeMoMa	CDS	7392937	7392991	.	-	0	ID=cds-305290;Parent=PASSSERD09951.1;ae=true;de=true;minCov=18;pc=1
12	GeMoMa	CDS	7393845	7393910	.	-	0	ID=cds-305289;Parent=PASSSERD09951.1;ae=true;de=true;minCov=16;pc=1
12	GeMoMa	CDS	7394299	7394450	.	-	2	ID=cds-305288;Parent=PASSSERD09951.1;ae=true;de=true;minCov=14;pc=1
12	GeMoMa	CDS	7394545	7394589	.	-	2	ID=cds-305287;Parent=PASSSERD09951.1;ae=true;de=true;minCov=19;pc=1
12	GeMoMa	CDS	7395627	7395747	.	-	0	ID=cds-305286;Parent=PASSSERD09951.1;ae=true;de=true;minCov=13;pc=1
12	GeMoMa	CDS	7396409	7396527	.	-	2	ID=cds-305285;Parent=PASSSERD09951.1;ae=true;de=true;minCov=11;pc=1
12	GeMoMa	CDS	7398347	7398472	.	-	2	ID=cds-305284;Parent=PASSSERD09951.1;ae=true;de=true;minCov=12;pc=1
12	GeMoMa	CDS	7401656	7401713	.	-	0	ID=cds-305283;Parent=PASSSERD09951.1;ae=false;de=true;minCov=10;pc=1
12	GeMoMa	CDS	7424262	7424387	.	-	0	ID=cds-305282;Parent=PASSSERD09951.1;de=false;minCov=12;pc=1
12	AnnotationFinalizer_	five_prime_UTR	7424388	7424460	.	-	.	ID=five_prime_utr-39761;Parent=PASSSERD09951.1
12	AnnotationFinalizer_	three_prime_UTR	7381398	7384541	.	-	.	ID=three_prime_utr-32148;Parent=PASSSERD09951.1
12	GAF	gene	7432597	7470745	.	+	.	ID=PASSSERD09952;combinedEvidence=4;complete=4;maxEvidence=4;maxTie=1.0;transcripts=4
12	GeMoMa	mRNA	7432597	7470745	3477	+	.	ID=PASSSERD09952.2;Parent=PASSSERD09952;aa=726;alternative="montanus_gene-APPL1,onychos_gene-APPL1";avgCov=479.7365;bestScore=3477;ce=22;evidence=3;iAA=0.9587;lpm=440;maxGap=11;maxScore=3591;minCov=0;minSplitReads=0;nps=0;oldID=pyrgi_rna-XM_041466506.1_R0;pAA=0.9669;prediction=0;raa=709;rce=22;ref-gene=pyrgi_gene-APPL1;start=M;stop=*;sumWeight=2.8;tae=1;tde=0.9524;tie=0.9524;tpc=0.9518
12	GeMoMa	exon	7432597	7432701	.	+	.	ID=nbis-exon-336149;Parent=PASSSERD09952.2;de=false;minCov=0;pc=0
12	GeMoMa	exon	7448114	7448212	.	+	.	ID=nbis-exon-336150;Parent=PASSSERD09952.2;de=false;minCov=0;pc=0
12	GeMoMa	exon	7448691	7448750	.	+	.	ID=nbis-exon-336151;Parent=PASSSERD09952.2;de=false;minCov=0;pc=0
12	GeMoMa	exon	7449479	7449550	.	+	.	ID=nbis-exon-336152;Parent=PASSSERD09952.2;de=false;minCov=0;pc=0
12	GeMoMa	exon	7450327	7450414	.	+	.	ID=nbis-exon-336153;Parent=PASSSERD09952.2;de=false;minCov=0;pc=0
12	GeMoMa	exon	7451957	7451998	.	+	.	ID=nbis-exon-336154;Parent=PASSSERD09952.2;de=false;minCov=0;pc=0
12	GeMoMa	exon	7452803	7452861	.	+	.	ID=nbis-exon-336155;Parent=PASSSERD09952.2;de=false;minCov=0;pc=0
12	GeMoMa	exon	7453316	7453462	.	+	.	ID=nbis-exon-336156;Parent=PASSSERD09952.2;de=false;minCov=0;pc=0
12	GeMoMa	exon	7454827	7454909	.	+	.	ID=nbis-exon-336157;Parent=PASSSERD09952.2;de=false;minCov=0;pc=0
12	GeMoMa	exon	7455011	7455169	.	+	.	ID=nbis-exon-336158;Parent=PASSSERD09952.2;de=false;minCov=0;pc=0
12	GeMoMa	exon	7455923	7456111	.	+	.	ID=nbis-exon-336159;Parent=PASSSERD09952.2;de=false;minCov=0;pc=0
12	GeMoMa	exon	7456598	7456640	.	+	.	ID=nbis-exon-336160;Parent=PASSSERD09952.2;de=false;minCov=0;pc=0
12	GeMoMa	exon	7457264	7457320	.	+	.	ID=nbis-exon-336161;Parent=PASSSERD09952.2;de=false;minCov=0;pc=0
12	GeMoMa	exon	7457859	7457950	.	+	.	ID=nbis-exon-336162;Parent=PASSSERD09952.2;de=false;minCov=0;pc=0
12	GeMoMa	exon	7458516	7458698	.	+	.	ID=nbis-exon-336163;Parent=PASSSERD09952.2;de=false;minCov=0;pc=0
12	GeMoMa	exon	7461062	7461111	.	+	.	ID=nbis-exon-336164;Parent=PASSSERD09952.2;de=false;minCov=0;pc=0
12	GeMoMa	exon	7461487	7461661	.	+	.	ID=nbis-exon-336165;Parent=PASSSERD09952.2;de=false;minCov=0;pc=0
12	GeMoMa	exon	7461765	7461801	.	+	.	ID=nbis-exon-336166;Parent=PASSSERD09952.2;de=false;minCov=0;pc=0
12	GeMoMa	exon	7462817	7462963	.	+	.	ID=nbis-exon-336167;Parent=PASSSERD09952.2;de=false;minCov=0;pc=0
12	GeMoMa	exon	7463174	7463224	.	+	.	ID=nbis-exon-336168;Parent=PASSSERD09952.2;de=false;minCov=0;pc=0
12	GeMoMa	exon	7463567	7463656	.	+	.	ID=nbis-exon-336169;Parent=PASSSERD09952.2;de=false;minCov=0;pc=0
12	GeMoMa	exon	7463849	7465606	.	+	.	ID=nbis-exon-336170;Parent=PASSSERD09952.2;de=false;minCov=0;pc=0
12	GeMoMa	exon	7465690	7470745	.	+	.	ID=nbis-exon-336171;Parent=PASSSERD09952.2;de=false;minCov=0;pc=0
12	GeMoMa	CDS	7432597	7432701	.	+	0	ID=cds-305316;Parent=PASSSERD09952.2;de=false;minCov=0;pc=0
12	GeMoMa	CDS	7448114	7448212	.	+	0	ID=cds-305317;Parent=PASSSERD09952.2;ae=true;de=true;minCov=95;pc=1
12	GeMoMa	CDS	7448691	7448750	.	+	0	ID=cds-305318;Parent=PASSSERD09952.2;ae=true;de=true;minCov=502;pc=1
12	GeMoMa	CDS	7449479	7449550	.	+	0	ID=cds-305319;Parent=PASSSERD09952.2;ae=true;de=true;minCov=518;pc=1
12	GeMoMa	CDS	7450327	7450414	.	+	0	ID=cds-305320;Parent=PASSSERD09952.2;ae=true;de=true;minCov=463;pc=1
12	GeMoMa	CDS	7451957	7451998	.	+	2	ID=cds-305321;Parent=PASSSERD09952.2;ae=true;de=true;minCov=380;pc=1
12	GeMoMa	CDS	7452803	7452861	.	+	2	ID=cds-305322;Parent=PASSSERD09952.2;ae=true;de=true;minCov=428;pc=1
12	GeMoMa	CDS	7453316	7453462	.	+	0	ID=cds-305323;Parent=PASSSERD09952.2;ae=true;de=true;minCov=472;pc=1
12	GeMoMa	CDS	7454827	7454909	.	+	0	ID=cds-305324;Parent=PASSSERD09952.2;ae=true;de=true;minCov=408;pc=1
12	GeMoMa	CDS	7455011	7455169	.	+	1	ID=cds-305325;Parent=PASSSERD09952.2;ae=true;de=true;minCov=415;pc=1
12	GeMoMa	CDS	7455923	7456111	.	+	1	ID=cds-305326;Parent=PASSSERD09952.2;ae=true;de=true;minCov=490;pc=1
12	GeMoMa	CDS	7456598	7456640	.	+	1	ID=cds-305327;Parent=PASSSERD09952.2;ae=true;de=true;minCov=515;pc=1
12	GeMoMa	CDS	7457264	7457320	.	+	0	ID=cds-305328;Parent=PASSSERD09952.2;ae=true;de=true;minCov=469;pc=1
12	GeMoMa	CDS	7457859	7457950	.	+	0	ID=cds-305329;Parent=PASSSERD09952.2;ae=true;de=true;minCov=408;pc=1
12	GeMoMa	CDS	7458516	7458698	.	+	1	ID=cds-305330;Parent=PASSSERD09952.2;ae=true;de=true;minCov=327;pc=1
12	GeMoMa	CDS	7461062	7461111	.	+	1	ID=cds-305331;Parent=PASSSERD09952.2;ae=true;de=true;minCov=387;pc=1
12	GeMoMa	CDS	7461487	7461661	.	+	2	ID=cds-305332;Parent=PASSSERD09952.2;ae=true;de=true;minCov=408;pc=1
12	GeMoMa	CDS	7461765	7461801	.	+	1	ID=cds-305333;Parent=PASSSERD09952.2;ae=true;de=true;minCov=510;pc=1
12	GeMoMa	CDS	7462817	7462963	.	+	0	ID=cds-305334;Parent=PASSSERD09952.2;ae=true;de=true;minCov=499;pc=1
12	GeMoMa	CDS	7463174	7463224	.	+	0	ID=cds-305335;Parent=PASSSERD09952.2;ae=true;de=true;minCov=556;pc=1
12	GeMoMa	CDS	7463567	7463656	.	+	0	ID=cds-305336;Parent=PASSSERD09952.2;ae=true;de=true;minCov=603;pc=1
12	GeMoMa	CDS	7463849	7463998	.	+	0	ID=cds-305337;Parent=PASSSERD09952.2;ae=true;minCov=515;pc=1
12	AnnotationFinalizer_	three_prime_UTR	7463999	7465606	.	+	.	ID=three_prime_utr-32151;Parent=PASSSERD09952.2
12	AnnotationFinalizer_	three_prime_UTR	7465690	7470745	.	+	.	ID=three_prime_utr-32152;Parent=PASSSERD09952.2
12	GeMoMa	mRNA	7434511	7470745	1737	+	.	ID=PASSSERD09952.1;Parent=PASSSERD09952;aa=687;alternative="onychos_gene-APPL2,passerold_gene:ENSPDOG00000005264,pyrgi_gene-APPL2";avgCov=478.311;bestScore=3326;ce=21;evidence=4;iAA=0.5203;lpm=20;maxGap=8;maxScore=3326;minCov=0;minSplitReads=0;nps=0;oldID=montanus_rna-XM_039720021.1_R1;pAA=0.6826;prediction=1;raa=659;rce=21;ref-gene=montanus_gene-APPL2;start=M;stop=*;sumWeight=3.6;tae=1;tde=0.95;tie=0.9;tpc=0.9622
12	GeMoMa	exon	7434511	7434588	.	+	.	ID=nbis-exon-336127;Parent=PASSSERD09952.1;de=false;minCov=0;pc=0
12	GeMoMa	exon	7448114	7448212	.	+	.	ID=nbis-exon-336128;Parent=PASSSERD09952.1;de=false;minCov=0;pc=0
12	GeMoMa	exon	7448691	7448750	.	+	.	ID=nbis-exon-336129;Parent=PASSSERD09952.1;de=false;minCov=0;pc=0
12	GeMoMa	exon	7449479	7449550	.	+	.	ID=nbis-exon-336130;Parent=PASSSERD09952.1;de=false;minCov=0;pc=0
12	GeMoMa	exon	7450327	7450414	.	+	.	ID=nbis-exon-336131;Parent=PASSSERD09952.1;de=false;minCov=0;pc=0
12	GeMoMa	exon	7451957	7451998	.	+	.	ID=nbis-exon-336132;Parent=PASSSERD09952.1;de=false;minCov=0;pc=0
12	GeMoMa	exon	7452803	7452861	.	+	.	ID=nbis-exon-336133;Parent=PASSSERD09952.1;de=false;minCov=0;pc=0
12	GeMoMa	exon	7453316	7453462	.	+	.	ID=nbis-exon-336134;Parent=PASSSERD09952.1;de=false;minCov=0;pc=0
12	GeMoMa	exon	7454827	7454909	.	+	.	ID=nbis-exon-336135;Parent=PASSSERD09952.1;de=false;minCov=0;pc=0
12	GeMoMa	exon	7455011	7455169	.	+	.	ID=nbis-exon-336136;Parent=PASSSERD09952.1;de=false;minCov=0;pc=0
12	GeMoMa	exon	7455923	7456111	.	+	.	ID=nbis-exon-336137;Parent=PASSSERD09952.1;de=false;minCov=0;pc=0
12	GeMoMa	exon	7456598	7456640	.	+	.	ID=nbis-exon-336138;Parent=PASSSERD09952.1;de=false;minCov=0;pc=0
12	GeMoMa	exon	7457264	7457320	.	+	.	ID=nbis-exon-336139;Parent=PASSSERD09952.1;de=false;minCov=0;pc=0
12	GeMoMa	exon	7457859	7457950	.	+	.	ID=nbis-exon-336140;Parent=PASSSERD09952.1;de=false;minCov=0;pc=0
12	GeMoMa	exon	7458516	7458698	.	+	.	ID=nbis-exon-336141;Parent=PASSSERD09952.1;de=false;minCov=0;pc=0
12	GeMoMa	exon	7461062	7461111	.	+	.	ID=nbis-exon-336142;Parent=PASSSERD09952.1;de=false;minCov=0;pc=0
12	GeMoMa	exon	7461487	7461661	.	+	.	ID=nbis-exon-336143;Parent=PASSSERD09952.1;de=false;minCov=0;pc=0
12	GeMoMa	exon	7461765	7461801	.	+	.	ID=nbis-exon-336144;Parent=PASSSERD09952.1;de=false;minCov=0;pc=0
12	GeMoMa	exon	7462817	7462963	.	+	.	ID=nbis-exon-336145;Parent=PASSSERD09952.1;de=false;minCov=0;pc=0
12	GeMoMa	exon	7463174	7463224	.	+	.	ID=nbis-exon-336146;Parent=PASSSERD09952.1;de=false;minCov=0;pc=0
12	GeMoMa	exon	7463849	7465606	.	+	.	ID=nbis-exon-336147;Parent=PASSSERD09952.1;de=false;minCov=0;pc=0
12	GeMoMa	exon	7465690	7470745	.	+	.	ID=nbis-exon-336148;Parent=PASSSERD09952.1;de=false;minCov=0;pc=0
12	GeMoMa	CDS	7434511	7434588	.	+	0	ID=cds-305295;Parent=PASSSERD09952.1;de=false;minCov=0;pc=0
12	GeMoMa	CDS	7448114	7448212	.	+	0	ID=cds-305296;Parent=PASSSERD09952.1;ae=true;de=true;minCov=95;pc=1
12	GeMoMa	CDS	7448691	7448750	.	+	0	ID=cds-305297;Parent=PASSSERD09952.1;ae=true;de=true;minCov=502;pc=1
12	GeMoMa	CDS	7449479	7449550	.	+	0	ID=cds-305298;Parent=PASSSERD09952.1;ae=true;de=true;minCov=518;pc=1
12	GeMoMa	CDS	7450327	7450414	.	+	0	ID=cds-305299;Parent=PASSSERD09952.1;ae=true;de=true;minCov=463;pc=1
12	GeMoMa	CDS	7451957	7451998	.	+	2	ID=cds-305300;Parent=PASSSERD09952.1;ae=true;de=true;minCov=380;pc=1
12	GeMoMa	CDS	7452803	7452861	.	+	2	ID=cds-305301;Parent=PASSSERD09952.1;ae=true;de=true;minCov=428;pc=1
12	GeMoMa	CDS	7453316	7453462	.	+	0	ID=cds-305302;Parent=PASSSERD09952.1;ae=true;de=true;minCov=472;pc=1
12	GeMoMa	CDS	7454827	7454909	.	+	0	ID=cds-305303;Parent=PASSSERD09952.1;ae=true;de=true;minCov=408;pc=1
12	GeMoMa	CDS	7455011	7455169	.	+	1	ID=cds-305304;Parent=PASSSERD09952.1;ae=true;de=true;minCov=415;pc=1
12	GeMoMa	CDS	7455923	7456111	.	+	1	ID=cds-305305;Parent=PASSSERD09952.1;ae=true;de=true;minCov=490;pc=1
12	GeMoMa	CDS	7456598	7456640	.	+	1	ID=cds-305306;Parent=PASSSERD09952.1;ae=true;de=true;minCov=515;pc=1
12	GeMoMa	CDS	7457264	7457320	.	+	0	ID=cds-305307;Parent=PASSSERD09952.1;ae=true;de=true;minCov=469;pc=1
12	GeMoMa	CDS	7457859	7457950	.	+	0	ID=cds-305308;Parent=PASSSERD09952.1;ae=true;de=true;minCov=408;pc=1
12	GeMoMa	CDS	7458516	7458698	.	+	1	ID=cds-305309;Parent=PASSSERD09952.1;ae=true;de=true;minCov=327;pc=1
12	GeMoMa	CDS	7461062	7461111	.	+	1	ID=cds-305310;Parent=PASSSERD09952.1;ae=true;de=true;minCov=387;pc=1
12	GeMoMa	CDS	7461487	7461661	.	+	2	ID=cds-305311;Parent=PASSSERD09952.1;ae=true;de=true;minCov=408;pc=1
12	GeMoMa	CDS	7461765	7461801	.	+	1	ID=cds-305312;Parent=PASSSERD09952.1;ae=true;de=true;minCov=510;pc=1
12	GeMoMa	CDS	7462817	7462963	.	+	0	ID=cds-305313;Parent=PASSSERD09952.1;ae=true;de=true;minCov=499;pc=1
12	GeMoMa	CDS	7463174	7463224	.	+	0	ID=cds-305314;Parent=PASSSERD09952.1;ae=true;de=true;minCov=556;pc=1
12	GeMoMa	CDS	7463849	7463998	.	+	0	ID=cds-305315;Parent=PASSSERD09952.1;ae=true;minCov=515;pc=1
12	AnnotationFinalizer_	three_prime_UTR	7463999	7465606	.	+	.	ID=three_prime_utr-32149;Parent=PASSSERD09952.1
12	AnnotationFinalizer_	three_prime_UTR	7465690	7470745	.	+	.	ID=three_prime_utr-32150;Parent=PASSSERD09952.1
12	GeMoMa	mRNA	7448027	7470745	3643	+	.	ID=PASSSERD09952.3;Parent=PASSSERD09952;aa=720;avgCov=483.9296;bestScore=3643;ce=21;evidence=1;iAA=1;lpm=720;maxGap=0;maxScore=3643;minCov=0;minSplitReads=278;nps=0;oldID=passerold_transcript:ENSPDOT00000004386_R0;pAA=1;prediction=0;raa=720;rce=21;ref-gene=passerold_gene:ENSPDOG00000003035;start=M;stop=*;sumWeight=0.8;tae=1;tde=1;tie=1;tpc=0.9931
12	GeMoMa	exon	7448027	7448212	.	+	.	ID=nbis-exon-336172;Parent=PASSSERD09952.3;de=true;minCov=0;pc=0.9194
12	GeMoMa	exon	7448691	7448750	.	+	.	ID=nbis-exon-336173;Parent=PASSSERD09952.3;de=true;minCov=0;pc=0.9194
12	GeMoMa	exon	7449479	7449550	.	+	.	ID=nbis-exon-336174;Parent=PASSSERD09952.3;de=true;minCov=0;pc=0.9194
12	GeMoMa	exon	7450327	7450414	.	+	.	ID=nbis-exon-336175;Parent=PASSSERD09952.3;de=true;minCov=0;pc=0.9194
12	GeMoMa	exon	7451957	7451998	.	+	.	ID=nbis-exon-336176;Parent=PASSSERD09952.3;de=true;minCov=0;pc=0.9194
12	GeMoMa	exon	7452803	7452861	.	+	.	ID=nbis-exon-336177;Parent=PASSSERD09952.3;de=true;minCov=0;pc=0.9194
12	GeMoMa	exon	7453316	7453462	.	+	.	ID=nbis-exon-336178;Parent=PASSSERD09952.3;de=true;minCov=0;pc=0.9194
12	GeMoMa	exon	7454827	7454909	.	+	.	ID=nbis-exon-336179;Parent=PASSSERD09952.3;de=true;minCov=0;pc=0.9194
12	GeMoMa	exon	7455011	7455169	.	+	.	ID=nbis-exon-336180;Parent=PASSSERD09952.3;de=true;minCov=0;pc=0.9194
12	GeMoMa	exon	7455923	7456111	.	+	.	ID=nbis-exon-336181;Parent=PASSSERD09952.3;de=true;minCov=0;pc=0.9194
12	GeMoMa	exon	7456598	7456640	.	+	.	ID=nbis-exon-336182;Parent=PASSSERD09952.3;de=true;minCov=0;pc=0.9194
12	GeMoMa	exon	7457264	7457320	.	+	.	ID=nbis-exon-336183;Parent=PASSSERD09952.3;de=true;minCov=0;pc=0.9194
12	GeMoMa	exon	7457859	7457950	.	+	.	ID=nbis-exon-336184;Parent=PASSSERD09952.3;de=true;minCov=0;pc=0.9194
12	GeMoMa	exon	7458516	7458698	.	+	.	ID=nbis-exon-336185;Parent=PASSSERD09952.3;de=true;minCov=0;pc=0.9194
12	GeMoMa	exon	7461062	7461111	.	+	.	ID=nbis-exon-336186;Parent=PASSSERD09952.3;de=true;minCov=0;pc=0.9194
12	GeMoMa	exon	7461487	7461661	.	+	.	ID=nbis-exon-336187;Parent=PASSSERD09952.3;de=true;minCov=0;pc=0.9194
12	GeMoMa	exon	7461765	7461801	.	+	.	ID=nbis-exon-336188;Parent=PASSSERD09952.3;de=true;minCov=0;pc=0.9194
12	GeMoMa	exon	7462817	7462963	.	+	.	ID=nbis-exon-336189;Parent=PASSSERD09952.3;de=true;minCov=0;pc=0.9194
12	GeMoMa	exon	7463174	7463224	.	+	.	ID=nbis-exon-336190;Parent=PASSSERD09952.3;de=true;minCov=0;pc=0.9194
12	GeMoMa	exon	7463567	7463656	.	+	.	ID=nbis-exon-336191;Parent=PASSSERD09952.3;de=true;minCov=0;pc=0.9194
12	GeMoMa	exon	7463849	7465606	.	+	.	ID=nbis-exon-336192;Parent=PASSSERD09952.3;de=true;minCov=0;pc=0.9194
12	GeMoMa	exon	7465690	7470745	.	+	.	ID=nbis-exon-336193;Parent=PASSSERD09952.3;de=true;minCov=0;pc=0.9194
12	GeMoMa	CDS	7448027	7448212	.	+	0	ID=cds-305338;Parent=PASSSERD09952.3;de=true;minCov=0;pc=0.9194
12	GeMoMa	CDS	7448691	7448750	.	+	0	ID=cds-305339;Parent=PASSSERD09952.3;ae=true;de=true;minCov=502;pc=1
12	GeMoMa	CDS	7449479	7449550	.	+	0	ID=cds-305340;Parent=PASSSERD09952.3;ae=true;de=true;minCov=518;pc=1
12	GeMoMa	CDS	7450327	7450414	.	+	0	ID=cds-305341;Parent=PASSSERD09952.3;ae=true;de=true;minCov=463;pc=1
12	GeMoMa	CDS	7451957	7451998	.	+	2	ID=cds-305342;Parent=PASSSERD09952.3;ae=true;de=true;minCov=380;pc=1
12	GeMoMa	CDS	7452803	7452861	.	+	2	ID=cds-305343;Parent=PASSSERD09952.3;ae=true;de=true;minCov=428;pc=1
12	GeMoMa	CDS	7453316	7453462	.	+	0	ID=cds-305344;Parent=PASSSERD09952.3;ae=true;de=true;minCov=472;pc=1
12	GeMoMa	CDS	7454827	7454909	.	+	0	ID=cds-305345;Parent=PASSSERD09952.3;ae=true;de=true;minCov=408;pc=1
12	GeMoMa	CDS	7455011	7455169	.	+	1	ID=cds-305346;Parent=PASSSERD09952.3;ae=true;de=true;minCov=415;pc=1
12	GeMoMa	CDS	7455923	7456111	.	+	1	ID=cds-305347;Parent=PASSSERD09952.3;ae=true;de=true;minCov=490;pc=1
12	GeMoMa	CDS	7456598	7456640	.	+	1	ID=cds-305348;Parent=PASSSERD09952.3;ae=true;de=true;minCov=515;pc=1
12	GeMoMa	CDS	7457264	7457320	.	+	0	ID=cds-305349;Parent=PASSSERD09952.3;ae=true;de=true;minCov=469;pc=1
12	GeMoMa	CDS	7457859	7457950	.	+	0	ID=cds-305350;Parent=PASSSERD09952.3;ae=true;de=true;minCov=408;pc=1
12	GeMoMa	CDS	7458516	7458698	.	+	1	ID=cds-305351;Parent=PASSSERD09952.3;ae=true;de=true;minCov=327;pc=1
12	GeMoMa	CDS	7461062	7461111	.	+	1	ID=cds-305352;Parent=PASSSERD09952.3;ae=true;de=true;minCov=387;pc=1
12	GeMoMa	CDS	7461487	7461661	.	+	2	ID=cds-305353;Parent=PASSSERD09952.3;ae=true;de=true;minCov=408;pc=1
12	GeMoMa	CDS	7461765	7461801	.	+	1	ID=cds-305354;Parent=PASSSERD09952.3;ae=true;de=true;minCov=510;pc=1
12	GeMoMa	CDS	7462817	7462963	.	+	0	ID=cds-305355;Parent=PASSSERD09952.3;ae=true;de=true;minCov=499;pc=1
12	GeMoMa	CDS	7463174	7463224	.	+	0	ID=cds-305356;Parent=PASSSERD09952.3;ae=true;de=true;minCov=556;pc=1
12	GeMoMa	CDS	7463567	7463656	.	+	0	ID=cds-305357;Parent=PASSSERD09952.3;ae=true;de=true;minCov=603;pc=1
12	GeMoMa	CDS	7463849	7463998	.	+	0	ID=cds-305358;Parent=PASSSERD09952.3;ae=true;minCov=515;pc=1
12	AnnotationFinalizer_	three_prime_UTR	7463999	7465606	.	+	.	ID=three_prime_utr-32153;Parent=PASSSERD09952.3
12	AnnotationFinalizer_	three_prime_UTR	7465690	7470745	.	+	.	ID=three_prime_utr-32154;Parent=PASSSERD09952.3
12	GeMoMa	mRNA	7448042	7470745	2973	+	.	ID=PASSSERD09952.4;Parent=PASSSERD09952;aa=590;avgCov=503.4734;bestScore=2973;ce=17;evidence=1;iAA=0.9983;lpm=583;maxGap=1;maxScore=2985;minCov=1;minSplitReads=278;nps=0;oldID=montanus_rna-XM_039695513.1_R0;pAA=0.9983;prediction=0;raa=589;rce=17;ref-gene=montanus_gene-APPL1;start=M;stop=*;sumWeight=0.8;tae=1;tde=1;tie=1;tpc=1
12	GeMoMa	exon	7448042	7448212	.	+	.	ID=nbis-exon-336194;Parent=PASSSERD09952.4;de=true;minCov=1;pc=1
12	GeMoMa	exon	7448691	7448750	.	+	.	ID=nbis-exon-336195;Parent=PASSSERD09952.4;de=true;minCov=1;pc=1
12	GeMoMa	exon	7449479	7451095	.	+	.	ID=nbis-exon-336196;Parent=PASSSERD09952.4;de=true;minCov=1;pc=1
12	GeMoMa	exon	7451925	7451998	.	+	.	ID=nbis-exon-336197;Parent=PASSSERD09952.4;de=true;minCov=1;pc=1
12	GeMoMa	exon	7452803	7452861	.	+	.	ID=nbis-exon-336198;Parent=PASSSERD09952.4;de=true;minCov=1;pc=1
12	GeMoMa	exon	7453316	7453462	.	+	.	ID=nbis-exon-336199;Parent=PASSSERD09952.4;de=true;minCov=1;pc=1
12	GeMoMa	exon	7454827	7454909	.	+	.	ID=nbis-exon-336200;Parent=PASSSERD09952.4;de=true;minCov=1;pc=1
12	GeMoMa	exon	7455011	7455169	.	+	.	ID=nbis-exon-336201;Parent=PASSSERD09952.4;de=true;minCov=1;pc=1
12	GeMoMa	exon	7455923	7456111	.	+	.	ID=nbis-exon-336202;Parent=PASSSERD09952.4;de=true;minCov=1;pc=1
12	GeMoMa	exon	7456598	7456640	.	+	.	ID=nbis-exon-336203;Parent=PASSSERD09952.4;de=true;minCov=1;pc=1
12	GeMoMa	exon	7457264	7457320	.	+	.	ID=nbis-exon-336204;Parent=PASSSERD09952.4;de=true;minCov=1;pc=1
12	GeMoMa	exon	7457859	7457950	.	+	.	ID=nbis-exon-336205;Parent=PASSSERD09952.4;de=true;minCov=1;pc=1
12	GeMoMa	exon	7458516	7458698	.	+	.	ID=nbis-exon-336206;Parent=PASSSERD09952.4;de=true;minCov=1;pc=1
12	GeMoMa	exon	7461062	7461111	.	+	.	ID=nbis-exon-336207;Parent=PASSSERD09952.4;de=true;minCov=1;pc=1
12	GeMoMa	exon	7461487	7461661	.	+	.	ID=nbis-exon-336208;Parent=PASSSERD09952.4;de=true;minCov=1;pc=1
12	GeMoMa	exon	7461765	7461801	.	+	.	ID=nbis-exon-336209;Parent=PASSSERD09952.4;de=true;minCov=1;pc=1
12	GeMoMa	exon	7462817	7462963	.	+	.	ID=nbis-exon-336210;Parent=PASSSERD09952.4;de=true;minCov=1;pc=1
12	GeMoMa	exon	7463174	7463224	.	+	.	ID=nbis-exon-336211;Parent=PASSSERD09952.4;de=true;minCov=1;pc=1
12	GeMoMa	exon	7463567	7463656	.	+	.	ID=nbis-exon-336212;Parent=PASSSERD09952.4;de=true;minCov=1;pc=1
12	GeMoMa	exon	7463849	7465606	.	+	.	ID=nbis-exon-336213;Parent=PASSSERD09952.4;de=true;minCov=1;pc=1
12	GeMoMa	exon	7465690	7470745	.	+	.	ID=nbis-exon-336214;Parent=PASSSERD09952.4;de=true;minCov=1;pc=1
12	GeMoMa	CDS	7451941	7451998	.	+	0	ID=cds-305359;Parent=PASSSERD09952.4;de=true;minCov=1;pc=1
12	GeMoMa	CDS	7452803	7452861	.	+	2	ID=cds-305360;Parent=PASSSERD09952.4;ae=true;de=true;minCov=428;pc=1
12	GeMoMa	CDS	7453316	7453462	.	+	0	ID=cds-305361;Parent=PASSSERD09952.4;ae=true;de=true;minCov=472;pc=1
12	GeMoMa	CDS	7454827	7454909	.	+	0	ID=cds-305362;Parent=PASSSERD09952.4;ae=true;de=true;minCov=408;pc=1
12	GeMoMa	CDS	7455011	7455169	.	+	1	ID=cds-305363;Parent=PASSSERD09952.4;ae=true;de=true;minCov=415;pc=1
12	GeMoMa	CDS	7455923	7456111	.	+	1	ID=cds-305364;Parent=PASSSERD09952.4;ae=true;de=true;minCov=490;pc=1
12	GeMoMa	CDS	7456598	7456640	.	+	1	ID=cds-305365;Parent=PASSSERD09952.4;ae=true;de=true;minCov=515;pc=1
12	GeMoMa	CDS	7457264	7457320	.	+	0	ID=cds-305366;Parent=PASSSERD09952.4;ae=true;de=true;minCov=469;pc=1
12	GeMoMa	CDS	7457859	7457950	.	+	0	ID=cds-305367;Parent=PASSSERD09952.4;ae=true;de=true;minCov=408;pc=1
12	GeMoMa	CDS	7458516	7458698	.	+	1	ID=cds-305368;Parent=PASSSERD09952.4;ae=true;de=true;minCov=327;pc=1
12	GeMoMa	CDS	7461062	7461111	.	+	1	ID=cds-305369;Parent=PASSSERD09952.4;ae=true;de=true;minCov=387;pc=1
12	GeMoMa	CDS	7461487	7461661	.	+	2	ID=cds-305370;Parent=PASSSERD09952.4;ae=true;de=true;minCov=408;pc=1
12	GeMoMa	CDS	7461765	7461801	.	+	1	ID=cds-305371;Parent=PASSSERD09952.4;ae=true;de=true;minCov=510;pc=1
12	GeMoMa	CDS	7462817	7462963	.	+	0	ID=cds-305372;Parent=PASSSERD09952.4;ae=true;de=true;minCov=499;pc=1
12	GeMoMa	CDS	7463174	7463224	.	+	0	ID=cds-305373;Parent=PASSSERD09952.4;ae=true;de=true;minCov=556;pc=1
12	GeMoMa	CDS	7463567	7463656	.	+	0	ID=cds-305374;Parent=PASSSERD09952.4;ae=true;de=true;minCov=603;pc=1
12	GeMoMa	CDS	7463849	7463998	.	+	0	ID=cds-305375;Parent=PASSSERD09952.4;ae=true;minCov=515;pc=1
12	AnnotationFinalizer_	five_prime_UTR	7448042	7448212	.	+	.	ID=five_prime_utr-39762;Parent=PASSSERD09952.4
12	AnnotationFinalizer_	five_prime_UTR	7448691	7448750	.	+	.	ID=five_prime_utr-39763;Parent=PASSSERD09952.4
12	AnnotationFinalizer_	five_prime_UTR	7449479	7451095	.	+	.	ID=five_prime_utr-39764;Parent=PASSSERD09952.4
12	AnnotationFinalizer_	five_prime_UTR	7451925	7451940	.	+	.	ID=five_prime_utr-39765;Parent=PASSSERD09952.4
12	AnnotationFinalizer_	three_prime_UTR	7463999	7465606	.	+	.	ID=three_prime_utr-32155;Parent=PASSSERD09952.4
12	AnnotationFinalizer_	three_prime_UTR	7465690	7470745	.	+	.	ID=three_prime_utr-32156;Parent=PASSSERD09952.4
12	GAF	gene	7437165	7439212	.	-	.	ID=PASSSERD09953;combinedEvidence=4;complete=2;maxEvidence=3;maxTie=1.0;transcripts=2
12	GeMoMa	mRNA	7437165	7439198	990	-	.	ID=PASSSERD09953.2;Parent=PASSSERD09953;aa=200;avgCov=8.6317;bestScore=990;ce=4;evidence=1;iAA=0.97;lpm=130;maxGap=4;maxScore=1033;minCov=1;minSplitReads=6;nps=0;oldID=passerold_transcript:ENSPDOT00000004372_R0;pAA=0.975;prediction=0;raa=196;rce=4;ref-gene=passerold_gene:ENSPDOG00000003021;start=M;stop=*;sumWeight=0.8;tae=1;tde=1;tie=1;tpc=1
12	GeMoMa	exon	7437165	7437393	.	-	.	ID=nbis-exon-336219;Parent=PASSSERD09953.2;de=true;minCov=1;pc=1
12	GeMoMa	exon	7438273	7438374	.	-	.	ID=nbis-exon-336220;Parent=PASSSERD09953.2;de=true;minCov=1;pc=1
12	GeMoMa	exon	7438685	7438890	.	-	.	ID=nbis-exon-336221;Parent=PASSSERD09953.2;de=true;minCov=1;pc=1
12	GeMoMa	exon	7438999	7439198	.	-	.	ID=nbis-exon-336222;Parent=PASSSERD09953.2;de=true;minCov=1;pc=1
12	GeMoMa	CDS	7437295	7437393	.	-	0	ID=cds-305383;Parent=PASSSERD09953.2;ae=true;minCov=11;pc=1
12	GeMoMa	CDS	7438273	7438374	.	-	0	ID=cds-305382;Parent=PASSSERD09953.2;ae=true;de=true;minCov=7;pc=1
12	GeMoMa	CDS	7438685	7438890	.	-	2	ID=cds-305381;Parent=PASSSERD09953.2;ae=true;de=true;minCov=4;pc=1
12	GeMoMa	CDS	7438999	7439191	.	-	0	ID=cds-305380;Parent=PASSSERD09953.2;de=true;minCov=1;pc=1
12	AnnotationFinalizer_	five_prime_UTR	7439192	7439198	.	-	.	ID=five_prime_utr-39766;Parent=PASSSERD09953.2
12	AnnotationFinalizer_	three_prime_UTR	7437165	7437294	.	-	.	ID=three_prime_utr-32158;Parent=PASSSERD09953.2
12	GeMoMa	mRNA	7437165	7439212	1069	-	.	ID=PASSSERD09953.1;Parent=PASSSERD09953;aa=207;alternative="onychos_gene-HESX1,pyrgi_gene-HESX1";avgCov=8.351;bestScore=1069;ce=4;evidence=3;iAA=0.9807;lpm=150;maxGap=0;maxScore=1091;minCov=0;minSplitReads=6;nps=0;oldID=montanus_rna-XM_039695371.1_R0;pAA=0.9855;prediction=0;raa=207;rce=4;ref-gene=montanus_gene-HESX1;start=M;stop=*;sumWeight=2.8;tae=1;tde=1;tie=1;tpc=0.9775
12	GeMoMa	exon	7437165	7437393	.	-	.	ID=nbis-exon-336215;Parent=PASSSERD09953.1;de=true;minCov=0;pc=0.9346
12	GeMoMa	exon	7438273	7438374	.	-	.	ID=nbis-exon-336216;Parent=PASSSERD09953.1;de=true;minCov=0;pc=0.9346
12	GeMoMa	exon	7438685	7438890	.	-	.	ID=nbis-exon-336217;Parent=PASSSERD09953.1;de=true;minCov=0;pc=0.9346
12	GeMoMa	exon	7438999	7439212	.	-	.	ID=nbis-exon-336218;Parent=PASSSERD09953.1;de=true;minCov=0;pc=0.9346
12	GeMoMa	CDS	7437295	7437393	.	-	0	ID=cds-305379;Parent=PASSSERD09953.1;ae=true;minCov=11;pc=1
12	GeMoMa	CDS	7438273	7438374	.	-	0	ID=cds-305378;Parent=PASSSERD09953.1;ae=true;de=true;minCov=7;pc=1
12	GeMoMa	CDS	7438685	7438890	.	-	2	ID=cds-305377;Parent=PASSSERD09953.1;ae=true;de=true;minCov=4;pc=1
12	GeMoMa	CDS	7438999	7439212	.	-	0	ID=cds-305376;Parent=PASSSERD09953.1;de=true;minCov=0;pc=0.9346
12	AnnotationFinalizer_	three_prime_UTR	7437165	7437294	.	-	.	ID=three_prime_utr-32157;Parent=PASSSERD09953.1
12	GAF	gene	7460255	7478005	.	-	.	ID=PASSSERD09954;combinedEvidence=4;complete=4;maxEvidence=4;maxTie=1.0;transcripts=4
12	GeMoMa	mRNA	7460255	7478005	3115	-	.	ID=PASSSERD09954.1;Parent=PASSSERD09954;aa=595;alternative="montanus_gene-ASB14,onychos_gene-ASB14,pyrgi_gene-ASB14";avgCov=440.3143;bestScore=3115;ce=9;evidence=4;iAA=1;lpm=595;maxGap=0;maxScore=3115;minCov=244;minSplitReads=259;nps=0;oldID=passerold_transcript:ENSPDOT00000004403_R0;pAA=1;prediction=0;raa=595;rce=9;ref-gene=passerold_gene:ENSPDOG00000003041;start=M;stop=*;sumWeight=3.6;tae=1;tde=1;tie=1;tpc=1
12	GeMoMa	exon	7460255	7461099	.	-	.	ID=nbis-exon-336223;Parent=PASSSERD09954.1;de=true;minCov=268;pc=1
12	GeMoMa	exon	7463703	7470295	.	-	.	ID=nbis-exon-336224;Parent=PASSSERD09954.1;de=true;minCov=268;pc=1
12	GeMoMa	exon	7470390	7470543	.	-	.	ID=nbis-exon-336225;Parent=PASSSERD09954.1;de=true;minCov=268;pc=1
12	GeMoMa	exon	7471325	7471868	.	-	.	ID=nbis-exon-336226;Parent=PASSSERD09954.1;de=true;minCov=268;pc=1
12	GeMoMa	exon	7472804	7472975	.	-	.	ID=nbis-exon-336227;Parent=PASSSERD09954.1;de=true;minCov=268;pc=1
12	GeMoMa	exon	7473660	7473905	.	-	.	ID=nbis-exon-336228;Parent=PASSSERD09954.1;de=true;minCov=268;pc=1
12	GeMoMa	exon	7475632	7475790	.	-	.	ID=nbis-exon-336229;Parent=PASSSERD09954.1;de=true;minCov=268;pc=1
12	GeMoMa	exon	7475887	7476018	.	-	.	ID=nbis-exon-336230;Parent=PASSSERD09954.1;de=true;minCov=268;pc=1
12	GeMoMa	exon	7476406	7476461	.	-	.	ID=nbis-exon-336231;Parent=PASSSERD09954.1;de=true;minCov=268;pc=1
12	GeMoMa	exon	7476988	7477400	.	-	.	ID=nbis-exon-336232;Parent=PASSSERD09954.1;de=true;minCov=268;pc=1
12	GeMoMa	exon	7477805	7478005	.	-	.	ID=nbis-exon-336233;Parent=PASSSERD09954.1;de=true;minCov=268;pc=1
12	GeMoMa	CDS	7470102	7470295	.	-	2	ID=cds-305392;Parent=PASSSERD09954.1;ae=true;minCov=556;pc=1
12	GeMoMa	CDS	7470390	7470543	.	-	0	ID=cds-305391;Parent=PASSSERD09954.1;ae=true;de=true;minCov=524;pc=1
12	GeMoMa	CDS	7471325	7471868	.	-	1	ID=cds-305390;Parent=PASSSERD09954.1;ae=true;de=true;minCov=381;pc=1
12	GeMoMa	CDS	7472804	7472975	.	-	2	ID=cds-305389;Parent=PASSSERD09954.1;ae=true;de=true;minCov=382;pc=1
12	GeMoMa	CDS	7473660	7473905	.	-	2	ID=cds-305388;Parent=PASSSERD09954.1;ae=true;de=true;minCov=347;pc=1
12	GeMoMa	CDS	7475632	7475790	.	-	2	ID=cds-305387;Parent=PASSSERD09954.1;ae=true;de=true;minCov=252;pc=1
12	GeMoMa	CDS	7475887	7476018	.	-	2	ID=cds-305386;Parent=PASSSERD09954.1;ae=true;de=true;minCov=295;pc=1
12	GeMoMa	CDS	7476406	7476461	.	-	1	ID=cds-305385;Parent=PASSSERD09954.1;ae=true;de=true;minCov=244;pc=1
12	GeMoMa	CDS	7476988	7477115	.	-	0	ID=cds-305384;Parent=PASSSERD09954.1;de=true;minCov=268;pc=1
12	AnnotationFinalizer_	five_prime_UTR	7477116	7477400	.	-	.	ID=five_prime_utr-39768;Parent=PASSSERD09954.1
12	AnnotationFinalizer_	five_prime_UTR	7477805	7478005	.	-	.	ID=five_prime_utr-39767;Parent=PASSSERD09954.1
12	AnnotationFinalizer_	three_prime_UTR	7460255	7461099	.	-	.	ID=three_prime_utr-32160;Parent=PASSSERD09954.1
12	AnnotationFinalizer_	three_prime_UTR	7463703	7470101	.	-	.	ID=three_prime_utr-32159;Parent=PASSSERD09954.1
12	GeMoMa	mRNA	7460255	7478005	2963	-	.	ID=PASSSERD09954.2;Parent=PASSSERD09954;aa=568;avgCov=448.0745;bestScore=2963;ce=8;evidence=1;iAA=0.9947;lpm=387;maxGap=0;maxScore=2976;minCov=252;minSplitReads=11;nps=0;oldID=montanus_rna-XM_039695519.1_R0;pAA=0.9947;prediction=0;raa=568;rce=8;ref-gene=montanus_gene-ASB14;start=M;stop=*;sumWeight=0.8;tae=1;tde=1;tie=1;tpc=1
12	GeMoMa	exon	7460255	7461099	.	-	.	ID=nbis-exon-336234;Parent=PASSSERD09954.2;de=true;minCov=268;pc=1
12	GeMoMa	exon	7463703	7470295	.	-	.	ID=nbis-exon-336235;Parent=PASSSERD09954.2;de=true;minCov=268;pc=1
12	GeMoMa	exon	7470390	7470543	.	-	.	ID=nbis-exon-336236;Parent=PASSSERD09954.2;de=true;minCov=268;pc=1
12	GeMoMa	exon	7471325	7471868	.	-	.	ID=nbis-exon-336237;Parent=PASSSERD09954.2;de=true;minCov=268;pc=1
12	GeMoMa	exon	7472804	7472975	.	-	.	ID=nbis-exon-336238;Parent=PASSSERD09954.2;de=true;minCov=268;pc=1
12	GeMoMa	exon	7473660	7473905	.	-	.	ID=nbis-exon-336239;Parent=PASSSERD09954.2;de=true;minCov=268;pc=1
12	GeMoMa	exon	7475632	7475790	.	-	.	ID=nbis-exon-336240;Parent=PASSSERD09954.2;de=true;minCov=268;pc=1
12	GeMoMa	exon	7475887	7476018	.	-	.	ID=nbis-exon-336241;Parent=PASSSERD09954.2;de=true;minCov=268;pc=1
12	GeMoMa	exon	7476988	7477400	.	-	.	ID=nbis-exon-336242;Parent=PASSSERD09954.2;de=true;minCov=268;pc=1
12	GeMoMa	exon	7477805	7478005	.	-	.	ID=nbis-exon-336243;Parent=PASSSERD09954.2;de=true;minCov=268;pc=1
12	GeMoMa	CDS	7470102	7470295	.	-	2	ID=cds-305400;Parent=PASSSERD09954.2;ae=true;minCov=556;pc=1
12	GeMoMa	CDS	7470390	7470543	.	-	0	ID=cds-305399;Parent=PASSSERD09954.2;ae=true;de=true;minCov=524;pc=1
12	GeMoMa	CDS	7471325	7471868	.	-	1	ID=cds-305398;Parent=PASSSERD09954.2;ae=true;de=true;minCov=381;pc=1
12	GeMoMa	CDS	7472804	7472975	.	-	2	ID=cds-305397;Parent=PASSSERD09954.2;ae=true;de=true;minCov=382;pc=1
12	GeMoMa	CDS	7473660	7473905	.	-	2	ID=cds-305396;Parent=PASSSERD09954.2;ae=true;de=true;minCov=347;pc=1
12	GeMoMa	CDS	7475632	7475790	.	-	2	ID=cds-305395;Parent=PASSSERD09954.2;ae=true;de=true;minCov=252;pc=1
12	GeMoMa	CDS	7475887	7476018	.	-	2	ID=cds-305394;Parent=PASSSERD09954.2;ae=true;de=true;minCov=295;pc=1
12	GeMoMa	CDS	7476988	7477090	.	-	0	ID=cds-305393;Parent=PASSSERD09954.2;de=true;minCov=268;pc=1
12	AnnotationFinalizer_	five_prime_UTR	7477091	7477400	.	-	.	ID=five_prime_utr-39770;Parent=PASSSERD09954.2
12	AnnotationFinalizer_	five_prime_UTR	7477805	7478005	.	-	.	ID=five_prime_utr-39769;Parent=PASSSERD09954.2
12	AnnotationFinalizer_	three_prime_UTR	7460255	7461099	.	-	.	ID=three_prime_utr-32162;Parent=PASSSERD09954.2
12	AnnotationFinalizer_	three_prime_UTR	7463703	7470101	.	-	.	ID=three_prime_utr-32161;Parent=PASSSERD09954.2
12	GeMoMa	mRNA	7460255	7478005	1963	-	.	ID=PASSSERD09954.3;Parent=PASSSERD09954;aa=368;avgCov=503.4058;bestScore=1963;ce=5;evidence=1;iAA=0.9973;lpm=233;maxGap=0;maxScore=1966;minCov=347;minSplitReads=397;nps=0;oldID=montanus_rna-XM_039695521.1_R0;pAA=0.9973;prediction=0;raa=368;rce=5;ref-gene=montanus_gene-ASB14;start=M;stop=*;sumWeight=0.8;tae=1;tde=1;tie=1;tpc=1
12	GeMoMa	exon	7460255	7461099	.	-	.	ID=nbis-exon-336244;Parent=PASSSERD09954.3;de=true;minCov=347;pc=1
12	GeMoMa	exon	7463703	7470295	.	-	.	ID=nbis-exon-336245;Parent=PASSSERD09954.3;de=true;minCov=347;pc=1
12	GeMoMa	exon	7470390	7470543	.	-	.	ID=nbis-exon-336246;Parent=PASSSERD09954.3;de=true;minCov=347;pc=1
12	GeMoMa	exon	7471325	7471868	.	-	.	ID=nbis-exon-336247;Parent=PASSSERD09954.3;de=true;minCov=347;pc=1
12	GeMoMa	exon	7472804	7472975	.	-	.	ID=nbis-exon-336248;Parent=PASSSERD09954.3;de=true;minCov=347;pc=1
12	GeMoMa	exon	7473660	7473905	.	-	.	ID=nbis-exon-336249;Parent=PASSSERD09954.3;de=true;minCov=347;pc=1
12	GeMoMa	exon	7475632	7475790	.	-	.	ID=nbis-exon-336250;Parent=PASSSERD09954.3;de=true;minCov=347;pc=1
12	GeMoMa	exon	7475887	7476018	.	-	.	ID=nbis-exon-336251;Parent=PASSSERD09954.3;de=true;minCov=347;pc=1
12	GeMoMa	exon	7476406	7476461	.	-	.	ID=nbis-exon-336252;Parent=PASSSERD09954.3;de=true;minCov=347;pc=1
12	GeMoMa	exon	7476988	7477400	.	-	.	ID=nbis-exon-336253;Parent=PASSSERD09954.3;de=true;minCov=347;pc=1
12	GeMoMa	exon	7477805	7478005	.	-	.	ID=nbis-exon-336254;Parent=PASSSERD09954.3;de=true;minCov=347;pc=1
12	GeMoMa	CDS	7470102	7470295	.	-	2	ID=cds-305405;Parent=PASSSERD09954.3;ae=true;minCov=556;pc=1
12	GeMoMa	CDS	7470390	7470543	.	-	0	ID=cds-305404;Parent=PASSSERD09954.3;ae=true;de=true;minCov=524;pc=1
12	GeMoMa	CDS	7471325	7471868	.	-	1	ID=cds-305403;Parent=PASSSERD09954.3;ae=true;de=true;minCov=381;pc=1
12	GeMoMa	CDS	7472804	7472975	.	-	2	ID=cds-305402;Parent=PASSSERD09954.3;ae=true;de=true;minCov=382;pc=1
12	GeMoMa	CDS	7473660	7473699	.	-	0	ID=cds-305401;Parent=PASSSERD09954.3;de=true;minCov=347;pc=1
12	AnnotationFinalizer_	five_prime_UTR	7473700	7473905	.	-	.	ID=five_prime_utr-39776;Parent=PASSSERD09954.3
12	AnnotationFinalizer_	five_prime_UTR	7475632	7475790	.	-	.	ID=five_prime_utr-39775;Parent=PASSSERD09954.3
12	AnnotationFinalizer_	five_prime_UTR	7475887	7476018	.	-	.	ID=five_prime_utr-39774;Parent=PASSSERD09954.3
12	AnnotationFinalizer_	five_prime_UTR	7476406	7476461	.	-	.	ID=five_prime_utr-39773;Parent=PASSSERD09954.3
12	AnnotationFinalizer_	five_prime_UTR	7476988	7477400	.	-	.	ID=five_prime_utr-39772;Parent=PASSSERD09954.3
12	AnnotationFinalizer_	five_prime_UTR	7477805	7478005	.	-	.	ID=five_prime_utr-39771;Parent=PASSSERD09954.3
12	AnnotationFinalizer_	three_prime_UTR	7460255	7461099	.	-	.	ID=three_prime_utr-32164;Parent=PASSSERD09954.3
12	AnnotationFinalizer_	three_prime_UTR	7463703	7470101	.	-	.	ID=three_prime_utr-32163;Parent=PASSSERD09954.3
12	GeMoMa	mRNA	7460255	7478005	1724	-	.	ID=PASSSERD09954.4;Parent=PASSSERD09954;aa=321;avgCov=518.4382;bestScore=1724;ce=4;evidence=1;iAA=0.9969;lpm=186;maxGap=0;maxScore=1727;minCov=381;minSplitReads=17;nps=0;oldID=montanus_rna-XM_039695523.1_R0;pAA=0.9969;prediction=0;raa=321;rce=4;ref-gene=montanus_gene-ASB14;start=M;stop=*;sumWeight=0.8;tae=1;tde=1;tie=1;tpc=1
12	GeMoMa	exon	7460255	7461099	.	-	.	ID=nbis-exon-336255;Parent=PASSSERD09954.4;de=true;minCov=389;pc=1
12	GeMoMa	exon	7463703	7470295	.	-	.	ID=nbis-exon-336256;Parent=PASSSERD09954.4;de=true;minCov=389;pc=1
12	GeMoMa	exon	7470390	7470543	.	-	.	ID=nbis-exon-336257;Parent=PASSSERD09954.4;de=true;minCov=389;pc=1
12	GeMoMa	exon	7471325	7471868	.	-	.	ID=nbis-exon-336258;Parent=PASSSERD09954.4;de=true;minCov=389;pc=1
12	GeMoMa	exon	7472899	7472975	.	-	.	ID=nbis-exon-336259;Parent=PASSSERD09954.4;de=true;minCov=389;pc=1
12	GeMoMa	exon	7473660	7473905	.	-	.	ID=nbis-exon-336260;Parent=PASSSERD09954.4;de=true;minCov=389;pc=1
12	GeMoMa	exon	7475632	7475790	.	-	.	ID=nbis-exon-336261;Parent=PASSSERD09954.4;de=true;minCov=389;pc=1
12	GeMoMa	exon	7475887	7476018	.	-	.	ID=nbis-exon-336262;Parent=PASSSERD09954.4;de=true;minCov=389;pc=1
12	GeMoMa	exon	7476406	7476461	.	-	.	ID=nbis-exon-336263;Parent=PASSSERD09954.4;de=true;minCov=389;pc=1
12	GeMoMa	exon	7476988	7477400	.	-	.	ID=nbis-exon-336264;Parent=PASSSERD09954.4;de=true;minCov=389;pc=1
12	GeMoMa	exon	7477805	7478005	.	-	.	ID=nbis-exon-336265;Parent=PASSSERD09954.4;de=true;minCov=389;pc=1
12	GeMoMa	CDS	7470102	7470295	.	-	2	ID=cds-305409;Parent=PASSSERD09954.4;ae=true;minCov=556;pc=1
12	GeMoMa	CDS	7470390	7470543	.	-	0	ID=cds-305408;Parent=PASSSERD09954.4;ae=true;de=true;minCov=524;pc=1
12	GeMoMa	CDS	7471325	7471868	.	-	1	ID=cds-305407;Parent=PASSSERD09954.4;ae=true;de=true;minCov=381;pc=1
12	GeMoMa	CDS	7472899	7472969	.	-	0	ID=cds-305406;Parent=PASSSERD09954.4;de=true;minCov=389;pc=1
12	AnnotationFinalizer_	five_prime_UTR	7472970	7472975	.	-	.	ID=five_prime_utr-39783;Parent=PASSSERD09954.4
12	AnnotationFinalizer_	five_prime_UTR	7473660	7473905	.	-	.	ID=five_prime_utr-39782;Parent=PASSSERD09954.4
12	AnnotationFinalizer_	five_prime_UTR	7475632	7475790	.	-	.	ID=five_prime_utr-39781;Parent=PASSSERD09954.4
12	AnnotationFinalizer_	five_prime_UTR	7475887	7476018	.	-	.	ID=five_prime_utr-39780;Parent=PASSSERD09954.4
12	AnnotationFinalizer_	five_prime_UTR	7476406	7476461	.	-	.	ID=five_prime_utr-39779;Parent=PASSSERD09954.4
12	AnnotationFinalizer_	five_prime_UTR	7476988	7477400	.	-	.	ID=five_prime_utr-39778;Parent=PASSSERD09954.4
12	AnnotationFinalizer_	five_prime_UTR	7477805	7478005	.	-	.	ID=five_prime_utr-39777;Parent=PASSSERD09954.4
12	AnnotationFinalizer_	three_prime_UTR	7460255	7461099	.	-	.	ID=three_prime_utr-32166;Parent=PASSSERD09954.4
12	AnnotationFinalizer_	three_prime_UTR	7463703	7470101	.	-	.	ID=three_prime_utr-32165;Parent=PASSSERD09954.4
12	GAF	gene	7478249	7536721	.	-	.	ID=PASSSERD09955;combinedEvidence=3;complete=2;maxEvidence=2;maxTie=1.0;transcripts=2
12	GeMoMa	mRNA	7478249	7507738	1774	-	.	ID=PASSSERD09955.2;Parent=PASSSERD09955;aa=670;avgCov=9.3453;bestScore=3617;ce=13;evidence=1;iAA=0.6;lpm=26;maxGap=13;maxScore=3617;minCov=1;minSplitReads=2;nps=0;oldID=passerold_transcript:ENSPDOT00000001795_R1;pAA=0.7387;prediction=1;raa=682;rce=10;ref-gene=passerold_gene:ENSPDOG00000001308;start=M;stop=*;sumWeight=0.8;tae=1;tde=1;tie=1;tpc=1
12	GeMoMa	exon	7478249	7479152	.	-	.	ID=nbis-exon-336339;Parent=PASSSERD09955.2;de=true;minCov=3;pc=1
12	GeMoMa	exon	7480001	7480068	.	-	.	ID=nbis-exon-336340;Parent=PASSSERD09955.2;de=true;minCov=3;pc=1
12	GeMoMa	exon	7480298	7480389	.	-	.	ID=nbis-exon-336341;Parent=PASSSERD09955.2;de=true;minCov=3;pc=1
12	GeMoMa	exon	7480847	7480984	.	-	.	ID=nbis-exon-336342;Parent=PASSSERD09955.2;de=true;minCov=3;pc=1
12	GeMoMa	exon	7481161	7481365	.	-	.	ID=nbis-exon-336343;Parent=PASSSERD09955.2;de=true;minCov=3;pc=1
12	GeMoMa	exon	7482494	7482597	.	-	.	ID=nbis-exon-336344;Parent=PASSSERD09955.2;de=true;minCov=3;pc=1
12	GeMoMa	exon	7483118	7483303	.	-	.	ID=nbis-exon-336345;Parent=PASSSERD09955.2;de=true;minCov=3;pc=1
12	GeMoMa	exon	7483707	7483940	.	-	.	ID=nbis-exon-336346;Parent=PASSSERD09955.2;de=true;minCov=3;pc=1
12	GeMoMa	exon	7484794	7484931	.	-	.	ID=nbis-exon-336347;Parent=PASSSERD09955.2;de=true;minCov=3;pc=1
12	GeMoMa	exon	7485723	7485863	.	-	.	ID=nbis-exon-336348;Parent=PASSSERD09955.2;de=true;minCov=3;pc=1
12	GeMoMa	exon	7486410	7486663	.	-	.	ID=nbis-exon-336349;Parent=PASSSERD09955.2;de=true;minCov=3;pc=1
12	GeMoMa	exon	7486905	7487055	.	-	.	ID=nbis-exon-336350;Parent=PASSSERD09955.2;de=true;minCov=3;pc=1
12	GeMoMa	exon	7487891	7488035	.	-	.	ID=nbis-exon-336351;Parent=PASSSERD09955.2;de=true;minCov=3;pc=1
12	GeMoMa	exon	7489034	7489192	.	-	.	ID=nbis-exon-336352;Parent=PASSSERD09955.2;de=true;minCov=3;pc=1
12	GeMoMa	exon	7490319	7490459	.	-	.	ID=nbis-exon-336353;Parent=PASSSERD09955.2;de=true;minCov=3;pc=1
12	GeMoMa	exon	7490957	7491129	.	-	.	ID=nbis-exon-336354;Parent=PASSSERD09955.2;de=true;minCov=3;pc=1
12	GeMoMa	exon	7491563	7491755	.	-	.	ID=nbis-exon-336355;Parent=PASSSERD09955.2;de=true;minCov=3;pc=1
12	GeMoMa	exon	7492572	7492764	.	-	.	ID=nbis-exon-336356;Parent=PASSSERD09955.2;de=true;minCov=3;pc=1
12	GeMoMa	exon	7493655	7493869	.	-	.	ID=nbis-exon-336357;Parent=PASSSERD09955.2;de=true;minCov=3;pc=1
12	GeMoMa	exon	7494268	7494413	.	-	.	ID=nbis-exon-336358;Parent=PASSSERD09955.2;de=true;minCov=3;pc=1
12	GeMoMa	exon	7495326	7495473	.	-	.	ID=nbis-exon-336359;Parent=PASSSERD09955.2;de=true;minCov=3;pc=1
12	GeMoMa	exon	7495812	7496053	.	-	.	ID=nbis-exon-336360;Parent=PASSSERD09955.2;de=true;minCov=3;pc=1
12	GeMoMa	exon	7496187	7496327	.	-	.	ID=nbis-exon-336361;Parent=PASSSERD09955.2;de=true;minCov=3;pc=1
12	GeMoMa	exon	7497310	7497399	.	-	.	ID=nbis-exon-336362;Parent=PASSSERD09955.2;de=true;minCov=3;pc=1
12	GeMoMa	exon	7497827	7497958	.	-	.	ID=nbis-exon-336363;Parent=PASSSERD09955.2;de=true;minCov=3;pc=1
12	GeMoMa	exon	7498330	7498506	.	-	.	ID=nbis-exon-336364;Parent=PASSSERD09955.2;de=true;minCov=3;pc=1
12	GeMoMa	exon	7499564	7499644	.	-	.	ID=nbis-exon-336365;Parent=PASSSERD09955.2;de=true;minCov=3;pc=1
12	GeMoMa	exon	7500096	7500185	.	-	.	ID=nbis-exon-336366;Parent=PASSSERD09955.2;de=true;minCov=3;pc=1
12	GeMoMa	exon	7500485	7500618	.	-	.	ID=nbis-exon-336367;Parent=PASSSERD09955.2;de=true;minCov=3;pc=1
12	GeMoMa	exon	7501415	7501609	.	-	.	ID=nbis-exon-336368;Parent=PASSSERD09955.2;de=true;minCov=3;pc=1
12	GeMoMa	exon	7502910	7503071	.	-	.	ID=nbis-exon-336369;Parent=PASSSERD09955.2;de=true;minCov=3;pc=1
12	GeMoMa	exon	7503191	7503383	.	-	.	ID=nbis-exon-336370;Parent=PASSSERD09955.2;de=true;minCov=3;pc=1
12	GeMoMa	exon	7504939	7505117	.	-	.	ID=nbis-exon-336371;Parent=PASSSERD09955.2;de=true;minCov=3;pc=1
12	GeMoMa	exon	7505827	7506126	.	-	.	ID=nbis-exon-336372;Parent=PASSSERD09955.2;de=true;minCov=3;pc=1
12	GeMoMa	exon	7506314	7506569	.	-	.	ID=nbis-exon-336373;Parent=PASSSERD09955.2;de=true;minCov=3;pc=1
12	GeMoMa	exon	7507629	7507738	.	-	.	ID=nbis-exon-336374;Parent=PASSSERD09955.2;de=true;minCov=3;pc=1
12	GeMoMa	CDS	7478962	7479152	.	-	2	ID=cds-305495;Parent=PASSSERD09955.2;ae=true;minCov=17;pc=1
12	GeMoMa	CDS	7480001	7480068	.	-	1	ID=cds-305494;Parent=PASSSERD09955.2;ae=true;de=true;minCov=9;pc=1
12	GeMoMa	CDS	7480298	7480389	.	-	0	ID=cds-305493;Parent=PASSSERD09955.2;ae=true;de=true;minCov=6;pc=1
12	GeMoMa	CDS	7480847	7480984	.	-	0	ID=cds-305492;Parent=PASSSERD09955.2;ae=true;de=true;minCov=8;pc=1
12	GeMoMa	CDS	7481161	7481365	.	-	1	ID=cds-305491;Parent=PASSSERD09955.2;ae=true;de=true;minCov=10;pc=1
12	GeMoMa	CDS	7482494	7482597	.	-	0	ID=cds-305490;Parent=PASSSERD09955.2;ae=true;de=true;minCov=11;pc=1
12	GeMoMa	CDS	7483118	7483303	.	-	0	ID=cds-305489;Parent=PASSSERD09955.2;ae=true;de=true;minCov=3;pc=1
12	GeMoMa	CDS	7483707	7483940	.	-	0	ID=cds-305488;Parent=PASSSERD09955.2;ae=true;de=true;minCov=3;pc=1
12	GeMoMa	CDS	7484794	7484931	.	-	0	ID=cds-305487;Parent=PASSSERD09955.2;ae=true;de=true;minCov=2;pc=1
12	GeMoMa	CDS	7485723	7485863	.	-	0	ID=cds-305486;Parent=PASSSERD09955.2;ae=true;de=true;minCov=1;pc=1
12	GeMoMa	CDS	7486410	7486663	.	-	2	ID=cds-305485;Parent=PASSSERD09955.2;ae=true;de=true;minCov=3;pc=1
12	GeMoMa	CDS	7486905	7487055	.	-	0	ID=cds-305484;Parent=PASSSERD09955.2;ae=true;de=true;minCov=6;pc=1
12	GeMoMa	CDS	7487891	7487998	.	-	0	ID=cds-305483;Parent=PASSSERD09955.2;de=true;minCov=3;pc=1
12	AnnotationFinalizer_	five_prime_UTR	7487999	7488035	.	-	.	ID=five_prime_utr-39808;Parent=PASSSERD09955.2
12	AnnotationFinalizer_	five_prime_UTR	7489034	7489192	.	-	.	ID=five_prime_utr-39807;Parent=PASSSERD09955.2
12	AnnotationFinalizer_	five_prime_UTR	7490319	7490459	.	-	.	ID=five_prime_utr-39806;Parent=PASSSERD09955.2
12	AnnotationFinalizer_	five_prime_UTR	7490957	7491129	.	-	.	ID=five_prime_utr-39805;Parent=PASSSERD09955.2
12	AnnotationFinalizer_	five_prime_UTR	7491563	7491755	.	-	.	ID=five_prime_utr-39804;Parent=PASSSERD09955.2
12	AnnotationFinalizer_	five_prime_UTR	7492572	7492764	.	-	.	ID=five_prime_utr-39803;Parent=PASSSERD09955.2
12	AnnotationFinalizer_	five_prime_UTR	7493655	7493869	.	-	.	ID=five_prime_utr-39802;Parent=PASSSERD09955.2
12	AnnotationFinalizer_	five_prime_UTR	7494268	7494413	.	-	.	ID=five_prime_utr-39801;Parent=PASSSERD09955.2
12	AnnotationFinalizer_	five_prime_UTR	7495326	7495473	.	-	.	ID=five_prime_utr-39800;Parent=PASSSERD09955.2
12	AnnotationFinalizer_	five_prime_UTR	7495812	7496053	.	-	.	ID=five_prime_utr-39799;Parent=PASSSERD09955.2
12	AnnotationFinalizer_	five_prime_UTR	7496187	7496327	.	-	.	ID=five_prime_utr-39798;Parent=PASSSERD09955.2
12	AnnotationFinalizer_	five_prime_UTR	7497310	7497399	.	-	.	ID=five_prime_utr-39797;Parent=PASSSERD09955.2
12	AnnotationFinalizer_	five_prime_UTR	7497827	7497958	.	-	.	ID=five_prime_utr-39796;Parent=PASSSERD09955.2
12	AnnotationFinalizer_	five_prime_UTR	7498330	7498506	.	-	.	ID=five_prime_utr-39795;Parent=PASSSERD09955.2
12	AnnotationFinalizer_	five_prime_UTR	7499564	7499644	.	-	.	ID=five_prime_utr-39794;Parent=PASSSERD09955.2
12	AnnotationFinalizer_	five_prime_UTR	7500096	7500185	.	-	.	ID=five_prime_utr-39793;Parent=PASSSERD09955.2
12	AnnotationFinalizer_	five_prime_UTR	7500485	7500618	.	-	.	ID=five_prime_utr-39792;Parent=PASSSERD09955.2
12	AnnotationFinalizer_	five_prime_UTR	7501415	7501609	.	-	.	ID=five_prime_utr-39791;Parent=PASSSERD09955.2
12	AnnotationFinalizer_	five_prime_UTR	7502910	7503071	.	-	.	ID=five_prime_utr-39790;Parent=PASSSERD09955.2
12	AnnotationFinalizer_	five_prime_UTR	7503191	7503383	.	-	.	ID=five_prime_utr-39789;Parent=PASSSERD09955.2
12	AnnotationFinalizer_	five_prime_UTR	7504939	7505117	.	-	.	ID=five_prime_utr-39788;Parent=PASSSERD09955.2
12	AnnotationFinalizer_	five_prime_UTR	7505827	7506126	.	-	.	ID=five_prime_utr-39787;Parent=PASSSERD09955.2
12	AnnotationFinalizer_	five_prime_UTR	7506314	7506569	.	-	.	ID=five_prime_utr-39786;Parent=PASSSERD09955.2
12	AnnotationFinalizer_	five_prime_UTR	7507629	7507738	.	-	.	ID=five_prime_utr-39785;Parent=PASSSERD09955.2
12	AnnotationFinalizer_	three_prime_UTR	7478249	7478961	.	-	.	ID=three_prime_utr-32168;Parent=PASSSERD09955.2
12	GeMoMa	mRNA	7478249	7536721	20545	-	.	ID=PASSSERD09955.1;Parent=PASSSERD09955;aa=3950;alternative="onychos_gene-DNAH12";avgCov=5.8321;bestScore=20545;ce=73;evidence=2;iAA=0.9967;lpm=1279;maxGap=0;maxScore=20611;minCov=0;minSplitReads=0;nps=0;oldID=montanus_rna-XM_039695524.1_R0;pAA=0.9972;prediction=0;raa=3950;rce=73;ref-gene=montanus_gene-DNAH12;start=M;stop=*;sumWeight=1.8;tae=0.8333;tde=0.8472;tie=0.8333;tpc=0.8505
12	GeMoMa	exon	7478249	7479152	.	-	.	ID=nbis-exon-336266;Parent=PASSSERD09955.1;de=true;minCov=13;pc=1
12	GeMoMa	exon	7480001	7480068	.	-	.	ID=nbis-exon-336267;Parent=PASSSERD09955.1;de=true;minCov=13;pc=1
12	GeMoMa	exon	7480298	7480389	.	-	.	ID=nbis-exon-336268;Parent=PASSSERD09955.1;de=true;minCov=13;pc=1
12	GeMoMa	exon	7480847	7480984	.	-	.	ID=nbis-exon-336269;Parent=PASSSERD09955.1;de=true;minCov=13;pc=1
12	GeMoMa	exon	7481161	7481365	.	-	.	ID=nbis-exon-336270;Parent=PASSSERD09955.1;de=true;minCov=13;pc=1
12	GeMoMa	exon	7482494	7482597	.	-	.	ID=nbis-exon-336271;Parent=PASSSERD09955.1;de=true;minCov=13;pc=1
12	GeMoMa	exon	7483118	7483303	.	-	.	ID=nbis-exon-336272;Parent=PASSSERD09955.1;de=true;minCov=13;pc=1
12	GeMoMa	exon	7483707	7483940	.	-	.	ID=nbis-exon-336273;Parent=PASSSERD09955.1;de=true;minCov=13;pc=1
12	GeMoMa	exon	7484794	7484931	.	-	.	ID=nbis-exon-336274;Parent=PASSSERD09955.1;de=true;minCov=13;pc=1
12	GeMoMa	exon	7485723	7485863	.	-	.	ID=nbis-exon-336275;Parent=PASSSERD09955.1;de=true;minCov=13;pc=1
12	GeMoMa	exon	7486410	7486663	.	-	.	ID=nbis-exon-336276;Parent=PASSSERD09955.1;de=true;minCov=13;pc=1
12	GeMoMa	exon	7486905	7487055	.	-	.	ID=nbis-exon-336277;Parent=PASSSERD09955.1;de=true;minCov=13;pc=1
12	GeMoMa	exon	7487891	7488035	.	-	.	ID=nbis-exon-336278;Parent=PASSSERD09955.1;de=true;minCov=13;pc=1
12	GeMoMa	exon	7489034	7489192	.	-	.	ID=nbis-exon-336279;Parent=PASSSERD09955.1;de=true;minCov=13;pc=1
12	GeMoMa	exon	7490319	7490459	.	-	.	ID=nbis-exon-336280;Parent=PASSSERD09955.1;de=true;minCov=13;pc=1
12	GeMoMa	exon	7490957	7491129	.	-	.	ID=nbis-exon-336281;Parent=PASSSERD09955.1;de=true;minCov=13;pc=1
12	GeMoMa	exon	7491563	7491755	.	-	.	ID=nbis-exon-336282;Parent=PASSSERD09955.1;de=true;minCov=13;pc=1
12	GeMoMa	exon	7492572	7492764	.	-	.	ID=nbis-exon-336283;Parent=PASSSERD09955.1;de=true;minCov=13;pc=1
12	GeMoMa	exon	7493655	7493869	.	-	.	ID=nbis-exon-336284;Parent=PASSSERD09955.1;de=true;minCov=13;pc=1
12	GeMoMa	exon	7494268	7494413	.	-	.	ID=nbis-exon-336285;Parent=PASSSERD09955.1;de=true;minCov=13;pc=1
12	GeMoMa	exon	7495326	7495473	.	-	.	ID=nbis-exon-336286;Parent=PASSSERD09955.1;de=true;minCov=13;pc=1
12	GeMoMa	exon	7495812	7496053	.	-	.	ID=nbis-exon-336287;Parent=PASSSERD09955.1;de=true;minCov=13;pc=1
12	GeMoMa	exon	7496187	7496327	.	-	.	ID=nbis-exon-336288;Parent=PASSSERD09955.1;de=true;minCov=13;pc=1
12	GeMoMa	exon	7497310	7497399	.	-	.	ID=nbis-exon-336289;Parent=PASSSERD09955.1;de=true;minCov=13;pc=1
12	GeMoMa	exon	7497827	7497958	.	-	.	ID=nbis-exon-336290;Parent=PASSSERD09955.1;de=true;minCov=13;pc=1
12	GeMoMa	exon	7498330	7498506	.	-	.	ID=nbis-exon-336291;Parent=PASSSERD09955.1;de=true;minCov=13;pc=1
12	GeMoMa	exon	7499564	7499644	.	-	.	ID=nbis-exon-336292;Parent=PASSSERD09955.1;de=true;minCov=13;pc=1
12	GeMoMa	exon	7500096	7500258	.	-	.	ID=nbis-exon-336293;Parent=PASSSERD09955.1;de=true;minCov=13;pc=1
12	GeMoMa	exon	7500485	7500618	.	-	.	ID=nbis-exon-336294;Parent=PASSSERD09955.1;de=true;minCov=13;pc=1
12	GeMoMa	exon	7501415	7501609	.	-	.	ID=nbis-exon-336295;Parent=PASSSERD09955.1;de=true;minCov=13;pc=1
12	GeMoMa	exon	7502910	7503071	.	-	.	ID=nbis-exon-336296;Parent=PASSSERD09955.1;de=true;minCov=13;pc=1
12	GeMoMa	exon	7503191	7503383	.	-	.	ID=nbis-exon-336297;Parent=PASSSERD09955.1;de=true;minCov=13;pc=1
12	GeMoMa	exon	7504939	7505117	.	-	.	ID=nbis-exon-336298;Parent=PASSSERD09955.1;de=true;minCov=13;pc=1
12	GeMoMa	exon	7505827	7506126	.	-	.	ID=nbis-exon-336299;Parent=PASSSERD09955.1;de=true;minCov=13;pc=1
12	GeMoMa	exon	7506314	7506569	.	-	.	ID=nbis-exon-336300;Parent=PASSSERD09955.1;de=true;minCov=13;pc=1
12	GeMoMa	exon	7507629	7507795	.	-	.	ID=nbis-exon-336301;Parent=PASSSERD09955.1;de=true;minCov=13;pc=1
12	GeMoMa	exon	7507882	7508020	.	-	.	ID=nbis-exon-336302;Parent=PASSSERD09955.1;de=true;minCov=13;pc=1
12	GeMoMa	exon	7508727	7508878	.	-	.	ID=nbis-exon-336303;Parent=PASSSERD09955.1;de=true;minCov=13;pc=1
12	GeMoMa	exon	7509538	7509726	.	-	.	ID=nbis-exon-336304;Parent=PASSSERD09955.1;de=true;minCov=13;pc=1
12	GeMoMa	exon	7510493	7510612	.	-	.	ID=nbis-exon-336305;Parent=PASSSERD09955.1;de=true;minCov=13;pc=1
12	GeMoMa	exon	7511252	7511440	.	-	.	ID=nbis-exon-336306;Parent=PASSSERD09955.1;de=true;minCov=13;pc=1
12	GeMoMa	exon	7511524	7511607	.	-	.	ID=nbis-exon-336307;Parent=PASSSERD09955.1;de=true;minCov=13;pc=1
12	GeMoMa	exon	7512513	7512653	.	-	.	ID=nbis-exon-336308;Parent=PASSSERD09955.1;de=true;minCov=13;pc=1
12	GeMoMa	exon	7513403	7513586	.	-	.	ID=nbis-exon-336309;Parent=PASSSERD09955.1;de=true;minCov=13;pc=1
12	GeMoMa	exon	7514222	7514331	.	-	.	ID=nbis-exon-336310;Parent=PASSSERD09955.1;de=true;minCov=13;pc=1
12	GeMoMa	exon	7515034	7515153	.	-	.	ID=nbis-exon-336311;Parent=PASSSERD09955.1;de=true;minCov=13;pc=1
12	GeMoMa	exon	7515460	7515705	.	-	.	ID=nbis-exon-336312;Parent=PASSSERD09955.1;de=true;minCov=13;pc=1
12	GeMoMa	exon	7516174	7516413	.	-	.	ID=nbis-exon-336313;Parent=PASSSERD09955.1;de=true;minCov=13;pc=1
12	GeMoMa	exon	7516818	7516970	.	-	.	ID=nbis-exon-336314;Parent=PASSSERD09955.1;de=true;minCov=13;pc=1
12	GeMoMa	exon	7518281	7518453	.	-	.	ID=nbis-exon-336315;Parent=PASSSERD09955.1;de=true;minCov=13;pc=1
12	GeMoMa	exon	7518666	7518822	.	-	.	ID=nbis-exon-336316;Parent=PASSSERD09955.1;de=true;minCov=13;pc=1
12	GeMoMa	exon	7519212	7519331	.	-	.	ID=nbis-exon-336317;Parent=PASSSERD09955.1;de=true;minCov=13;pc=1
12	GeMoMa	exon	7519941	7520223	.	-	.	ID=nbis-exon-336318;Parent=PASSSERD09955.1;de=true;minCov=13;pc=1
12	GeMoMa	exon	7520363	7520484	.	-	.	ID=nbis-exon-336319;Parent=PASSSERD09955.1;de=true;minCov=13;pc=1
12	GeMoMa	exon	7520729	7520923	.	-	.	ID=nbis-exon-336320;Parent=PASSSERD09955.1;de=true;minCov=13;pc=1
12	GeMoMa	exon	7521970	7522170	.	-	.	ID=nbis-exon-336321;Parent=PASSSERD09955.1;de=true;minCov=13;pc=1
12	GeMoMa	exon	7522534	7522719	.	-	.	ID=nbis-exon-336322;Parent=PASSSERD09955.1;de=true;minCov=13;pc=1
12	GeMoMa	exon	7523252	7523462	.	-	.	ID=nbis-exon-336323;Parent=PASSSERD09955.1;de=true;minCov=13;pc=1
12	GeMoMa	exon	7524315	7524508	.	-	.	ID=nbis-exon-336324;Parent=PASSSERD09955.1;de=true;minCov=13;pc=1
12	GeMoMa	exon	7525347	7525481	.	-	.	ID=nbis-exon-336325;Parent=PASSSERD09955.1;de=true;minCov=13;pc=1
12	GeMoMa	exon	7527137	7527262	.	-	.	ID=nbis-exon-336326;Parent=PASSSERD09955.1;de=true;minCov=13;pc=1
12	GeMoMa	exon	7528013	7528148	.	-	.	ID=nbis-exon-336327;Parent=PASSSERD09955.1;de=true;minCov=13;pc=1
12	GeMoMa	exon	7529407	7529585	.	-	.	ID=nbis-exon-336328;Parent=PASSSERD09955.1;de=true;minCov=13;pc=1
12	GeMoMa	exon	7529838	7529929	.	-	.	ID=nbis-exon-336329;Parent=PASSSERD09955.1;de=true;minCov=13;pc=1
12	GeMoMa	exon	7530038	7530188	.	-	.	ID=nbis-exon-336330;Parent=PASSSERD09955.1;de=true;minCov=13;pc=1
12	GeMoMa	exon	7531007	7531195	.	-	.	ID=nbis-exon-336331;Parent=PASSSERD09955.1;de=true;minCov=13;pc=1
12	GeMoMa	exon	7531604	7531799	.	-	.	ID=nbis-exon-336332;Parent=PASSSERD09955.1;de=true;minCov=13;pc=1
12	GeMoMa	exon	7532476	7532634	.	-	.	ID=nbis-exon-336333;Parent=PASSSERD09955.1;de=true;minCov=13;pc=1
12	GeMoMa	exon	7533468	7533546	.	-	.	ID=nbis-exon-336334;Parent=PASSSERD09955.1;de=true;minCov=13;pc=1
12	GeMoMa	exon	7534827	7535016	.	-	.	ID=nbis-exon-336335;Parent=PASSSERD09955.1;de=true;minCov=13;pc=1
12	GeMoMa	exon	7535956	7535979	.	-	.	ID=nbis-exon-336336;Parent=PASSSERD09955.1;de=true;minCov=13;pc=1
12	GeMoMa	exon	7536250	7536340	.	-	.	ID=nbis-exon-336337;Parent=PASSSERD09955.1;de=true;minCov=13;pc=1
12	GeMoMa	exon	7536553	7536721	.	-	.	ID=nbis-exon-336338;Parent=PASSSERD09955.1;de=true;minCov=13;pc=1
12	GeMoMa	CDS	7478962	7479152	.	-	2	ID=cds-305482;Parent=PASSSERD09955.1;ae=true;minCov=17;pc=1
12	GeMoMa	CDS	7480001	7480068	.	-	1	ID=cds-305481;Parent=PASSSERD09955.1;ae=true;de=true;minCov=9;pc=1
12	GeMoMa	CDS	7480298	7480389	.	-	0	ID=cds-305480;Parent=PASSSERD09955.1;ae=true;de=true;minCov=6;pc=1
12	GeMoMa	CDS	7480847	7480984	.	-	0	ID=cds-305479;Parent=PASSSERD09955.1;ae=true;de=true;minCov=8;pc=1
12	GeMoMa	CDS	7481161	7481365	.	-	1	ID=cds-305478;Parent=PASSSERD09955.1;ae=true;de=true;minCov=10;pc=1
12	GeMoMa	CDS	7482494	7482597	.	-	0	ID=cds-305477;Parent=PASSSERD09955.1;ae=true;de=true;minCov=11;pc=1
12	GeMoMa	CDS	7483118	7483303	.	-	0	ID=cds-305476;Parent=PASSSERD09955.1;ae=true;de=true;minCov=3;pc=1
12	GeMoMa	CDS	7483707	7483940	.	-	0	ID=cds-305475;Parent=PASSSERD09955.1;ae=true;de=true;minCov=3;pc=1
12	GeMoMa	CDS	7484794	7484931	.	-	0	ID=cds-305474;Parent=PASSSERD09955.1;ae=true;de=true;minCov=2;pc=1
12	GeMoMa	CDS	7485723	7485863	.	-	0	ID=cds-305473;Parent=PASSSERD09955.1;ae=true;de=true;minCov=1;pc=1
12	GeMoMa	CDS	7486410	7486663	.	-	2	ID=cds-305472;Parent=PASSSERD09955.1;ae=true;de=true;minCov=3;pc=1
12	GeMoMa	CDS	7486905	7487055	.	-	0	ID=cds-305471;Parent=PASSSERD09955.1;ae=true;de=true;minCov=6;pc=1
12	GeMoMa	CDS	7487891	7488035	.	-	1	ID=cds-305470;Parent=PASSSERD09955.1;ae=true;de=true;minCov=3;pc=1
12	GeMoMa	CDS	7489034	7489192	.	-	1	ID=cds-305469;Parent=PASSSERD09955.1;ae=true;de=true;minCov=4;pc=1
12	GeMoMa	CDS	7490319	7490459	.	-	1	ID=cds-305468;Parent=PASSSERD09955.1;ae=true;de=true;minCov=2;pc=1
12	GeMoMa	CDS	7490957	7491129	.	-	0	ID=cds-305467;Parent=PASSSERD09955.1;ae=true;de=true;minCov=2;pc=1
12	GeMoMa	CDS	7491563	7491755	.	-	1	ID=cds-305466;Parent=PASSSERD09955.1;ae=true;de=true;minCov=3;pc=1
12	GeMoMa	CDS	7492572	7492764	.	-	2	ID=cds-305465;Parent=PASSSERD09955.1;ae=true;de=true;minCov=4;pc=1
12	GeMoMa	CDS	7493655	7493869	.	-	1	ID=cds-305464;Parent=PASSSERD09955.1;ae=true;de=true;minCov=5;pc=1
12	GeMoMa	CDS	7494268	7494413	.	-	0	ID=cds-305463;Parent=PASSSERD09955.1;ae=true;de=true;minCov=5;pc=1
12	GeMoMa	CDS	7495326	7495473	.	-	1	ID=cds-305462;Parent=PASSSERD09955.1;ae=true;de=true;minCov=3;pc=1
12	GeMoMa	CDS	7495812	7496053	.	-	0	ID=cds-305461;Parent=PASSSERD09955.1;ae=true;de=true;minCov=3;pc=1
12	GeMoMa	CDS	7496187	7496327	.	-	0	ID=cds-305460;Parent=PASSSERD09955.1;ae=true;de=true;minCov=4;pc=1
12	GeMoMa	CDS	7497310	7497399	.	-	0	ID=cds-305459;Parent=PASSSERD09955.1;ae=true;de=true;minCov=9;pc=1
12	GeMoMa	CDS	7497827	7497958	.	-	0	ID=cds-305458;Parent=PASSSERD09955.1;ae=true;de=true;minCov=6;pc=1
12	GeMoMa	CDS	7498330	7498506	.	-	0	ID=cds-305457;Parent=PASSSERD09955.1;ae=true;de=true;minCov=2;pc=1
12	GeMoMa	CDS	7499564	7499644	.	-	0	ID=cds-305456;Parent=PASSSERD09955.1;ae=true;de=true;minCov=2;pc=1
12	GeMoMa	CDS	7500096	7500258	.	-	1	ID=cds-305455;Parent=PASSSERD09955.1;ae=true;de=true;minCov=1;pc=1
12	GeMoMa	CDS	7500485	7500618	.	-	0	ID=cds-305454;Parent=PASSSERD09955.1;ae=true;de=true;minCov=5;pc=1
12	GeMoMa	CDS	7501415	7501609	.	-	0	ID=cds-305453;Parent=PASSSERD09955.1;ae=true;de=true;minCov=3;pc=1
12	GeMoMa	CDS	7502910	7503071	.	-	0	ID=cds-305452;Parent=PASSSERD09955.1;ae=true;de=true;minCov=3;pc=1
12	GeMoMa	CDS	7503191	7503383	.	-	1	ID=cds-305451;Parent=PASSSERD09955.1;ae=true;de=true;minCov=3;pc=1
12	GeMoMa	CDS	7504939	7505117	.	-	0	ID=cds-305450;Parent=PASSSERD09955.1;ae=true;de=true;minCov=7;pc=1
12	GeMoMa	CDS	7505827	7506126	.	-	0	ID=cds-305449;Parent=PASSSERD09955.1;ae=true;de=true;minCov=3;pc=1
12	GeMoMa	CDS	7506314	7506569	.	-	1	ID=cds-305448;Parent=PASSSERD09955.1;ae=true;de=true;minCov=2;pc=1
12	GeMoMa	CDS	7507629	7507795	.	-	0	ID=cds-305447;Parent=PASSSERD09955.1;ae=false;de=true;minCov=0;pc=0.6587
12	GeMoMa	CDS	7507882	7508020	.	-	1	ID=cds-305446;Parent=PASSSERD09955.1;ae=false;de=false;minCov=0;pc=0
12	GeMoMa	CDS	7508727	7508878	.	-	0	ID=cds-305445;Parent=PASSSERD09955.1;ae=true;de=false;minCov=0;pc=0.0461
12	GeMoMa	CDS	7509538	7509726	.	-	0	ID=cds-305444;Parent=PASSSERD09955.1;ae=true;de=true;minCov=1;pc=1
12	GeMoMa	CDS	7510493	7510612	.	-	0	ID=cds-305443;Parent=PASSSERD09955.1;ae=true;de=true;minCov=3;pc=1
12	GeMoMa	CDS	7511252	7511440	.	-	0	ID=cds-305442;Parent=PASSSERD09955.1;ae=true;de=true;minCov=1;pc=1
12	GeMoMa	CDS	7511524	7511607	.	-	0	ID=cds-305441;Parent=PASSSERD09955.1;ae=true;de=true;minCov=1;pc=1
12	GeMoMa	CDS	7512513	7512653	.	-	0	ID=cds-305440;Parent=PASSSERD09955.1;ae=false;de=true;minCov=0;pc=0.5957
12	GeMoMa	CDS	7513403	7513586	.	-	1	ID=cds-305439;Parent=PASSSERD09955.1;ae=true;de=false;minCov=0;pc=0.8913
12	GeMoMa	CDS	7514222	7514331	.	-	0	ID=cds-305438;Parent=PASSSERD09955.1;ae=false;de=true;minCov=0;pc=0.8273
12	GeMoMa	CDS	7515034	7515153	.	-	0	ID=cds-305437;Parent=PASSSERD09955.1;ae=false;de=false;minCov=0;pc=0.0667
12	GeMoMa	CDS	7515460	7515705	.	-	0	ID=cds-305436;Parent=PASSSERD09955.1;ae=true;de=false;minCov=0;pc=0.7073
12	GeMoMa	CDS	7516174	7516413	.	-	0	ID=cds-305435;Parent=PASSSERD09955.1;ae=false;de=true;minCov=0;pc=0.4333
12	GeMoMa	CDS	7516818	7516970	.	-	0	ID=cds-305434;Parent=PASSSERD09955.1;ae=false;de=false;minCov=0;pc=0
12	GeMoMa	CDS	7518281	7518453	.	-	2	ID=cds-305433;Parent=PASSSERD09955.1;ae=true;de=false;minCov=0;pc=0.7572
12	GeMoMa	CDS	7518666	7518822	.	-	0	ID=cds-305432;Parent=PASSSERD09955.1;ae=true;de=true;minCov=4;pc=1
12	GeMoMa	CDS	7519212	7519331	.	-	0	ID=cds-305431;Parent=PASSSERD09955.1;ae=true;de=true;minCov=2;pc=1
12	GeMoMa	CDS	7519941	7520223	.	-	1	ID=cds-305430;Parent=PASSSERD09955.1;ae=true;de=true;minCov=0;pc=0.4947
12	GeMoMa	CDS	7520363	7520484	.	-	0	ID=cds-305429;Parent=PASSSERD09955.1;ae=true;de=true;minCov=1;pc=1
12	GeMoMa	CDS	7520729	7520923	.	-	0	ID=cds-305428;Parent=PASSSERD09955.1;ae=false;de=true;minCov=0;pc=0.8513
12	GeMoMa	CDS	7521970	7522170	.	-	0	ID=cds-305427;Parent=PASSSERD09955.1;ae=false;de=false;minCov=0;pc=0.6965
12	GeMoMa	CDS	7522534	7522719	.	-	0	ID=cds-305426;Parent=PASSSERD09955.1;ae=false;de=false;minCov=0;pc=0
12	GeMoMa	CDS	7523252	7523462	.	-	1	ID=cds-305425;Parent=PASSSERD09955.1;ae=false;de=false;minCov=0;pc=0.5877
12	GeMoMa	CDS	7524315	7524508	.	-	0	ID=cds-305424;Parent=PASSSERD09955.1;ae=true;de=false;minCov=0;pc=0.2165
12	GeMoMa	CDS	7525347	7525481	.	-	0	ID=cds-305423;Parent=PASSSERD09955.1;ae=true;de=true;minCov=1;pc=1
12	GeMoMa	CDS	7527137	7527262	.	-	0	ID=cds-305422;Parent=PASSSERD09955.1;ae=true;de=true;minCov=0;pc=0.6746
12	GeMoMa	CDS	7528013	7528148	.	-	1	ID=cds-305421;Parent=PASSSERD09955.1;ae=true;de=true;minCov=2;pc=1
12	GeMoMa	CDS	7529407	7529585	.	-	0	ID=cds-305420;Parent=PASSSERD09955.1;ae=false;de=true;minCov=0;pc=0.3296
12	GeMoMa	CDS	7529838	7529929	.	-	2	ID=cds-305419;Parent=PASSSERD09955.1;ae=true;de=true;minCov=3;pc=1
12	GeMoMa	CDS	7530038	7530188	.	-	0	ID=cds-305418;Parent=PASSSERD09955.1;ae=true;de=true;minCov=2;pc=1
12	GeMoMa	CDS	7531007	7531195	.	-	0	ID=cds-305417;Parent=PASSSERD09955.1;ae=true;de=true;minCov=19;pc=1
12	GeMoMa	CDS	7531604	7531799	.	-	1	ID=cds-305416;Parent=PASSSERD09955.1;ae=true;de=true;minCov=10;pc=1
12	GeMoMa	CDS	7532476	7532634	.	-	1	ID=cds-305415;Parent=PASSSERD09955.1;ae=true;de=true;minCov=8;pc=1
12	GeMoMa	CDS	7533468	7533546	.	-	2	ID=cds-305414;Parent=PASSSERD09955.1;ae=true;de=true;minCov=10;pc=1
12	GeMoMa	CDS	7534827	7535016	.	-	0	ID=cds-305413;Parent=PASSSERD09955.1;ae=true;de=true;minCov=5;pc=1
12	GeMoMa	CDS	7535956	7535979	.	-	0	ID=cds-305412;Parent=PASSSERD09955.1;ae=true;de=true;minCov=7;pc=1
12	GeMoMa	CDS	7536250	7536340	.	-	1	ID=cds-305411;Parent=PASSSERD09955.1;ae=true;de=true;minCov=7;pc=1
12	GeMoMa	CDS	7536553	7536719	.	-	0	ID=cds-305410;Parent=PASSSERD09955.1;de=true;minCov=13;pc=1
12	AnnotationFinalizer_	five_prime_UTR	7536720	7536721	.	-	.	ID=five_prime_utr-39784;Parent=PASSSERD09955.1
12	AnnotationFinalizer_	three_prime_UTR	7478249	7478961	.	-	.	ID=three_prime_utr-32167;Parent=PASSSERD09955.1
12	GAF	gene	7538499	7547698	.	+	.	ID=PASSSERD09956;combinedEvidence=4;complete=1;maxEvidence=4;maxTie=1.0;transcripts=1
12	GeMoMa	mRNA	7538499	7547698	3071	+	.	ID=PASSSERD09956.1;Parent=PASSSERD09956;aa=587;alternative="montanus_gene-PDE12,onychos_gene-PDE12,pyrgi_gene-PDE12";avgCov=744.4861;bestScore=3071;ce=3;evidence=4;iAA=1;lpm=587;maxGap=0;maxScore=3071;minCov=71;minSplitReads=771;nps=0;oldID=passerold_transcript:ENSPDOT00000004527_R0;pAA=1;prediction=0;raa=587;rce=3;ref-gene=passerold_gene:ENSPDOG00000003116;start=M;stop=*;sumWeight=3.6;tae=1;tde=1;tie=1;tpc=1
12	GeMoMa	exon	7538499	7539762	.	+	.	ID=nbis-exon-336375;Parent=PASSSERD09956.1;de=true;minCov=71;pc=1
12	GeMoMa	exon	7540795	7540873	.	+	.	ID=nbis-exon-336376;Parent=PASSSERD09956.1;de=true;minCov=71;pc=1
12	GeMoMa	exon	7541557	7546198	.	+	.	ID=nbis-exon-336377;Parent=PASSSERD09956.1;de=true;minCov=71;pc=1
12	GeMoMa	exon	7546224	7547698	.	+	.	ID=nbis-exon-336378;Parent=PASSSERD09956.1;de=true;minCov=71;pc=1
12	GeMoMa	CDS	7538524	7539762	.	+	0	ID=cds-305496;Parent=PASSSERD09956.1;de=true;minCov=71;pc=1
12	GeMoMa	CDS	7540795	7540873	.	+	0	ID=cds-305497;Parent=PASSSERD09956.1;ae=true;de=true;minCov=787;pc=1
12	GeMoMa	CDS	7541557	7541999	.	+	2	ID=cds-305498;Parent=PASSSERD09956.1;ae=true;minCov=711;pc=1
12	AnnotationFinalizer_	five_prime_UTR	7538499	7538523	.	+	.	ID=five_prime_utr-39809;Parent=PASSSERD09956.1
12	AnnotationFinalizer_	three_prime_UTR	7542000	7546198	.	+	.	ID=three_prime_utr-32169;Parent=PASSSERD09956.1
12	AnnotationFinalizer_	three_prime_UTR	7546224	7547698	.	+	.	ID=three_prime_utr-32170;Parent=PASSSERD09956.1
12	GAF	gene	7547843	7559376	.	-	.	ID=PASSSERD09957;combinedEvidence=4;complete=3;maxEvidence=4;maxTie=1.0;transcripts=3
12	GeMoMa	mRNA	7547843	7559376	927	-	.	ID=PASSSERD09957.1;Parent=PASSSERD09957;aa=181;alternative="onychos_gene-ARF4,passerold_gene:ENSPDOG00000003123,pyrgi_gene-ARF4,pyrgi_gene-ARL5B";avgCov=9564.0718;bestScore=927;ce=6;evidence=4;iAA=1;lpm=181;maxGap=0;maxScore=927;minCov=2999;minSplitReads=5367;nps=0;oldID=montanus_rna-XM_039734291.1_R0;pAA=1;prediction=0;raa=181;rce=6;ref-gene=montanus_gene-ARF4;start=M;stop=*;sumWeight=3.6;tae=1;tde=1;tie=1;tpc=1
12	GeMoMa	exon	7547843	7549640	.	-	.	ID=nbis-exon-336379;Parent=PASSSERD09957.1;de=true;minCov=2999;pc=1
12	GeMoMa	exon	7550502	7550627	.	-	.	ID=nbis-exon-336380;Parent=PASSSERD09957.1;de=true;minCov=2999;pc=1
12	GeMoMa	exon	7551144	7551215	.	-	.	ID=nbis-exon-336381;Parent=PASSSERD09957.1;de=true;minCov=2999;pc=1
12	GeMoMa	exon	7552362	7552471	.	-	.	ID=nbis-exon-336382;Parent=PASSSERD09957.1;de=true;minCov=2999;pc=1
12	GeMoMa	exon	7552959	7553039	.	-	.	ID=nbis-exon-336383;Parent=PASSSERD09957.1;de=true;minCov=2999;pc=1
12	GeMoMa	exon	7558981	7559376	.	-	.	ID=nbis-exon-336384;Parent=PASSSERD09957.1;de=true;minCov=2999;pc=1
12	GeMoMa	CDS	7549554	7549640	.	-	0	ID=cds-305504;Parent=PASSSERD09957.1;ae=true;minCov=11259;pc=1
12	GeMoMa	CDS	7550502	7550627	.	-	0	ID=cds-305503;Parent=PASSSERD09957.1;ae=true;de=true;minCov=10425;pc=1
12	GeMoMa	CDS	7551144	7551215	.	-	0	ID=cds-305502;Parent=PASSSERD09957.1;ae=true;de=true;minCov=9876;pc=1
12	GeMoMa	CDS	7552362	7552471	.	-	2	ID=cds-305501;Parent=PASSSERD09957.1;ae=true;de=true;minCov=8549;pc=1
12	GeMoMa	CDS	7552959	7553039	.	-	2	ID=cds-305500;Parent=PASSSERD09957.1;ae=true;de=true;minCov=5447;pc=1
12	GeMoMa	CDS	7558981	7559047	.	-	0	ID=cds-305499;Parent=PASSSERD09957.1;de=true;minCov=2999;pc=1
12	AnnotationFinalizer_	five_prime_UTR	7559048	7559376	.	-	.	ID=five_prime_utr-39810;Parent=PASSSERD09957.1
12	AnnotationFinalizer_	three_prime_UTR	7547843	7549553	.	-	.	ID=three_prime_utr-32171;Parent=PASSSERD09957.1
12	GeMoMa	mRNA	7547843	7559376	504	-	.	ID=PASSSERD09957.2;Parent=PASSSERD09957;aa=161;alternative="montanus_gene-ARF3,onychos_gene-ARF1,onychos_gene-ARF3,passerold_gene:ENSPDOG00000008536,passerold_gene:ENSPDOG00000013281,pyrgi_gene-ARF1,pyrgi_gene-ARF3";avgCov=8435.5072;bestScore=944;ce=5;evidence=4;iAA=0.7253;lpm=82;maxGap=20;maxScore=944;minCov=59;minSplitReads=5367;nps=0;oldID=montanus_rna-XM_039726429.1_R4;pAA=0.7802;prediction=4;raa=182;rce=4;ref-gene=montanus_gene-ARF1;start=M;stop=*;sumWeight=3.6;tae=1;tde=1;tie=1;tpc=1
12	GeMoMa	exon	7547843	7550627	.	-	.	ID=nbis-exon-336385;Parent=PASSSERD09957.2;de=true;minCov=2999;pc=1
12	GeMoMa	exon	7551144	7551215	.	-	.	ID=nbis-exon-336386;Parent=PASSSERD09957.2;de=true;minCov=2999;pc=1
12	GeMoMa	exon	7552362	7552471	.	-	.	ID=nbis-exon-336387;Parent=PASSSERD09957.2;de=true;minCov=2999;pc=1
12	GeMoMa	exon	7552959	7553039	.	-	.	ID=nbis-exon-336388;Parent=PASSSERD09957.2;de=true;minCov=2999;pc=1
12	GeMoMa	exon	7558981	7559376	.	-	.	ID=nbis-exon-336389;Parent=PASSSERD09957.2;de=true;minCov=2999;pc=1
12	GeMoMa	CDS	7550475	7550627	.	-	0	ID=cds-305509;Parent=PASSSERD09957.2;ae=true;minCov=59;pc=1
12	GeMoMa	CDS	7551144	7551215	.	-	0	ID=cds-305508;Parent=PASSSERD09957.2;ae=true;de=true;minCov=9876;pc=1
12	GeMoMa	CDS	7552362	7552471	.	-	2	ID=cds-305507;Parent=PASSSERD09957.2;ae=true;de=true;minCov=8549;pc=1
12	GeMoMa	CDS	7552959	7553039	.	-	2	ID=cds-305506;Parent=PASSSERD09957.2;ae=true;de=true;minCov=5447;pc=1
12	GeMoMa	CDS	7558981	7559047	.	-	0	ID=cds-305505;Parent=PASSSERD09957.2;de=true;minCov=2999;pc=1
12	AnnotationFinalizer_	five_prime_UTR	7559048	7559376	.	-	.	ID=five_prime_utr-39811;Parent=PASSSERD09957.2
12	AnnotationFinalizer_	three_prime_UTR	7547843	7550474	.	-	.	ID=three_prime_utr-32172;Parent=PASSSERD09957.2
12	GeMoMa	mRNA	7547843	7559376	168	-	.	ID=PASSSERD09957.3;Parent=PASSSERD09957;aa=180;alternative="onychos_gene-ARL5A,pyrgi_gene-ARL5A";avgCov=9108.4074;bestScore=829;ce=6;evidence=3;iAA=0.4541;lpm=13;maxGap=5;maxScore=939;minCov=14;minSplitReads=0;nps=0;oldID=montanus_rna-XM_039698615.1_R5;pAA=0.6757;prediction=5;raa=180;rce=6;ref-gene=montanus_gene-ARL5A;start=M;stop=*;sumWeight=2.8;tae=1;tde=0.8;tie=0.8;tpc=1
12	GeMoMa	exon	7547843	7549640	.	-	.	ID=nbis-exon-336390;Parent=PASSSERD09957.3;de=false;minCov=14;pc=1
12	GeMoMa	exon	7550502	7550627	.	-	.	ID=nbis-exon-336391;Parent=PASSSERD09957.3;de=false;minCov=14;pc=1
12	GeMoMa	exon	7551144	7551215	.	-	.	ID=nbis-exon-336392;Parent=PASSSERD09957.3;de=false;minCov=14;pc=1
12	GeMoMa	exon	7552362	7552471	.	-	.	ID=nbis-exon-336393;Parent=PASSSERD09957.3;de=false;minCov=14;pc=1
12	GeMoMa	exon	7552959	7553039	.	-	.	ID=nbis-exon-336394;Parent=PASSSERD09957.3;de=false;minCov=14;pc=1
12	GeMoMa	exon	7556786	7559376	.	-	.	ID=nbis-exon-336395;Parent=PASSSERD09957.3;de=false;minCov=14;pc=1
12	GeMoMa	CDS	7549554	7549640	.	-	0	ID=cds-305515;Parent=PASSSERD09957.3;ae=true;minCov=11259;pc=1
12	GeMoMa	CDS	7550502	7550627	.	-	0	ID=cds-305514;Parent=PASSSERD09957.3;ae=true;de=true;minCov=10425;pc=1
12	GeMoMa	CDS	7551144	7551215	.	-	0	ID=cds-305513;Parent=PASSSERD09957.3;ae=true;de=true;minCov=9876;pc=1
12	GeMoMa	CDS	7552362	7552471	.	-	2	ID=cds-305512;Parent=PASSSERD09957.3;ae=true;de=true;minCov=8549;pc=1
12	GeMoMa	CDS	7552959	7553039	.	-	2	ID=cds-305511;Parent=PASSSERD09957.3;ae=true;de=true;minCov=5447;pc=1
12	GeMoMa	CDS	7556786	7556849	.	-	0	ID=cds-305510;Parent=PASSSERD09957.3;de=false;minCov=14;pc=1
12	AnnotationFinalizer_	five_prime_UTR	7556850	7559376	.	-	.	ID=five_prime_utr-39812;Parent=PASSSERD09957.3
12	AnnotationFinalizer_	three_prime_UTR	7547843	7549553	.	-	.	ID=three_prime_utr-32173;Parent=PASSSERD09957.3
12	GAF	gene	7560736	7583605	.	-	.	ID=PASSSERD09958;combinedEvidence=4;complete=4;maxEvidence=2;maxTie=1.0;transcripts=4
12	GeMoMa	mRNA	7560736	7583605	3096	-	.	ID=PASSSERD09958.1;Parent=PASSSERD09958;aa=590;alternative="pyrgi_gene-DENND6A,pyrgi_gene-DENND6B";avgCov=542.5774;bestScore=3096;ce=20;evidence=2;iAA=0.9882;lpm=337;maxGap=3;maxScore=3145;minCov=102;minSplitReads=314;nps=0;oldID=onychos_rna-XM_041425634.1_R0;pAA=0.9882;prediction=0;raa=593;rce=20;ref-gene=onychos_gene-DENND6A;start=M;stop=*;sumWeight=2.0;tae=1;tde=1;tie=1;tpc=1
12	GeMoMa	exon	7560736	7562650	.	-	.	ID=nbis-exon-336396;Parent=PASSSERD09958.1;de=true;minCov=102;pc=1
12	GeMoMa	exon	7563123	7563197	.	-	.	ID=nbis-exon-336397;Parent=PASSSERD09958.1;de=true;minCov=102;pc=1
12	GeMoMa	exon	7564662	7564764	.	-	.	ID=nbis-exon-336398;Parent=PASSSERD09958.1;de=true;minCov=102;pc=1
12	GeMoMa	exon	7565320	7565429	.	-	.	ID=nbis-exon-336399;Parent=PASSSERD09958.1;de=true;minCov=102;pc=1
12	GeMoMa	exon	7565514	7565567	.	-	.	ID=nbis-exon-336400;Parent=PASSSERD09958.1;de=true;minCov=102;pc=1
12	GeMoMa	exon	7566386	7566475	.	-	.	ID=nbis-exon-336401;Parent=PASSSERD09958.1;de=true;minCov=102;pc=1
12	GeMoMa	exon	7567081	7567145	.	-	.	ID=nbis-exon-336402;Parent=PASSSERD09958.1;de=true;minCov=102;pc=1
12	GeMoMa	exon	7567244	7567309	.	-	.	ID=nbis-exon-336403;Parent=PASSSERD09958.1;de=true;minCov=102;pc=1
12	GeMoMa	exon	7569015	7569109	.	-	.	ID=nbis-exon-336404;Parent=PASSSERD09958.1;de=true;minCov=102;pc=1
12	GeMoMa	exon	7571147	7571242	.	-	.	ID=nbis-exon-336405;Parent=PASSSERD09958.1;de=true;minCov=102;pc=1
12	GeMoMa	exon	7571420	7571542	.	-	.	ID=nbis-exon-336406;Parent=PASSSERD09958.1;de=true;minCov=102;pc=1
12	GeMoMa	exon	7571884	7571939	.	-	.	ID=nbis-exon-336407;Parent=PASSSERD09958.1;de=true;minCov=102;pc=1
12	GeMoMa	exon	7572585	7572647	.	-	.	ID=nbis-exon-336408;Parent=PASSSERD09958.1;de=true;minCov=102;pc=1
12	GeMoMa	exon	7574072	7574151	.	-	.	ID=nbis-exon-336409;Parent=PASSSERD09958.1;de=true;minCov=102;pc=1
12	GeMoMa	exon	7575190	7575295	.	-	.	ID=nbis-exon-336410;Parent=PASSSERD09958.1;de=true;minCov=102;pc=1
12	GeMoMa	exon	7575658	7575738	.	-	.	ID=nbis-exon-336411;Parent=PASSSERD09958.1;de=true;minCov=102;pc=1
12	GeMoMa	exon	7576734	7576846	.	-	.	ID=nbis-exon-336412;Parent=PASSSERD09958.1;de=true;minCov=102;pc=1
12	GeMoMa	exon	7579558	7579600	.	-	.	ID=nbis-exon-336413;Parent=PASSSERD09958.1;de=true;minCov=102;pc=1
12	GeMoMa	exon	7579705	7579743	.	-	.	ID=nbis-exon-336414;Parent=PASSSERD09958.1;de=true;minCov=102;pc=1
12	GeMoMa	exon	7582719	7582930	.	-	.	ID=nbis-exon-336415;Parent=PASSSERD09958.1;de=true;minCov=102;pc=1
12	GeMoMa	exon	7583266	7583605	.	-	.	ID=nbis-exon-336416;Parent=PASSSERD09958.1;de=true;minCov=102;pc=1
12	GeMoMa	CDS	7562519	7562650	.	-	0	ID=cds-305535;Parent=PASSSERD09958.1;ae=true;minCov=802;pc=1
12	GeMoMa	CDS	7563123	7563197	.	-	0	ID=cds-305534;Parent=PASSSERD09958.1;ae=true;de=true;minCov=630;pc=1
12	GeMoMa	CDS	7564662	7564764	.	-	1	ID=cds-305533;Parent=PASSSERD09958.1;ae=true;de=true;minCov=651;pc=1
12	GeMoMa	CDS	7565320	7565429	.	-	0	ID=cds-305532;Parent=PASSSERD09958.1;ae=true;de=true;minCov=698;pc=1
12	GeMoMa	CDS	7565514	7565567	.	-	0	ID=cds-305531;Parent=PASSSERD09958.1;ae=true;de=true;minCov=685;pc=1
12	GeMoMa	CDS	7566386	7566475	.	-	0	ID=cds-305530;Parent=PASSSERD09958.1;ae=true;de=true;minCov=576;pc=1
12	GeMoMa	CDS	7567081	7567145	.	-	2	ID=cds-305529;Parent=PASSSERD09958.1;ae=true;de=true;minCov=564;pc=1
12	GeMoMa	CDS	7567244	7567309	.	-	2	ID=cds-305528;Parent=PASSSERD09958.1;ae=true;de=true;minCov=470;pc=1
12	GeMoMa	CDS	7569015	7569109	.	-	1	ID=cds-305527;Parent=PASSSERD09958.1;ae=true;de=true;minCov=408;pc=1
12	GeMoMa	CDS	7571147	7571242	.	-	1	ID=cds-305526;Parent=PASSSERD09958.1;ae=true;de=true;minCov=451;pc=1
12	GeMoMa	CDS	7571420	7571542	.	-	1	ID=cds-305525;Parent=PASSSERD09958.1;ae=true;de=true;minCov=443;pc=1
12	GeMoMa	CDS	7571884	7571939	.	-	0	ID=cds-305524;Parent=PASSSERD09958.1;ae=true;de=true;minCov=436;pc=1
12	GeMoMa	CDS	7572585	7572647	.	-	0	ID=cds-305523;Parent=PASSSERD09958.1;ae=true;de=true;minCov=405;pc=1
12	GeMoMa	CDS	7574072	7574151	.	-	2	ID=cds-305522;Parent=PASSSERD09958.1;ae=true;de=true;minCov=434;pc=1
12	GeMoMa	CDS	7575190	7575295	.	-	0	ID=cds-305521;Parent=PASSSERD09958.1;ae=true;de=true;minCov=428;pc=1
12	GeMoMa	CDS	7575658	7575738	.	-	0	ID=cds-305520;Parent=PASSSERD09958.1;ae=true;de=true;minCov=444;pc=1
12	GeMoMa	CDS	7576734	7576846	.	-	2	ID=cds-305519;Parent=PASSSERD09958.1;ae=true;de=true;minCov=413;pc=1
12	GeMoMa	CDS	7579558	7579600	.	-	0	ID=cds-305518;Parent=PASSSERD09958.1;ae=true;de=true;minCov=368;pc=1
12	GeMoMa	CDS	7579705	7579743	.	-	0	ID=cds-305517;Parent=PASSSERD09958.1;ae=true;de=true;minCov=339;pc=1
12	GeMoMa	CDS	7582719	7582898	.	-	0	ID=cds-305516;Parent=PASSSERD09958.1;de=true;minCov=102;pc=1
12	AnnotationFinalizer_	five_prime_UTR	7582899	7582930	.	-	.	ID=five_prime_utr-39814;Parent=PASSSERD09958.1
12	AnnotationFinalizer_	five_prime_UTR	7583266	7583605	.	-	.	ID=five_prime_utr-39813;Parent=PASSSERD09958.1
12	AnnotationFinalizer_	three_prime_UTR	7560736	7562518	.	-	.	ID=three_prime_utr-32174;Parent=PASSSERD09958.1
12	GeMoMa	mRNA	7560736	7583605	2563	-	.	ID=PASSSERD09958.2;Parent=PASSSERD09958;aa=490;alternative="pyrgi_gene-DENND6A";avgCov=559.2136;bestScore=2563;ce=17;evidence=2;iAA=0.9858;lpm=337;maxGap=3;maxScore=2612;minCov=102;minSplitReads=6;nps=0;oldID=onychos_rna-XM_041425636.1_R0;pAA=0.9858;prediction=0;raa=493;rce=17;ref-gene=onychos_gene-DENND6A;start=M;stop=*;sumWeight=2.0;tae=1;tde=1;tie=1;tpc=1
12	GeMoMa	exon	7560736	7562650	.	-	.	ID=nbis-exon-336417;Parent=PASSSERD09958.2;de=true;minCov=102;pc=1
12	GeMoMa	exon	7563123	7563197	.	-	.	ID=nbis-exon-336418;Parent=PASSSERD09958.2;de=true;minCov=102;pc=1
12	GeMoMa	exon	7564662	7564764	.	-	.	ID=nbis-exon-336419;Parent=PASSSERD09958.2;de=true;minCov=102;pc=1
12	GeMoMa	exon	7565320	7565429	.	-	.	ID=nbis-exon-336420;Parent=PASSSERD09958.2;de=true;minCov=102;pc=1
12	GeMoMa	exon	7565514	7565567	.	-	.	ID=nbis-exon-336421;Parent=PASSSERD09958.2;de=true;minCov=102;pc=1
12	GeMoMa	exon	7566386	7566475	.	-	.	ID=nbis-exon-336422;Parent=PASSSERD09958.2;de=true;minCov=102;pc=1
12	GeMoMa	exon	7567081	7567145	.	-	.	ID=nbis-exon-336423;Parent=PASSSERD09958.2;de=true;minCov=102;pc=1
12	GeMoMa	exon	7567244	7567309	.	-	.	ID=nbis-exon-336424;Parent=PASSSERD09958.2;de=true;minCov=102;pc=1
12	GeMoMa	exon	7569015	7569109	.	-	.	ID=nbis-exon-336425;Parent=PASSSERD09958.2;de=true;minCov=102;pc=1
12	GeMoMa	exon	7571147	7571242	.	-	.	ID=nbis-exon-336426;Parent=PASSSERD09958.2;de=true;minCov=102;pc=1
12	GeMoMa	exon	7571420	7571542	.	-	.	ID=nbis-exon-336427;Parent=PASSSERD09958.2;de=true;minCov=102;pc=1
12	GeMoMa	exon	7571884	7571939	.	-	.	ID=nbis-exon-336428;Parent=PASSSERD09958.2;de=true;minCov=102;pc=1
12	GeMoMa	exon	7572585	7572647	.	-	.	ID=nbis-exon-336429;Parent=PASSSERD09958.2;de=true;minCov=102;pc=1
12	GeMoMa	exon	7574072	7574151	.	-	.	ID=nbis-exon-336430;Parent=PASSSERD09958.2;de=true;minCov=102;pc=1
12	GeMoMa	exon	7579558	7579600	.	-	.	ID=nbis-exon-336431;Parent=PASSSERD09958.2;de=true;minCov=102;pc=1
12	GeMoMa	exon	7579705	7579743	.	-	.	ID=nbis-exon-336432;Parent=PASSSERD09958.2;de=true;minCov=102;pc=1
12	GeMoMa	exon	7582719	7582930	.	-	.	ID=nbis-exon-336433;Parent=PASSSERD09958.2;de=true;minCov=102;pc=1
12	GeMoMa	exon	7583266	7583605	.	-	.	ID=nbis-exon-336434;Parent=PASSSERD09958.2;de=true;minCov=102;pc=1
12	GeMoMa	CDS	7562519	7562650	.	-	0	ID=cds-305552;Parent=PASSSERD09958.2;ae=true;minCov=802;pc=1
12	GeMoMa	CDS	7563123	7563197	.	-	0	ID=cds-305551;Parent=PASSSERD09958.2;ae=true;de=true;minCov=630;pc=1
12	GeMoMa	CDS	7564662	7564764	.	-	1	ID=cds-305550;Parent=PASSSERD09958.2;ae=true;de=true;minCov=651;pc=1
12	GeMoMa	CDS	7565320	7565429	.	-	0	ID=cds-305549;Parent=PASSSERD09958.2;ae=true;de=true;minCov=698;pc=1
12	GeMoMa	CDS	7565514	7565567	.	-	0	ID=cds-305548;Parent=PASSSERD09958.2;ae=true;de=true;minCov=685;pc=1
12	GeMoMa	CDS	7566386	7566475	.	-	0	ID=cds-305547;Parent=PASSSERD09958.2;ae=true;de=true;minCov=576;pc=1
12	GeMoMa	CDS	7567081	7567145	.	-	2	ID=cds-305546;Parent=PASSSERD09958.2;ae=true;de=true;minCov=564;pc=1
12	GeMoMa	CDS	7567244	7567309	.	-	2	ID=cds-305545;Parent=PASSSERD09958.2;ae=true;de=true;minCov=470;pc=1
12	GeMoMa	CDS	7569015	7569109	.	-	1	ID=cds-305544;Parent=PASSSERD09958.2;ae=true;de=true;minCov=408;pc=1
12	GeMoMa	CDS	7571147	7571242	.	-	1	ID=cds-305543;Parent=PASSSERD09958.2;ae=true;de=true;minCov=451;pc=1
12	GeMoMa	CDS	7571420	7571542	.	-	1	ID=cds-305542;Parent=PASSSERD09958.2;ae=true;de=true;minCov=443;pc=1
12	GeMoMa	CDS	7571884	7571939	.	-	0	ID=cds-305541;Parent=PASSSERD09958.2;ae=true;de=true;minCov=436;pc=1
12	GeMoMa	CDS	7572585	7572647	.	-	0	ID=cds-305540;Parent=PASSSERD09958.2;ae=true;de=true;minCov=405;pc=1
12	GeMoMa	CDS	7574072	7574151	.	-	2	ID=cds-305539;Parent=PASSSERD09958.2;ae=true;de=true;minCov=434;pc=1
12	GeMoMa	CDS	7579558	7579600	.	-	0	ID=cds-305538;Parent=PASSSERD09958.2;ae=true;de=true;minCov=368;pc=1
12	GeMoMa	CDS	7579705	7579743	.	-	0	ID=cds-305537;Parent=PASSSERD09958.2;ae=true;de=true;minCov=339;pc=1
12	GeMoMa	CDS	7582719	7582898	.	-	0	ID=cds-305536;Parent=PASSSERD09958.2;de=true;minCov=102;pc=1
12	AnnotationFinalizer_	five_prime_UTR	7582899	7582930	.	-	.	ID=five_prime_utr-39816;Parent=PASSSERD09958.2
12	AnnotationFinalizer_	five_prime_UTR	7583266	7583605	.	-	.	ID=five_prime_utr-39815;Parent=PASSSERD09958.2
12	AnnotationFinalizer_	three_prime_UTR	7560736	7562518	.	-	.	ID=three_prime_utr-32175;Parent=PASSSERD09958.2
12	GeMoMa	mRNA	7560736	7583605	3343	-	.	ID=PASSSERD09958.3;Parent=PASSSERD09958;aa=629;avgCov=509.8071;bestScore=3343;ce=20;evidence=1;iAA=1;lpm=629;maxGap=0;maxScore=3343;minCov=1;minSplitReads=314;nps=0;oldID=passerold_transcript:ENSPDOT00000004553_R0;pAA=1;prediction=0;raa=629;rce=20;ref-gene=passerold_gene:ENSPDOG00000003132;start=M;stop=*;sumWeight=0.8;tae=1;tde=1;tie=1;tpc=1
12	GeMoMa	exon	7560736	7562650	.	-	.	ID=nbis-exon-336435;Parent=PASSSERD09958.3;de=true;minCov=1;pc=1
12	GeMoMa	exon	7563123	7563197	.	-	.	ID=nbis-exon-336436;Parent=PASSSERD09958.3;de=true;minCov=1;pc=1
12	GeMoMa	exon	7564662	7564764	.	-	.	ID=nbis-exon-336437;Parent=PASSSERD09958.3;de=true;minCov=1;pc=1
12	GeMoMa	exon	7565320	7565429	.	-	.	ID=nbis-exon-336438;Parent=PASSSERD09958.3;de=true;minCov=1;pc=1
12	GeMoMa	exon	7565514	7565567	.	-	.	ID=nbis-exon-336439;Parent=PASSSERD09958.3;de=true;minCov=1;pc=1
12	GeMoMa	exon	7566386	7566475	.	-	.	ID=nbis-exon-336440;Parent=PASSSERD09958.3;de=true;minCov=1;pc=1
12	GeMoMa	exon	7567081	7567145	.	-	.	ID=nbis-exon-336441;Parent=PASSSERD09958.3;de=true;minCov=1;pc=1
12	GeMoMa	exon	7567244	7567309	.	-	.	ID=nbis-exon-336442;Parent=PASSSERD09958.3;de=true;minCov=1;pc=1
12	GeMoMa	exon	7569015	7569109	.	-	.	ID=nbis-exon-336443;Parent=PASSSERD09958.3;de=true;minCov=1;pc=1
12	GeMoMa	exon	7571147	7571242	.	-	.	ID=nbis-exon-336444;Parent=PASSSERD09958.3;de=true;minCov=1;pc=1
12	GeMoMa	exon	7571420	7571542	.	-	.	ID=nbis-exon-336445;Parent=PASSSERD09958.3;de=true;minCov=1;pc=1
12	GeMoMa	exon	7571884	7571939	.	-	.	ID=nbis-exon-336446;Parent=PASSSERD09958.3;de=true;minCov=1;pc=1
12	GeMoMa	exon	7572585	7572647	.	-	.	ID=nbis-exon-336447;Parent=PASSSERD09958.3;de=true;minCov=1;pc=1
12	GeMoMa	exon	7574072	7574151	.	-	.	ID=nbis-exon-336448;Parent=PASSSERD09958.3;de=true;minCov=1;pc=1
12	GeMoMa	exon	7575190	7575295	.	-	.	ID=nbis-exon-336449;Parent=PASSSERD09958.3;de=true;minCov=1;pc=1
12	GeMoMa	exon	7575658	7575738	.	-	.	ID=nbis-exon-336450;Parent=PASSSERD09958.3;de=true;minCov=1;pc=1
12	GeMoMa	exon	7576734	7576846	.	-	.	ID=nbis-exon-336451;Parent=PASSSERD09958.3;de=true;minCov=1;pc=1
12	GeMoMa	exon	7579558	7579600	.	-	.	ID=nbis-exon-336452;Parent=PASSSERD09958.3;de=true;minCov=1;pc=1
12	GeMoMa	exon	7579705	7579743	.	-	.	ID=nbis-exon-336453;Parent=PASSSERD09958.3;de=true;minCov=1;pc=1
12	GeMoMa	exon	7582719	7583605	.	-	.	ID=nbis-exon-336454;Parent=PASSSERD09958.3;de=true;minCov=1;pc=1
12	GeMoMa	CDS	7562519	7562650	.	-	0	ID=cds-305572;Parent=PASSSERD09958.3;ae=true;minCov=802;pc=1
12	GeMoMa	CDS	7563123	7563197	.	-	0	ID=cds-305571;Parent=PASSSERD09958.3;ae=true;de=true;minCov=630;pc=1
12	GeMoMa	CDS	7564662	7564764	.	-	1	ID=cds-305570;Parent=PASSSERD09958.3;ae=true;de=true;minCov=651;pc=1
12	GeMoMa	CDS	7565320	7565429	.	-	0	ID=cds-305569;Parent=PASSSERD09958.3;ae=true;de=true;minCov=698;pc=1
12	GeMoMa	CDS	7565514	7565567	.	-	0	ID=cds-305568;Parent=PASSSERD09958.3;ae=true;de=true;minCov=685;pc=1
12	GeMoMa	CDS	7566386	7566475	.	-	0	ID=cds-305567;Parent=PASSSERD09958.3;ae=true;de=true;minCov=576;pc=1
12	GeMoMa	CDS	7567081	7567145	.	-	2	ID=cds-305566;Parent=PASSSERD09958.3;ae=true;de=true;minCov=564;pc=1
12	GeMoMa	CDS	7567244	7567309	.	-	2	ID=cds-305565;Parent=PASSSERD09958.3;ae=true;de=true;minCov=470;pc=1
12	GeMoMa	CDS	7569015	7569109	.	-	1	ID=cds-305564;Parent=PASSSERD09958.3;ae=true;de=true;minCov=408;pc=1
12	GeMoMa	CDS	7571147	7571242	.	-	1	ID=cds-305563;Parent=PASSSERD09958.3;ae=true;de=true;minCov=451;pc=1
12	GeMoMa	CDS	7571420	7571542	.	-	1	ID=cds-305562;Parent=PASSSERD09958.3;ae=true;de=true;minCov=443;pc=1
12	GeMoMa	CDS	7571884	7571939	.	-	0	ID=cds-305561;Parent=PASSSERD09958.3;ae=true;de=true;minCov=436;pc=1
12	GeMoMa	CDS	7572585	7572647	.	-	0	ID=cds-305560;Parent=PASSSERD09958.3;ae=true;de=true;minCov=405;pc=1
12	GeMoMa	CDS	7574072	7574151	.	-	2	ID=cds-305559;Parent=PASSSERD09958.3;ae=true;de=true;minCov=434;pc=1
12	GeMoMa	CDS	7575190	7575295	.	-	0	ID=cds-305558;Parent=PASSSERD09958.3;ae=true;de=true;minCov=428;pc=1
12	GeMoMa	CDS	7575658	7575738	.	-	0	ID=cds-305557;Parent=PASSSERD09958.3;ae=true;de=true;minCov=444;pc=1
12	GeMoMa	CDS	7576734	7576846	.	-	2	ID=cds-305556;Parent=PASSSERD09958.3;ae=true;de=true;minCov=413;pc=1
12	GeMoMa	CDS	7579558	7579600	.	-	0	ID=cds-305555;Parent=PASSSERD09958.3;ae=true;de=true;minCov=368;pc=1
12	GeMoMa	CDS	7579705	7579743	.	-	0	ID=cds-305554;Parent=PASSSERD09958.3;ae=true;de=true;minCov=339;pc=1
12	GeMoMa	CDS	7582719	7583015	.	-	0	ID=cds-305553;Parent=PASSSERD09958.3;de=true;minCov=1;pc=1
12	AnnotationFinalizer_	five_prime_UTR	7583016	7583605	.	-	.	ID=five_prime_utr-39817;Parent=PASSSERD09958.3
12	AnnotationFinalizer_	three_prime_UTR	7560736	7562518	.	-	.	ID=three_prime_utr-32176;Parent=PASSSERD09958.3
12	GeMoMa	mRNA	7560736	7583605	1752	-	.	ID=PASSSERD09958.4;Parent=PASSSERD09958;aa=561;avgCov=466.1646;bestScore=2166;ce=18;evidence=1;iAA=0.5847;lpm=27;maxGap=42;maxScore=2689;minCov=12;minSplitReads=314;nps=0;oldID=montanus_rna-XM_039704529.1_R1;pAA=0.6863;prediction=1;raa=505;rce=18;ref-gene=montanus_gene-DENND6B;start=M;stop=*;sumWeight=0.8;tae=1;tde=1;tie=1;tpc=1
12	GeMoMa	exon	7560736	7562650	.	-	.	ID=nbis-exon-336455;Parent=PASSSERD09958.4;de=true;minCov=102;pc=1
12	GeMoMa	exon	7563123	7564764	.	-	.	ID=nbis-exon-336456;Parent=PASSSERD09958.4;de=true;minCov=102;pc=1
12	GeMoMa	exon	7565320	7565429	.	-	.	ID=nbis-exon-336457;Parent=PASSSERD09958.4;de=true;minCov=102;pc=1
12	GeMoMa	exon	7565514	7565567	.	-	.	ID=nbis-exon-336458;Parent=PASSSERD09958.4;de=true;minCov=102;pc=1
12	GeMoMa	exon	7566386	7566475	.	-	.	ID=nbis-exon-336459;Parent=PASSSERD09958.4;de=true;minCov=102;pc=1
12	GeMoMa	exon	7567081	7567145	.	-	.	ID=nbis-exon-336460;Parent=PASSSERD09958.4;de=true;minCov=102;pc=1
12	GeMoMa	exon	7567244	7567309	.	-	.	ID=nbis-exon-336461;Parent=PASSSERD09958.4;de=true;minCov=102;pc=1
12	GeMoMa	exon	7569015	7569109	.	-	.	ID=nbis-exon-336462;Parent=PASSSERD09958.4;de=true;minCov=102;pc=1
12	GeMoMa	exon	7571147	7571242	.	-	.	ID=nbis-exon-336463;Parent=PASSSERD09958.4;de=true;minCov=102;pc=1
12	GeMoMa	exon	7571420	7571542	.	-	.	ID=nbis-exon-336464;Parent=PASSSERD09958.4;de=true;minCov=102;pc=1
12	GeMoMa	exon	7571884	7571939	.	-	.	ID=nbis-exon-336465;Parent=PASSSERD09958.4;de=true;minCov=102;pc=1
12	GeMoMa	exon	7572585	7572647	.	-	.	ID=nbis-exon-336466;Parent=PASSSERD09958.4;de=true;minCov=102;pc=1
12	GeMoMa	exon	7574072	7574151	.	-	.	ID=nbis-exon-336467;Parent=PASSSERD09958.4;de=true;minCov=102;pc=1
12	GeMoMa	exon	7575190	7575295	.	-	.	ID=nbis-exon-336468;Parent=PASSSERD09958.4;de=true;minCov=102;pc=1
12	GeMoMa	exon	7575658	7575738	.	-	.	ID=nbis-exon-336469;Parent=PASSSERD09958.4;de=true;minCov=102;pc=1
12	GeMoMa	exon	7576734	7576846	.	-	.	ID=nbis-exon-336470;Parent=PASSSERD09958.4;de=true;minCov=102;pc=1
12	GeMoMa	exon	7579558	7579600	.	-	.	ID=nbis-exon-336471;Parent=PASSSERD09958.4;de=true;minCov=102;pc=1
12	GeMoMa	exon	7579705	7579743	.	-	.	ID=nbis-exon-336472;Parent=PASSSERD09958.4;de=true;minCov=102;pc=1
12	GeMoMa	exon	7582719	7582930	.	-	.	ID=nbis-exon-336473;Parent=PASSSERD09958.4;de=true;minCov=102;pc=1
12	GeMoMa	exon	7583266	7583605	.	-	.	ID=nbis-exon-336474;Parent=PASSSERD09958.4;de=true;minCov=102;pc=1
12	GeMoMa	CDS	7564542	7564764	.	-	1	ID=cds-305590;Parent=PASSSERD09958.4;ae=true;minCov=12;pc=1
12	GeMoMa	CDS	7565320	7565429	.	-	0	ID=cds-305589;Parent=PASSSERD09958.4;ae=true;de=true;minCov=698;pc=1
12	GeMoMa	CDS	7565514	7565567	.	-	0	ID=cds-305588;Parent=PASSSERD09958.4;ae=true;de=true;minCov=685;pc=1
12	GeMoMa	CDS	7566386	7566475	.	-	0	ID=cds-305587;Parent=PASSSERD09958.4;ae=true;de=true;minCov=576;pc=1
12	GeMoMa	CDS	7567081	7567145	.	-	2	ID=cds-305586;Parent=PASSSERD09958.4;ae=true;de=true;minCov=564;pc=1
12	GeMoMa	CDS	7567244	7567309	.	-	2	ID=cds-305585;Parent=PASSSERD09958.4;ae=true;de=true;minCov=470;pc=1
12	GeMoMa	CDS	7569015	7569109	.	-	1	ID=cds-305584;Parent=PASSSERD09958.4;ae=true;de=true;minCov=408;pc=1
12	GeMoMa	CDS	7571147	7571242	.	-	1	ID=cds-305583;Parent=PASSSERD09958.4;ae=true;de=true;minCov=451;pc=1
12	GeMoMa	CDS	7571420	7571542	.	-	1	ID=cds-305582;Parent=PASSSERD09958.4;ae=true;de=true;minCov=443;pc=1
12	GeMoMa	CDS	7571884	7571939	.	-	0	ID=cds-305581;Parent=PASSSERD09958.4;ae=true;de=true;minCov=436;pc=1
12	GeMoMa	CDS	7572585	7572647	.	-	0	ID=cds-305580;Parent=PASSSERD09958.4;ae=true;de=true;minCov=405;pc=1
12	GeMoMa	CDS	7574072	7574151	.	-	2	ID=cds-305579;Parent=PASSSERD09958.4;ae=true;de=true;minCov=434;pc=1
12	GeMoMa	CDS	7575190	7575295	.	-	0	ID=cds-305578;Parent=PASSSERD09958.4;ae=true;de=true;minCov=428;pc=1
12	GeMoMa	CDS	7575658	7575738	.	-	0	ID=cds-305577;Parent=PASSSERD09958.4;ae=true;de=true;minCov=444;pc=1
12	GeMoMa	CDS	7576734	7576846	.	-	2	ID=cds-305576;Parent=PASSSERD09958.4;ae=true;de=true;minCov=413;pc=1
12	GeMoMa	CDS	7579558	7579600	.	-	0	ID=cds-305575;Parent=PASSSERD09958.4;ae=true;de=true;minCov=368;pc=1
12	GeMoMa	CDS	7579705	7579743	.	-	0	ID=cds-305574;Parent=PASSSERD09958.4;ae=true;de=true;minCov=339;pc=1
12	GeMoMa	CDS	7582719	7582898	.	-	0	ID=cds-305573;Parent=PASSSERD09958.4;de=true;minCov=102;pc=1
12	AnnotationFinalizer_	five_prime_UTR	7582899	7582930	.	-	.	ID=five_prime_utr-39819;Parent=PASSSERD09958.4
12	AnnotationFinalizer_	five_prime_UTR	7583266	7583605	.	-	.	ID=five_prime_utr-39818;Parent=PASSSERD09958.4
12	AnnotationFinalizer_	three_prime_UTR	7560736	7562650	.	-	.	ID=three_prime_utr-32178;Parent=PASSSERD09958.4
12	AnnotationFinalizer_	three_prime_UTR	7563123	7564541	.	-	.	ID=three_prime_utr-32177;Parent=PASSSERD09958.4
12	GAF	gene	7584551	7588863	.	-	.	ID=PASSSERD09959;combinedEvidence=1;complete=1;maxEvidence=1;maxTie=0.4;transcripts=1
12	GeMoMa	mRNA	7584551	7588863	614	-	.	ID=PASSSERD09959.1;Parent=PASSSERD09959;aa=179;avgCov=35.3464;bestScore=614;ce=6;evidence=1;iAA=0.6869;lpm=26;maxGap=26;maxScore=1111;minCov=14;minSplitReads=0;nps=0;oldID=onychos_rna-XM_041425637.1_R0;pAA=0.757;prediction=0;raa=212;rce=4;ref-gene=onychos_gene-LOC121347187;start=M;stop=*;sumWeight=1.0;tae=0.6;tde=0.6;tie=0.4;tpc=1
12	GeMoMa	exon	7584551	7585101	.	-	.	ID=nbis-exon-336475;Parent=PASSSERD09959.1;de=true;minCov=49;pc=1
12	GeMoMa	exon	7585177	7585303	.	-	.	ID=nbis-exon-336476;Parent=PASSSERD09959.1;de=true;minCov=49;pc=1
12	GeMoMa	exon	7586075	7586126	.	-	.	ID=nbis-exon-336477;Parent=PASSSERD09959.1;de=true;minCov=49;pc=1
12	GeMoMa	exon	7586599	7586708	.	-	.	ID=nbis-exon-336478;Parent=PASSSERD09959.1;de=true;minCov=49;pc=1
12	GeMoMa	exon	7586746	7586793	.	-	.	ID=nbis-exon-336479;Parent=PASSSERD09959.1;de=true;minCov=49;pc=1
12	GeMoMa	exon	7588085	7588863	.	-	.	ID=nbis-exon-336480;Parent=PASSSERD09959.1;de=true;minCov=49;pc=1
12	GeMoMa	CDS	7584926	7585101	.	-	2	ID=cds-305596;Parent=PASSSERD09959.1;ae=false;minCov=18;pc=1
12	GeMoMa	CDS	7585177	7585303	.	-	0	ID=cds-305595;Parent=PASSSERD09959.1;ae=true;de=false;minCov=14;pc=1
12	GeMoMa	CDS	7586075	7586126	.	-	1	ID=cds-305594;Parent=PASSSERD09959.1;ae=true;de=true;minCov=63;pc=1
12	GeMoMa	CDS	7586599	7586708	.	-	0	ID=cds-305593;Parent=PASSSERD09959.1;ae=false;de=true;minCov=23;pc=1
12	GeMoMa	CDS	7586746	7586793	.	-	0	ID=cds-305592;Parent=PASSSERD09959.1;ae=true;de=false;minCov=52;pc=1
12	GeMoMa	CDS	7588085	7588108	.	-	0	ID=cds-305591;Parent=PASSSERD09959.1;de=true;minCov=49;pc=1
12	AnnotationFinalizer_	five_prime_UTR	7588109	7588863	.	-	.	ID=five_prime_utr-39820;Parent=PASSSERD09959.1
12	AnnotationFinalizer_	three_prime_UTR	7584551	7584925	.	-	.	ID=three_prime_utr-32179;Parent=PASSSERD09959.1
12	GAF	gene	7589185	7671836	.	+	.	ID=PASSSERD09960;combinedEvidence=4;complete=36;maxEvidence=4;maxTie=1.0;transcripts=36
12	GeMoMa	mRNA	7589185	7671836	4241	+	.	ID=PASSSERD09960.1;Parent=PASSSERD09960;aa=845;alternative="montanus_gene-LOC120514026,onychos_gene-LOC121347181,pyrgi_gene-LOC121349827";avgCov=1996.6505;bestScore=4241;ce=23;evidence=4;iAA=1;lpm=845;maxGap=0;maxScore=4241;minCov=236;minSplitReads=0;nps=0;oldID=passerold_transcript:ENSPDOT00000004577_R0;pAA=1;prediction=0;raa=845;rce=23;ref-gene=passerold_gene:ENSPDOG00000003143;start=M;stop=*;sumWeight=3.6;tae=1;tde=0.9545;tie=0.9545;tpc=1
12	GeMoMa	exon	7589185	7589238	.	+	.	ID=nbis-exon-336481;Parent=PASSSERD09960.1;de=false;minCov=885;pc=1
12	GeMoMa	exon	7589343	7590692	.	+	.	ID=nbis-exon-336482;Parent=PASSSERD09960.1;de=false;minCov=885;pc=1
12	GeMoMa	exon	7620799	7620946	.	+	.	ID=nbis-exon-336483;Parent=PASSSERD09960.1;de=false;minCov=885;pc=1
12	GeMoMa	exon	7626676	7626748	.	+	.	ID=nbis-exon-336484;Parent=PASSSERD09960.1;de=false;minCov=885;pc=1
12	GeMoMa	exon	7627553	7627589	.	+	.	ID=nbis-exon-336485;Parent=PASSSERD09960.1;de=false;minCov=885;pc=1
12	GeMoMa	exon	7628990	7629052	.	+	.	ID=nbis-exon-336486;Parent=PASSSERD09960.1;de=false;minCov=885;pc=1
12	GeMoMa	exon	7630047	7630142	.	+	.	ID=nbis-exon-336487;Parent=PASSSERD09960.1;de=false;minCov=885;pc=1
12	GeMoMa	exon	7630417	7630488	.	+	.	ID=nbis-exon-336488;Parent=PASSSERD09960.1;de=false;minCov=885;pc=1
12	GeMoMa	exon	7631164	7631304	.	+	.	ID=nbis-exon-336489;Parent=PASSSERD09960.1;de=false;minCov=885;pc=1
12	GeMoMa	exon	7631940	7632077	.	+	.	ID=nbis-exon-336490;Parent=PASSSERD09960.1;de=false;minCov=885;pc=1
12	GeMoMa	exon	7633330	7633498	.	+	.	ID=nbis-exon-336491;Parent=PASSSERD09960.1;de=false;minCov=885;pc=1
12	GeMoMa	exon	7633584	7633634	.	+	.	ID=nbis-exon-336492;Parent=PASSSERD09960.1;de=false;minCov=885;pc=1
12	GeMoMa	exon	7634117	7634167	.	+	.	ID=nbis-exon-336493;Parent=PASSSERD09960.1;de=false;minCov=885;pc=1
12	GeMoMa	exon	7637670	7637732	.	+	.	ID=nbis-exon-336494;Parent=PASSSERD09960.1;de=false;minCov=885;pc=1
12	GeMoMa	exon	7643374	7643430	.	+	.	ID=nbis-exon-336495;Parent=PASSSERD09960.1;de=false;minCov=885;pc=1
12	GeMoMa	exon	7646837	7646920	.	+	.	ID=nbis-exon-336496;Parent=PASSSERD09960.1;de=false;minCov=885;pc=1
12	GeMoMa	exon	7647173	7647232	.	+	.	ID=nbis-exon-336497;Parent=PASSSERD09960.1;de=false;minCov=885;pc=1
12	GeMoMa	exon	7651869	7651991	.	+	.	ID=nbis-exon-336498;Parent=PASSSERD09960.1;de=false;minCov=885;pc=1
12	GeMoMa	exon	7652577	7652651	.	+	.	ID=nbis-exon-336499;Parent=PASSSERD09960.1;de=false;minCov=885;pc=1
12	GeMoMa	exon	7656445	7656765	.	+	.	ID=nbis-exon-336500;Parent=PASSSERD09960.1;de=false;minCov=885;pc=1
12	GeMoMa	exon	7657619	7657736	.	+	.	ID=nbis-exon-336501;Parent=PASSSERD09960.1;de=false;minCov=885;pc=1
12	GeMoMa	exon	7658042	7658213	.	+	.	ID=nbis-exon-336502;Parent=PASSSERD09960.1;de=false;minCov=885;pc=1
12	GeMoMa	exon	7659686	7659820	.	+	.	ID=nbis-exon-336503;Parent=PASSSERD09960.1;de=false;minCov=885;pc=1
12	GeMoMa	exon	7664387	7671836	.	+	.	ID=nbis-exon-336504;Parent=PASSSERD09960.1;de=false;minCov=885;pc=1
12	GeMoMa	CDS	7590495	7590692	.	+	0	ID=cds-305597;Parent=PASSSERD09960.1;de=false;minCov=885;pc=1
12	GeMoMa	CDS	7620799	7620946	.	+	0	ID=cds-305598;Parent=PASSSERD09960.1;ae=true;de=true;minCov=1139;pc=1
12	GeMoMa	CDS	7626676	7626748	.	+	2	ID=cds-305599;Parent=PASSSERD09960.1;ae=true;de=true;minCov=1223;pc=1
12	GeMoMa	CDS	7627553	7627589	.	+	1	ID=cds-305600;Parent=PASSSERD09960.1;ae=true;de=true;minCov=1370;pc=1
12	GeMoMa	CDS	7628990	7629052	.	+	0	ID=cds-305601;Parent=PASSSERD09960.1;ae=true;de=true;minCov=1500;pc=1
12	GeMoMa	CDS	7630047	7630142	.	+	0	ID=cds-305602;Parent=PASSSERD09960.1;ae=true;de=true;minCov=1654;pc=1
12	GeMoMa	CDS	7630417	7630488	.	+	0	ID=cds-305603;Parent=PASSSERD09960.1;ae=true;de=true;minCov=1674;pc=1
12	GeMoMa	CDS	7631164	7631304	.	+	0	ID=cds-305604;Parent=PASSSERD09960.1;ae=true;de=true;minCov=1836;pc=1
12	GeMoMa	CDS	7631940	7632077	.	+	0	ID=cds-305605;Parent=PASSSERD09960.1;ae=true;de=true;minCov=1730;pc=1
12	GeMoMa	CDS	7633330	7633498	.	+	0	ID=cds-305606;Parent=PASSSERD09960.1;ae=true;de=true;minCov=1927;pc=1
12	GeMoMa	CDS	7633584	7633634	.	+	2	ID=cds-305607;Parent=PASSSERD09960.1;ae=true;de=true;minCov=1220;pc=1
12	GeMoMa	CDS	7634117	7634167	.	+	2	ID=cds-305608;Parent=PASSSERD09960.1;ae=true;de=true;minCov=910;pc=1
12	GeMoMa	CDS	7637670	7637732	.	+	2	ID=cds-305609;Parent=PASSSERD09960.1;ae=true;de=true;minCov=236;pc=1
12	GeMoMa	CDS	7643374	7643430	.	+	2	ID=cds-305610;Parent=PASSSERD09960.1;ae=true;de=true;minCov=1219;pc=1
12	GeMoMa	CDS	7646837	7646920	.	+	2	ID=cds-305611;Parent=PASSSERD09960.1;ae=true;de=true;minCov=2226;pc=1
12	GeMoMa	CDS	7647173	7647232	.	+	2	ID=cds-305612;Parent=PASSSERD09960.1;ae=true;de=true;minCov=1877;pc=1
12	GeMoMa	CDS	7651869	7651991	.	+	2	ID=cds-305613;Parent=PASSSERD09960.1;ae=true;de=true;minCov=1377;pc=1
12	GeMoMa	CDS	7652577	7652651	.	+	2	ID=cds-305614;Parent=PASSSERD09960.1;ae=true;de=true;minCov=2135;pc=1
12	GeMoMa	CDS	7656445	7656765	.	+	2	ID=cds-305615;Parent=PASSSERD09960.1;ae=true;de=true;minCov=2024;pc=1
12	GeMoMa	CDS	7657619	7657736	.	+	2	ID=cds-305616;Parent=PASSSERD09960.1;ae=true;de=true;minCov=2369;pc=1
12	GeMoMa	CDS	7658042	7658213	.	+	1	ID=cds-305617;Parent=PASSSERD09960.1;ae=true;de=true;minCov=2361;pc=1
12	GeMoMa	CDS	7659686	7659820	.	+	0	ID=cds-305618;Parent=PASSSERD09960.1;ae=true;de=true;minCov=3178;pc=1
12	GeMoMa	CDS	7664387	7664476	.	+	0	ID=cds-305619;Parent=PASSSERD09960.1;ae=true;minCov=3546;pc=1
12	AnnotationFinalizer_	five_prime_UTR	7589185	7589238	.	+	.	ID=five_prime_utr-39821;Parent=PASSSERD09960.1
12	AnnotationFinalizer_	five_prime_UTR	7589343	7590494	.	+	.	ID=five_prime_utr-39822;Parent=PASSSERD09960.1
12	AnnotationFinalizer_	three_prime_UTR	7664477	7671836	.	+	.	ID=three_prime_utr-32180;Parent=PASSSERD09960.1
12	GeMoMa	mRNA	7589185	7671836	4241	+	.	ID=PASSSERD09960.2;Parent=PASSSERD09960;aa=843;alternative="montanus_gene-LOC120514026,onychos_gene-LOC121347181,pyrgi_gene-LOC121349827";avgCov=1956.1898;bestScore=4241;ce=23;evidence=4;iAA=1;lpm=843;maxGap=0;maxScore=4241;minCov=236;minSplitReads=0;nps=0;oldID=passerold_transcript:ENSPDOT00000004586_R0;pAA=1;prediction=0;raa=843;rce=23;ref-gene=passerold_gene:ENSPDOG00000003143;start=M;stop=*;sumWeight=3.6;tae=1;tde=0.9545;tie=0.9545;tpc=1
12	GeMoMa	exon	7589185	7589238	.	+	.	ID=nbis-exon-336738;Parent=PASSSERD09960.2;de=false;minCov=885;pc=1
12	GeMoMa	exon	7589343	7590692	.	+	.	ID=nbis-exon-336739;Parent=PASSSERD09960.2;de=false;minCov=885;pc=1
12	GeMoMa	exon	7620799	7620946	.	+	.	ID=nbis-exon-336740;Parent=PASSSERD09960.2;de=false;minCov=885;pc=1
12	GeMoMa	exon	7626676	7626748	.	+	.	ID=nbis-exon-336741;Parent=PASSSERD09960.2;de=false;minCov=885;pc=1
12	GeMoMa	exon	7627553	7627589	.	+	.	ID=nbis-exon-336742;Parent=PASSSERD09960.2;de=false;minCov=885;pc=1
12	GeMoMa	exon	7628990	7629052	.	+	.	ID=nbis-exon-336743;Parent=PASSSERD09960.2;de=false;minCov=885;pc=1
12	GeMoMa	exon	7630047	7630142	.	+	.	ID=nbis-exon-336744;Parent=PASSSERD09960.2;de=false;minCov=885;pc=1
12	GeMoMa	exon	7630417	7630488	.	+	.	ID=nbis-exon-336745;Parent=PASSSERD09960.2;de=false;minCov=885;pc=1
12	GeMoMa	exon	7631164	7631304	.	+	.	ID=nbis-exon-336746;Parent=PASSSERD09960.2;de=false;minCov=885;pc=1
12	GeMoMa	exon	7631940	7632077	.	+	.	ID=nbis-exon-336747;Parent=PASSSERD09960.2;de=false;minCov=885;pc=1
12	GeMoMa	exon	7633330	7633498	.	+	.	ID=nbis-exon-336748;Parent=PASSSERD09960.2;de=false;minCov=885;pc=1
12	GeMoMa	exon	7633584	7633634	.	+	.	ID=nbis-exon-336749;Parent=PASSSERD09960.2;de=false;minCov=885;pc=1
12	GeMoMa	exon	7634117	7634167	.	+	.	ID=nbis-exon-336750;Parent=PASSSERD09960.2;de=false;minCov=885;pc=1
12	GeMoMa	exon	7637670	7637732	.	+	.	ID=nbis-exon-336751;Parent=PASSSERD09960.2;de=false;minCov=885;pc=1
12	GeMoMa	exon	7643374	7643430	.	+	.	ID=nbis-exon-336752;Parent=PASSSERD09960.2;de=false;minCov=885;pc=1
12	GeMoMa	exon	7646837	7646920	.	+	.	ID=nbis-exon-336753;Parent=PASSSERD09960.2;de=false;minCov=885;pc=1
12	GeMoMa	exon	7647173	7647232	.	+	.	ID=nbis-exon-336754;Parent=PASSSERD09960.2;de=false;minCov=885;pc=1
12	GeMoMa	exon	7651869	7651991	.	+	.	ID=nbis-exon-336755;Parent=PASSSERD09960.2;de=false;minCov=885;pc=1
12	GeMoMa	exon	7652577	7652651	.	+	.	ID=nbis-exon-336756;Parent=PASSSERD09960.2;de=false;minCov=885;pc=1
12	GeMoMa	exon	7656445	7656765	.	+	.	ID=nbis-exon-336757;Parent=PASSSERD09960.2;de=false;minCov=885;pc=1
12	GeMoMa	exon	7657619	7657736	.	+	.	ID=nbis-exon-336758;Parent=PASSSERD09960.2;de=false;minCov=885;pc=1
12	GeMoMa	exon	7658042	7658213	.	+	.	ID=nbis-exon-336759;Parent=PASSSERD09960.2;de=false;minCov=885;pc=1
12	GeMoMa	exon	7659686	7659820	.	+	.	ID=nbis-exon-336760;Parent=PASSSERD09960.2;de=false;minCov=885;pc=1
12	GeMoMa	exon	7663282	7663371	.	+	.	ID=nbis-exon-336761;Parent=PASSSERD09960.2;de=false;minCov=885;pc=1
12	GeMoMa	exon	7664387	7671836	.	+	.	ID=nbis-exon-336762;Parent=PASSSERD09960.2;de=false;minCov=885;pc=1
12	GeMoMa	CDS	7590495	7590692	.	+	0	ID=cds-305620;Parent=PASSSERD09960.2;de=false;minCov=885;pc=1
12	GeMoMa	CDS	7620799	7620946	.	+	0	ID=cds-305621;Parent=PASSSERD09960.2;ae=true;de=true;minCov=1139;pc=1
12	GeMoMa	CDS	7626676	7626748	.	+	2	ID=cds-305622;Parent=PASSSERD09960.2;ae=true;de=true;minCov=1223;pc=1
12	GeMoMa	CDS	7627553	7627589	.	+	1	ID=cds-305623;Parent=PASSSERD09960.2;ae=true;de=true;minCov=1370;pc=1
12	GeMoMa	CDS	7628990	7629052	.	+	0	ID=cds-305624;Parent=PASSSERD09960.2;ae=true;de=true;minCov=1500;pc=1
12	GeMoMa	CDS	7630047	7630142	.	+	0	ID=cds-305625;Parent=PASSSERD09960.2;ae=true;de=true;minCov=1654;pc=1
12	GeMoMa	CDS	7630417	7630488	.	+	0	ID=cds-305626;Parent=PASSSERD09960.2;ae=true;de=true;minCov=1674;pc=1
12	GeMoMa	CDS	7631164	7631304	.	+	0	ID=cds-305627;Parent=PASSSERD09960.2;ae=true;de=true;minCov=1836;pc=1
12	GeMoMa	CDS	7631940	7632077	.	+	0	ID=cds-305628;Parent=PASSSERD09960.2;ae=true;de=true;minCov=1730;pc=1
12	GeMoMa	CDS	7633330	7633498	.	+	0	ID=cds-305629;Parent=PASSSERD09960.2;ae=true;de=true;minCov=1927;pc=1
12	GeMoMa	CDS	7633584	7633634	.	+	2	ID=cds-305630;Parent=PASSSERD09960.2;ae=true;de=true;minCov=1220;pc=1
12	GeMoMa	CDS	7634117	7634167	.	+	2	ID=cds-305631;Parent=PASSSERD09960.2;ae=true;de=true;minCov=910;pc=1
12	GeMoMa	CDS	7637670	7637732	.	+	2	ID=cds-305632;Parent=PASSSERD09960.2;ae=true;de=true;minCov=236;pc=1
12	GeMoMa	CDS	7643374	7643430	.	+	2	ID=cds-305633;Parent=PASSSERD09960.2;ae=true;de=true;minCov=1219;pc=1
12	GeMoMa	CDS	7646837	7646920	.	+	2	ID=cds-305634;Parent=PASSSERD09960.2;ae=true;de=true;minCov=2226;pc=1
12	GeMoMa	CDS	7647173	7647232	.	+	2	ID=cds-305635;Parent=PASSSERD09960.2;ae=true;de=true;minCov=1877;pc=1
12	GeMoMa	CDS	7651869	7651991	.	+	2	ID=cds-305636;Parent=PASSSERD09960.2;ae=true;de=true;minCov=1377;pc=1
12	GeMoMa	CDS	7652577	7652651	.	+	2	ID=cds-305637;Parent=PASSSERD09960.2;ae=true;de=true;minCov=2135;pc=1
12	GeMoMa	CDS	7656445	7656765	.	+	2	ID=cds-305638;Parent=PASSSERD09960.2;ae=true;de=true;minCov=2024;pc=1
12	GeMoMa	CDS	7657619	7657736	.	+	2	ID=cds-305639;Parent=PASSSERD09960.2;ae=true;de=true;minCov=2369;pc=1
12	GeMoMa	CDS	7658042	7658213	.	+	1	ID=cds-305640;Parent=PASSSERD09960.2;ae=true;de=true;minCov=2361;pc=1
12	GeMoMa	CDS	7659686	7659820	.	+	0	ID=cds-305641;Parent=PASSSERD09960.2;ae=true;de=true;minCov=3178;pc=1
12	GeMoMa	CDS	7663282	7663365	.	+	0	ID=cds-305642;Parent=PASSSERD09960.2;ae=true;minCov=2443;pc=1
12	AnnotationFinalizer_	five_prime_UTR	7589185	7589238	.	+	.	ID=five_prime_utr-39823;Parent=PASSSERD09960.2
12	AnnotationFinalizer_	five_prime_UTR	7589343	7590494	.	+	.	ID=five_prime_utr-39824;Parent=PASSSERD09960.2
12	AnnotationFinalizer_	three_prime_UTR	7663366	7663371	.	+	.	ID=three_prime_utr-32181;Parent=PASSSERD09960.2
12	AnnotationFinalizer_	three_prime_UTR	7664387	7671836	.	+	.	ID=three_prime_utr-32182;Parent=PASSSERD09960.2
12	GeMoMa	mRNA	7589185	7671836	4152	+	.	ID=PASSSERD09960.3;Parent=PASSSERD09960;aa=828;alternative="montanus_gene-LOC120514026,pyrgi_gene-LOC121349827";avgCov=2017.6143;bestScore=4152;ce=22;evidence=3;iAA=0.9988;lpm=506;maxGap=0;maxScore=4153;minCov=236;minSplitReads=0;nps=0;oldID=onychos_rna-XM_041425612.1_R0;pAA=0.9988;prediction=0;raa=828;rce=22;ref-gene=onychos_gene-LOC121347181;start=M;stop=*;sumWeight=2.8;tae=1;tde=0.9524;tie=0.9524;tpc=1
12	GeMoMa	exon	7589185	7589238	.	+	.	ID=nbis-exon-336985;Parent=PASSSERD09960.3;de=false;minCov=885;pc=1
12	GeMoMa	exon	7589343	7590692	.	+	.	ID=nbis-exon-336986;Parent=PASSSERD09960.3;de=false;minCov=885;pc=1
12	GeMoMa	exon	7620799	7620946	.	+	.	ID=nbis-exon-336987;Parent=PASSSERD09960.3;de=false;minCov=885;pc=1
12	GeMoMa	exon	7626676	7626748	.	+	.	ID=nbis-exon-336988;Parent=PASSSERD09960.3;de=false;minCov=885;pc=1
12	GeMoMa	exon	7627553	7627589	.	+	.	ID=nbis-exon-336989;Parent=PASSSERD09960.3;de=false;minCov=885;pc=1
12	GeMoMa	exon	7628990	7629052	.	+	.	ID=nbis-exon-336990;Parent=PASSSERD09960.3;de=false;minCov=885;pc=1
12	GeMoMa	exon	7630047	7630142	.	+	.	ID=nbis-exon-336991;Parent=PASSSERD09960.3;de=false;minCov=885;pc=1
12	GeMoMa	exon	7630417	7630488	.	+	.	ID=nbis-exon-336992;Parent=PASSSERD09960.3;de=false;minCov=885;pc=1
12	GeMoMa	exon	7631164	7631304	.	+	.	ID=nbis-exon-336993;Parent=PASSSERD09960.3;de=false;minCov=885;pc=1
12	GeMoMa	exon	7631940	7632077	.	+	.	ID=nbis-exon-336994;Parent=PASSSERD09960.3;de=false;minCov=885;pc=1
12	GeMoMa	exon	7633330	7633498	.	+	.	ID=nbis-exon-336995;Parent=PASSSERD09960.3;de=false;minCov=885;pc=1
12	GeMoMa	exon	7633584	7633634	.	+	.	ID=nbis-exon-336996;Parent=PASSSERD09960.3;de=false;minCov=885;pc=1
12	GeMoMa	exon	7637670	7637732	.	+	.	ID=nbis-exon-336997;Parent=PASSSERD09960.3;de=false;minCov=885;pc=1
12	GeMoMa	exon	7643374	7643430	.	+	.	ID=nbis-exon-336998;Parent=PASSSERD09960.3;de=false;minCov=885;pc=1
12	GeMoMa	exon	7646837	7646920	.	+	.	ID=nbis-exon-336999;Parent=PASSSERD09960.3;de=false;minCov=885;pc=1
12	GeMoMa	exon	7647173	7647232	.	+	.	ID=nbis-exon-337000;Parent=PASSSERD09960.3;de=false;minCov=885;pc=1
12	GeMoMa	exon	7651869	7651991	.	+	.	ID=nbis-exon-337001;Parent=PASSSERD09960.3;de=false;minCov=885;pc=1
12	GeMoMa	exon	7652577	7652651	.	+	.	ID=nbis-exon-337002;Parent=PASSSERD09960.3;de=false;minCov=885;pc=1
12	GeMoMa	exon	7656445	7656765	.	+	.	ID=nbis-exon-337003;Parent=PASSSERD09960.3;de=false;minCov=885;pc=1
12	GeMoMa	exon	7657619	7657736	.	+	.	ID=nbis-exon-337004;Parent=PASSSERD09960.3;de=false;minCov=885;pc=1
12	GeMoMa	exon	7658042	7658213	.	+	.	ID=nbis-exon-337005;Parent=PASSSERD09960.3;de=false;minCov=885;pc=1
12	GeMoMa	exon	7659686	7659820	.	+	.	ID=nbis-exon-337006;Parent=PASSSERD09960.3;de=false;minCov=885;pc=1
12	GeMoMa	exon	7664387	7671836	.	+	.	ID=nbis-exon-337007;Parent=PASSSERD09960.3;de=false;minCov=885;pc=1
12	GeMoMa	CDS	7590495	7590692	.	+	0	ID=cds-305643;Parent=PASSSERD09960.3;de=false;minCov=885;pc=1
12	GeMoMa	CDS	7620799	7620946	.	+	0	ID=cds-305644;Parent=PASSSERD09960.3;ae=true;de=true;minCov=1139;pc=1
12	GeMoMa	CDS	7626676	7626748	.	+	2	ID=cds-305645;Parent=PASSSERD09960.3;ae=true;de=true;minCov=1223;pc=1
12	GeMoMa	CDS	7627553	7627589	.	+	1	ID=cds-305646;Parent=PASSSERD09960.3;ae=true;de=true;minCov=1370;pc=1
12	GeMoMa	CDS	7628990	7629052	.	+	0	ID=cds-305647;Parent=PASSSERD09960.3;ae=true;de=true;minCov=1500;pc=1
12	GeMoMa	CDS	7630047	7630142	.	+	0	ID=cds-305648;Parent=PASSSERD09960.3;ae=true;de=true;minCov=1654;pc=1
12	GeMoMa	CDS	7630417	7630488	.	+	0	ID=cds-305649;Parent=PASSSERD09960.3;ae=true;de=true;minCov=1674;pc=1
12	GeMoMa	CDS	7631164	7631304	.	+	0	ID=cds-305650;Parent=PASSSERD09960.3;ae=true;de=true;minCov=1836;pc=1
12	GeMoMa	CDS	7631940	7632077	.	+	0	ID=cds-305651;Parent=PASSSERD09960.3;ae=true;de=true;minCov=1730;pc=1
12	GeMoMa	CDS	7633330	7633498	.	+	0	ID=cds-305652;Parent=PASSSERD09960.3;ae=true;de=true;minCov=1927;pc=1
12	GeMoMa	CDS	7633584	7633634	.	+	2	ID=cds-305653;Parent=PASSSERD09960.3;ae=true;de=true;minCov=1220;pc=1
12	GeMoMa	CDS	7637670	7637732	.	+	2	ID=cds-305654;Parent=PASSSERD09960.3;ae=true;de=true;minCov=236;pc=1
12	GeMoMa	CDS	7643374	7643430	.	+	2	ID=cds-305655;Parent=PASSSERD09960.3;ae=true;de=true;minCov=1219;pc=1
12	GeMoMa	CDS	7646837	7646920	.	+	2	ID=cds-305656;Parent=PASSSERD09960.3;ae=true;de=true;minCov=2226;pc=1
12	GeMoMa	CDS	7647173	7647232	.	+	2	ID=cds-305657;Parent=PASSSERD09960.3;ae=true;de=true;minCov=1877;pc=1
12	GeMoMa	CDS	7651869	7651991	.	+	2	ID=cds-305658;Parent=PASSSERD09960.3;ae=true;de=true;minCov=1377;pc=1
12	GeMoMa	CDS	7652577	7652651	.	+	2	ID=cds-305659;Parent=PASSSERD09960.3;ae=true;de=true;minCov=2135;pc=1
12	GeMoMa	CDS	7656445	7656765	.	+	2	ID=cds-305660;Parent=PASSSERD09960.3;ae=true;de=true;minCov=2024;pc=1
12	GeMoMa	CDS	7657619	7657736	.	+	2	ID=cds-305661;Parent=PASSSERD09960.3;ae=true;de=true;minCov=2369;pc=1
12	GeMoMa	CDS	7658042	7658213	.	+	1	ID=cds-305662;Parent=PASSSERD09960.3;ae=true;de=true;minCov=2361;pc=1
12	GeMoMa	CDS	7659686	7659820	.	+	0	ID=cds-305663;Parent=PASSSERD09960.3;ae=true;de=true;minCov=3178;pc=1
12	GeMoMa	CDS	7664387	7664476	.	+	0	ID=cds-305664;Parent=PASSSERD09960.3;ae=true;minCov=3546;pc=1
12	AnnotationFinalizer_	five_prime_UTR	7589185	7589238	.	+	.	ID=five_prime_utr-39825;Parent=PASSSERD09960.3
12	AnnotationFinalizer_	five_prime_UTR	7589343	7590494	.	+	.	ID=five_prime_utr-39826;Parent=PASSSERD09960.3
12	AnnotationFinalizer_	three_prime_UTR	7664477	7671836	.	+	.	ID=three_prime_utr-32183;Parent=PASSSERD09960.3
12	GeMoMa	mRNA	7589185	7671836	4120	+	.	ID=PASSSERD09960.4;Parent=PASSSERD09960;aa=824;alternative="montanus_gene-LOC120514026,pyrgi_gene-LOC121349827";avgCov=2040.6594;bestScore=4120;ce=22;evidence=3;iAA=0.9988;lpm=502;maxGap=0;maxScore=4121;minCov=885;minSplitReads=0;nps=0;oldID=onychos_rna-XM_041425616.1_R0;pAA=0.9988;prediction=0;raa=824;rce=22;ref-gene=onychos_gene-LOC121347181;start=M;stop=*;sumWeight=2.8;tae=1;tde=0.9524;tie=0.9524;tpc=1
12	GeMoMa	exon	7589185	7589238	.	+	.	ID=nbis-exon-337162;Parent=PASSSERD09960.4;de=false;minCov=885;pc=1
12	GeMoMa	exon	7589343	7590692	.	+	.	ID=nbis-exon-337163;Parent=PASSSERD09960.4;de=false;minCov=885;pc=1
12	GeMoMa	exon	7620799	7620946	.	+	.	ID=nbis-exon-337164;Parent=PASSSERD09960.4;de=false;minCov=885;pc=1
12	GeMoMa	exon	7626676	7626748	.	+	.	ID=nbis-exon-337165;Parent=PASSSERD09960.4;de=false;minCov=885;pc=1
12	GeMoMa	exon	7627553	7627589	.	+	.	ID=nbis-exon-337166;Parent=PASSSERD09960.4;de=false;minCov=885;pc=1
12	GeMoMa	exon	7628990	7629052	.	+	.	ID=nbis-exon-337167;Parent=PASSSERD09960.4;de=false;minCov=885;pc=1
12	GeMoMa	exon	7630047	7630142	.	+	.	ID=nbis-exon-337168;Parent=PASSSERD09960.4;de=false;minCov=885;pc=1
12	GeMoMa	exon	7630417	7630488	.	+	.	ID=nbis-exon-337169;Parent=PASSSERD09960.4;de=false;minCov=885;pc=1
12	GeMoMa	exon	7631164	7631304	.	+	.	ID=nbis-exon-337170;Parent=PASSSERD09960.4;de=false;minCov=885;pc=1
12	GeMoMa	exon	7631940	7632077	.	+	.	ID=nbis-exon-337171;Parent=PASSSERD09960.4;de=false;minCov=885;pc=1
12	GeMoMa	exon	7633330	7633498	.	+	.	ID=nbis-exon-337172;Parent=PASSSERD09960.4;de=false;minCov=885;pc=1
12	GeMoMa	exon	7633584	7633634	.	+	.	ID=nbis-exon-337173;Parent=PASSSERD09960.4;de=false;minCov=885;pc=1
12	GeMoMa	exon	7634117	7634167	.	+	.	ID=nbis-exon-337174;Parent=PASSSERD09960.4;de=false;minCov=885;pc=1
12	GeMoMa	exon	7643374	7643430	.	+	.	ID=nbis-exon-337175;Parent=PASSSERD09960.4;de=false;minCov=885;pc=1
12	GeMoMa	exon	7646837	7646920	.	+	.	ID=nbis-exon-337176;Parent=PASSSERD09960.4;de=false;minCov=885;pc=1
12	GeMoMa	exon	7647173	7647232	.	+	.	ID=nbis-exon-337177;Parent=PASSSERD09960.4;de=false;minCov=885;pc=1
12	GeMoMa	exon	7651869	7651991	.	+	.	ID=nbis-exon-337178;Parent=PASSSERD09960.4;de=false;minCov=885;pc=1
12	GeMoMa	exon	7652577	7652651	.	+	.	ID=nbis-exon-337179;Parent=PASSSERD09960.4;de=false;minCov=885;pc=1
12	GeMoMa	exon	7656445	7656765	.	+	.	ID=nbis-exon-337180;Parent=PASSSERD09960.4;de=false;minCov=885;pc=1
12	GeMoMa	exon	7657619	7657736	.	+	.	ID=nbis-exon-337181;Parent=PASSSERD09960.4;de=false;minCov=885;pc=1
12	GeMoMa	exon	7658042	7658213	.	+	.	ID=nbis-exon-337182;Parent=PASSSERD09960.4;de=false;minCov=885;pc=1
12	GeMoMa	exon	7659686	7659820	.	+	.	ID=nbis-exon-337183;Parent=PASSSERD09960.4;de=false;minCov=885;pc=1
12	GeMoMa	exon	7664387	7671836	.	+	.	ID=nbis-exon-337184;Parent=PASSSERD09960.4;de=false;minCov=885;pc=1
12	GeMoMa	CDS	7590495	7590692	.	+	0	ID=cds-305665;Parent=PASSSERD09960.4;de=false;minCov=885;pc=1
12	GeMoMa	CDS	7620799	7620946	.	+	0	ID=cds-305666;Parent=PASSSERD09960.4;ae=true;de=true;minCov=1139;pc=1
12	GeMoMa	CDS	7626676	7626748	.	+	2	ID=cds-305667;Parent=PASSSERD09960.4;ae=true;de=true;minCov=1223;pc=1
12	GeMoMa	CDS	7627553	7627589	.	+	1	ID=cds-305668;Parent=PASSSERD09960.4;ae=true;de=true;minCov=1370;pc=1
12	GeMoMa	CDS	7628990	7629052	.	+	0	ID=cds-305669;Parent=PASSSERD09960.4;ae=true;de=true;minCov=1500;pc=1
12	GeMoMa	CDS	7630047	7630142	.	+	0	ID=cds-305670;Parent=PASSSERD09960.4;ae=true;de=true;minCov=1654;pc=1
12	GeMoMa	CDS	7630417	7630488	.	+	0	ID=cds-305671;Parent=PASSSERD09960.4;ae=true;de=true;minCov=1674;pc=1
12	GeMoMa	CDS	7631164	7631304	.	+	0	ID=cds-305672;Parent=PASSSERD09960.4;ae=true;de=true;minCov=1836;pc=1
12	GeMoMa	CDS	7631940	7632077	.	+	0	ID=cds-305673;Parent=PASSSERD09960.4;ae=true;de=true;minCov=1730;pc=1
12	GeMoMa	CDS	7633330	7633498	.	+	0	ID=cds-305674;Parent=PASSSERD09960.4;ae=true;de=true;minCov=1927;pc=1
12	GeMoMa	CDS	7633584	7633634	.	+	2	ID=cds-305675;Parent=PASSSERD09960.4;ae=true;de=true;minCov=1220;pc=1
12	GeMoMa	CDS	7634117	7634167	.	+	2	ID=cds-305676;Parent=PASSSERD09960.4;ae=true;de=true;minCov=910;pc=1
12	GeMoMa	CDS	7643374	7643430	.	+	2	ID=cds-305677;Parent=PASSSERD09960.4;ae=true;de=true;minCov=1219;pc=1
12	GeMoMa	CDS	7646837	7646920	.	+	2	ID=cds-305678;Parent=PASSSERD09960.4;ae=true;de=true;minCov=2226;pc=1
12	GeMoMa	CDS	7647173	7647232	.	+	2	ID=cds-305679;Parent=PASSSERD09960.4;ae=true;de=true;minCov=1877;pc=1
12	GeMoMa	CDS	7651869	7651991	.	+	2	ID=cds-305680;Parent=PASSSERD09960.4;ae=true;de=true;minCov=1377;pc=1
12	GeMoMa	CDS	7652577	7652651	.	+	2	ID=cds-305681;Parent=PASSSERD09960.4;ae=true;de=true;minCov=2135;pc=1
12	GeMoMa	CDS	7656445	7656765	.	+	2	ID=cds-305682;Parent=PASSSERD09960.4;ae=true;de=true;minCov=2024;pc=1
12	GeMoMa	CDS	7657619	7657736	.	+	2	ID=cds-305683;Parent=PASSSERD09960.4;ae=true;de=true;minCov=2369;pc=1
12	GeMoMa	CDS	7658042	7658213	.	+	1	ID=cds-305684;Parent=PASSSERD09960.4;ae=true;de=true;minCov=2361;pc=1
12	GeMoMa	CDS	7659686	7659820	.	+	0	ID=cds-305685;Parent=PASSSERD09960.4;ae=true;de=true;minCov=3178;pc=1
12	GeMoMa	CDS	7664387	7664476	.	+	0	ID=cds-305686;Parent=PASSSERD09960.4;ae=true;minCov=3546;pc=1
12	AnnotationFinalizer_	five_prime_UTR	7589185	7589238	.	+	.	ID=five_prime_utr-39827;Parent=PASSSERD09960.4
12	AnnotationFinalizer_	five_prime_UTR	7589343	7590494	.	+	.	ID=five_prime_utr-39828;Parent=PASSSERD09960.4
12	AnnotationFinalizer_	three_prime_UTR	7664477	7671836	.	+	.	ID=three_prime_utr-32184;Parent=PASSSERD09960.4
12	GeMoMa	mRNA	7589185	7671836	4032	+	.	ID=PASSSERD09960.5;Parent=PASSSERD09960;aa=807;alternative="montanus_gene-LOC120514026,pyrgi_gene-LOC121349827";avgCov=2063.0958;bestScore=4032;ce=21;evidence=3;iAA=0.9988;lpm=485;maxGap=0;maxScore=4033;minCov=885;minSplitReads=0;nps=0;oldID=onychos_rna-XM_041425618.1_R0;pAA=0.9988;prediction=0;raa=807;rce=21;ref-gene=onychos_gene-LOC121347181;start=M;stop=*;sumWeight=2.8;tae=1;tde=0.95;tie=0.95;tpc=1
12	GeMoMa	exon	7589185	7589238	.	+	.	ID=nbis-exon-337185;Parent=PASSSERD09960.5;de=false;minCov=885;pc=1
12	GeMoMa	exon	7589343	7590692	.	+	.	ID=nbis-exon-337186;Parent=PASSSERD09960.5;de=false;minCov=885;pc=1
12	GeMoMa	exon	7620799	7620946	.	+	.	ID=nbis-exon-337187;Parent=PASSSERD09960.5;de=false;minCov=885;pc=1
12	GeMoMa	exon	7626676	7626748	.	+	.	ID=nbis-exon-337188;Parent=PASSSERD09960.5;de=false;minCov=885;pc=1
12	GeMoMa	exon	7627553	7627589	.	+	.	ID=nbis-exon-337189;Parent=PASSSERD09960.5;de=false;minCov=885;pc=1
12	GeMoMa	exon	7628990	7629052	.	+	.	ID=nbis-exon-337190;Parent=PASSSERD09960.5;de=false;minCov=885;pc=1
12	GeMoMa	exon	7630047	7630142	.	+	.	ID=nbis-exon-337191;Parent=PASSSERD09960.5;de=false;minCov=885;pc=1
12	GeMoMa	exon	7630417	7630488	.	+	.	ID=nbis-exon-337192;Parent=PASSSERD09960.5;de=false;minCov=885;pc=1
12	GeMoMa	exon	7631164	7631304	.	+	.	ID=nbis-exon-337193;Parent=PASSSERD09960.5;de=false;minCov=885;pc=1
12	GeMoMa	exon	7631940	7632077	.	+	.	ID=nbis-exon-337194;Parent=PASSSERD09960.5;de=false;minCov=885;pc=1
12	GeMoMa	exon	7633330	7633498	.	+	.	ID=nbis-exon-337195;Parent=PASSSERD09960.5;de=false;minCov=885;pc=1
12	GeMoMa	exon	7633584	7633634	.	+	.	ID=nbis-exon-337196;Parent=PASSSERD09960.5;de=false;minCov=885;pc=1
12	GeMoMa	exon	7643374	7643430	.	+	.	ID=nbis-exon-337197;Parent=PASSSERD09960.5;de=false;minCov=885;pc=1
12	GeMoMa	exon	7646837	7646920	.	+	.	ID=nbis-exon-337198;Parent=PASSSERD09960.5;de=false;minCov=885;pc=1
12	GeMoMa	exon	7647173	7647232	.	+	.	ID=nbis-exon-337199;Parent=PASSSERD09960.5;de=false;minCov=885;pc=1
12	GeMoMa	exon	7651869	7651991	.	+	.	ID=nbis-exon-337200;Parent=PASSSERD09960.5;de=false;minCov=885;pc=1
12	GeMoMa	exon	7652577	7652651	.	+	.	ID=nbis-exon-337201;Parent=PASSSERD09960.5;de=false;minCov=885;pc=1
12	GeMoMa	exon	7656445	7656765	.	+	.	ID=nbis-exon-337202;Parent=PASSSERD09960.5;de=false;minCov=885;pc=1
12	GeMoMa	exon	7657619	7657736	.	+	.	ID=nbis-exon-337203;Parent=PASSSERD09960.5;de=false;minCov=885;pc=1
12	GeMoMa	exon	7658042	7658213	.	+	.	ID=nbis-exon-337204;Parent=PASSSERD09960.5;de=false;minCov=885;pc=1
12	GeMoMa	exon	7659686	7659820	.	+	.	ID=nbis-exon-337205;Parent=PASSSERD09960.5;de=false;minCov=885;pc=1
12	GeMoMa	exon	7664387	7671836	.	+	.	ID=nbis-exon-337206;Parent=PASSSERD09960.5;de=false;minCov=885;pc=1
12	GeMoMa	CDS	7590495	7590692	.	+	0	ID=cds-305687;Parent=PASSSERD09960.5;de=false;minCov=885;pc=1
12	GeMoMa	CDS	7620799	7620946	.	+	0	ID=cds-305688;Parent=PASSSERD09960.5;ae=true;de=true;minCov=1139;pc=1
12	GeMoMa	CDS	7626676	7626748	.	+	2	ID=cds-305689;Parent=PASSSERD09960.5;ae=true;de=true;minCov=1223;pc=1
12	GeMoMa	CDS	7627553	7627589	.	+	1	ID=cds-305690;Parent=PASSSERD09960.5;ae=true;de=true;minCov=1370;pc=1
12	GeMoMa	CDS	7628990	7629052	.	+	0	ID=cds-305691;Parent=PASSSERD09960.5;ae=true;de=true;minCov=1500;pc=1
12	GeMoMa	CDS	7630047	7630142	.	+	0	ID=cds-305692;Parent=PASSSERD09960.5;ae=true;de=true;minCov=1654;pc=1
12	GeMoMa	CDS	7630417	7630488	.	+	0	ID=cds-305693;Parent=PASSSERD09960.5;ae=true;de=true;minCov=1674;pc=1
12	GeMoMa	CDS	7631164	7631304	.	+	0	ID=cds-305694;Parent=PASSSERD09960.5;ae=true;de=true;minCov=1836;pc=1
12	GeMoMa	CDS	7631940	7632077	.	+	0	ID=cds-305695;Parent=PASSSERD09960.5;ae=true;de=true;minCov=1730;pc=1
12	GeMoMa	CDS	7633330	7633498	.	+	0	ID=cds-305696;Parent=PASSSERD09960.5;ae=true;de=true;minCov=1927;pc=1
12	GeMoMa	CDS	7633584	7633634	.	+	2	ID=cds-305697;Parent=PASSSERD09960.5;ae=true;de=true;minCov=1220;pc=1
12	GeMoMa	CDS	7643374	7643430	.	+	2	ID=cds-305698;Parent=PASSSERD09960.5;ae=true;de=true;minCov=1219;pc=1
12	GeMoMa	CDS	7646837	7646920	.	+	2	ID=cds-305699;Parent=PASSSERD09960.5;ae=true;de=true;minCov=2226;pc=1
12	GeMoMa	CDS	7647173	7647232	.	+	2	ID=cds-305700;Parent=PASSSERD09960.5;ae=true;de=true;minCov=1877;pc=1
12	GeMoMa	CDS	7651869	7651991	.	+	2	ID=cds-305701;Parent=PASSSERD09960.5;ae=true;de=true;minCov=1377;pc=1
12	GeMoMa	CDS	7652577	7652651	.	+	2	ID=cds-305702;Parent=PASSSERD09960.5;ae=true;de=true;minCov=2135;pc=1
12	GeMoMa	CDS	7656445	7656765	.	+	2	ID=cds-305703;Parent=PASSSERD09960.5;ae=true;de=true;minCov=2024;pc=1
12	GeMoMa	CDS	7657619	7657736	.	+	2	ID=cds-305704;Parent=PASSSERD09960.5;ae=true;de=true;minCov=2369;pc=1
12	GeMoMa	CDS	7658042	7658213	.	+	1	ID=cds-305705;Parent=PASSSERD09960.5;ae=true;de=true;minCov=2361;pc=1
12	GeMoMa	CDS	7659686	7659820	.	+	0	ID=cds-305706;Parent=PASSSERD09960.5;ae=true;de=true;minCov=3178;pc=1
12	GeMoMa	CDS	7664387	7664476	.	+	0	ID=cds-305707;Parent=PASSSERD09960.5;ae=true;minCov=3546;pc=1
12	AnnotationFinalizer_	five_prime_UTR	7589185	7589238	.	+	.	ID=five_prime_utr-39829;Parent=PASSSERD09960.5
12	AnnotationFinalizer_	five_prime_UTR	7589343	7590494	.	+	.	ID=five_prime_utr-39830;Parent=PASSSERD09960.5
12	AnnotationFinalizer_	three_prime_UTR	7664477	7671836	.	+	.	ID=three_prime_utr-32185;Parent=PASSSERD09960.5
12	GeMoMa	mRNA	7589185	7671836	3946	+	.	ID=PASSSERD09960.6;Parent=PASSSERD09960;aa=790;alternative="montanus_gene-LOC120514026,pyrgi_gene-LOC121349827";avgCov=2080.646;bestScore=3946;ce=20;evidence=3;iAA=0.9987;lpm=468;maxGap=0;maxScore=3947;minCov=885;minSplitReads=0;nps=0;oldID=onychos_rna-XM_041425623.1_R0;pAA=0.9987;prediction=0;raa=790;rce=20;ref-gene=onychos_gene-LOC121347181;start=M;stop=*;sumWeight=2.8;tae=1;tde=0.9474;tie=0.9474;tpc=1
12	GeMoMa	exon	7589185	7589238	.	+	.	ID=nbis-exon-337207;Parent=PASSSERD09960.6;de=false;minCov=885;pc=1
12	GeMoMa	exon	7589343	7590692	.	+	.	ID=nbis-exon-337208;Parent=PASSSERD09960.6;de=false;minCov=885;pc=1
12	GeMoMa	exon	7620799	7620946	.	+	.	ID=nbis-exon-337209;Parent=PASSSERD09960.6;de=false;minCov=885;pc=1
12	GeMoMa	exon	7626676	7626748	.	+	.	ID=nbis-exon-337210;Parent=PASSSERD09960.6;de=false;minCov=885;pc=1
12	GeMoMa	exon	7627553	7627589	.	+	.	ID=nbis-exon-337211;Parent=PASSSERD09960.6;de=false;minCov=885;pc=1
12	GeMoMa	exon	7628990	7629052	.	+	.	ID=nbis-exon-337212;Parent=PASSSERD09960.6;de=false;minCov=885;pc=1
12	GeMoMa	exon	7630047	7630142	.	+	.	ID=nbis-exon-337213;Parent=PASSSERD09960.6;de=false;minCov=885;pc=1
12	GeMoMa	exon	7630417	7630488	.	+	.	ID=nbis-exon-337214;Parent=PASSSERD09960.6;de=false;minCov=885;pc=1
12	GeMoMa	exon	7631164	7631304	.	+	.	ID=nbis-exon-337215;Parent=PASSSERD09960.6;de=false;minCov=885;pc=1
12	GeMoMa	exon	7631940	7632077	.	+	.	ID=nbis-exon-337216;Parent=PASSSERD09960.6;de=false;minCov=885;pc=1
12	GeMoMa	exon	7633330	7633498	.	+	.	ID=nbis-exon-337217;Parent=PASSSERD09960.6;de=false;minCov=885;pc=1
12	GeMoMa	exon	7643374	7643430	.	+	.	ID=nbis-exon-337218;Parent=PASSSERD09960.6;de=false;minCov=885;pc=1
12	GeMoMa	exon	7646837	7646920	.	+	.	ID=nbis-exon-337219;Parent=PASSSERD09960.6;de=false;minCov=885;pc=1
12	GeMoMa	exon	7647173	7647232	.	+	.	ID=nbis-exon-337220;Parent=PASSSERD09960.6;de=false;minCov=885;pc=1
12	GeMoMa	exon	7651869	7651991	.	+	.	ID=nbis-exon-337221;Parent=PASSSERD09960.6;de=false;minCov=885;pc=1
12	GeMoMa	exon	7652577	7652651	.	+	.	ID=nbis-exon-337222;Parent=PASSSERD09960.6;de=false;minCov=885;pc=1
12	GeMoMa	exon	7656445	7656765	.	+	.	ID=nbis-exon-337223;Parent=PASSSERD09960.6;de=false;minCov=885;pc=1
12	GeMoMa	exon	7657619	7657736	.	+	.	ID=nbis-exon-337224;Parent=PASSSERD09960.6;de=false;minCov=885;pc=1
12	GeMoMa	exon	7658042	7658213	.	+	.	ID=nbis-exon-337225;Parent=PASSSERD09960.6;de=false;minCov=885;pc=1
12	GeMoMa	exon	7659686	7659820	.	+	.	ID=nbis-exon-337226;Parent=PASSSERD09960.6;de=false;minCov=885;pc=1
12	GeMoMa	exon	7664387	7671836	.	+	.	ID=nbis-exon-337227;Parent=PASSSERD09960.6;de=false;minCov=885;pc=1
12	GeMoMa	CDS	7590495	7590692	.	+	0	ID=cds-305708;Parent=PASSSERD09960.6;de=false;minCov=885;pc=1
12	GeMoMa	CDS	7620799	7620946	.	+	0	ID=cds-305709;Parent=PASSSERD09960.6;ae=true;de=true;minCov=1139;pc=1
12	GeMoMa	CDS	7626676	7626748	.	+	2	ID=cds-305710;Parent=PASSSERD09960.6;ae=true;de=true;minCov=1223;pc=1
12	GeMoMa	CDS	7627553	7627589	.	+	1	ID=cds-305711;Parent=PASSSERD09960.6;ae=true;de=true;minCov=1370;pc=1
12	GeMoMa	CDS	7628990	7629052	.	+	0	ID=cds-305712;Parent=PASSSERD09960.6;ae=true;de=true;minCov=1500;pc=1
12	GeMoMa	CDS	7630047	7630142	.	+	0	ID=cds-305713;Parent=PASSSERD09960.6;ae=true;de=true;minCov=1654;pc=1
12	GeMoMa	CDS	7630417	7630488	.	+	0	ID=cds-305714;Parent=PASSSERD09960.6;ae=true;de=true;minCov=1674;pc=1
12	GeMoMa	CDS	7631164	7631304	.	+	0	ID=cds-305715;Parent=PASSSERD09960.6;ae=true;de=true;minCov=1836;pc=1
12	GeMoMa	CDS	7631940	7632077	.	+	0	ID=cds-305716;Parent=PASSSERD09960.6;ae=true;de=true;minCov=1730;pc=1
12	GeMoMa	CDS	7633330	7633498	.	+	0	ID=cds-305717;Parent=PASSSERD09960.6;ae=true;de=true;minCov=1927;pc=1
12	GeMoMa	CDS	7643374	7643430	.	+	2	ID=cds-305718;Parent=PASSSERD09960.6;ae=true;de=true;minCov=1219;pc=1
12	GeMoMa	CDS	7646837	7646920	.	+	2	ID=cds-305719;Parent=PASSSERD09960.6;ae=true;de=true;minCov=2226;pc=1
12	GeMoMa	CDS	7647173	7647232	.	+	2	ID=cds-305720;Parent=PASSSERD09960.6;ae=true;de=true;minCov=1877;pc=1
12	GeMoMa	CDS	7651869	7651991	.	+	2	ID=cds-305721;Parent=PASSSERD09960.6;ae=true;de=true;minCov=1377;pc=1
12	GeMoMa	CDS	7652577	7652651	.	+	2	ID=cds-305722;Parent=PASSSERD09960.6;ae=true;de=true;minCov=2135;pc=1
12	GeMoMa	CDS	7656445	7656765	.	+	2	ID=cds-305723;Parent=PASSSERD09960.6;ae=true;de=true;minCov=2024;pc=1
12	GeMoMa	CDS	7657619	7657736	.	+	2	ID=cds-305724;Parent=PASSSERD09960.6;ae=true;de=true;minCov=2369;pc=1
12	GeMoMa	CDS	7658042	7658213	.	+	1	ID=cds-305725;Parent=PASSSERD09960.6;ae=true;de=true;minCov=2361;pc=1
12	GeMoMa	CDS	7659686	7659820	.	+	0	ID=cds-305726;Parent=PASSSERD09960.6;ae=true;de=true;minCov=3178;pc=1
12	GeMoMa	CDS	7664387	7664476	.	+	0	ID=cds-305727;Parent=PASSSERD09960.6;ae=true;minCov=3546;pc=1
12	AnnotationFinalizer_	five_prime_UTR	7589185	7589238	.	+	.	ID=five_prime_utr-39831;Parent=PASSSERD09960.6
12	AnnotationFinalizer_	five_prime_UTR	7589343	7590494	.	+	.	ID=five_prime_utr-39832;Parent=PASSSERD09960.6
12	AnnotationFinalizer_	three_prime_UTR	7664477	7671836	.	+	.	ID=three_prime_utr-32186;Parent=PASSSERD09960.6
12	GeMoMa	mRNA	7589185	7671836	4251	+	.	ID=PASSSERD09960.8;Parent=PASSSERD09960;aa=847;alternative="montanus_gene-LOC120514026";avgCov=1992.2113;bestScore=4251;ce=23;evidence=2;iAA=0.9988;lpm=525;maxGap=0;maxScore=4252;minCov=113;minSplitReads=0;nps=0;oldID=pyrgi_rna-XM_041460601.1_R0;pAA=0.9988;prediction=0;raa=847;rce=23;ref-gene=pyrgi_gene-LOC121349827;start=M;stop=*;sumWeight=1.8;tae=1;tde=0.9545;tie=0.9545;tpc=1
12	GeMoMa	exon	7589185	7589238	.	+	.	ID=nbis-exon-337238;Parent=PASSSERD09960.8;de=false;minCov=885;pc=1
12	GeMoMa	exon	7589343	7590692	.	+	.	ID=nbis-exon-337239;Parent=PASSSERD09960.8;de=false;minCov=885;pc=1
12	GeMoMa	exon	7620799	7620952	.	+	.	ID=nbis-exon-337240;Parent=PASSSERD09960.8;de=false;minCov=885;pc=1
12	GeMoMa	exon	7626676	7626748	.	+	.	ID=nbis-exon-337241;Parent=PASSSERD09960.8;de=false;minCov=885;pc=1
12	GeMoMa	exon	7627553	7627589	.	+	.	ID=nbis-exon-337242;Parent=PASSSERD09960.8;de=false;minCov=885;pc=1
12	GeMoMa	exon	7628990	7629052	.	+	.	ID=nbis-exon-337243;Parent=PASSSERD09960.8;de=false;minCov=885;pc=1
12	GeMoMa	exon	7630047	7630142	.	+	.	ID=nbis-exon-337244;Parent=PASSSERD09960.8;de=false;minCov=885;pc=1
12	GeMoMa	exon	7630417	7630488	.	+	.	ID=nbis-exon-337245;Parent=PASSSERD09960.8;de=false;minCov=885;pc=1
12	GeMoMa	exon	7631164	7631304	.	+	.	ID=nbis-exon-337246;Parent=PASSSERD09960.8;de=false;minCov=885;pc=1
12	GeMoMa	exon	7631940	7632077	.	+	.	ID=nbis-exon-337247;Parent=PASSSERD09960.8;de=false;minCov=885;pc=1
12	GeMoMa	exon	7633330	7633498	.	+	.	ID=nbis-exon-337248;Parent=PASSSERD09960.8;de=false;minCov=885;pc=1
12	GeMoMa	exon	7633584	7633634	.	+	.	ID=nbis-exon-337249;Parent=PASSSERD09960.8;de=false;minCov=885;pc=1
12	GeMoMa	exon	7634117	7634167	.	+	.	ID=nbis-exon-337250;Parent=PASSSERD09960.8;de=false;minCov=885;pc=1
12	GeMoMa	exon	7637670	7637732	.	+	.	ID=nbis-exon-337251;Parent=PASSSERD09960.8;de=false;minCov=885;pc=1
12	GeMoMa	exon	7643374	7643430	.	+	.	ID=nbis-exon-337252;Parent=PASSSERD09960.8;de=false;minCov=885;pc=1
12	GeMoMa	exon	7646837	7646920	.	+	.	ID=nbis-exon-337253;Parent=PASSSERD09960.8;de=false;minCov=885;pc=1
12	GeMoMa	exon	7647173	7647232	.	+	.	ID=nbis-exon-337254;Parent=PASSSERD09960.8;de=false;minCov=885;pc=1
12	GeMoMa	exon	7651869	7651991	.	+	.	ID=nbis-exon-337255;Parent=PASSSERD09960.8;de=false;minCov=885;pc=1
12	GeMoMa	exon	7652577	7652651	.	+	.	ID=nbis-exon-337256;Parent=PASSSERD09960.8;de=false;minCov=885;pc=1
12	GeMoMa	exon	7656445	7656765	.	+	.	ID=nbis-exon-337257;Parent=PASSSERD09960.8;de=false;minCov=885;pc=1
12	GeMoMa	exon	7657619	7657736	.	+	.	ID=nbis-exon-337258;Parent=PASSSERD09960.8;de=false;minCov=885;pc=1
12	GeMoMa	exon	7658042	7658213	.	+	.	ID=nbis-exon-337259;Parent=PASSSERD09960.8;de=false;minCov=885;pc=1
12	GeMoMa	exon	7659686	7659820	.	+	.	ID=nbis-exon-337260;Parent=PASSSERD09960.8;de=false;minCov=885;pc=1
12	GeMoMa	exon	7664387	7671836	.	+	.	ID=nbis-exon-337261;Parent=PASSSERD09960.8;de=false;minCov=885;pc=1
12	GeMoMa	CDS	7590495	7590692	.	+	0	ID=cds-305738;Parent=PASSSERD09960.8;de=false;minCov=885;pc=1
12	GeMoMa	CDS	7620799	7620952	.	+	0	ID=cds-305739;Parent=PASSSERD09960.8;ae=true;de=true;minCov=113;pc=1
12	GeMoMa	CDS	7626676	7626748	.	+	2	ID=cds-305740;Parent=PASSSERD09960.8;ae=true;de=true;minCov=1223;pc=1
12	GeMoMa	CDS	7627553	7627589	.	+	1	ID=cds-305741;Parent=PASSSERD09960.8;ae=true;de=true;minCov=1370;pc=1
12	GeMoMa	CDS	7628990	7629052	.	+	0	ID=cds-305742;Parent=PASSSERD09960.8;ae=true;de=true;minCov=1500;pc=1
12	GeMoMa	CDS	7630047	7630142	.	+	0	ID=cds-305743;Parent=PASSSERD09960.8;ae=true;de=true;minCov=1654;pc=1
12	GeMoMa	CDS	7630417	7630488	.	+	0	ID=cds-305744;Parent=PASSSERD09960.8;ae=true;de=true;minCov=1674;pc=1
12	GeMoMa	CDS	7631164	7631304	.	+	0	ID=cds-305745;Parent=PASSSERD09960.8;ae=true;de=true;minCov=1836;pc=1
12	GeMoMa	CDS	7631940	7632077	.	+	0	ID=cds-305746;Parent=PASSSERD09960.8;ae=true;de=true;minCov=1730;pc=1
12	GeMoMa	CDS	7633330	7633498	.	+	0	ID=cds-305747;Parent=PASSSERD09960.8;ae=true;de=true;minCov=1927;pc=1
12	GeMoMa	CDS	7633584	7633634	.	+	2	ID=cds-305748;Parent=PASSSERD09960.8;ae=true;de=true;minCov=1220;pc=1
12	GeMoMa	CDS	7634117	7634167	.	+	2	ID=cds-305749;Parent=PASSSERD09960.8;ae=true;de=true;minCov=910;pc=1
12	GeMoMa	CDS	7637670	7637732	.	+	2	ID=cds-305750;Parent=PASSSERD09960.8;ae=true;de=true;minCov=236;pc=1
12	GeMoMa	CDS	7643374	7643430	.	+	2	ID=cds-305751;Parent=PASSSERD09960.8;ae=true;de=true;minCov=1219;pc=1
12	GeMoMa	CDS	7646837	7646920	.	+	2	ID=cds-305752;Parent=PASSSERD09960.8;ae=true;de=true;minCov=2226;pc=1
12	GeMoMa	CDS	7647173	7647232	.	+	2	ID=cds-305753;Parent=PASSSERD09960.8;ae=true;de=true;minCov=1877;pc=1
12	GeMoMa	CDS	7651869	7651991	.	+	2	ID=cds-305754;Parent=PASSSERD09960.8;ae=true;de=true;minCov=1377;pc=1
12	GeMoMa	CDS	7652577	7652651	.	+	2	ID=cds-305755;Parent=PASSSERD09960.8;ae=true;de=true;minCov=2135;pc=1
12	GeMoMa	CDS	7656445	7656765	.	+	2	ID=cds-305756;Parent=PASSSERD09960.8;ae=true;de=true;minCov=2024;pc=1
12	GeMoMa	CDS	7657619	7657736	.	+	2	ID=cds-305757;Parent=PASSSERD09960.8;ae=true;de=true;minCov=2369;pc=1
12	GeMoMa	CDS	7658042	7658213	.	+	1	ID=cds-305758;Parent=PASSSERD09960.8;ae=true;de=true;minCov=2361;pc=1
12	GeMoMa	CDS	7659686	7659820	.	+	0	ID=cds-305759;Parent=PASSSERD09960.8;ae=true;de=true;minCov=3178;pc=1
12	GeMoMa	CDS	7664387	7664476	.	+	0	ID=cds-305760;Parent=PASSSERD09960.8;ae=true;minCov=3546;pc=1
12	AnnotationFinalizer_	five_prime_UTR	7589185	7589238	.	+	.	ID=five_prime_utr-39834;Parent=PASSSERD09960.8
12	AnnotationFinalizer_	five_prime_UTR	7589343	7590494	.	+	.	ID=five_prime_utr-39835;Parent=PASSSERD09960.8
12	AnnotationFinalizer_	three_prime_UTR	7664477	7671836	.	+	.	ID=three_prime_utr-32188;Parent=PASSSERD09960.8
12	GeMoMa	mRNA	7589185	7671836	4251	+	.	ID=PASSSERD09960.9;Parent=PASSSERD09960;aa=845;alternative="montanus_gene-LOC120514026";avgCov=1951.8359;bestScore=4251;ce=23;evidence=2;iAA=0.9988;lpm=525;maxGap=0;maxScore=4252;minCov=113;minSplitReads=0;nps=0;oldID=pyrgi_rna-XM_041460615.1_R0;pAA=0.9988;prediction=0;raa=845;rce=23;ref-gene=pyrgi_gene-LOC121349827;start=M;stop=*;sumWeight=1.8;tae=1;tde=0.9545;tie=0.9545;tpc=1
12	GeMoMa	exon	7589185	7589238	.	+	.	ID=nbis-exon-337262;Parent=PASSSERD09960.9;de=false;minCov=885;pc=1
12	GeMoMa	exon	7589343	7590692	.	+	.	ID=nbis-exon-337263;Parent=PASSSERD09960.9;de=false;minCov=885;pc=1
12	GeMoMa	exon	7620799	7620952	.	+	.	ID=nbis-exon-337264;Parent=PASSSERD09960.9;de=false;minCov=885;pc=1
12	GeMoMa	exon	7626676	7626748	.	+	.	ID=nbis-exon-337265;Parent=PASSSERD09960.9;de=false;minCov=885;pc=1
12	GeMoMa	exon	7627553	7627589	.	+	.	ID=nbis-exon-337266;Parent=PASSSERD09960.9;de=false;minCov=885;pc=1
12	GeMoMa	exon	7628990	7629052	.	+	.	ID=nbis-exon-337267;Parent=PASSSERD09960.9;de=false;minCov=885;pc=1
12	GeMoMa	exon	7630047	7630142	.	+	.	ID=nbis-exon-337268;Parent=PASSSERD09960.9;de=false;minCov=885;pc=1
12	GeMoMa	exon	7630417	7630488	.	+	.	ID=nbis-exon-337269;Parent=PASSSERD09960.9;de=false;minCov=885;pc=1
12	GeMoMa	exon	7631164	7631304	.	+	.	ID=nbis-exon-337270;Parent=PASSSERD09960.9;de=false;minCov=885;pc=1
12	GeMoMa	exon	7631940	7632077	.	+	.	ID=nbis-exon-337271;Parent=PASSSERD09960.9;de=false;minCov=885;pc=1
12	GeMoMa	exon	7633330	7633498	.	+	.	ID=nbis-exon-337272;Parent=PASSSERD09960.9;de=false;minCov=885;pc=1
12	GeMoMa	exon	7633584	7633634	.	+	.	ID=nbis-exon-337273;Parent=PASSSERD09960.9;de=false;minCov=885;pc=1
12	GeMoMa	exon	7634117	7634167	.	+	.	ID=nbis-exon-337274;Parent=PASSSERD09960.9;de=false;minCov=885;pc=1
12	GeMoMa	exon	7637670	7637732	.	+	.	ID=nbis-exon-337275;Parent=PASSSERD09960.9;de=false;minCov=885;pc=1
12	GeMoMa	exon	7643374	7643430	.	+	.	ID=nbis-exon-337276;Parent=PASSSERD09960.9;de=false;minCov=885;pc=1
12	GeMoMa	exon	7646837	7646920	.	+	.	ID=nbis-exon-337277;Parent=PASSSERD09960.9;de=false;minCov=885;pc=1
12	GeMoMa	exon	7647173	7647232	.	+	.	ID=nbis-exon-337278;Parent=PASSSERD09960.9;de=false;minCov=885;pc=1
12	GeMoMa	exon	7651869	7651991	.	+	.	ID=nbis-exon-337279;Parent=PASSSERD09960.9;de=false;minCov=885;pc=1
12	GeMoMa	exon	7652577	7652651	.	+	.	ID=nbis-exon-337280;Parent=PASSSERD09960.9;de=false;minCov=885;pc=1
12	GeMoMa	exon	7656445	7656765	.	+	.	ID=nbis-exon-337281;Parent=PASSSERD09960.9;de=false;minCov=885;pc=1
12	GeMoMa	exon	7657619	7657736	.	+	.	ID=nbis-exon-337282;Parent=PASSSERD09960.9;de=false;minCov=885;pc=1
12	GeMoMa	exon	7658042	7658213	.	+	.	ID=nbis-exon-337283;Parent=PASSSERD09960.9;de=false;minCov=885;pc=1
12	GeMoMa	exon	7659686	7659820	.	+	.	ID=nbis-exon-337284;Parent=PASSSERD09960.9;de=false;minCov=885;pc=1
12	GeMoMa	exon	7663282	7663371	.	+	.	ID=nbis-exon-337285;Parent=PASSSERD09960.9;de=false;minCov=885;pc=1
12	GeMoMa	exon	7664387	7671836	.	+	.	ID=nbis-exon-337286;Parent=PASSSERD09960.9;de=false;minCov=885;pc=1
12	GeMoMa	CDS	7590495	7590692	.	+	0	ID=cds-305761;Parent=PASSSERD09960.9;de=false;minCov=885;pc=1
12	GeMoMa	CDS	7620799	7620952	.	+	0	ID=cds-305762;Parent=PASSSERD09960.9;ae=true;de=true;minCov=113;pc=1
12	GeMoMa	CDS	7626676	7626748	.	+	2	ID=cds-305763;Parent=PASSSERD09960.9;ae=true;de=true;minCov=1223;pc=1
12	GeMoMa	CDS	7627553	7627589	.	+	1	ID=cds-305764;Parent=PASSSERD09960.9;ae=true;de=true;minCov=1370;pc=1
12	GeMoMa	CDS	7628990	7629052	.	+	0	ID=cds-305765;Parent=PASSSERD09960.9;ae=true;de=true;minCov=1500;pc=1
12	GeMoMa	CDS	7630047	7630142	.	+	0	ID=cds-305766;Parent=PASSSERD09960.9;ae=true;de=true;minCov=1654;pc=1
12	GeMoMa	CDS	7630417	7630488	.	+	0	ID=cds-305767;Parent=PASSSERD09960.9;ae=true;de=true;minCov=1674;pc=1
12	GeMoMa	CDS	7631164	7631304	.	+	0	ID=cds-305768;Parent=PASSSERD09960.9;ae=true;de=true;minCov=1836;pc=1
12	GeMoMa	CDS	7631940	7632077	.	+	0	ID=cds-305769;Parent=PASSSERD09960.9;ae=true;de=true;minCov=1730;pc=1
12	GeMoMa	CDS	7633330	7633498	.	+	0	ID=cds-305770;Parent=PASSSERD09960.9;ae=true;de=true;minCov=1927;pc=1
12	GeMoMa	CDS	7633584	7633634	.	+	2	ID=cds-305771;Parent=PASSSERD09960.9;ae=true;de=true;minCov=1220;pc=1
12	GeMoMa	CDS	7634117	7634167	.	+	2	ID=cds-305772;Parent=PASSSERD09960.9;ae=true;de=true;minCov=910;pc=1
12	GeMoMa	CDS	7637670	7637732	.	+	2	ID=cds-305773;Parent=PASSSERD09960.9;ae=true;de=true;minCov=236;pc=1
12	GeMoMa	CDS	7643374	7643430	.	+	2	ID=cds-305774;Parent=PASSSERD09960.9;ae=true;de=true;minCov=1219;pc=1
12	GeMoMa	CDS	7646837	7646920	.	+	2	ID=cds-305775;Parent=PASSSERD09960.9;ae=true;de=true;minCov=2226;pc=1
12	GeMoMa	CDS	7647173	7647232	.	+	2	ID=cds-305776;Parent=PASSSERD09960.9;ae=true;de=true;minCov=1877;pc=1
12	GeMoMa	CDS	7651869	7651991	.	+	2	ID=cds-305777;Parent=PASSSERD09960.9;ae=true;de=true;minCov=1377;pc=1
12	GeMoMa	CDS	7652577	7652651	.	+	2	ID=cds-305778;Parent=PASSSERD09960.9;ae=true;de=true;minCov=2135;pc=1
12	GeMoMa	CDS	7656445	7656765	.	+	2	ID=cds-305779;Parent=PASSSERD09960.9;ae=true;de=true;minCov=2024;pc=1
12	GeMoMa	CDS	7657619	7657736	.	+	2	ID=cds-305780;Parent=PASSSERD09960.9;ae=true;de=true;minCov=2369;pc=1
12	GeMoMa	CDS	7658042	7658213	.	+	1	ID=cds-305781;Parent=PASSSERD09960.9;ae=true;de=true;minCov=2361;pc=1
12	GeMoMa	CDS	7659686	7659820	.	+	0	ID=cds-305782;Parent=PASSSERD09960.9;ae=true;de=true;minCov=3178;pc=1
12	GeMoMa	CDS	7663282	7663365	.	+	0	ID=cds-305783;Parent=PASSSERD09960.9;ae=true;minCov=2443;pc=1
12	AnnotationFinalizer_	five_prime_UTR	7589185	7589238	.	+	.	ID=five_prime_utr-39836;Parent=PASSSERD09960.9
12	AnnotationFinalizer_	five_prime_UTR	7589343	7590494	.	+	.	ID=five_prime_utr-39837;Parent=PASSSERD09960.9
12	AnnotationFinalizer_	three_prime_UTR	7663366	7663371	.	+	.	ID=three_prime_utr-32189;Parent=PASSSERD09960.9
12	AnnotationFinalizer_	three_prime_UTR	7664387	7671836	.	+	.	ID=three_prime_utr-32190;Parent=PASSSERD09960.9
12	GeMoMa	mRNA	7589185	7671836	4165	+	.	ID=PASSSERD09960.10;Parent=PASSSERD09960;aa=830;alternative="montanus_gene-LOC120514026";avgCov=2007.4639;bestScore=4165;ce=22;evidence=2;iAA=0.9988;lpm=508;maxGap=0;maxScore=4166;minCov=113;minSplitReads=0;nps=0;oldID=pyrgi_rna-XM_041460632.1_R0;pAA=0.9988;prediction=0;raa=830;rce=22;ref-gene=pyrgi_gene-LOC121349827;start=M;stop=*;sumWeight=1.8;tae=1;tde=0.9524;tie=0.9524;tpc=1
12	GeMoMa	exon	7589185	7589238	.	+	.	ID=nbis-exon-336505;Parent=PASSSERD09960.10;de=false;minCov=885;pc=1
12	GeMoMa	exon	7589343	7590692	.	+	.	ID=nbis-exon-336506;Parent=PASSSERD09960.10;de=false;minCov=885;pc=1
12	GeMoMa	exon	7620799	7620952	.	+	.	ID=nbis-exon-336507;Parent=PASSSERD09960.10;de=false;minCov=885;pc=1
12	GeMoMa	exon	7626676	7626748	.	+	.	ID=nbis-exon-336508;Parent=PASSSERD09960.10;de=false;minCov=885;pc=1
12	GeMoMa	exon	7627553	7627589	.	+	.	ID=nbis-exon-336509;Parent=PASSSERD09960.10;de=false;minCov=885;pc=1
12	GeMoMa	exon	7628990	7629052	.	+	.	ID=nbis-exon-336510;Parent=PASSSERD09960.10;de=false;minCov=885;pc=1
12	GeMoMa	exon	7630047	7630142	.	+	.	ID=nbis-exon-336511;Parent=PASSSERD09960.10;de=false;minCov=885;pc=1
12	GeMoMa	exon	7630417	7630488	.	+	.	ID=nbis-exon-336512;Parent=PASSSERD09960.10;de=false;minCov=885;pc=1
12	GeMoMa	exon	7631164	7631304	.	+	.	ID=nbis-exon-336513;Parent=PASSSERD09960.10;de=false;minCov=885;pc=1
12	GeMoMa	exon	7631940	7632077	.	+	.	ID=nbis-exon-336514;Parent=PASSSERD09960.10;de=false;minCov=885;pc=1
12	GeMoMa	exon	7633330	7633498	.	+	.	ID=nbis-exon-336515;Parent=PASSSERD09960.10;de=false;minCov=885;pc=1
12	GeMoMa	exon	7634117	7634167	.	+	.	ID=nbis-exon-336516;Parent=PASSSERD09960.10;de=false;minCov=885;pc=1
12	GeMoMa	exon	7637670	7637732	.	+	.	ID=nbis-exon-336517;Parent=PASSSERD09960.10;de=false;minCov=885;pc=1
12	GeMoMa	exon	7643374	7643430	.	+	.	ID=nbis-exon-336518;Parent=PASSSERD09960.10;de=false;minCov=885;pc=1
12	GeMoMa	exon	7646837	7646920	.	+	.	ID=nbis-exon-336519;Parent=PASSSERD09960.10;de=false;minCov=885;pc=1
12	GeMoMa	exon	7647173	7647232	.	+	.	ID=nbis-exon-336520;Parent=PASSSERD09960.10;de=false;minCov=885;pc=1
12	GeMoMa	exon	7651869	7651991	.	+	.	ID=nbis-exon-336521;Parent=PASSSERD09960.10;de=false;minCov=885;pc=1
12	GeMoMa	exon	7652577	7652651	.	+	.	ID=nbis-exon-336522;Parent=PASSSERD09960.10;de=false;minCov=885;pc=1
12	GeMoMa	exon	7656445	7656765	.	+	.	ID=nbis-exon-336523;Parent=PASSSERD09960.10;de=false;minCov=885;pc=1
12	GeMoMa	exon	7657619	7657736	.	+	.	ID=nbis-exon-336524;Parent=PASSSERD09960.10;de=false;minCov=885;pc=1
12	GeMoMa	exon	7658042	7658213	.	+	.	ID=nbis-exon-336525;Parent=PASSSERD09960.10;de=false;minCov=885;pc=1
12	GeMoMa	exon	7659686	7659820	.	+	.	ID=nbis-exon-336526;Parent=PASSSERD09960.10;de=false;minCov=885;pc=1
12	GeMoMa	exon	7664387	7671836	.	+	.	ID=nbis-exon-336527;Parent=PASSSERD09960.10;de=false;minCov=885;pc=1
12	GeMoMa	CDS	7590495	7590692	.	+	0	ID=cds-305784;Parent=PASSSERD09960.10;de=false;minCov=885;pc=1
12	GeMoMa	CDS	7620799	7620952	.	+	0	ID=cds-305785;Parent=PASSSERD09960.10;ae=true;de=true;minCov=113;pc=1
12	GeMoMa	CDS	7626676	7626748	.	+	2	ID=cds-305786;Parent=PASSSERD09960.10;ae=true;de=true;minCov=1223;pc=1
12	GeMoMa	CDS	7627553	7627589	.	+	1	ID=cds-305787;Parent=PASSSERD09960.10;ae=true;de=true;minCov=1370;pc=1
12	GeMoMa	CDS	7628990	7629052	.	+	0	ID=cds-305788;Parent=PASSSERD09960.10;ae=true;de=true;minCov=1500;pc=1
12	GeMoMa	CDS	7630047	7630142	.	+	0	ID=cds-305789;Parent=PASSSERD09960.10;ae=true;de=true;minCov=1654;pc=1
12	GeMoMa	CDS	7630417	7630488	.	+	0	ID=cds-305790;Parent=PASSSERD09960.10;ae=true;de=true;minCov=1674;pc=1
12	GeMoMa	CDS	7631164	7631304	.	+	0	ID=cds-305791;Parent=PASSSERD09960.10;ae=true;de=true;minCov=1836;pc=1
12	GeMoMa	CDS	7631940	7632077	.	+	0	ID=cds-305792;Parent=PASSSERD09960.10;ae=true;de=true;minCov=1730;pc=1
12	GeMoMa	CDS	7633330	7633498	.	+	0	ID=cds-305793;Parent=PASSSERD09960.10;ae=true;de=true;minCov=1927;pc=1
12	GeMoMa	CDS	7634117	7634167	.	+	2	ID=cds-305794;Parent=PASSSERD09960.10;ae=true;de=true;minCov=910;pc=1
12	GeMoMa	CDS	7637670	7637732	.	+	2	ID=cds-305795;Parent=PASSSERD09960.10;ae=true;de=true;minCov=236;pc=1
12	GeMoMa	CDS	7643374	7643430	.	+	2	ID=cds-305796;Parent=PASSSERD09960.10;ae=true;de=true;minCov=1219;pc=1
12	GeMoMa	CDS	7646837	7646920	.	+	2	ID=cds-305797;Parent=PASSSERD09960.10;ae=true;de=true;minCov=2226;pc=1
12	GeMoMa	CDS	7647173	7647232	.	+	2	ID=cds-305798;Parent=PASSSERD09960.10;ae=true;de=true;minCov=1877;pc=1
12	GeMoMa	CDS	7651869	7651991	.	+	2	ID=cds-305799;Parent=PASSSERD09960.10;ae=true;de=true;minCov=1377;pc=1
12	GeMoMa	CDS	7652577	7652651	.	+	2	ID=cds-305800;Parent=PASSSERD09960.10;ae=true;de=true;minCov=2135;pc=1
12	GeMoMa	CDS	7656445	7656765	.	+	2	ID=cds-305801;Parent=PASSSERD09960.10;ae=true;de=true;minCov=2024;pc=1
12	GeMoMa	CDS	7657619	7657736	.	+	2	ID=cds-305802;Parent=PASSSERD09960.10;ae=true;de=true;minCov=2369;pc=1
12	GeMoMa	CDS	7658042	7658213	.	+	1	ID=cds-305803;Parent=PASSSERD09960.10;ae=true;de=true;minCov=2361;pc=1
12	GeMoMa	CDS	7659686	7659820	.	+	0	ID=cds-305804;Parent=PASSSERD09960.10;ae=true;de=true;minCov=3178;pc=1
12	GeMoMa	CDS	7664387	7664476	.	+	0	ID=cds-305805;Parent=PASSSERD09960.10;ae=true;minCov=3546;pc=1
12	AnnotationFinalizer_	five_prime_UTR	7589185	7589238	.	+	.	ID=five_prime_utr-39838;Parent=PASSSERD09960.10
12	AnnotationFinalizer_	five_prime_UTR	7589343	7590494	.	+	.	ID=five_prime_utr-39839;Parent=PASSSERD09960.10
12	AnnotationFinalizer_	three_prime_UTR	7664477	7671836	.	+	.	ID=three_prime_utr-32191;Parent=PASSSERD09960.10
12	GeMoMa	mRNA	7589185	7671836	4163	+	.	ID=PASSSERD09960.11;Parent=PASSSERD09960;aa=830;alternative="montanus_gene-LOC120514026";avgCov=2013.0337;bestScore=4163;ce=22;evidence=2;iAA=0.9988;lpm=508;maxGap=0;maxScore=4164;minCov=113;minSplitReads=0;nps=0;oldID=pyrgi_rna-XM_041460639.1_R0;pAA=0.9988;prediction=0;raa=830;rce=22;ref-gene=pyrgi_gene-LOC121349827;start=M;stop=*;sumWeight=1.8;tae=1;tde=0.9524;tie=0.9524;tpc=1
12	GeMoMa	exon	7589185	7589238	.	+	.	ID=nbis-exon-336528;Parent=PASSSERD09960.11;de=false;minCov=885;pc=1
12	GeMoMa	exon	7589343	7590692	.	+	.	ID=nbis-exon-336529;Parent=PASSSERD09960.11;de=false;minCov=885;pc=1
12	GeMoMa	exon	7620799	7620952	.	+	.	ID=nbis-exon-336530;Parent=PASSSERD09960.11;de=false;minCov=885;pc=1
12	GeMoMa	exon	7626676	7626748	.	+	.	ID=nbis-exon-336531;Parent=PASSSERD09960.11;de=false;minCov=885;pc=1
12	GeMoMa	exon	7627553	7627589	.	+	.	ID=nbis-exon-336532;Parent=PASSSERD09960.11;de=false;minCov=885;pc=1
12	GeMoMa	exon	7628990	7629052	.	+	.	ID=nbis-exon-336533;Parent=PASSSERD09960.11;de=false;minCov=885;pc=1
12	GeMoMa	exon	7630047	7630142	.	+	.	ID=nbis-exon-336534;Parent=PASSSERD09960.11;de=false;minCov=885;pc=1
12	GeMoMa	exon	7630417	7630488	.	+	.	ID=nbis-exon-336535;Parent=PASSSERD09960.11;de=false;minCov=885;pc=1
12	GeMoMa	exon	7631164	7631304	.	+	.	ID=nbis-exon-336536;Parent=PASSSERD09960.11;de=false;minCov=885;pc=1
12	GeMoMa	exon	7631940	7632077	.	+	.	ID=nbis-exon-336537;Parent=PASSSERD09960.11;de=false;minCov=885;pc=1
12	GeMoMa	exon	7633330	7633498	.	+	.	ID=nbis-exon-336538;Parent=PASSSERD09960.11;de=false;minCov=885;pc=1
12	GeMoMa	exon	7633584	7633634	.	+	.	ID=nbis-exon-336539;Parent=PASSSERD09960.11;de=false;minCov=885;pc=1
12	GeMoMa	exon	7637670	7637732	.	+	.	ID=nbis-exon-336540;Parent=PASSSERD09960.11;de=false;minCov=885;pc=1
12	GeMoMa	exon	7643374	7643430	.	+	.	ID=nbis-exon-336541;Parent=PASSSERD09960.11;de=false;minCov=885;pc=1
12	GeMoMa	exon	7646837	7646920	.	+	.	ID=nbis-exon-336542;Parent=PASSSERD09960.11;de=false;minCov=885;pc=1
12	GeMoMa	exon	7647173	7647232	.	+	.	ID=nbis-exon-336543;Parent=PASSSERD09960.11;de=false;minCov=885;pc=1
12	GeMoMa	exon	7651869	7651991	.	+	.	ID=nbis-exon-336544;Parent=PASSSERD09960.11;de=false;minCov=885;pc=1
12	GeMoMa	exon	7652577	7652651	.	+	.	ID=nbis-exon-336545;Parent=PASSSERD09960.11;de=false;minCov=885;pc=1
12	GeMoMa	exon	7656445	7656765	.	+	.	ID=nbis-exon-336546;Parent=PASSSERD09960.11;de=false;minCov=885;pc=1
12	GeMoMa	exon	7657619	7657736	.	+	.	ID=nbis-exon-336547;Parent=PASSSERD09960.11;de=false;minCov=885;pc=1
12	GeMoMa	exon	7658042	7658213	.	+	.	ID=nbis-exon-336548;Parent=PASSSERD09960.11;de=false;minCov=885;pc=1
12	GeMoMa	exon	7659686	7659820	.	+	.	ID=nbis-exon-336549;Parent=PASSSERD09960.11;de=false;minCov=885;pc=1
12	GeMoMa	exon	7664387	7671836	.	+	.	ID=nbis-exon-336550;Parent=PASSSERD09960.11;de=false;minCov=885;pc=1
12	GeMoMa	CDS	7590495	7590692	.	+	0	ID=cds-305806;Parent=PASSSERD09960.11;de=false;minCov=885;pc=1
12	GeMoMa	CDS	7620799	7620952	.	+	0	ID=cds-305807;Parent=PASSSERD09960.11;ae=true;de=true;minCov=113;pc=1
12	GeMoMa	CDS	7626676	7626748	.	+	2	ID=cds-305808;Parent=PASSSERD09960.11;ae=true;de=true;minCov=1223;pc=1
12	GeMoMa	CDS	7627553	7627589	.	+	1	ID=cds-305809;Parent=PASSSERD09960.11;ae=true;de=true;minCov=1370;pc=1
12	GeMoMa	CDS	7628990	7629052	.	+	0	ID=cds-305810;Parent=PASSSERD09960.11;ae=true;de=true;minCov=1500;pc=1
12	GeMoMa	CDS	7630047	7630142	.	+	0	ID=cds-305811;Parent=PASSSERD09960.11;ae=true;de=true;minCov=1654;pc=1
12	GeMoMa	CDS	7630417	7630488	.	+	0	ID=cds-305812;Parent=PASSSERD09960.11;ae=true;de=true;minCov=1674;pc=1
12	GeMoMa	CDS	7631164	7631304	.	+	0	ID=cds-305813;Parent=PASSSERD09960.11;ae=true;de=true;minCov=1836;pc=1
12	GeMoMa	CDS	7631940	7632077	.	+	0	ID=cds-305814;Parent=PASSSERD09960.11;ae=true;de=true;minCov=1730;pc=1
12	GeMoMa	CDS	7633330	7633498	.	+	0	ID=cds-305815;Parent=PASSSERD09960.11;ae=true;de=true;minCov=1927;pc=1
12	GeMoMa	CDS	7633584	7633634	.	+	2	ID=cds-305816;Parent=PASSSERD09960.11;ae=true;de=true;minCov=1220;pc=1
12	GeMoMa	CDS	7637670	7637732	.	+	2	ID=cds-305817;Parent=PASSSERD09960.11;ae=true;de=true;minCov=236;pc=1
12	GeMoMa	CDS	7643374	7643430	.	+	2	ID=cds-305818;Parent=PASSSERD09960.11;ae=true;de=true;minCov=1219;pc=1
12	GeMoMa	CDS	7646837	7646920	.	+	2	ID=cds-305819;Parent=PASSSERD09960.11;ae=true;de=true;minCov=2226;pc=1
12	GeMoMa	CDS	7647173	7647232	.	+	2	ID=cds-305820;Parent=PASSSERD09960.11;ae=true;de=true;minCov=1877;pc=1
12	GeMoMa	CDS	7651869	7651991	.	+	2	ID=cds-305821;Parent=PASSSERD09960.11;ae=true;de=true;minCov=1377;pc=1
12	GeMoMa	CDS	7652577	7652651	.	+	2	ID=cds-305822;Parent=PASSSERD09960.11;ae=true;de=true;minCov=2135;pc=1
12	GeMoMa	CDS	7656445	7656765	.	+	2	ID=cds-305823;Parent=PASSSERD09960.11;ae=true;de=true;minCov=2024;pc=1
12	GeMoMa	CDS	7657619	7657736	.	+	2	ID=cds-305824;Parent=PASSSERD09960.11;ae=true;de=true;minCov=2369;pc=1
12	GeMoMa	CDS	7658042	7658213	.	+	1	ID=cds-305825;Parent=PASSSERD09960.11;ae=true;de=true;minCov=2361;pc=1
12	GeMoMa	CDS	7659686	7659820	.	+	0	ID=cds-305826;Parent=PASSSERD09960.11;ae=true;de=true;minCov=3178;pc=1
12	GeMoMa	CDS	7664387	7664476	.	+	0	ID=cds-305827;Parent=PASSSERD09960.11;ae=true;minCov=3546;pc=1
12	AnnotationFinalizer_	five_prime_UTR	7589185	7589238	.	+	.	ID=five_prime_utr-39840;Parent=PASSSERD09960.11
12	AnnotationFinalizer_	five_prime_UTR	7589343	7590494	.	+	.	ID=five_prime_utr-39841;Parent=PASSSERD09960.11
12	AnnotationFinalizer_	three_prime_UTR	7664477	7671836	.	+	.	ID=three_prime_utr-32192;Parent=PASSSERD09960.11
12	GeMoMa	mRNA	7589185	7671836	4156	+	.	ID=PASSSERD09960.12;Parent=PASSSERD09960;aa=828;alternative="montanus_gene-LOC120514026";avgCov=2008.0395;bestScore=4156;ce=22;evidence=2;iAA=0.9988;lpm=506;maxGap=0;maxScore=4157;minCov=113;minSplitReads=0;nps=0;oldID=pyrgi_rna-XM_041460651.1_R0;pAA=0.9988;prediction=0;raa=828;rce=22;ref-gene=pyrgi_gene-LOC121349827;start=M;stop=*;sumWeight=1.8;tae=1;tde=0.9524;tie=0.9524;tpc=1
12	GeMoMa	exon	7589185	7589238	.	+	.	ID=nbis-exon-336551;Parent=PASSSERD09960.12;de=false;minCov=885;pc=1
12	GeMoMa	exon	7589343	7590692	.	+	.	ID=nbis-exon-336552;Parent=PASSSERD09960.12;de=false;minCov=885;pc=1
12	GeMoMa	exon	7620799	7620952	.	+	.	ID=nbis-exon-336553;Parent=PASSSERD09960.12;de=false;minCov=885;pc=1
12	GeMoMa	exon	7626676	7626748	.	+	.	ID=nbis-exon-336554;Parent=PASSSERD09960.12;de=false;minCov=885;pc=1
12	GeMoMa	exon	7627553	7627589	.	+	.	ID=nbis-exon-336555;Parent=PASSSERD09960.12;de=false;minCov=885;pc=1
12	GeMoMa	exon	7628990	7629052	.	+	.	ID=nbis-exon-336556;Parent=PASSSERD09960.12;de=false;minCov=885;pc=1
12	GeMoMa	exon	7630047	7630142	.	+	.	ID=nbis-exon-336557;Parent=PASSSERD09960.12;de=false;minCov=885;pc=1
12	GeMoMa	exon	7630417	7630488	.	+	.	ID=nbis-exon-336558;Parent=PASSSERD09960.12;de=false;minCov=885;pc=1
12	GeMoMa	exon	7631164	7631304	.	+	.	ID=nbis-exon-336559;Parent=PASSSERD09960.12;de=false;minCov=885;pc=1
12	GeMoMa	exon	7631940	7632077	.	+	.	ID=nbis-exon-336560;Parent=PASSSERD09960.12;de=false;minCov=885;pc=1
12	GeMoMa	exon	7633330	7633498	.	+	.	ID=nbis-exon-336561;Parent=PASSSERD09960.12;de=false;minCov=885;pc=1
12	GeMoMa	exon	7633584	7633634	.	+	.	ID=nbis-exon-336562;Parent=PASSSERD09960.12;de=false;minCov=885;pc=1
12	GeMoMa	exon	7634117	7634167	.	+	.	ID=nbis-exon-336563;Parent=PASSSERD09960.12;de=false;minCov=885;pc=1
12	GeMoMa	exon	7637670	7637732	.	+	.	ID=nbis-exon-336564;Parent=PASSSERD09960.12;de=false;minCov=885;pc=1
12	GeMoMa	exon	7646837	7646920	.	+	.	ID=nbis-exon-336565;Parent=PASSSERD09960.12;de=false;minCov=885;pc=1
12	GeMoMa	exon	7647173	7647232	.	+	.	ID=nbis-exon-336566;Parent=PASSSERD09960.12;de=false;minCov=885;pc=1
12	GeMoMa	exon	7651869	7651991	.	+	.	ID=nbis-exon-336567;Parent=PASSSERD09960.12;de=false;minCov=885;pc=1
12	GeMoMa	exon	7652577	7652651	.	+	.	ID=nbis-exon-336568;Parent=PASSSERD09960.12;de=false;minCov=885;pc=1
12	GeMoMa	exon	7656445	7656765	.	+	.	ID=nbis-exon-336569;Parent=PASSSERD09960.12;de=false;minCov=885;pc=1
12	GeMoMa	exon	7657619	7657736	.	+	.	ID=nbis-exon-336570;Parent=PASSSERD09960.12;de=false;minCov=885;pc=1
12	GeMoMa	exon	7658042	7658213	.	+	.	ID=nbis-exon-336571;Parent=PASSSERD09960.12;de=false;minCov=885;pc=1
12	GeMoMa	exon	7659686	7659820	.	+	.	ID=nbis-exon-336572;Parent=PASSSERD09960.12;de=false;minCov=885;pc=1
12	GeMoMa	exon	7664387	7671836	.	+	.	ID=nbis-exon-336573;Parent=PASSSERD09960.12;de=false;minCov=885;pc=1
12	GeMoMa	CDS	7590495	7590692	.	+	0	ID=cds-305828;Parent=PASSSERD09960.12;de=false;minCov=885;pc=1
12	GeMoMa	CDS	7620799	7620952	.	+	0	ID=cds-305829;Parent=PASSSERD09960.12;ae=true;de=true;minCov=113;pc=1
12	GeMoMa	CDS	7626676	7626748	.	+	2	ID=cds-305830;Parent=PASSSERD09960.12;ae=true;de=true;minCov=1223;pc=1
12	GeMoMa	CDS	7627553	7627589	.	+	1	ID=cds-305831;Parent=PASSSERD09960.12;ae=true;de=true;minCov=1370;pc=1
12	GeMoMa	CDS	7628990	7629052	.	+	0	ID=cds-305832;Parent=PASSSERD09960.12;ae=true;de=true;minCov=1500;pc=1
12	GeMoMa	CDS	7630047	7630142	.	+	0	ID=cds-305833;Parent=PASSSERD09960.12;ae=true;de=true;minCov=1654;pc=1
12	GeMoMa	CDS	7630417	7630488	.	+	0	ID=cds-305834;Parent=PASSSERD09960.12;ae=true;de=true;minCov=1674;pc=1
12	GeMoMa	CDS	7631164	7631304	.	+	0	ID=cds-305835;Parent=PASSSERD09960.12;ae=true;de=true;minCov=1836;pc=1
12	GeMoMa	CDS	7631940	7632077	.	+	0	ID=cds-305836;Parent=PASSSERD09960.12;ae=true;de=true;minCov=1730;pc=1
12	GeMoMa	CDS	7633330	7633498	.	+	0	ID=cds-305837;Parent=PASSSERD09960.12;ae=true;de=true;minCov=1927;pc=1
12	GeMoMa	CDS	7633584	7633634	.	+	2	ID=cds-305838;Parent=PASSSERD09960.12;ae=true;de=true;minCov=1220;pc=1
12	GeMoMa	CDS	7634117	7634167	.	+	2	ID=cds-305839;Parent=PASSSERD09960.12;ae=true;de=true;minCov=910;pc=1
12	GeMoMa	CDS	7637670	7637732	.	+	2	ID=cds-305840;Parent=PASSSERD09960.12;ae=true;de=true;minCov=236;pc=1
12	GeMoMa	CDS	7646837	7646920	.	+	2	ID=cds-305841;Parent=PASSSERD09960.12;ae=true;de=true;minCov=2226;pc=1
12	GeMoMa	CDS	7647173	7647232	.	+	2	ID=cds-305842;Parent=PASSSERD09960.12;ae=true;de=true;minCov=1877;pc=1
12	GeMoMa	CDS	7651869	7651991	.	+	2	ID=cds-305843;Parent=PASSSERD09960.12;ae=true;de=true;minCov=1377;pc=1
12	GeMoMa	CDS	7652577	7652651	.	+	2	ID=cds-305844;Parent=PASSSERD09960.12;ae=true;de=true;minCov=2135;pc=1
12	GeMoMa	CDS	7656445	7656765	.	+	2	ID=cds-305845;Parent=PASSSERD09960.12;ae=true;de=true;minCov=2024;pc=1
12	GeMoMa	CDS	7657619	7657736	.	+	2	ID=cds-305846;Parent=PASSSERD09960.12;ae=true;de=true;minCov=2369;pc=1
12	GeMoMa	CDS	7658042	7658213	.	+	1	ID=cds-305847;Parent=PASSSERD09960.12;ae=true;de=true;minCov=2361;pc=1
12	GeMoMa	CDS	7659686	7659820	.	+	0	ID=cds-305848;Parent=PASSSERD09960.12;ae=true;de=true;minCov=3178;pc=1
12	GeMoMa	CDS	7664387	7664476	.	+	0	ID=cds-305849;Parent=PASSSERD09960.12;ae=true;minCov=3546;pc=1
12	AnnotationFinalizer_	five_prime_UTR	7589185	7589238	.	+	.	ID=five_prime_utr-39842;Parent=PASSSERD09960.12
12	AnnotationFinalizer_	five_prime_UTR	7589343	7590494	.	+	.	ID=five_prime_utr-39843;Parent=PASSSERD09960.12
12	AnnotationFinalizer_	three_prime_UTR	7664477	7671836	.	+	.	ID=three_prime_utr-32193;Parent=PASSSERD09960.12
12	GeMoMa	mRNA	7589185	7671836	4154	+	.	ID=PASSSERD09960.13;Parent=PASSSERD09960;aa=826;alternative="montanus_gene-LOC120514026";avgCov=1970.7748;bestScore=4154;ce=22;evidence=2;iAA=0.9988;lpm=506;maxGap=0;maxScore=4155;minCov=236;minSplitReads=0;nps=0;oldID=pyrgi_rna-XM_041460669.1_R0;pAA=0.9988;prediction=0;raa=826;rce=22;ref-gene=pyrgi_gene-LOC121349827;start=M;stop=*;sumWeight=1.8;tae=1;tde=0.9524;tie=0.9524;tpc=1
12	GeMoMa	exon	7589185	7589238	.	+	.	ID=nbis-exon-336574;Parent=PASSSERD09960.13;de=false;minCov=885;pc=1
12	GeMoMa	exon	7589343	7590692	.	+	.	ID=nbis-exon-336575;Parent=PASSSERD09960.13;de=false;minCov=885;pc=1
12	GeMoMa	exon	7620799	7620946	.	+	.	ID=nbis-exon-336576;Parent=PASSSERD09960.13;de=false;minCov=885;pc=1
12	GeMoMa	exon	7626676	7626748	.	+	.	ID=nbis-exon-336577;Parent=PASSSERD09960.13;de=false;minCov=885;pc=1
12	GeMoMa	exon	7627553	7627589	.	+	.	ID=nbis-exon-336578;Parent=PASSSERD09960.13;de=false;minCov=885;pc=1
12	GeMoMa	exon	7628990	7629052	.	+	.	ID=nbis-exon-336579;Parent=PASSSERD09960.13;de=false;minCov=885;pc=1
12	GeMoMa	exon	7630047	7630142	.	+	.	ID=nbis-exon-336580;Parent=PASSSERD09960.13;de=false;minCov=885;pc=1
12	GeMoMa	exon	7630417	7630488	.	+	.	ID=nbis-exon-336581;Parent=PASSSERD09960.13;de=false;minCov=885;pc=1
12	GeMoMa	exon	7631164	7631304	.	+	.	ID=nbis-exon-336582;Parent=PASSSERD09960.13;de=false;minCov=885;pc=1
12	GeMoMa	exon	7631940	7632077	.	+	.	ID=nbis-exon-336583;Parent=PASSSERD09960.13;de=false;minCov=885;pc=1
12	GeMoMa	exon	7633330	7633498	.	+	.	ID=nbis-exon-336584;Parent=PASSSERD09960.13;de=false;minCov=885;pc=1
12	GeMoMa	exon	7634117	7634167	.	+	.	ID=nbis-exon-336585;Parent=PASSSERD09960.13;de=false;minCov=885;pc=1
12	GeMoMa	exon	7637670	7637732	.	+	.	ID=nbis-exon-336586;Parent=PASSSERD09960.13;de=false;minCov=885;pc=1
12	GeMoMa	exon	7643374	7643430	.	+	.	ID=nbis-exon-336587;Parent=PASSSERD09960.13;de=false;minCov=885;pc=1
12	GeMoMa	exon	7646837	7646920	.	+	.	ID=nbis-exon-336588;Parent=PASSSERD09960.13;de=false;minCov=885;pc=1
12	GeMoMa	exon	7647173	7647232	.	+	.	ID=nbis-exon-336589;Parent=PASSSERD09960.13;de=false;minCov=885;pc=1
12	GeMoMa	exon	7651869	7651991	.	+	.	ID=nbis-exon-336590;Parent=PASSSERD09960.13;de=false;minCov=885;pc=1
12	GeMoMa	exon	7652577	7652651	.	+	.	ID=nbis-exon-336591;Parent=PASSSERD09960.13;de=false;minCov=885;pc=1
12	GeMoMa	exon	7656445	7656765	.	+	.	ID=nbis-exon-336592;Parent=PASSSERD09960.13;de=false;minCov=885;pc=1
12	GeMoMa	exon	7657619	7657736	.	+	.	ID=nbis-exon-336593;Parent=PASSSERD09960.13;de=false;minCov=885;pc=1
12	GeMoMa	exon	7658042	7658213	.	+	.	ID=nbis-exon-336594;Parent=PASSSERD09960.13;de=false;minCov=885;pc=1
12	GeMoMa	exon	7659686	7659820	.	+	.	ID=nbis-exon-336595;Parent=PASSSERD09960.13;de=false;minCov=885;pc=1
12	GeMoMa	exon	7663282	7663371	.	+	.	ID=nbis-exon-336596;Parent=PASSSERD09960.13;de=false;minCov=885;pc=1
12	GeMoMa	exon	7664387	7671836	.	+	.	ID=nbis-exon-336597;Parent=PASSSERD09960.13;de=false;minCov=885;pc=1
12	GeMoMa	CDS	7590495	7590692	.	+	0	ID=cds-305850;Parent=PASSSERD09960.13;de=false;minCov=885;pc=1
12	GeMoMa	CDS	7620799	7620946	.	+	0	ID=cds-305851;Parent=PASSSERD09960.13;ae=true;de=true;minCov=1139;pc=1
12	GeMoMa	CDS	7626676	7626748	.	+	2	ID=cds-305852;Parent=PASSSERD09960.13;ae=true;de=true;minCov=1223;pc=1
12	GeMoMa	CDS	7627553	7627589	.	+	1	ID=cds-305853;Parent=PASSSERD09960.13;ae=true;de=true;minCov=1370;pc=1
12	GeMoMa	CDS	7628990	7629052	.	+	0	ID=cds-305854;Parent=PASSSERD09960.13;ae=true;de=true;minCov=1500;pc=1
12	GeMoMa	CDS	7630047	7630142	.	+	0	ID=cds-305855;Parent=PASSSERD09960.13;ae=true;de=true;minCov=1654;pc=1
12	GeMoMa	CDS	7630417	7630488	.	+	0	ID=cds-305856;Parent=PASSSERD09960.13;ae=true;de=true;minCov=1674;pc=1
12	GeMoMa	CDS	7631164	7631304	.	+	0	ID=cds-305857;Parent=PASSSERD09960.13;ae=true;de=true;minCov=1836;pc=1
12	GeMoMa	CDS	7631940	7632077	.	+	0	ID=cds-305858;Parent=PASSSERD09960.13;ae=true;de=true;minCov=1730;pc=1
12	GeMoMa	CDS	7633330	7633498	.	+	0	ID=cds-305859;Parent=PASSSERD09960.13;ae=true;de=true;minCov=1927;pc=1
12	GeMoMa	CDS	7634117	7634167	.	+	2	ID=cds-305860;Parent=PASSSERD09960.13;ae=true;de=true;minCov=910;pc=1
12	GeMoMa	CDS	7637670	7637732	.	+	2	ID=cds-305861;Parent=PASSSERD09960.13;ae=true;de=true;minCov=236;pc=1
12	GeMoMa	CDS	7643374	7643430	.	+	2	ID=cds-305862;Parent=PASSSERD09960.13;ae=true;de=true;minCov=1219;pc=1
12	GeMoMa	CDS	7646837	7646920	.	+	2	ID=cds-305863;Parent=PASSSERD09960.13;ae=true;de=true;minCov=2226;pc=1
12	GeMoMa	CDS	7647173	7647232	.	+	2	ID=cds-305864;Parent=PASSSERD09960.13;ae=true;de=true;minCov=1877;pc=1
12	GeMoMa	CDS	7651869	7651991	.	+	2	ID=cds-305865;Parent=PASSSERD09960.13;ae=true;de=true;minCov=1377;pc=1
12	GeMoMa	CDS	7652577	7652651	.	+	2	ID=cds-305866;Parent=PASSSERD09960.13;ae=true;de=true;minCov=2135;pc=1
12	GeMoMa	CDS	7656445	7656765	.	+	2	ID=cds-305867;Parent=PASSSERD09960.13;ae=true;de=true;minCov=2024;pc=1
12	GeMoMa	CDS	7657619	7657736	.	+	2	ID=cds-305868;Parent=PASSSERD09960.13;ae=true;de=true;minCov=2369;pc=1
12	GeMoMa	CDS	7658042	7658213	.	+	1	ID=cds-305869;Parent=PASSSERD09960.13;ae=true;de=true;minCov=2361;pc=1
12	GeMoMa	CDS	7659686	7659820	.	+	0	ID=cds-305870;Parent=PASSSERD09960.13;ae=true;de=true;minCov=3178;pc=1
12	GeMoMa	CDS	7663282	7663365	.	+	0	ID=cds-305871;Parent=PASSSERD09960.13;ae=true;minCov=2443;pc=1
12	AnnotationFinalizer_	five_prime_UTR	7589185	7589238	.	+	.	ID=five_prime_utr-39844;Parent=PASSSERD09960.13
12	AnnotationFinalizer_	five_prime_UTR	7589343	7590494	.	+	.	ID=five_prime_utr-39845;Parent=PASSSERD09960.13
12	AnnotationFinalizer_	three_prime_UTR	7663366	7663371	.	+	.	ID=three_prime_utr-32194;Parent=PASSSERD09960.13
12	AnnotationFinalizer_	three_prime_UTR	7664387	7671836	.	+	.	ID=three_prime_utr-32195;Parent=PASSSERD09960.13
12	GeMoMa	mRNA	7589185	7671836	4152	+	.	ID=PASSSERD09960.14;Parent=PASSSERD09960;aa=826;alternative="montanus_gene-LOC120514026";avgCov=1976.3717;bestScore=4152;ce=22;evidence=2;iAA=0.9988;lpm=506;maxGap=0;maxScore=4153;minCov=236;minSplitReads=0;nps=0;oldID=pyrgi_rna-XM_041460661.1_R0;pAA=0.9988;prediction=0;raa=826;rce=22;ref-gene=pyrgi_gene-LOC121349827;start=M;stop=*;sumWeight=1.8;tae=1;tde=0.9524;tie=0.9524;tpc=1
12	GeMoMa	exon	7589185	7589238	.	+	.	ID=nbis-exon-336598;Parent=PASSSERD09960.14;de=false;minCov=885;pc=1
12	GeMoMa	exon	7589343	7590692	.	+	.	ID=nbis-exon-336599;Parent=PASSSERD09960.14;de=false;minCov=885;pc=1
12	GeMoMa	exon	7620799	7620946	.	+	.	ID=nbis-exon-336600;Parent=PASSSERD09960.14;de=false;minCov=885;pc=1
12	GeMoMa	exon	7626676	7626748	.	+	.	ID=nbis-exon-336601;Parent=PASSSERD09960.14;de=false;minCov=885;pc=1
12	GeMoMa	exon	7627553	7627589	.	+	.	ID=nbis-exon-336602;Parent=PASSSERD09960.14;de=false;minCov=885;pc=1
12	GeMoMa	exon	7628990	7629052	.	+	.	ID=nbis-exon-336603;Parent=PASSSERD09960.14;de=false;minCov=885;pc=1
12	GeMoMa	exon	7630047	7630142	.	+	.	ID=nbis-exon-336604;Parent=PASSSERD09960.14;de=false;minCov=885;pc=1
12	GeMoMa	exon	7630417	7630488	.	+	.	ID=nbis-exon-336605;Parent=PASSSERD09960.14;de=false;minCov=885;pc=1
12	GeMoMa	exon	7631164	7631304	.	+	.	ID=nbis-exon-336606;Parent=PASSSERD09960.14;de=false;minCov=885;pc=1
12	GeMoMa	exon	7631940	7632077	.	+	.	ID=nbis-exon-336607;Parent=PASSSERD09960.14;de=false;minCov=885;pc=1
12	GeMoMa	exon	7633330	7633498	.	+	.	ID=nbis-exon-336608;Parent=PASSSERD09960.14;de=false;minCov=885;pc=1
12	GeMoMa	exon	7633584	7633634	.	+	.	ID=nbis-exon-336609;Parent=PASSSERD09960.14;de=false;minCov=885;pc=1
12	GeMoMa	exon	7637670	7637732	.	+	.	ID=nbis-exon-336610;Parent=PASSSERD09960.14;de=false;minCov=885;pc=1
12	GeMoMa	exon	7643374	7643430	.	+	.	ID=nbis-exon-336611;Parent=PASSSERD09960.14;de=false;minCov=885;pc=1
12	GeMoMa	exon	7646837	7646920	.	+	.	ID=nbis-exon-336612;Parent=PASSSERD09960.14;de=false;minCov=885;pc=1
12	GeMoMa	exon	7647173	7647232	.	+	.	ID=nbis-exon-336613;Parent=PASSSERD09960.14;de=false;minCov=885;pc=1
12	GeMoMa	exon	7651869	7651991	.	+	.	ID=nbis-exon-336614;Parent=PASSSERD09960.14;de=false;minCov=885;pc=1
12	GeMoMa	exon	7652577	7652651	.	+	.	ID=nbis-exon-336615;Parent=PASSSERD09960.14;de=false;minCov=885;pc=1
12	GeMoMa	exon	7656445	7656765	.	+	.	ID=nbis-exon-336616;Parent=PASSSERD09960.14;de=false;minCov=885;pc=1
12	GeMoMa	exon	7657619	7657736	.	+	.	ID=nbis-exon-336617;Parent=PASSSERD09960.14;de=false;minCov=885;pc=1
12	GeMoMa	exon	7658042	7658213	.	+	.	ID=nbis-exon-336618;Parent=PASSSERD09960.14;de=false;minCov=885;pc=1
12	GeMoMa	exon	7659686	7659820	.	+	.	ID=nbis-exon-336619;Parent=PASSSERD09960.14;de=false;minCov=885;pc=1
12	GeMoMa	exon	7663282	7663371	.	+	.	ID=nbis-exon-336620;Parent=PASSSERD09960.14;de=false;minCov=885;pc=1
12	GeMoMa	exon	7664387	7671836	.	+	.	ID=nbis-exon-336621;Parent=PASSSERD09960.14;de=false;minCov=885;pc=1
12	GeMoMa	CDS	7590495	7590692	.	+	0	ID=cds-305872;Parent=PASSSERD09960.14;de=false;minCov=885;pc=1
12	GeMoMa	CDS	7620799	7620946	.	+	0	ID=cds-305873;Parent=PASSSERD09960.14;ae=true;de=true;minCov=1139;pc=1
12	GeMoMa	CDS	7626676	7626748	.	+	2	ID=cds-305874;Parent=PASSSERD09960.14;ae=true;de=true;minCov=1223;pc=1
12	GeMoMa	CDS	7627553	7627589	.	+	1	ID=cds-305875;Parent=PASSSERD09960.14;ae=true;de=true;minCov=1370;pc=1
12	GeMoMa	CDS	7628990	7629052	.	+	0	ID=cds-305876;Parent=PASSSERD09960.14;ae=true;de=true;minCov=1500;pc=1
12	GeMoMa	CDS	7630047	7630142	.	+	0	ID=cds-305877;Parent=PASSSERD09960.14;ae=true;de=true;minCov=1654;pc=1
12	GeMoMa	CDS	7630417	7630488	.	+	0	ID=cds-305878;Parent=PASSSERD09960.14;ae=true;de=true;minCov=1674;pc=1
12	GeMoMa	CDS	7631164	7631304	.	+	0	ID=cds-305879;Parent=PASSSERD09960.14;ae=true;de=true;minCov=1836;pc=1
12	GeMoMa	CDS	7631940	7632077	.	+	0	ID=cds-305880;Parent=PASSSERD09960.14;ae=true;de=true;minCov=1730;pc=1
12	GeMoMa	CDS	7633330	7633498	.	+	0	ID=cds-305881;Parent=PASSSERD09960.14;ae=true;de=true;minCov=1927;pc=1
12	GeMoMa	CDS	7633584	7633634	.	+	2	ID=cds-305882;Parent=PASSSERD09960.14;ae=true;de=true;minCov=1220;pc=1
12	GeMoMa	CDS	7637670	7637732	.	+	2	ID=cds-305883;Parent=PASSSERD09960.14;ae=true;de=true;minCov=236;pc=1
12	GeMoMa	CDS	7643374	7643430	.	+	2	ID=cds-305884;Parent=PASSSERD09960.14;ae=true;de=true;minCov=1219;pc=1
12	GeMoMa	CDS	7646837	7646920	.	+	2	ID=cds-305885;Parent=PASSSERD09960.14;ae=true;de=true;minCov=2226;pc=1
12	GeMoMa	CDS	7647173	7647232	.	+	2	ID=cds-305886;Parent=PASSSERD09960.14;ae=true;de=true;minCov=1877;pc=1
12	GeMoMa	CDS	7651869	7651991	.	+	2	ID=cds-305887;Parent=PASSSERD09960.14;ae=true;de=true;minCov=1377;pc=1
12	GeMoMa	CDS	7652577	7652651	.	+	2	ID=cds-305888;Parent=PASSSERD09960.14;ae=true;de=true;minCov=2135;pc=1
12	GeMoMa	CDS	7656445	7656765	.	+	2	ID=cds-305889;Parent=PASSSERD09960.14;ae=true;de=true;minCov=2024;pc=1
12	GeMoMa	CDS	7657619	7657736	.	+	2	ID=cds-305890;Parent=PASSSERD09960.14;ae=true;de=true;minCov=2369;pc=1
12	GeMoMa	CDS	7658042	7658213	.	+	1	ID=cds-305891;Parent=PASSSERD09960.14;ae=true;de=true;minCov=2361;pc=1
12	GeMoMa	CDS	7659686	7659820	.	+	0	ID=cds-305892;Parent=PASSSERD09960.14;ae=true;de=true;minCov=3178;pc=1
12	GeMoMa	CDS	7663282	7663365	.	+	0	ID=cds-305893;Parent=PASSSERD09960.14;ae=true;minCov=2443;pc=1
12	AnnotationFinalizer_	five_prime_UTR	7589185	7589238	.	+	.	ID=five_prime_utr-39846;Parent=PASSSERD09960.14
12	AnnotationFinalizer_	five_prime_UTR	7589343	7590494	.	+	.	ID=five_prime_utr-39847;Parent=PASSSERD09960.14
12	AnnotationFinalizer_	three_prime_UTR	7663366	7663371	.	+	.	ID=three_prime_utr-32196;Parent=PASSSERD09960.14
12	AnnotationFinalizer_	three_prime_UTR	7664387	7671836	.	+	.	ID=three_prime_utr-32197;Parent=PASSSERD09960.14
12	GeMoMa	mRNA	7589185	7671836	4131	+	.	ID=PASSSERD09960.15;Parent=PASSSERD09960;aa=826;alternative="montanus_gene-LOC120514026";avgCov=2036.0008;bestScore=4131;ce=22;evidence=2;iAA=0.9988;lpm=504;maxGap=0;maxScore=4132;minCov=113;minSplitReads=0;nps=0;oldID=pyrgi_rna-XM_041460679.1_R0;pAA=0.9988;prediction=0;raa=826;rce=22;ref-gene=pyrgi_gene-LOC121349827;start=M;stop=*;sumWeight=1.8;tae=1;tde=0.9524;tie=0.9524;tpc=1
12	GeMoMa	exon	7589185	7589238	.	+	.	ID=nbis-exon-336622;Parent=PASSSERD09960.15;de=false;minCov=885;pc=1
12	GeMoMa	exon	7589343	7590692	.	+	.	ID=nbis-exon-336623;Parent=PASSSERD09960.15;de=false;minCov=885;pc=1
12	GeMoMa	exon	7620799	7620952	.	+	.	ID=nbis-exon-336624;Parent=PASSSERD09960.15;de=false;minCov=885;pc=1
12	GeMoMa	exon	7626676	7626748	.	+	.	ID=nbis-exon-336625;Parent=PASSSERD09960.15;de=false;minCov=885;pc=1
12	GeMoMa	exon	7627553	7627589	.	+	.	ID=nbis-exon-336626;Parent=PASSSERD09960.15;de=false;minCov=885;pc=1
12	GeMoMa	exon	7628990	7629052	.	+	.	ID=nbis-exon-336627;Parent=PASSSERD09960.15;de=false;minCov=885;pc=1
12	GeMoMa	exon	7630047	7630142	.	+	.	ID=nbis-exon-336628;Parent=PASSSERD09960.15;de=false;minCov=885;pc=1
12	GeMoMa	exon	7630417	7630488	.	+	.	ID=nbis-exon-336629;Parent=PASSSERD09960.15;de=false;minCov=885;pc=1
12	GeMoMa	exon	7631164	7631304	.	+	.	ID=nbis-exon-336630;Parent=PASSSERD09960.15;de=false;minCov=885;pc=1
12	GeMoMa	exon	7631940	7632077	.	+	.	ID=nbis-exon-336631;Parent=PASSSERD09960.15;de=false;minCov=885;pc=1
12	GeMoMa	exon	7633330	7633498	.	+	.	ID=nbis-exon-336632;Parent=PASSSERD09960.15;de=false;minCov=885;pc=1
12	GeMoMa	exon	7633584	7633634	.	+	.	ID=nbis-exon-336633;Parent=PASSSERD09960.15;de=false;minCov=885;pc=1
12	GeMoMa	exon	7634117	7634167	.	+	.	ID=nbis-exon-336634;Parent=PASSSERD09960.15;de=false;minCov=885;pc=1
12	GeMoMa	exon	7643374	7643430	.	+	.	ID=nbis-exon-336635;Parent=PASSSERD09960.15;de=false;minCov=885;pc=1
12	GeMoMa	exon	7646837	7646920	.	+	.	ID=nbis-exon-336636;Parent=PASSSERD09960.15;de=false;minCov=885;pc=1
12	GeMoMa	exon	7647173	7647232	.	+	.	ID=nbis-exon-336637;Parent=PASSSERD09960.15;de=false;minCov=885;pc=1
12	GeMoMa	exon	7651869	7651991	.	+	.	ID=nbis-exon-336638;Parent=PASSSERD09960.15;de=false;minCov=885;pc=1
12	GeMoMa	exon	7652577	7652651	.	+	.	ID=nbis-exon-336639;Parent=PASSSERD09960.15;de=false;minCov=885;pc=1
12	GeMoMa	exon	7656445	7656765	.	+	.	ID=nbis-exon-336640;Parent=PASSSERD09960.15;de=false;minCov=885;pc=1
12	GeMoMa	exon	7657619	7657736	.	+	.	ID=nbis-exon-336641;Parent=PASSSERD09960.15;de=false;minCov=885;pc=1
12	GeMoMa	exon	7658042	7658213	.	+	.	ID=nbis-exon-336642;Parent=PASSSERD09960.15;de=false;minCov=885;pc=1
12	GeMoMa	exon	7659686	7659820	.	+	.	ID=nbis-exon-336643;Parent=PASSSERD09960.15;de=false;minCov=885;pc=1
12	GeMoMa	exon	7664387	7671836	.	+	.	ID=nbis-exon-336644;Parent=PASSSERD09960.15;de=false;minCov=885;pc=1
12	GeMoMa	CDS	7590495	7590692	.	+	0	ID=cds-305894;Parent=PASSSERD09960.15;de=false;minCov=885;pc=1
12	GeMoMa	CDS	7620799	7620952	.	+	0	ID=cds-305895;Parent=PASSSERD09960.15;ae=true;de=true;minCov=113;pc=1
12	GeMoMa	CDS	7626676	7626748	.	+	2	ID=cds-305896;Parent=PASSSERD09960.15;ae=true;de=true;minCov=1223;pc=1
12	GeMoMa	CDS	7627553	7627589	.	+	1	ID=cds-305897;Parent=PASSSERD09960.15;ae=true;de=true;minCov=1370;pc=1
12	GeMoMa	CDS	7628990	7629052	.	+	0	ID=cds-305898;Parent=PASSSERD09960.15;ae=true;de=true;minCov=1500;pc=1
12	GeMoMa	CDS	7630047	7630142	.	+	0	ID=cds-305899;Parent=PASSSERD09960.15;ae=true;de=true;minCov=1654;pc=1
12	GeMoMa	CDS	7630417	7630488	.	+	0	ID=cds-305900;Parent=PASSSERD09960.15;ae=true;de=true;minCov=1674;pc=1
12	GeMoMa	CDS	7631164	7631304	.	+	0	ID=cds-305901;Parent=PASSSERD09960.15;ae=true;de=true;minCov=1836;pc=1
12	GeMoMa	CDS	7631940	7632077	.	+	0	ID=cds-305902;Parent=PASSSERD09960.15;ae=true;de=true;minCov=1730;pc=1
12	GeMoMa	CDS	7633330	7633498	.	+	0	ID=cds-305903;Parent=PASSSERD09960.15;ae=true;de=true;minCov=1927;pc=1
12	GeMoMa	CDS	7633584	7633634	.	+	2	ID=cds-305904;Parent=PASSSERD09960.15;ae=true;de=true;minCov=1220;pc=1
12	GeMoMa	CDS	7634117	7634167	.	+	2	ID=cds-305905;Parent=PASSSERD09960.15;ae=true;de=true;minCov=910;pc=1
12	GeMoMa	CDS	7643374	7643430	.	+	2	ID=cds-305906;Parent=PASSSERD09960.15;ae=true;de=true;minCov=1219;pc=1
12	GeMoMa	CDS	7646837	7646920	.	+	2	ID=cds-305907;Parent=PASSSERD09960.15;ae=true;de=true;minCov=2226;pc=1
12	GeMoMa	CDS	7647173	7647232	.	+	2	ID=cds-305908;Parent=PASSSERD09960.15;ae=true;de=true;minCov=1877;pc=1
12	GeMoMa	CDS	7651869	7651991	.	+	2	ID=cds-305909;Parent=PASSSERD09960.15;ae=true;de=true;minCov=1377;pc=1
12	GeMoMa	CDS	7652577	7652651	.	+	2	ID=cds-305910;Parent=PASSSERD09960.15;ae=true;de=true;minCov=2135;pc=1
12	GeMoMa	CDS	7656445	7656765	.	+	2	ID=cds-305911;Parent=PASSSERD09960.15;ae=true;de=true;minCov=2024;pc=1
12	GeMoMa	CDS	7657619	7657736	.	+	2	ID=cds-305912;Parent=PASSSERD09960.15;ae=true;de=true;minCov=2369;pc=1
12	GeMoMa	CDS	7658042	7658213	.	+	1	ID=cds-305913;Parent=PASSSERD09960.15;ae=true;de=true;minCov=2361;pc=1
12	GeMoMa	CDS	7659686	7659820	.	+	0	ID=cds-305914;Parent=PASSSERD09960.15;ae=true;de=true;minCov=3178;pc=1
12	GeMoMa	CDS	7664387	7664476	.	+	0	ID=cds-305915;Parent=PASSSERD09960.15;ae=true;minCov=3546;pc=1
12	AnnotationFinalizer_	five_prime_UTR	7589185	7589238	.	+	.	ID=five_prime_utr-39848;Parent=PASSSERD09960.15
12	AnnotationFinalizer_	five_prime_UTR	7589343	7590494	.	+	.	ID=five_prime_utr-39849;Parent=PASSSERD09960.15
12	AnnotationFinalizer_	three_prime_UTR	7664477	7671836	.	+	.	ID=three_prime_utr-32198;Parent=PASSSERD09960.15
12	GeMoMa	mRNA	7589185	7671836	4120	+	.	ID=PASSSERD09960.16;Parent=PASSSERD09960;aa=822;alternative="montanus_gene-LOC120514026";avgCov=1999.2721;bestScore=4120;ce=22;evidence=2;iAA=0.9988;lpm=502;maxGap=0;maxScore=4121;minCov=885;minSplitReads=0;nps=0;oldID=pyrgi_rna-XM_041460696.1_R0;pAA=0.9988;prediction=0;raa=822;rce=22;ref-gene=pyrgi_gene-LOC121349827;start=M;stop=*;sumWeight=1.8;tae=1;tde=0.9524;tie=0.9524;tpc=1
12	GeMoMa	exon	7589185	7589238	.	+	.	ID=nbis-exon-336645;Parent=PASSSERD09960.16;de=false;minCov=885;pc=1
12	GeMoMa	exon	7589343	7590692	.	+	.	ID=nbis-exon-336646;Parent=PASSSERD09960.16;de=false;minCov=885;pc=1
12	GeMoMa	exon	7620799	7620946	.	+	.	ID=nbis-exon-336647;Parent=PASSSERD09960.16;de=false;minCov=885;pc=1
12	GeMoMa	exon	7626676	7626748	.	+	.	ID=nbis-exon-336648;Parent=PASSSERD09960.16;de=false;minCov=885;pc=1
12	GeMoMa	exon	7627553	7627589	.	+	.	ID=nbis-exon-336649;Parent=PASSSERD09960.16;de=false;minCov=885;pc=1
12	GeMoMa	exon	7628990	7629052	.	+	.	ID=nbis-exon-336650;Parent=PASSSERD09960.16;de=false;minCov=885;pc=1
12	GeMoMa	exon	7630047	7630142	.	+	.	ID=nbis-exon-336651;Parent=PASSSERD09960.16;de=false;minCov=885;pc=1
12	GeMoMa	exon	7630417	7630488	.	+	.	ID=nbis-exon-336652;Parent=PASSSERD09960.16;de=false;minCov=885;pc=1
12	GeMoMa	exon	7631164	7631304	.	+	.	ID=nbis-exon-336653;Parent=PASSSERD09960.16;de=false;minCov=885;pc=1
12	GeMoMa	exon	7631940	7632077	.	+	.	ID=nbis-exon-336654;Parent=PASSSERD09960.16;de=false;minCov=885;pc=1
12	GeMoMa	exon	7633330	7633498	.	+	.	ID=nbis-exon-336655;Parent=PASSSERD09960.16;de=false;minCov=885;pc=1
12	GeMoMa	exon	7633584	7633634	.	+	.	ID=nbis-exon-336656;Parent=PASSSERD09960.16;de=false;minCov=885;pc=1
12	GeMoMa	exon	7634117	7634167	.	+	.	ID=nbis-exon-336657;Parent=PASSSERD09960.16;de=false;minCov=885;pc=1
12	GeMoMa	exon	7643374	7643430	.	+	.	ID=nbis-exon-336658;Parent=PASSSERD09960.16;de=false;minCov=885;pc=1
12	GeMoMa	exon	7646837	7646920	.	+	.	ID=nbis-exon-336659;Parent=PASSSERD09960.16;de=false;minCov=885;pc=1
12	GeMoMa	exon	7647173	7647232	.	+	.	ID=nbis-exon-336660;Parent=PASSSERD09960.16;de=false;minCov=885;pc=1
12	GeMoMa	exon	7651869	7651991	.	+	.	ID=nbis-exon-336661;Parent=PASSSERD09960.16;de=false;minCov=885;pc=1
12	GeMoMa	exon	7652577	7652651	.	+	.	ID=nbis-exon-336662;Parent=PASSSERD09960.16;de=false;minCov=885;pc=1
12	GeMoMa	exon	7656445	7656765	.	+	.	ID=nbis-exon-336663;Parent=PASSSERD09960.16;de=false;minCov=885;pc=1
12	GeMoMa	exon	7657619	7657736	.	+	.	ID=nbis-exon-336664;Parent=PASSSERD09960.16;de=false;minCov=885;pc=1
12	GeMoMa	exon	7658042	7658213	.	+	.	ID=nbis-exon-336665;Parent=PASSSERD09960.16;de=false;minCov=885;pc=1
12	GeMoMa	exon	7659686	7659820	.	+	.	ID=nbis-exon-336666;Parent=PASSSERD09960.16;de=false;minCov=885;pc=1
12	GeMoMa	exon	7663282	7663371	.	+	.	ID=nbis-exon-336667;Parent=PASSSERD09960.16;de=false;minCov=885;pc=1
12	GeMoMa	exon	7664387	7671836	.	+	.	ID=nbis-exon-336668;Parent=PASSSERD09960.16;de=false;minCov=885;pc=1
12	GeMoMa	CDS	7590495	7590692	.	+	0	ID=cds-305916;Parent=PASSSERD09960.16;de=false;minCov=885;pc=1
12	GeMoMa	CDS	7620799	7620946	.	+	0	ID=cds-305917;Parent=PASSSERD09960.16;ae=true;de=true;minCov=1139;pc=1
12	GeMoMa	CDS	7626676	7626748	.	+	2	ID=cds-305918;Parent=PASSSERD09960.16;ae=true;de=true;minCov=1223;pc=1
12	GeMoMa	CDS	7627553	7627589	.	+	1	ID=cds-305919;Parent=PASSSERD09960.16;ae=true;de=true;minCov=1370;pc=1
12	GeMoMa	CDS	7628990	7629052	.	+	0	ID=cds-305920;Parent=PASSSERD09960.16;ae=true;de=true;minCov=1500;pc=1
12	GeMoMa	CDS	7630047	7630142	.	+	0	ID=cds-305921;Parent=PASSSERD09960.16;ae=true;de=true;minCov=1654;pc=1
12	GeMoMa	CDS	7630417	7630488	.	+	0	ID=cds-305922;Parent=PASSSERD09960.16;ae=true;de=true;minCov=1674;pc=1
12	GeMoMa	CDS	7631164	7631304	.	+	0	ID=cds-305923;Parent=PASSSERD09960.16;ae=true;de=true;minCov=1836;pc=1
12	GeMoMa	CDS	7631940	7632077	.	+	0	ID=cds-305924;Parent=PASSSERD09960.16;ae=true;de=true;minCov=1730;pc=1
12	GeMoMa	CDS	7633330	7633498	.	+	0	ID=cds-305925;Parent=PASSSERD09960.16;ae=true;de=true;minCov=1927;pc=1
12	GeMoMa	CDS	7633584	7633634	.	+	2	ID=cds-305926;Parent=PASSSERD09960.16;ae=true;de=true;minCov=1220;pc=1
12	GeMoMa	CDS	7634117	7634167	.	+	2	ID=cds-305927;Parent=PASSSERD09960.16;ae=true;de=true;minCov=910;pc=1
12	GeMoMa	CDS	7643374	7643430	.	+	2	ID=cds-305928;Parent=PASSSERD09960.16;ae=true;de=true;minCov=1219;pc=1
12	GeMoMa	CDS	7646837	7646920	.	+	2	ID=cds-305929;Parent=PASSSERD09960.16;ae=true;de=true;minCov=2226;pc=1
12	GeMoMa	CDS	7647173	7647232	.	+	2	ID=cds-305930;Parent=PASSSERD09960.16;ae=true;de=true;minCov=1877;pc=1
12	GeMoMa	CDS	7651869	7651991	.	+	2	ID=cds-305931;Parent=PASSSERD09960.16;ae=true;de=true;minCov=1377;pc=1
12	GeMoMa	CDS	7652577	7652651	.	+	2	ID=cds-305932;Parent=PASSSERD09960.16;ae=true;de=true;minCov=2135;pc=1
12	GeMoMa	CDS	7656445	7656765	.	+	2	ID=cds-305933;Parent=PASSSERD09960.16;ae=true;de=true;minCov=2024;pc=1
12	GeMoMa	CDS	7657619	7657736	.	+	2	ID=cds-305934;Parent=PASSSERD09960.16;ae=true;de=true;minCov=2369;pc=1
12	GeMoMa	CDS	7658042	7658213	.	+	1	ID=cds-305935;Parent=PASSSERD09960.16;ae=true;de=true;minCov=2361;pc=1
12	GeMoMa	CDS	7659686	7659820	.	+	0	ID=cds-305936;Parent=PASSSERD09960.16;ae=true;de=true;minCov=3178;pc=1
12	GeMoMa	CDS	7663282	7663365	.	+	0	ID=cds-305937;Parent=PASSSERD09960.16;ae=true;minCov=2443;pc=1
12	AnnotationFinalizer_	five_prime_UTR	7589185	7589238	.	+	.	ID=five_prime_utr-39850;Parent=PASSSERD09960.16
12	AnnotationFinalizer_	five_prime_UTR	7589343	7590494	.	+	.	ID=five_prime_utr-39851;Parent=PASSSERD09960.16
12	AnnotationFinalizer_	three_prime_UTR	7663366	7663371	.	+	.	ID=three_prime_utr-32199;Parent=PASSSERD09960.16
12	AnnotationFinalizer_	three_prime_UTR	7664387	7671836	.	+	.	ID=three_prime_utr-32200;Parent=PASSSERD09960.16
12	GeMoMa	mRNA	7589185	7671836	4068	+	.	ID=PASSSERD09960.17;Parent=PASSSERD09960;aa=811;alternative="montanus_gene-LOC120514026";avgCov=2029.6815;bestScore=4068;ce=21;evidence=2;iAA=0.9988;lpm=489;maxGap=0;maxScore=4069;minCov=113;minSplitReads=0;nps=0;oldID=pyrgi_rna-XM_041460706.1_R0;pAA=0.9988;prediction=0;raa=811;rce=21;ref-gene=pyrgi_gene-LOC121349827;start=M;stop=*;sumWeight=1.8;tae=1;tde=0.95;tie=0.95;tpc=1
12	GeMoMa	exon	7589185	7589238	.	+	.	ID=nbis-exon-336669;Parent=PASSSERD09960.17;de=false;minCov=885;pc=1
12	GeMoMa	exon	7589343	7590692	.	+	.	ID=nbis-exon-336670;Parent=PASSSERD09960.17;de=false;minCov=885;pc=1
12	GeMoMa	exon	7620799	7620952	.	+	.	ID=nbis-exon-336671;Parent=PASSSERD09960.17;de=false;minCov=885;pc=1
12	GeMoMa	exon	7626676	7626748	.	+	.	ID=nbis-exon-336672;Parent=PASSSERD09960.17;de=false;minCov=885;pc=1
12	GeMoMa	exon	7627553	7627589	.	+	.	ID=nbis-exon-336673;Parent=PASSSERD09960.17;de=false;minCov=885;pc=1
12	GeMoMa	exon	7628990	7629052	.	+	.	ID=nbis-exon-336674;Parent=PASSSERD09960.17;de=false;minCov=885;pc=1
12	GeMoMa	exon	7630047	7630142	.	+	.	ID=nbis-exon-336675;Parent=PASSSERD09960.17;de=false;minCov=885;pc=1
12	GeMoMa	exon	7630417	7630488	.	+	.	ID=nbis-exon-336676;Parent=PASSSERD09960.17;de=false;minCov=885;pc=1
12	GeMoMa	exon	7631164	7631304	.	+	.	ID=nbis-exon-336677;Parent=PASSSERD09960.17;de=false;minCov=885;pc=1
12	GeMoMa	exon	7631940	7632077	.	+	.	ID=nbis-exon-336678;Parent=PASSSERD09960.17;de=false;minCov=885;pc=1
12	GeMoMa	exon	7633330	7633498	.	+	.	ID=nbis-exon-336679;Parent=PASSSERD09960.17;de=false;minCov=885;pc=1
12	GeMoMa	exon	7633584	7633634	.	+	.	ID=nbis-exon-336680;Parent=PASSSERD09960.17;de=false;minCov=885;pc=1
12	GeMoMa	exon	7637670	7637732	.	+	.	ID=nbis-exon-336681;Parent=PASSSERD09960.17;de=false;minCov=885;pc=1
12	GeMoMa	exon	7646837	7646920	.	+	.	ID=nbis-exon-336682;Parent=PASSSERD09960.17;de=false;minCov=885;pc=1
12	GeMoMa	exon	7647173	7647232	.	+	.	ID=nbis-exon-336683;Parent=PASSSERD09960.17;de=false;minCov=885;pc=1
12	GeMoMa	exon	7651869	7651991	.	+	.	ID=nbis-exon-336684;Parent=PASSSERD09960.17;de=false;minCov=885;pc=1
12	GeMoMa	exon	7652577	7652651	.	+	.	ID=nbis-exon-336685;Parent=PASSSERD09960.17;de=false;minCov=885;pc=1
12	GeMoMa	exon	7656445	7656765	.	+	.	ID=nbis-exon-336686;Parent=PASSSERD09960.17;de=false;minCov=885;pc=1
12	GeMoMa	exon	7657619	7657736	.	+	.	ID=nbis-exon-336687;Parent=PASSSERD09960.17;de=false;minCov=885;pc=1
12	GeMoMa	exon	7658042	7658213	.	+	.	ID=nbis-exon-336688;Parent=PASSSERD09960.17;de=false;minCov=885;pc=1
12	GeMoMa	exon	7659686	7659820	.	+	.	ID=nbis-exon-336689;Parent=PASSSERD09960.17;de=false;minCov=885;pc=1
12	GeMoMa	exon	7664387	7671836	.	+	.	ID=nbis-exon-336690;Parent=PASSSERD09960.17;de=false;minCov=885;pc=1
12	GeMoMa	CDS	7590495	7590692	.	+	0	ID=cds-305938;Parent=PASSSERD09960.17;de=false;minCov=885;pc=1
12	GeMoMa	CDS	7620799	7620952	.	+	0	ID=cds-305939;Parent=PASSSERD09960.17;ae=true;de=true;minCov=113;pc=1
12	GeMoMa	CDS	7626676	7626748	.	+	2	ID=cds-305940;Parent=PASSSERD09960.17;ae=true;de=true;minCov=1223;pc=1
12	GeMoMa	CDS	7627553	7627589	.	+	1	ID=cds-305941;Parent=PASSSERD09960.17;ae=true;de=true;minCov=1370;pc=1
12	GeMoMa	CDS	7628990	7629052	.	+	0	ID=cds-305942;Parent=PASSSERD09960.17;ae=true;de=true;minCov=1500;pc=1
12	GeMoMa	CDS	7630047	7630142	.	+	0	ID=cds-305943;Parent=PASSSERD09960.17;ae=true;de=true;minCov=1654;pc=1
12	GeMoMa	CDS	7630417	7630488	.	+	0	ID=cds-305944;Parent=PASSSERD09960.17;ae=true;de=true;minCov=1674;pc=1
12	GeMoMa	CDS	7631164	7631304	.	+	0	ID=cds-305945;Parent=PASSSERD09960.17;ae=true;de=true;minCov=1836;pc=1
12	GeMoMa	CDS	7631940	7632077	.	+	0	ID=cds-305946;Parent=PASSSERD09960.17;ae=true;de=true;minCov=1730;pc=1
12	GeMoMa	CDS	7633330	7633498	.	+	0	ID=cds-305947;Parent=PASSSERD09960.17;ae=true;de=true;minCov=1927;pc=1
12	GeMoMa	CDS	7633584	7633634	.	+	2	ID=cds-305948;Parent=PASSSERD09960.17;ae=true;de=true;minCov=1220;pc=1
12	GeMoMa	CDS	7637670	7637732	.	+	2	ID=cds-305949;Parent=PASSSERD09960.17;ae=true;de=true;minCov=236;pc=1
12	GeMoMa	CDS	7646837	7646920	.	+	2	ID=cds-305950;Parent=PASSSERD09960.17;ae=true;de=true;minCov=2226;pc=1
12	GeMoMa	CDS	7647173	7647232	.	+	2	ID=cds-305951;Parent=PASSSERD09960.17;ae=true;de=true;minCov=1877;pc=1
12	GeMoMa	CDS	7651869	7651991	.	+	2	ID=cds-305952;Parent=PASSSERD09960.17;ae=true;de=true;minCov=1377;pc=1
12	GeMoMa	CDS	7652577	7652651	.	+	2	ID=cds-305953;Parent=PASSSERD09960.17;ae=true;de=true;minCov=2135;pc=1
12	GeMoMa	CDS	7656445	7656765	.	+	2	ID=cds-305954;Parent=PASSSERD09960.17;ae=true;de=true;minCov=2024;pc=1
12	GeMoMa	CDS	7657619	7657736	.	+	2	ID=cds-305955;Parent=PASSSERD09960.17;ae=true;de=true;minCov=2369;pc=1
12	GeMoMa	CDS	7658042	7658213	.	+	1	ID=cds-305956;Parent=PASSSERD09960.17;ae=true;de=true;minCov=2361;pc=1
12	GeMoMa	CDS	7659686	7659820	.	+	0	ID=cds-305957;Parent=PASSSERD09960.17;ae=true;de=true;minCov=3178;pc=1
12	GeMoMa	CDS	7664387	7664476	.	+	0	ID=cds-305958;Parent=PASSSERD09960.17;ae=true;minCov=3546;pc=1
12	AnnotationFinalizer_	five_prime_UTR	7589185	7589238	.	+	.	ID=five_prime_utr-39852;Parent=PASSSERD09960.17
12	AnnotationFinalizer_	five_prime_UTR	7589343	7590494	.	+	.	ID=five_prime_utr-39853;Parent=PASSSERD09960.17
12	AnnotationFinalizer_	three_prime_UTR	7664477	7671836	.	+	.	ID=three_prime_utr-32201;Parent=PASSSERD09960.17
12	GeMoMa	mRNA	7589185	7671836	4050	+	.	ID=PASSSERD09960.18;Parent=PASSSERD09960;aa=806;alternative="montanus_gene-LOC120514026";avgCov=2017.3904;bestScore=4050;ce=22;evidence=2;iAA=1;lpm=806;maxGap=0;maxScore=4050;minCov=113;minSplitReads=0;nps=0;oldID=pyrgi_rna-XM_041460750.1_R0;pAA=1;prediction=0;raa=806;rce=22;ref-gene=pyrgi_gene-LOC121349827;start=M;stop=*;sumWeight=1.8;tae=1;tde=0.9524;tie=0.9524;tpc=1
12	GeMoMa	exon	7589185	7589238	.	+	.	ID=nbis-exon-336691;Parent=PASSSERD09960.18;de=false;minCov=885;pc=1
12	GeMoMa	exon	7589343	7590692	.	+	.	ID=nbis-exon-336692;Parent=PASSSERD09960.18;de=false;minCov=885;pc=1
12	GeMoMa	exon	7620799	7620952	.	+	.	ID=nbis-exon-336693;Parent=PASSSERD09960.18;de=false;minCov=885;pc=1
12	GeMoMa	exon	7626676	7626748	.	+	.	ID=nbis-exon-336694;Parent=PASSSERD09960.18;de=false;minCov=885;pc=1
12	GeMoMa	exon	7627553	7627589	.	+	.	ID=nbis-exon-336695;Parent=PASSSERD09960.18;de=false;minCov=885;pc=1
12	GeMoMa	exon	7628990	7629052	.	+	.	ID=nbis-exon-336696;Parent=PASSSERD09960.18;de=false;minCov=885;pc=1
12	GeMoMa	exon	7630047	7630142	.	+	.	ID=nbis-exon-336697;Parent=PASSSERD09960.18;de=false;minCov=885;pc=1
12	GeMoMa	exon	7630417	7630488	.	+	.	ID=nbis-exon-336698;Parent=PASSSERD09960.18;de=false;minCov=885;pc=1
12	GeMoMa	exon	7631164	7631304	.	+	.	ID=nbis-exon-336699;Parent=PASSSERD09960.18;de=false;minCov=885;pc=1
12	GeMoMa	exon	7631940	7632077	.	+	.	ID=nbis-exon-336700;Parent=PASSSERD09960.18;de=false;minCov=885;pc=1
12	GeMoMa	exon	7633330	7633498	.	+	.	ID=nbis-exon-336701;Parent=PASSSERD09960.18;de=false;minCov=885;pc=1
12	GeMoMa	exon	7633584	7633634	.	+	.	ID=nbis-exon-336702;Parent=PASSSERD09960.18;de=false;minCov=885;pc=1
12	GeMoMa	exon	7634117	7634167	.	+	.	ID=nbis-exon-336703;Parent=PASSSERD09960.18;de=false;minCov=885;pc=1
12	GeMoMa	exon	7637670	7637732	.	+	.	ID=nbis-exon-336704;Parent=PASSSERD09960.18;de=false;minCov=885;pc=1
12	GeMoMa	exon	7643374	7643430	.	+	.	ID=nbis-exon-336705;Parent=PASSSERD09960.18;de=false;minCov=885;pc=1
12	GeMoMa	exon	7646837	7646920	.	+	.	ID=nbis-exon-336706;Parent=PASSSERD09960.18;de=false;minCov=885;pc=1
12	GeMoMa	exon	7647173	7647232	.	+	.	ID=nbis-exon-336707;Parent=PASSSERD09960.18;de=false;minCov=885;pc=1
12	GeMoMa	exon	7652577	7652651	.	+	.	ID=nbis-exon-336708;Parent=PASSSERD09960.18;de=false;minCov=885;pc=1
12	GeMoMa	exon	7656445	7656765	.	+	.	ID=nbis-exon-336709;Parent=PASSSERD09960.18;de=false;minCov=885;pc=1
12	GeMoMa	exon	7657619	7657736	.	+	.	ID=nbis-exon-336710;Parent=PASSSERD09960.18;de=false;minCov=885;pc=1
12	GeMoMa	exon	7658042	7658213	.	+	.	ID=nbis-exon-336711;Parent=PASSSERD09960.18;de=false;minCov=885;pc=1
12	GeMoMa	exon	7659686	7659820	.	+	.	ID=nbis-exon-336712;Parent=PASSSERD09960.18;de=false;minCov=885;pc=1
12	GeMoMa	exon	7664387	7671836	.	+	.	ID=nbis-exon-336713;Parent=PASSSERD09960.18;de=false;minCov=885;pc=1
12	GeMoMa	CDS	7590495	7590692	.	+	0	ID=cds-305959;Parent=PASSSERD09960.18;de=false;minCov=885;pc=1
12	GeMoMa	CDS	7620799	7620952	.	+	0	ID=cds-305960;Parent=PASSSERD09960.18;ae=true;de=true;minCov=113;pc=1
12	GeMoMa	CDS	7626676	7626748	.	+	2	ID=cds-305961;Parent=PASSSERD09960.18;ae=true;de=true;minCov=1223;pc=1
12	GeMoMa	CDS	7627553	7627589	.	+	1	ID=cds-305962;Parent=PASSSERD09960.18;ae=true;de=true;minCov=1370;pc=1
12	GeMoMa	CDS	7628990	7629052	.	+	0	ID=cds-305963;Parent=PASSSERD09960.18;ae=true;de=true;minCov=1500;pc=1
12	GeMoMa	CDS	7630047	7630142	.	+	0	ID=cds-305964;Parent=PASSSERD09960.18;ae=true;de=true;minCov=1654;pc=1
12	GeMoMa	CDS	7630417	7630488	.	+	0	ID=cds-305965;Parent=PASSSERD09960.18;ae=true;de=true;minCov=1674;pc=1
12	GeMoMa	CDS	7631164	7631304	.	+	0	ID=cds-305966;Parent=PASSSERD09960.18;ae=true;de=true;minCov=1836;pc=1
12	GeMoMa	CDS	7631940	7632077	.	+	0	ID=cds-305967;Parent=PASSSERD09960.18;ae=true;de=true;minCov=1730;pc=1
12	GeMoMa	CDS	7633330	7633498	.	+	0	ID=cds-305968;Parent=PASSSERD09960.18;ae=true;de=true;minCov=1927;pc=1
12	GeMoMa	CDS	7633584	7633634	.	+	2	ID=cds-305969;Parent=PASSSERD09960.18;ae=true;de=true;minCov=1220;pc=1
12	GeMoMa	CDS	7634117	7634167	.	+	2	ID=cds-305970;Parent=PASSSERD09960.18;ae=true;de=true;minCov=910;pc=1
12	GeMoMa	CDS	7637670	7637732	.	+	2	ID=cds-305971;Parent=PASSSERD09960.18;ae=true;de=true;minCov=236;pc=1
12	GeMoMa	CDS	7643374	7643430	.	+	2	ID=cds-305972;Parent=PASSSERD09960.18;ae=true;de=true;minCov=1219;pc=1
12	GeMoMa	CDS	7646837	7646920	.	+	2	ID=cds-305973;Parent=PASSSERD09960.18;ae=true;de=true;minCov=2226;pc=1
12	GeMoMa	CDS	7647173	7647232	.	+	2	ID=cds-305974;Parent=PASSSERD09960.18;ae=true;de=true;minCov=1877;pc=1
12	GeMoMa	CDS	7652577	7652651	.	+	2	ID=cds-305975;Parent=PASSSERD09960.18;ae=true;de=true;minCov=2135;pc=1
12	GeMoMa	CDS	7656445	7656765	.	+	2	ID=cds-305976;Parent=PASSSERD09960.18;ae=true;de=true;minCov=2024;pc=1
12	GeMoMa	CDS	7657619	7657736	.	+	2	ID=cds-305977;Parent=PASSSERD09960.18;ae=true;de=true;minCov=2369;pc=1
12	GeMoMa	CDS	7658042	7658213	.	+	1	ID=cds-305978;Parent=PASSSERD09960.18;ae=true;de=true;minCov=2361;pc=1
12	GeMoMa	CDS	7659686	7659820	.	+	0	ID=cds-305979;Parent=PASSSERD09960.18;ae=true;de=true;minCov=3178;pc=1
12	GeMoMa	CDS	7664387	7664476	.	+	0	ID=cds-305980;Parent=PASSSERD09960.18;ae=true;minCov=3546;pc=1
12	AnnotationFinalizer_	five_prime_UTR	7589185	7589238	.	+	.	ID=five_prime_utr-39854;Parent=PASSSERD09960.18
12	AnnotationFinalizer_	five_prime_UTR	7589343	7590494	.	+	.	ID=five_prime_utr-39855;Parent=PASSSERD09960.18
12	AnnotationFinalizer_	three_prime_UTR	7664477	7671836	.	+	.	ID=three_prime_utr-32202;Parent=PASSSERD09960.18
12	GeMoMa	mRNA	7589185	7671836	4050	+	.	ID=PASSSERD09960.19;Parent=PASSSERD09960;aa=804;alternative="montanus_gene-LOC120514026";avgCov=1975.0187;bestScore=4050;ce=22;evidence=2;iAA=1;lpm=804;maxGap=0;maxScore=4050;minCov=113;minSplitReads=0;nps=0;oldID=pyrgi_rna-XM_041460768.1_R0;pAA=1;prediction=0;raa=804;rce=22;ref-gene=pyrgi_gene-LOC121349827;start=M;stop=*;sumWeight=1.8;tae=1;tde=0.9524;tie=0.9524;tpc=1
12	GeMoMa	exon	7589185	7589238	.	+	.	ID=nbis-exon-336714;Parent=PASSSERD09960.19;de=false;minCov=885;pc=1
12	GeMoMa	exon	7589343	7590692	.	+	.	ID=nbis-exon-336715;Parent=PASSSERD09960.19;de=false;minCov=885;pc=1
12	GeMoMa	exon	7620799	7620952	.	+	.	ID=nbis-exon-336716;Parent=PASSSERD09960.19;de=false;minCov=885;pc=1
12	GeMoMa	exon	7626676	7626748	.	+	.	ID=nbis-exon-336717;Parent=PASSSERD09960.19;de=false;minCov=885;pc=1
12	GeMoMa	exon	7627553	7627589	.	+	.	ID=nbis-exon-336718;Parent=PASSSERD09960.19;de=false;minCov=885;pc=1
12	GeMoMa	exon	7628990	7629052	.	+	.	ID=nbis-exon-336719;Parent=PASSSERD09960.19;de=false;minCov=885;pc=1
12	GeMoMa	exon	7630047	7630142	.	+	.	ID=nbis-exon-336720;Parent=PASSSERD09960.19;de=false;minCov=885;pc=1
12	GeMoMa	exon	7630417	7630488	.	+	.	ID=nbis-exon-336721;Parent=PASSSERD09960.19;de=false;minCov=885;pc=1
12	GeMoMa	exon	7631164	7631304	.	+	.	ID=nbis-exon-336722;Parent=PASSSERD09960.19;de=false;minCov=885;pc=1
12	GeMoMa	exon	7631940	7632077	.	+	.	ID=nbis-exon-336723;Parent=PASSSERD09960.19;de=false;minCov=885;pc=1
12	GeMoMa	exon	7633330	7633498	.	+	.	ID=nbis-exon-336724;Parent=PASSSERD09960.19;de=false;minCov=885;pc=1
12	GeMoMa	exon	7633584	7633634	.	+	.	ID=nbis-exon-336725;Parent=PASSSERD09960.19;de=false;minCov=885;pc=1
12	GeMoMa	exon	7634117	7634167	.	+	.	ID=nbis-exon-336726;Parent=PASSSERD09960.19;de=false;minCov=885;pc=1
12	GeMoMa	exon	7637670	7637732	.	+	.	ID=nbis-exon-336727;Parent=PASSSERD09960.19;de=false;minCov=885;pc=1
12	GeMoMa	exon	7643374	7643430	.	+	.	ID=nbis-exon-336728;Parent=PASSSERD09960.19;de=false;minCov=885;pc=1
12	GeMoMa	exon	7646837	7646920	.	+	.	ID=nbis-exon-336729;Parent=PASSSERD09960.19;de=false;minCov=885;pc=1
12	GeMoMa	exon	7647173	7647232	.	+	.	ID=nbis-exon-336730;Parent=PASSSERD09960.19;de=false;minCov=885;pc=1
12	GeMoMa	exon	7652577	7652651	.	+	.	ID=nbis-exon-336731;Parent=PASSSERD09960.19;de=false;minCov=885;pc=1
12	GeMoMa	exon	7656445	7656765	.	+	.	ID=nbis-exon-336732;Parent=PASSSERD09960.19;de=false;minCov=885;pc=1
12	GeMoMa	exon	7657619	7657736	.	+	.	ID=nbis-exon-336733;Parent=PASSSERD09960.19;de=false;minCov=885;pc=1
12	GeMoMa	exon	7658042	7658213	.	+	.	ID=nbis-exon-336734;Parent=PASSSERD09960.19;de=false;minCov=885;pc=1
12	GeMoMa	exon	7659686	7659820	.	+	.	ID=nbis-exon-336735;Parent=PASSSERD09960.19;de=false;minCov=885;pc=1
12	GeMoMa	exon	7663282	7663371	.	+	.	ID=nbis-exon-336736;Parent=PASSSERD09960.19;de=false;minCov=885;pc=1
12	GeMoMa	exon	7664387	7671836	.	+	.	ID=nbis-exon-336737;Parent=PASSSERD09960.19;de=false;minCov=885;pc=1
12	GeMoMa	CDS	7590495	7590692	.	+	0	ID=cds-305981;Parent=PASSSERD09960.19;de=false;minCov=885;pc=1
12	GeMoMa	CDS	7620799	7620952	.	+	0	ID=cds-305982;Parent=PASSSERD09960.19;ae=true;de=true;minCov=113;pc=1
12	GeMoMa	CDS	7626676	7626748	.	+	2	ID=cds-305983;Parent=PASSSERD09960.19;ae=true;de=true;minCov=1223;pc=1
12	GeMoMa	CDS	7627553	7627589	.	+	1	ID=cds-305984;Parent=PASSSERD09960.19;ae=true;de=true;minCov=1370;pc=1
12	GeMoMa	CDS	7628990	7629052	.	+	0	ID=cds-305985;Parent=PASSSERD09960.19;ae=true;de=true;minCov=1500;pc=1
12	GeMoMa	CDS	7630047	7630142	.	+	0	ID=cds-305986;Parent=PASSSERD09960.19;ae=true;de=true;minCov=1654;pc=1
12	GeMoMa	CDS	7630417	7630488	.	+	0	ID=cds-305987;Parent=PASSSERD09960.19;ae=true;de=true;minCov=1674;pc=1
12	GeMoMa	CDS	7631164	7631304	.	+	0	ID=cds-305988;Parent=PASSSERD09960.19;ae=true;de=true;minCov=1836;pc=1
12	GeMoMa	CDS	7631940	7632077	.	+	0	ID=cds-305989;Parent=PASSSERD09960.19;ae=true;de=true;minCov=1730;pc=1
12	GeMoMa	CDS	7633330	7633498	.	+	0	ID=cds-305990;Parent=PASSSERD09960.19;ae=true;de=true;minCov=1927;pc=1
12	GeMoMa	CDS	7633584	7633634	.	+	2	ID=cds-305991;Parent=PASSSERD09960.19;ae=true;de=true;minCov=1220;pc=1
12	GeMoMa	CDS	7634117	7634167	.	+	2	ID=cds-305992;Parent=PASSSERD09960.19;ae=true;de=true;minCov=910;pc=1
12	GeMoMa	CDS	7637670	7637732	.	+	2	ID=cds-305993;Parent=PASSSERD09960.19;ae=true;de=true;minCov=236;pc=1
12	GeMoMa	CDS	7643374	7643430	.	+	2	ID=cds-305994;Parent=PASSSERD09960.19;ae=true;de=true;minCov=1219;pc=1
12	GeMoMa	CDS	7646837	7646920	.	+	2	ID=cds-305995;Parent=PASSSERD09960.19;ae=true;de=true;minCov=2226;pc=1
12	GeMoMa	CDS	7647173	7647232	.	+	2	ID=cds-305996;Parent=PASSSERD09960.19;ae=true;de=true;minCov=1877;pc=1
12	GeMoMa	CDS	7652577	7652651	.	+	2	ID=cds-305997;Parent=PASSSERD09960.19;ae=true;de=true;minCov=2135;pc=1
12	GeMoMa	CDS	7656445	7656765	.	+	2	ID=cds-305998;Parent=PASSSERD09960.19;ae=true;de=true;minCov=2024;pc=1
12	GeMoMa	CDS	7657619	7657736	.	+	2	ID=cds-305999;Parent=PASSSERD09960.19;ae=true;de=true;minCov=2369;pc=1
12	GeMoMa	CDS	7658042	7658213	.	+	1	ID=cds-306000;Parent=PASSSERD09960.19;ae=true;de=true;minCov=2361;pc=1
12	GeMoMa	CDS	7659686	7659820	.	+	0	ID=cds-306001;Parent=PASSSERD09960.19;ae=true;de=true;minCov=3178;pc=1
12	GeMoMa	CDS	7663282	7663365	.	+	0	ID=cds-306002;Parent=PASSSERD09960.19;ae=true;minCov=2443;pc=1
12	AnnotationFinalizer_	five_prime_UTR	7589185	7589238	.	+	.	ID=five_prime_utr-39856;Parent=PASSSERD09960.19
12	AnnotationFinalizer_	five_prime_UTR	7589343	7590494	.	+	.	ID=five_prime_utr-39857;Parent=PASSSERD09960.19
12	AnnotationFinalizer_	three_prime_UTR	7663366	7663371	.	+	.	ID=three_prime_utr-32203;Parent=PASSSERD09960.19
12	AnnotationFinalizer_	three_prime_UTR	7664387	7671836	.	+	.	ID=three_prime_utr-32204;Parent=PASSSERD09960.19
12	GeMoMa	mRNA	7589185	7671836	4045	+	.	ID=PASSSERD09960.20;Parent=PASSSERD09960;aa=809;alternative="montanus_gene-LOC120514026";avgCov=2052.5694;bestScore=4045;ce=21;evidence=2;iAA=0.9988;lpm=487;maxGap=0;maxScore=4046;minCov=113;minSplitReads=0;nps=0;oldID=pyrgi_rna-XM_041460724.1_R0;pAA=0.9988;prediction=0;raa=809;rce=21;ref-gene=pyrgi_gene-LOC121349827;start=M;stop=*;sumWeight=1.8;tae=1;tde=0.95;tie=0.95;tpc=1
12	GeMoMa	exon	7589185	7589238	.	+	.	ID=nbis-exon-336763;Parent=PASSSERD09960.20;de=false;minCov=885;pc=1
12	GeMoMa	exon	7589343	7590692	.	+	.	ID=nbis-exon-336764;Parent=PASSSERD09960.20;de=false;minCov=885;pc=1
12	GeMoMa	exon	7620799	7620952	.	+	.	ID=nbis-exon-336765;Parent=PASSSERD09960.20;de=false;minCov=885;pc=1
12	GeMoMa	exon	7626676	7626748	.	+	.	ID=nbis-exon-336766;Parent=PASSSERD09960.20;de=false;minCov=885;pc=1
12	GeMoMa	exon	7627553	7627589	.	+	.	ID=nbis-exon-336767;Parent=PASSSERD09960.20;de=false;minCov=885;pc=1
12	GeMoMa	exon	7628990	7629052	.	+	.	ID=nbis-exon-336768;Parent=PASSSERD09960.20;de=false;minCov=885;pc=1
12	GeMoMa	exon	7630047	7630142	.	+	.	ID=nbis-exon-336769;Parent=PASSSERD09960.20;de=false;minCov=885;pc=1
12	GeMoMa	exon	7630417	7630488	.	+	.	ID=nbis-exon-336770;Parent=PASSSERD09960.20;de=false;minCov=885;pc=1
12	GeMoMa	exon	7631164	7631304	.	+	.	ID=nbis-exon-336771;Parent=PASSSERD09960.20;de=false;minCov=885;pc=1
12	GeMoMa	exon	7631940	7632077	.	+	.	ID=nbis-exon-336772;Parent=PASSSERD09960.20;de=false;minCov=885;pc=1
12	GeMoMa	exon	7633330	7633498	.	+	.	ID=nbis-exon-336773;Parent=PASSSERD09960.20;de=false;minCov=885;pc=1
12	GeMoMa	exon	7634117	7634167	.	+	.	ID=nbis-exon-336774;Parent=PASSSERD09960.20;de=false;minCov=885;pc=1
12	GeMoMa	exon	7643374	7643430	.	+	.	ID=nbis-exon-336775;Parent=PASSSERD09960.20;de=false;minCov=885;pc=1
12	GeMoMa	exon	7646837	7646920	.	+	.	ID=nbis-exon-336776;Parent=PASSSERD09960.20;de=false;minCov=885;pc=1
12	GeMoMa	exon	7647173	7647232	.	+	.	ID=nbis-exon-336777;Parent=PASSSERD09960.20;de=false;minCov=885;pc=1
12	GeMoMa	exon	7651869	7651991	.	+	.	ID=nbis-exon-336778;Parent=PASSSERD09960.20;de=false;minCov=885;pc=1
12	GeMoMa	exon	7652577	7652651	.	+	.	ID=nbis-exon-336779;Parent=PASSSERD09960.20;de=false;minCov=885;pc=1
12	GeMoMa	exon	7656445	7656765	.	+	.	ID=nbis-exon-336780;Parent=PASSSERD09960.20;de=false;minCov=885;pc=1
12	GeMoMa	exon	7657619	7657736	.	+	.	ID=nbis-exon-336781;Parent=PASSSERD09960.20;de=false;minCov=885;pc=1
12	GeMoMa	exon	7658042	7658213	.	+	.	ID=nbis-exon-336782;Parent=PASSSERD09960.20;de=false;minCov=885;pc=1
12	GeMoMa	exon	7659686	7659820	.	+	.	ID=nbis-exon-336783;Parent=PASSSERD09960.20;de=false;minCov=885;pc=1
12	GeMoMa	exon	7664387	7671836	.	+	.	ID=nbis-exon-336784;Parent=PASSSERD09960.20;de=false;minCov=885;pc=1
12	GeMoMa	CDS	7590495	7590692	.	+	0	ID=cds-306003;Parent=PASSSERD09960.20;de=false;minCov=885;pc=1
12	GeMoMa	CDS	7620799	7620952	.	+	0	ID=cds-306004;Parent=PASSSERD09960.20;ae=true;de=true;minCov=113;pc=1
12	GeMoMa	CDS	7626676	7626748	.	+	2	ID=cds-306005;Parent=PASSSERD09960.20;ae=true;de=true;minCov=1223;pc=1
12	GeMoMa	CDS	7627553	7627589	.	+	1	ID=cds-306006;Parent=PASSSERD09960.20;ae=true;de=true;minCov=1370;pc=1
12	GeMoMa	CDS	7628990	7629052	.	+	0	ID=cds-306007;Parent=PASSSERD09960.20;ae=true;de=true;minCov=1500;pc=1
12	GeMoMa	CDS	7630047	7630142	.	+	0	ID=cds-306008;Parent=PASSSERD09960.20;ae=true;de=true;minCov=1654;pc=1
12	GeMoMa	CDS	7630417	7630488	.	+	0	ID=cds-306009;Parent=PASSSERD09960.20;ae=true;de=true;minCov=1674;pc=1
12	GeMoMa	CDS	7631164	7631304	.	+	0	ID=cds-306010;Parent=PASSSERD09960.20;ae=true;de=true;minCov=1836;pc=1
12	GeMoMa	CDS	7631940	7632077	.	+	0	ID=cds-306011;Parent=PASSSERD09960.20;ae=true;de=true;minCov=1730;pc=1
12	GeMoMa	CDS	7633330	7633498	.	+	0	ID=cds-306012;Parent=PASSSERD09960.20;ae=true;de=true;minCov=1927;pc=1
12	GeMoMa	CDS	7634117	7634167	.	+	2	ID=cds-306013;Parent=PASSSERD09960.20;ae=true;de=true;minCov=910;pc=1
12	GeMoMa	CDS	7643374	7643430	.	+	2	ID=cds-306014;Parent=PASSSERD09960.20;ae=true;de=true;minCov=1219;pc=1
12	GeMoMa	CDS	7646837	7646920	.	+	2	ID=cds-306015;Parent=PASSSERD09960.20;ae=true;de=true;minCov=2226;pc=1
12	GeMoMa	CDS	7647173	7647232	.	+	2	ID=cds-306016;Parent=PASSSERD09960.20;ae=true;de=true;minCov=1877;pc=1
12	GeMoMa	CDS	7651869	7651991	.	+	2	ID=cds-306017;Parent=PASSSERD09960.20;ae=true;de=true;minCov=1377;pc=1
12	GeMoMa	CDS	7652577	7652651	.	+	2	ID=cds-306018;Parent=PASSSERD09960.20;ae=true;de=true;minCov=2135;pc=1
12	GeMoMa	CDS	7656445	7656765	.	+	2	ID=cds-306019;Parent=PASSSERD09960.20;ae=true;de=true;minCov=2024;pc=1
12	GeMoMa	CDS	7657619	7657736	.	+	2	ID=cds-306020;Parent=PASSSERD09960.20;ae=true;de=true;minCov=2369;pc=1
12	GeMoMa	CDS	7658042	7658213	.	+	1	ID=cds-306021;Parent=PASSSERD09960.20;ae=true;de=true;minCov=2361;pc=1
12	GeMoMa	CDS	7659686	7659820	.	+	0	ID=cds-306022;Parent=PASSSERD09960.20;ae=true;de=true;minCov=3178;pc=1
12	GeMoMa	CDS	7664387	7664476	.	+	0	ID=cds-306023;Parent=PASSSERD09960.20;ae=true;minCov=3546;pc=1
12	AnnotationFinalizer_	five_prime_UTR	7589185	7589238	.	+	.	ID=five_prime_utr-39858;Parent=PASSSERD09960.20
12	AnnotationFinalizer_	five_prime_UTR	7589343	7590494	.	+	.	ID=five_prime_utr-39859;Parent=PASSSERD09960.20
12	AnnotationFinalizer_	three_prime_UTR	7664477	7671836	.	+	.	ID=three_prime_utr-32205;Parent=PASSSERD09960.20
12	GeMoMa	mRNA	7589185	7671836	4043	+	.	ID=PASSSERD09960.21;Parent=PASSSERD09960;aa=809;alternative="montanus_gene-LOC120514026";avgCov=2058.2839;bestScore=4043;ce=21;evidence=2;iAA=0.9988;lpm=487;maxGap=0;maxScore=4044;minCov=113;minSplitReads=0;nps=0;oldID=pyrgi_rna-XM_041460714.1_R0;pAA=0.9988;prediction=0;raa=809;rce=21;ref-gene=pyrgi_gene-LOC121349827;start=M;stop=*;sumWeight=1.8;tae=1;tde=0.95;tie=0.95;tpc=1
12	GeMoMa	exon	7589185	7589238	.	+	.	ID=nbis-exon-336785;Parent=PASSSERD09960.21;de=false;minCov=885;pc=1
12	GeMoMa	exon	7589343	7590692	.	+	.	ID=nbis-exon-336786;Parent=PASSSERD09960.21;de=false;minCov=885;pc=1
12	GeMoMa	exon	7620799	7620952	.	+	.	ID=nbis-exon-336787;Parent=PASSSERD09960.21;de=false;minCov=885;pc=1
12	GeMoMa	exon	7626676	7626748	.	+	.	ID=nbis-exon-336788;Parent=PASSSERD09960.21;de=false;minCov=885;pc=1
12	GeMoMa	exon	7627553	7627589	.	+	.	ID=nbis-exon-336789;Parent=PASSSERD09960.21;de=false;minCov=885;pc=1
12	GeMoMa	exon	7628990	7629052	.	+	.	ID=nbis-exon-336790;Parent=PASSSERD09960.21;de=false;minCov=885;pc=1
12	GeMoMa	exon	7630047	7630142	.	+	.	ID=nbis-exon-336791;Parent=PASSSERD09960.21;de=false;minCov=885;pc=1
12	GeMoMa	exon	7630417	7630488	.	+	.	ID=nbis-exon-336792;Parent=PASSSERD09960.21;de=false;minCov=885;pc=1
12	GeMoMa	exon	7631164	7631304	.	+	.	ID=nbis-exon-336793;Parent=PASSSERD09960.21;de=false;minCov=885;pc=1
12	GeMoMa	exon	7631940	7632077	.	+	.	ID=nbis-exon-336794;Parent=PASSSERD09960.21;de=false;minCov=885;pc=1
12	GeMoMa	exon	7633330	7633498	.	+	.	ID=nbis-exon-336795;Parent=PASSSERD09960.21;de=false;minCov=885;pc=1
12	GeMoMa	exon	7633584	7633634	.	+	.	ID=nbis-exon-336796;Parent=PASSSERD09960.21;de=false;minCov=885;pc=1
12	GeMoMa	exon	7643374	7643430	.	+	.	ID=nbis-exon-336797;Parent=PASSSERD09960.21;de=false;minCov=885;pc=1
12	GeMoMa	exon	7646837	7646920	.	+	.	ID=nbis-exon-336798;Parent=PASSSERD09960.21;de=false;minCov=885;pc=1
12	GeMoMa	exon	7647173	7647232	.	+	.	ID=nbis-exon-336799;Parent=PASSSERD09960.21;de=false;minCov=885;pc=1
12	GeMoMa	exon	7651869	7651991	.	+	.	ID=nbis-exon-336800;Parent=PASSSERD09960.21;de=false;minCov=885;pc=1
12	GeMoMa	exon	7652577	7652651	.	+	.	ID=nbis-exon-336801;Parent=PASSSERD09960.21;de=false;minCov=885;pc=1
12	GeMoMa	exon	7656445	7656765	.	+	.	ID=nbis-exon-336802;Parent=PASSSERD09960.21;de=false;minCov=885;pc=1
12	GeMoMa	exon	7657619	7657736	.	+	.	ID=nbis-exon-336803;Parent=PASSSERD09960.21;de=false;minCov=885;pc=1
12	GeMoMa	exon	7658042	7658213	.	+	.	ID=nbis-exon-336804;Parent=PASSSERD09960.21;de=false;minCov=885;pc=1
12	GeMoMa	exon	7659686	7659820	.	+	.	ID=nbis-exon-336805;Parent=PASSSERD09960.21;de=false;minCov=885;pc=1
12	GeMoMa	exon	7664387	7671836	.	+	.	ID=nbis-exon-336806;Parent=PASSSERD09960.21;de=false;minCov=885;pc=1
12	GeMoMa	CDS	7590495	7590692	.	+	0	ID=cds-306024;Parent=PASSSERD09960.21;de=false;minCov=885;pc=1
12	GeMoMa	CDS	7620799	7620952	.	+	0	ID=cds-306025;Parent=PASSSERD09960.21;ae=true;de=true;minCov=113;pc=1
12	GeMoMa	CDS	7626676	7626748	.	+	2	ID=cds-306026;Parent=PASSSERD09960.21;ae=true;de=true;minCov=1223;pc=1
12	GeMoMa	CDS	7627553	7627589	.	+	1	ID=cds-306027;Parent=PASSSERD09960.21;ae=true;de=true;minCov=1370;pc=1
12	GeMoMa	CDS	7628990	7629052	.	+	0	ID=cds-306028;Parent=PASSSERD09960.21;ae=true;de=true;minCov=1500;pc=1
12	GeMoMa	CDS	7630047	7630142	.	+	0	ID=cds-306029;Parent=PASSSERD09960.21;ae=true;de=true;minCov=1654;pc=1
12	GeMoMa	CDS	7630417	7630488	.	+	0	ID=cds-306030;Parent=PASSSERD09960.21;ae=true;de=true;minCov=1674;pc=1
12	GeMoMa	CDS	7631164	7631304	.	+	0	ID=cds-306031;Parent=PASSSERD09960.21;ae=true;de=true;minCov=1836;pc=1
12	GeMoMa	CDS	7631940	7632077	.	+	0	ID=cds-306032;Parent=PASSSERD09960.21;ae=true;de=true;minCov=1730;pc=1
12	GeMoMa	CDS	7633330	7633498	.	+	0	ID=cds-306033;Parent=PASSSERD09960.21;ae=true;de=true;minCov=1927;pc=1
12	GeMoMa	CDS	7633584	7633634	.	+	2	ID=cds-306034;Parent=PASSSERD09960.21;ae=true;de=true;minCov=1220;pc=1
12	GeMoMa	CDS	7643374	7643430	.	+	2	ID=cds-306035;Parent=PASSSERD09960.21;ae=true;de=true;minCov=1219;pc=1
12	GeMoMa	CDS	7646837	7646920	.	+	2	ID=cds-306036;Parent=PASSSERD09960.21;ae=true;de=true;minCov=2226;pc=1
12	GeMoMa	CDS	7647173	7647232	.	+	2	ID=cds-306037;Parent=PASSSERD09960.21;ae=true;de=true;minCov=1877;pc=1
12	GeMoMa	CDS	7651869	7651991	.	+	2	ID=cds-306038;Parent=PASSSERD09960.21;ae=true;de=true;minCov=1377;pc=1
12	GeMoMa	CDS	7652577	7652651	.	+	2	ID=cds-306039;Parent=PASSSERD09960.21;ae=true;de=true;minCov=2135;pc=1
12	GeMoMa	CDS	7656445	7656765	.	+	2	ID=cds-306040;Parent=PASSSERD09960.21;ae=true;de=true;minCov=2024;pc=1
12	GeMoMa	CDS	7657619	7657736	.	+	2	ID=cds-306041;Parent=PASSSERD09960.21;ae=true;de=true;minCov=2369;pc=1
12	GeMoMa	CDS	7658042	7658213	.	+	1	ID=cds-306042;Parent=PASSSERD09960.21;ae=true;de=true;minCov=2361;pc=1
12	GeMoMa	CDS	7659686	7659820	.	+	0	ID=cds-306043;Parent=PASSSERD09960.21;ae=true;de=true;minCov=3178;pc=1
12	GeMoMa	CDS	7664387	7664476	.	+	0	ID=cds-306044;Parent=PASSSERD09960.21;ae=true;minCov=3546;pc=1
12	AnnotationFinalizer_	five_prime_UTR	7589185	7589238	.	+	.	ID=five_prime_utr-39860;Parent=PASSSERD09960.21
12	AnnotationFinalizer_	five_prime_UTR	7589343	7590494	.	+	.	ID=five_prime_utr-39861;Parent=PASSSERD09960.21
12	AnnotationFinalizer_	three_prime_UTR	7664477	7671836	.	+	.	ID=three_prime_utr-32206;Parent=PASSSERD09960.21
12	GeMoMa	mRNA	7589185	7671836	4039	+	.	ID=PASSSERD09960.22;Parent=PASSSERD09960;aa=802;alternative="montanus_gene-LOC120514026";avgCov=1979.653;bestScore=4039;ce=22;evidence=2;iAA=1;lpm=802;maxGap=0;maxScore=4039;minCov=236;minSplitReads=0;nps=0;oldID=pyrgi_rna-XM_041460778.1_R0;pAA=1;prediction=0;raa=802;rce=22;ref-gene=pyrgi_gene-LOC121349827;start=M;stop=*;sumWeight=1.8;tae=1;tde=0.9524;tie=0.9524;tpc=1
12	GeMoMa	exon	7589185	7589238	.	+	.	ID=nbis-exon-336807;Parent=PASSSERD09960.22;de=false;minCov=885;pc=1
12	GeMoMa	exon	7589343	7590692	.	+	.	ID=nbis-exon-336808;Parent=PASSSERD09960.22;de=false;minCov=885;pc=1
12	GeMoMa	exon	7620799	7620946	.	+	.	ID=nbis-exon-336809;Parent=PASSSERD09960.22;de=false;minCov=885;pc=1
12	GeMoMa	exon	7626676	7626748	.	+	.	ID=nbis-exon-336810;Parent=PASSSERD09960.22;de=false;minCov=885;pc=1
12	GeMoMa	exon	7627553	7627589	.	+	.	ID=nbis-exon-336811;Parent=PASSSERD09960.22;de=false;minCov=885;pc=1
12	GeMoMa	exon	7628990	7629052	.	+	.	ID=nbis-exon-336812;Parent=PASSSERD09960.22;de=false;minCov=885;pc=1
12	GeMoMa	exon	7630047	7630142	.	+	.	ID=nbis-exon-336813;Parent=PASSSERD09960.22;de=false;minCov=885;pc=1
12	GeMoMa	exon	7630417	7630488	.	+	.	ID=nbis-exon-336814;Parent=PASSSERD09960.22;de=false;minCov=885;pc=1
12	GeMoMa	exon	7631164	7631304	.	+	.	ID=nbis-exon-336815;Parent=PASSSERD09960.22;de=false;minCov=885;pc=1
12	GeMoMa	exon	7631940	7632077	.	+	.	ID=nbis-exon-336816;Parent=PASSSERD09960.22;de=false;minCov=885;pc=1
12	GeMoMa	exon	7633330	7633498	.	+	.	ID=nbis-exon-336817;Parent=PASSSERD09960.22;de=false;minCov=885;pc=1
12	GeMoMa	exon	7633584	7633634	.	+	.	ID=nbis-exon-336818;Parent=PASSSERD09960.22;de=false;minCov=885;pc=1
12	GeMoMa	exon	7634117	7634167	.	+	.	ID=nbis-exon-336819;Parent=PASSSERD09960.22;de=false;minCov=885;pc=1
12	GeMoMa	exon	7637670	7637732	.	+	.	ID=nbis-exon-336820;Parent=PASSSERD09960.22;de=false;minCov=885;pc=1
12	GeMoMa	exon	7643374	7643430	.	+	.	ID=nbis-exon-336821;Parent=PASSSERD09960.22;de=false;minCov=885;pc=1
12	GeMoMa	exon	7646837	7646920	.	+	.	ID=nbis-exon-336822;Parent=PASSSERD09960.22;de=false;minCov=885;pc=1
12	GeMoMa	exon	7647173	7647232	.	+	.	ID=nbis-exon-336823;Parent=PASSSERD09960.22;de=false;minCov=885;pc=1
12	GeMoMa	exon	7652577	7652651	.	+	.	ID=nbis-exon-336824;Parent=PASSSERD09960.22;de=false;minCov=885;pc=1
12	GeMoMa	exon	7656445	7656765	.	+	.	ID=nbis-exon-336825;Parent=PASSSERD09960.22;de=false;minCov=885;pc=1
12	GeMoMa	exon	7657619	7657736	.	+	.	ID=nbis-exon-336826;Parent=PASSSERD09960.22;de=false;minCov=885;pc=1
12	GeMoMa	exon	7658042	7658213	.	+	.	ID=nbis-exon-336827;Parent=PASSSERD09960.22;de=false;minCov=885;pc=1
12	GeMoMa	exon	7659686	7659820	.	+	.	ID=nbis-exon-336828;Parent=PASSSERD09960.22;de=false;minCov=885;pc=1
12	GeMoMa	exon	7663282	7663371	.	+	.	ID=nbis-exon-336829;Parent=PASSSERD09960.22;de=false;minCov=885;pc=1
12	GeMoMa	exon	7664387	7671836	.	+	.	ID=nbis-exon-336830;Parent=PASSSERD09960.22;de=false;minCov=885;pc=1
12	GeMoMa	CDS	7590495	7590692	.	+	0	ID=cds-306045;Parent=PASSSERD09960.22;de=false;minCov=885;pc=1
12	GeMoMa	CDS	7620799	7620946	.	+	0	ID=cds-306046;Parent=PASSSERD09960.22;ae=true;de=true;minCov=1139;pc=1
12	GeMoMa	CDS	7626676	7626748	.	+	2	ID=cds-306047;Parent=PASSSERD09960.22;ae=true;de=true;minCov=1223;pc=1
12	GeMoMa	CDS	7627553	7627589	.	+	1	ID=cds-306048;Parent=PASSSERD09960.22;ae=true;de=true;minCov=1370;pc=1
12	GeMoMa	CDS	7628990	7629052	.	+	0	ID=cds-306049;Parent=PASSSERD09960.22;ae=true;de=true;minCov=1500;pc=1
12	GeMoMa	CDS	7630047	7630142	.	+	0	ID=cds-306050;Parent=PASSSERD09960.22;ae=true;de=true;minCov=1654;pc=1
12	GeMoMa	CDS	7630417	7630488	.	+	0	ID=cds-306051;Parent=PASSSERD09960.22;ae=true;de=true;minCov=1674;pc=1
12	GeMoMa	CDS	7631164	7631304	.	+	0	ID=cds-306052;Parent=PASSSERD09960.22;ae=true;de=true;minCov=1836;pc=1
12	GeMoMa	CDS	7631940	7632077	.	+	0	ID=cds-306053;Parent=PASSSERD09960.22;ae=true;de=true;minCov=1730;pc=1
12	GeMoMa	CDS	7633330	7633498	.	+	0	ID=cds-306054;Parent=PASSSERD09960.22;ae=true;de=true;minCov=1927;pc=1
12	GeMoMa	CDS	7633584	7633634	.	+	2	ID=cds-306055;Parent=PASSSERD09960.22;ae=true;de=true;minCov=1220;pc=1
12	GeMoMa	CDS	7634117	7634167	.	+	2	ID=cds-306056;Parent=PASSSERD09960.22;ae=true;de=true;minCov=910;pc=1
12	GeMoMa	CDS	7637670	7637732	.	+	2	ID=cds-306057;Parent=PASSSERD09960.22;ae=true;de=true;minCov=236;pc=1
12	GeMoMa	CDS	7643374	7643430	.	+	2	ID=cds-306058;Parent=PASSSERD09960.22;ae=true;de=true;minCov=1219;pc=1
12	GeMoMa	CDS	7646837	7646920	.	+	2	ID=cds-306059;Parent=PASSSERD09960.22;ae=true;de=true;minCov=2226;pc=1
12	GeMoMa	CDS	7647173	7647232	.	+	2	ID=cds-306060;Parent=PASSSERD09960.22;ae=true;de=true;minCov=1877;pc=1
12	GeMoMa	CDS	7652577	7652651	.	+	2	ID=cds-306061;Parent=PASSSERD09960.22;ae=true;de=true;minCov=2135;pc=1
12	GeMoMa	CDS	7656445	7656765	.	+	2	ID=cds-306062;Parent=PASSSERD09960.22;ae=true;de=true;minCov=2024;pc=1
12	GeMoMa	CDS	7657619	7657736	.	+	2	ID=cds-306063;Parent=PASSSERD09960.22;ae=true;de=true;minCov=2369;pc=1
12	GeMoMa	CDS	7658042	7658213	.	+	1	ID=cds-306064;Parent=PASSSERD09960.22;ae=true;de=true;minCov=2361;pc=1
12	GeMoMa	CDS	7659686	7659820	.	+	0	ID=cds-306065;Parent=PASSSERD09960.22;ae=true;de=true;minCov=3178;pc=1
12	GeMoMa	CDS	7663282	7663365	.	+	0	ID=cds-306066;Parent=PASSSERD09960.22;ae=true;minCov=2443;pc=1
12	AnnotationFinalizer_	five_prime_UTR	7589185	7589238	.	+	.	ID=five_prime_utr-39862;Parent=PASSSERD09960.22
12	AnnotationFinalizer_	five_prime_UTR	7589343	7590494	.	+	.	ID=five_prime_utr-39863;Parent=PASSSERD09960.22
12	AnnotationFinalizer_	three_prime_UTR	7663366	7663371	.	+	.	ID=three_prime_utr-32207;Parent=PASSSERD09960.22
12	AnnotationFinalizer_	three_prime_UTR	7664387	7671836	.	+	.	ID=three_prime_utr-32208;Parent=PASSSERD09960.22
12	GeMoMa	mRNA	7589185	7671836	4036	+	.	ID=PASSSERD09960.23;Parent=PASSSERD09960;aa=807;alternative="montanus_gene-LOC120514026";avgCov=2053.2718;bestScore=4036;ce=21;evidence=2;iAA=0.9988;lpm=485;maxGap=0;maxScore=4037;minCov=113;minSplitReads=0;nps=0;oldID=pyrgi_rna-XM_041460742.1_R0;pAA=0.9988;prediction=0;raa=807;rce=21;ref-gene=pyrgi_gene-LOC121349827;start=M;stop=*;sumWeight=1.8;tae=1;tde=0.95;tie=0.95;tpc=1
12	GeMoMa	exon	7589185	7589238	.	+	.	ID=nbis-exon-336831;Parent=PASSSERD09960.23;de=false;minCov=885;pc=1
12	GeMoMa	exon	7589343	7590692	.	+	.	ID=nbis-exon-336832;Parent=PASSSERD09960.23;de=false;minCov=885;pc=1
12	GeMoMa	exon	7620799	7620952	.	+	.	ID=nbis-exon-336833;Parent=PASSSERD09960.23;de=false;minCov=885;pc=1
12	GeMoMa	exon	7626676	7626748	.	+	.	ID=nbis-exon-336834;Parent=PASSSERD09960.23;de=false;minCov=885;pc=1
12	GeMoMa	exon	7627553	7627589	.	+	.	ID=nbis-exon-336835;Parent=PASSSERD09960.23;de=false;minCov=885;pc=1
12	GeMoMa	exon	7628990	7629052	.	+	.	ID=nbis-exon-336836;Parent=PASSSERD09960.23;de=false;minCov=885;pc=1
12	GeMoMa	exon	7630047	7630142	.	+	.	ID=nbis-exon-336837;Parent=PASSSERD09960.23;de=false;minCov=885;pc=1
12	GeMoMa	exon	7630417	7630488	.	+	.	ID=nbis-exon-336838;Parent=PASSSERD09960.23;de=false;minCov=885;pc=1
12	GeMoMa	exon	7631164	7631304	.	+	.	ID=nbis-exon-336839;Parent=PASSSERD09960.23;de=false;minCov=885;pc=1
12	GeMoMa	exon	7631940	7632077	.	+	.	ID=nbis-exon-336840;Parent=PASSSERD09960.23;de=false;minCov=885;pc=1
12	GeMoMa	exon	7633330	7633498	.	+	.	ID=nbis-exon-336841;Parent=PASSSERD09960.23;de=false;minCov=885;pc=1
12	GeMoMa	exon	7633584	7633634	.	+	.	ID=nbis-exon-336842;Parent=PASSSERD09960.23;de=false;minCov=885;pc=1
12	GeMoMa	exon	7634117	7634167	.	+	.	ID=nbis-exon-336843;Parent=PASSSERD09960.23;de=false;minCov=885;pc=1
12	GeMoMa	exon	7646837	7646920	.	+	.	ID=nbis-exon-336844;Parent=PASSSERD09960.23;de=false;minCov=885;pc=1
12	GeMoMa	exon	7647173	7647232	.	+	.	ID=nbis-exon-336845;Parent=PASSSERD09960.23;de=false;minCov=885;pc=1
12	GeMoMa	exon	7651869	7651991	.	+	.	ID=nbis-exon-336846;Parent=PASSSERD09960.23;de=false;minCov=885;pc=1
12	GeMoMa	exon	7652577	7652651	.	+	.	ID=nbis-exon-336847;Parent=PASSSERD09960.23;de=false;minCov=885;pc=1
12	GeMoMa	exon	7656445	7656765	.	+	.	ID=nbis-exon-336848;Parent=PASSSERD09960.23;de=false;minCov=885;pc=1
12	GeMoMa	exon	7657619	7657736	.	+	.	ID=nbis-exon-336849;Parent=PASSSERD09960.23;de=false;minCov=885;pc=1
12	GeMoMa	exon	7658042	7658213	.	+	.	ID=nbis-exon-336850;Parent=PASSSERD09960.23;de=false;minCov=885;pc=1
12	GeMoMa	exon	7659686	7659820	.	+	.	ID=nbis-exon-336851;Parent=PASSSERD09960.23;de=false;minCov=885;pc=1
12	GeMoMa	exon	7664387	7671836	.	+	.	ID=nbis-exon-336852;Parent=PASSSERD09960.23;de=false;minCov=885;pc=1
12	GeMoMa	CDS	7590495	7590692	.	+	0	ID=cds-306067;Parent=PASSSERD09960.23;de=false;minCov=885;pc=1
12	GeMoMa	CDS	7620799	7620952	.	+	0	ID=cds-306068;Parent=PASSSERD09960.23;ae=true;de=true;minCov=113;pc=1
12	GeMoMa	CDS	7626676	7626748	.	+	2	ID=cds-306069;Parent=PASSSERD09960.23;ae=true;de=true;minCov=1223;pc=1
12	GeMoMa	CDS	7627553	7627589	.	+	1	ID=cds-306070;Parent=PASSSERD09960.23;ae=true;de=true;minCov=1370;pc=1
12	GeMoMa	CDS	7628990	7629052	.	+	0	ID=cds-306071;Parent=PASSSERD09960.23;ae=true;de=true;minCov=1500;pc=1
12	GeMoMa	CDS	7630047	7630142	.	+	0	ID=cds-306072;Parent=PASSSERD09960.23;ae=true;de=true;minCov=1654;pc=1
12	GeMoMa	CDS	7630417	7630488	.	+	0	ID=cds-306073;Parent=PASSSERD09960.23;ae=true;de=true;minCov=1674;pc=1
12	GeMoMa	CDS	7631164	7631304	.	+	0	ID=cds-306074;Parent=PASSSERD09960.23;ae=true;de=true;minCov=1836;pc=1
12	GeMoMa	CDS	7631940	7632077	.	+	0	ID=cds-306075;Parent=PASSSERD09960.23;ae=true;de=true;minCov=1730;pc=1
12	GeMoMa	CDS	7633330	7633498	.	+	0	ID=cds-306076;Parent=PASSSERD09960.23;ae=true;de=true;minCov=1927;pc=1
12	GeMoMa	CDS	7633584	7633634	.	+	2	ID=cds-306077;Parent=PASSSERD09960.23;ae=true;de=true;minCov=1220;pc=1
12	GeMoMa	CDS	7634117	7634167	.	+	2	ID=cds-306078;Parent=PASSSERD09960.23;ae=true;de=true;minCov=910;pc=1
12	GeMoMa	CDS	7646837	7646920	.	+	2	ID=cds-306079;Parent=PASSSERD09960.23;ae=true;de=true;minCov=2226;pc=1
12	GeMoMa	CDS	7647173	7647232	.	+	2	ID=cds-306080;Parent=PASSSERD09960.23;ae=true;de=true;minCov=1877;pc=1
12	GeMoMa	CDS	7651869	7651991	.	+	2	ID=cds-306081;Parent=PASSSERD09960.23;ae=true;de=true;minCov=1377;pc=1
12	GeMoMa	CDS	7652577	7652651	.	+	2	ID=cds-306082;Parent=PASSSERD09960.23;ae=true;de=true;minCov=2135;pc=1
12	GeMoMa	CDS	7656445	7656765	.	+	2	ID=cds-306083;Parent=PASSSERD09960.23;ae=true;de=true;minCov=2024;pc=1
12	GeMoMa	CDS	7657619	7657736	.	+	2	ID=cds-306084;Parent=PASSSERD09960.23;ae=true;de=true;minCov=2369;pc=1
12	GeMoMa	CDS	7658042	7658213	.	+	1	ID=cds-306085;Parent=PASSSERD09960.23;ae=true;de=true;minCov=2361;pc=1
12	GeMoMa	CDS	7659686	7659820	.	+	0	ID=cds-306086;Parent=PASSSERD09960.23;ae=true;de=true;minCov=3178;pc=1
12	GeMoMa	CDS	7664387	7664476	.	+	0	ID=cds-306087;Parent=PASSSERD09960.23;ae=true;minCov=3546;pc=1
12	AnnotationFinalizer_	five_prime_UTR	7589185	7589238	.	+	.	ID=five_prime_utr-39864;Parent=PASSSERD09960.23
12	AnnotationFinalizer_	five_prime_UTR	7589343	7590494	.	+	.	ID=five_prime_utr-39865;Parent=PASSSERD09960.23
12	AnnotationFinalizer_	three_prime_UTR	7664477	7671836	.	+	.	ID=three_prime_utr-32209;Parent=PASSSERD09960.23
12	GeMoMa	mRNA	7589185	7671836	4032	+	.	ID=PASSSERD09960.24;Parent=PASSSERD09960;aa=805;alternative="montanus_gene-LOC120514026";avgCov=2020.8903;bestScore=4032;ce=21;evidence=2;iAA=0.9988;lpm=485;maxGap=0;maxScore=4033;minCov=885;minSplitReads=0;nps=0;oldID=pyrgi_rna-XM_041460758.1_R0;pAA=0.9988;prediction=0;raa=805;rce=21;ref-gene=pyrgi_gene-LOC121349827;start=M;stop=*;sumWeight=1.8;tae=1;tde=0.95;tie=0.95;tpc=1
12	GeMoMa	exon	7589185	7589238	.	+	.	ID=nbis-exon-336853;Parent=PASSSERD09960.24;de=false;minCov=885;pc=1
12	GeMoMa	exon	7589343	7590692	.	+	.	ID=nbis-exon-336854;Parent=PASSSERD09960.24;de=false;minCov=885;pc=1
12	GeMoMa	exon	7620799	7620946	.	+	.	ID=nbis-exon-336855;Parent=PASSSERD09960.24;de=false;minCov=885;pc=1
12	GeMoMa	exon	7626676	7626748	.	+	.	ID=nbis-exon-336856;Parent=PASSSERD09960.24;de=false;minCov=885;pc=1
12	GeMoMa	exon	7627553	7627589	.	+	.	ID=nbis-exon-336857;Parent=PASSSERD09960.24;de=false;minCov=885;pc=1
12	GeMoMa	exon	7628990	7629052	.	+	.	ID=nbis-exon-336858;Parent=PASSSERD09960.24;de=false;minCov=885;pc=1
12	GeMoMa	exon	7630047	7630142	.	+	.	ID=nbis-exon-336859;Parent=PASSSERD09960.24;de=false;minCov=885;pc=1
12	GeMoMa	exon	7630417	7630488	.	+	.	ID=nbis-exon-336860;Parent=PASSSERD09960.24;de=false;minCov=885;pc=1
12	GeMoMa	exon	7631164	7631304	.	+	.	ID=nbis-exon-336861;Parent=PASSSERD09960.24;de=false;minCov=885;pc=1
12	GeMoMa	exon	7631940	7632077	.	+	.	ID=nbis-exon-336862;Parent=PASSSERD09960.24;de=false;minCov=885;pc=1
12	GeMoMa	exon	7633330	7633498	.	+	.	ID=nbis-exon-336863;Parent=PASSSERD09960.24;de=false;minCov=885;pc=1
12	GeMoMa	exon	7633584	7633634	.	+	.	ID=nbis-exon-336864;Parent=PASSSERD09960.24;de=false;minCov=885;pc=1
12	GeMoMa	exon	7643374	7643430	.	+	.	ID=nbis-exon-336865;Parent=PASSSERD09960.24;de=false;minCov=885;pc=1
12	GeMoMa	exon	7646837	7646920	.	+	.	ID=nbis-exon-336866;Parent=PASSSERD09960.24;de=false;minCov=885;pc=1
12	GeMoMa	exon	7647173	7647232	.	+	.	ID=nbis-exon-336867;Parent=PASSSERD09960.24;de=false;minCov=885;pc=1
12	GeMoMa	exon	7651869	7651991	.	+	.	ID=nbis-exon-336868;Parent=PASSSERD09960.24;de=false;minCov=885;pc=1
12	GeMoMa	exon	7652577	7652651	.	+	.	ID=nbis-exon-336869;Parent=PASSSERD09960.24;de=false;minCov=885;pc=1
12	GeMoMa	exon	7656445	7656765	.	+	.	ID=nbis-exon-336870;Parent=PASSSERD09960.24;de=false;minCov=885;pc=1
12	GeMoMa	exon	7657619	7657736	.	+	.	ID=nbis-exon-336871;Parent=PASSSERD09960.24;de=false;minCov=885;pc=1
12	GeMoMa	exon	7658042	7658213	.	+	.	ID=nbis-exon-336872;Parent=PASSSERD09960.24;de=false;minCov=885;pc=1
12	GeMoMa	exon	7659686	7659820	.	+	.	ID=nbis-exon-336873;Parent=PASSSERD09960.24;de=false;minCov=885;pc=1
12	GeMoMa	exon	7663282	7663371	.	+	.	ID=nbis-exon-336874;Parent=PASSSERD09960.24;de=false;minCov=885;pc=1
12	GeMoMa	exon	7664387	7671836	.	+	.	ID=nbis-exon-336875;Parent=PASSSERD09960.24;de=false;minCov=885;pc=1
12	GeMoMa	CDS	7590495	7590692	.	+	0	ID=cds-306088;Parent=PASSSERD09960.24;de=false;minCov=885;pc=1
12	GeMoMa	CDS	7620799	7620946	.	+	0	ID=cds-306089;Parent=PASSSERD09960.24;ae=true;de=true;minCov=1139;pc=1
12	GeMoMa	CDS	7626676	7626748	.	+	2	ID=cds-306090;Parent=PASSSERD09960.24;ae=true;de=true;minCov=1223;pc=1
12	GeMoMa	CDS	7627553	7627589	.	+	1	ID=cds-306091;Parent=PASSSERD09960.24;ae=true;de=true;minCov=1370;pc=1
12	GeMoMa	CDS	7628990	7629052	.	+	0	ID=cds-306092;Parent=PASSSERD09960.24;ae=true;de=true;minCov=1500;pc=1
12	GeMoMa	CDS	7630047	7630142	.	+	0	ID=cds-306093;Parent=PASSSERD09960.24;ae=true;de=true;minCov=1654;pc=1
12	GeMoMa	CDS	7630417	7630488	.	+	0	ID=cds-306094;Parent=PASSSERD09960.24;ae=true;de=true;minCov=1674;pc=1
12	GeMoMa	CDS	7631164	7631304	.	+	0	ID=cds-306095;Parent=PASSSERD09960.24;ae=true;de=true;minCov=1836;pc=1
12	GeMoMa	CDS	7631940	7632077	.	+	0	ID=cds-306096;Parent=PASSSERD09960.24;ae=true;de=true;minCov=1730;pc=1
12	GeMoMa	CDS	7633330	7633498	.	+	0	ID=cds-306097;Parent=PASSSERD09960.24;ae=true;de=true;minCov=1927;pc=1
12	GeMoMa	CDS	7633584	7633634	.	+	2	ID=cds-306098;Parent=PASSSERD09960.24;ae=true;de=true;minCov=1220;pc=1
12	GeMoMa	CDS	7643374	7643430	.	+	2	ID=cds-306099;Parent=PASSSERD09960.24;ae=true;de=true;minCov=1219;pc=1
12	GeMoMa	CDS	7646837	7646920	.	+	2	ID=cds-306100;Parent=PASSSERD09960.24;ae=true;de=true;minCov=2226;pc=1
12	GeMoMa	CDS	7647173	7647232	.	+	2	ID=cds-306101;Parent=PASSSERD09960.24;ae=true;de=true;minCov=1877;pc=1
12	GeMoMa	CDS	7651869	7651991	.	+	2	ID=cds-306102;Parent=PASSSERD09960.24;ae=true;de=true;minCov=1377;pc=1
12	GeMoMa	CDS	7652577	7652651	.	+	2	ID=cds-306103;Parent=PASSSERD09960.24;ae=true;de=true;minCov=2135;pc=1
12	GeMoMa	CDS	7656445	7656765	.	+	2	ID=cds-306104;Parent=PASSSERD09960.24;ae=true;de=true;minCov=2024;pc=1
12	GeMoMa	CDS	7657619	7657736	.	+	2	ID=cds-306105;Parent=PASSSERD09960.24;ae=true;de=true;minCov=2369;pc=1
12	GeMoMa	CDS	7658042	7658213	.	+	1	ID=cds-306106;Parent=PASSSERD09960.24;ae=true;de=true;minCov=2361;pc=1
12	GeMoMa	CDS	7659686	7659820	.	+	0	ID=cds-306107;Parent=PASSSERD09960.24;ae=true;de=true;minCov=3178;pc=1
12	GeMoMa	CDS	7663282	7663365	.	+	0	ID=cds-306108;Parent=PASSSERD09960.24;ae=true;minCov=2443;pc=1
12	AnnotationFinalizer_	five_prime_UTR	7589185	7589238	.	+	.	ID=five_prime_utr-39866;Parent=PASSSERD09960.24
12	AnnotationFinalizer_	five_prime_UTR	7589343	7590494	.	+	.	ID=five_prime_utr-39867;Parent=PASSSERD09960.24
12	AnnotationFinalizer_	three_prime_UTR	7663366	7663371	.	+	.	ID=three_prime_utr-32210;Parent=PASSSERD09960.24
12	AnnotationFinalizer_	three_prime_UTR	7664387	7671836	.	+	.	ID=three_prime_utr-32211;Parent=PASSSERD09960.24
12	GeMoMa	mRNA	7589185	7671836	3957	+	.	ID=PASSSERD09960.25;Parent=PASSSERD09960;aa=792;alternative="montanus_gene-LOC120514026";avgCov=2075.6864;bestScore=3957;ce=20;evidence=2;iAA=0.9987;lpm=470;maxGap=0;maxScore=3958;minCov=113;minSplitReads=0;nps=0;oldID=pyrgi_rna-XM_041460786.1_R0;pAA=0.9987;prediction=0;raa=792;rce=20;ref-gene=pyrgi_gene-LOC121349827;start=M;stop=*;sumWeight=1.8;tae=1;tde=0.9474;tie=0.9474;tpc=1
12	GeMoMa	exon	7589185	7589238	.	+	.	ID=nbis-exon-336876;Parent=PASSSERD09960.25;de=false;minCov=885;pc=1
12	GeMoMa	exon	7589343	7590692	.	+	.	ID=nbis-exon-336877;Parent=PASSSERD09960.25;de=false;minCov=885;pc=1
12	GeMoMa	exon	7620799	7620952	.	+	.	ID=nbis-exon-336878;Parent=PASSSERD09960.25;de=false;minCov=885;pc=1
12	GeMoMa	exon	7626676	7626748	.	+	.	ID=nbis-exon-336879;Parent=PASSSERD09960.25;de=false;minCov=885;pc=1
12	GeMoMa	exon	7627553	7627589	.	+	.	ID=nbis-exon-336880;Parent=PASSSERD09960.25;de=false;minCov=885;pc=1
12	GeMoMa	exon	7628990	7629052	.	+	.	ID=nbis-exon-336881;Parent=PASSSERD09960.25;de=false;minCov=885;pc=1
12	GeMoMa	exon	7630047	7630142	.	+	.	ID=nbis-exon-336882;Parent=PASSSERD09960.25;de=false;minCov=885;pc=1
12	GeMoMa	exon	7630417	7630488	.	+	.	ID=nbis-exon-336883;Parent=PASSSERD09960.25;de=false;minCov=885;pc=1
12	GeMoMa	exon	7631164	7631304	.	+	.	ID=nbis-exon-336884;Parent=PASSSERD09960.25;de=false;minCov=885;pc=1
12	GeMoMa	exon	7631940	7632077	.	+	.	ID=nbis-exon-336885;Parent=PASSSERD09960.25;de=false;minCov=885;pc=1
12	GeMoMa	exon	7633330	7633498	.	+	.	ID=nbis-exon-336886;Parent=PASSSERD09960.25;de=false;minCov=885;pc=1
12	GeMoMa	exon	7643374	7643430	.	+	.	ID=nbis-exon-336887;Parent=PASSSERD09960.25;de=false;minCov=885;pc=1
12	GeMoMa	exon	7646837	7646920	.	+	.	ID=nbis-exon-336888;Parent=PASSSERD09960.25;de=false;minCov=885;pc=1
12	GeMoMa	exon	7647173	7647232	.	+	.	ID=nbis-exon-336889;Parent=PASSSERD09960.25;de=false;minCov=885;pc=1
12	GeMoMa	exon	7651869	7651991	.	+	.	ID=nbis-exon-336890;Parent=PASSSERD09960.25;de=false;minCov=885;pc=1
12	GeMoMa	exon	7652577	7652651	.	+	.	ID=nbis-exon-336891;Parent=PASSSERD09960.25;de=false;minCov=885;pc=1
12	GeMoMa	exon	7656445	7656765	.	+	.	ID=nbis-exon-336892;Parent=PASSSERD09960.25;de=false;minCov=885;pc=1
12	GeMoMa	exon	7657619	7657736	.	+	.	ID=nbis-exon-336893;Parent=PASSSERD09960.25;de=false;minCov=885;pc=1
12	GeMoMa	exon	7658042	7658213	.	+	.	ID=nbis-exon-336894;Parent=PASSSERD09960.25;de=false;minCov=885;pc=1
12	GeMoMa	exon	7659686	7659820	.	+	.	ID=nbis-exon-336895;Parent=PASSSERD09960.25;de=false;minCov=885;pc=1
12	GeMoMa	exon	7664387	7671836	.	+	.	ID=nbis-exon-336896;Parent=PASSSERD09960.25;de=false;minCov=885;pc=1
12	GeMoMa	CDS	7590495	7590692	.	+	0	ID=cds-306109;Parent=PASSSERD09960.25;de=false;minCov=885;pc=1
12	GeMoMa	CDS	7620799	7620952	.	+	0	ID=cds-306110;Parent=PASSSERD09960.25;ae=true;de=true;minCov=113;pc=1
12	GeMoMa	CDS	7626676	7626748	.	+	2	ID=cds-306111;Parent=PASSSERD09960.25;ae=true;de=true;minCov=1223;pc=1
12	GeMoMa	CDS	7627553	7627589	.	+	1	ID=cds-306112;Parent=PASSSERD09960.25;ae=true;de=true;minCov=1370;pc=1
12	GeMoMa	CDS	7628990	7629052	.	+	0	ID=cds-306113;Parent=PASSSERD09960.25;ae=true;de=true;minCov=1500;pc=1
12	GeMoMa	CDS	7630047	7630142	.	+	0	ID=cds-306114;Parent=PASSSERD09960.25;ae=true;de=true;minCov=1654;pc=1
12	GeMoMa	CDS	7630417	7630488	.	+	0	ID=cds-306115;Parent=PASSSERD09960.25;ae=true;de=true;minCov=1674;pc=1
12	GeMoMa	CDS	7631164	7631304	.	+	0	ID=cds-306116;Parent=PASSSERD09960.25;ae=true;de=true;minCov=1836;pc=1
12	GeMoMa	CDS	7631940	7632077	.	+	0	ID=cds-306117;Parent=PASSSERD09960.25;ae=true;de=true;minCov=1730;pc=1
12	GeMoMa	CDS	7633330	7633498	.	+	0	ID=cds-306118;Parent=PASSSERD09960.25;ae=true;de=true;minCov=1927;pc=1
12	GeMoMa	CDS	7643374	7643430	.	+	2	ID=cds-306119;Parent=PASSSERD09960.25;ae=true;de=true;minCov=1219;pc=1
12	GeMoMa	CDS	7646837	7646920	.	+	2	ID=cds-306120;Parent=PASSSERD09960.25;ae=true;de=true;minCov=2226;pc=1
12	GeMoMa	CDS	7647173	7647232	.	+	2	ID=cds-306121;Parent=PASSSERD09960.25;ae=true;de=true;minCov=1877;pc=1
12	GeMoMa	CDS	7651869	7651991	.	+	2	ID=cds-306122;Parent=PASSSERD09960.25;ae=true;de=true;minCov=1377;pc=1
12	GeMoMa	CDS	7652577	7652651	.	+	2	ID=cds-306123;Parent=PASSSERD09960.25;ae=true;de=true;minCov=2135;pc=1
12	GeMoMa	CDS	7656445	7656765	.	+	2	ID=cds-306124;Parent=PASSSERD09960.25;ae=true;de=true;minCov=2024;pc=1
12	GeMoMa	CDS	7657619	7657736	.	+	2	ID=cds-306125;Parent=PASSSERD09960.25;ae=true;de=true;minCov=2369;pc=1
12	GeMoMa	CDS	7658042	7658213	.	+	1	ID=cds-306126;Parent=PASSSERD09960.25;ae=true;de=true;minCov=2361;pc=1
12	GeMoMa	CDS	7659686	7659820	.	+	0	ID=cds-306127;Parent=PASSSERD09960.25;ae=true;de=true;minCov=3178;pc=1
12	GeMoMa	CDS	7664387	7664476	.	+	0	ID=cds-306128;Parent=PASSSERD09960.25;ae=true;minCov=3546;pc=1
12	AnnotationFinalizer_	five_prime_UTR	7589185	7589238	.	+	.	ID=five_prime_utr-39868;Parent=PASSSERD09960.25
12	AnnotationFinalizer_	five_prime_UTR	7589343	7590494	.	+	.	ID=five_prime_utr-39869;Parent=PASSSERD09960.25
12	AnnotationFinalizer_	three_prime_UTR	7664477	7671836	.	+	.	ID=three_prime_utr-32212;Parent=PASSSERD09960.25
12	GeMoMa	mRNA	7589185	7671836	3953	+	.	ID=PASSSERD09960.26;Parent=PASSSERD09960;aa=785;alternative="montanus_gene-LOC120514026";avgCov=1995.5079;bestScore=3953;ce=21;evidence=2;iAA=1;lpm=785;maxGap=0;maxScore=3953;minCov=236;minSplitReads=0;nps=0;oldID=pyrgi_rna-XM_041460836.1_R0;pAA=1;prediction=0;raa=785;rce=21;ref-gene=pyrgi_gene-LOC121349827;start=M;stop=*;sumWeight=1.8;tae=1;tde=0.95;tie=0.95;tpc=1
12	GeMoMa	exon	7589185	7589238	.	+	.	ID=nbis-exon-336897;Parent=PASSSERD09960.26;de=false;minCov=885;pc=1
12	GeMoMa	exon	7589343	7590692	.	+	.	ID=nbis-exon-336898;Parent=PASSSERD09960.26;de=false;minCov=885;pc=1
12	GeMoMa	exon	7620799	7620946	.	+	.	ID=nbis-exon-336899;Parent=PASSSERD09960.26;de=false;minCov=885;pc=1
12	GeMoMa	exon	7626676	7626748	.	+	.	ID=nbis-exon-336900;Parent=PASSSERD09960.26;de=false;minCov=885;pc=1
12	GeMoMa	exon	7627553	7627589	.	+	.	ID=nbis-exon-336901;Parent=PASSSERD09960.26;de=false;minCov=885;pc=1
12	GeMoMa	exon	7628990	7629052	.	+	.	ID=nbis-exon-336902;Parent=PASSSERD09960.26;de=false;minCov=885;pc=1
12	GeMoMa	exon	7630047	7630142	.	+	.	ID=nbis-exon-336903;Parent=PASSSERD09960.26;de=false;minCov=885;pc=1
12	GeMoMa	exon	7630417	7630488	.	+	.	ID=nbis-exon-336904;Parent=PASSSERD09960.26;de=false;minCov=885;pc=1
12	GeMoMa	exon	7631164	7631304	.	+	.	ID=nbis-exon-336905;Parent=PASSSERD09960.26;de=false;minCov=885;pc=1
12	GeMoMa	exon	7631940	7632077	.	+	.	ID=nbis-exon-336906;Parent=PASSSERD09960.26;de=false;minCov=885;pc=1
12	GeMoMa	exon	7633330	7633498	.	+	.	ID=nbis-exon-336907;Parent=PASSSERD09960.26;de=false;minCov=885;pc=1
12	GeMoMa	exon	7634117	7634167	.	+	.	ID=nbis-exon-336908;Parent=PASSSERD09960.26;de=false;minCov=885;pc=1
12	GeMoMa	exon	7637670	7637732	.	+	.	ID=nbis-exon-336909;Parent=PASSSERD09960.26;de=false;minCov=885;pc=1
12	GeMoMa	exon	7643374	7643430	.	+	.	ID=nbis-exon-336910;Parent=PASSSERD09960.26;de=false;minCov=885;pc=1
12	GeMoMa	exon	7646837	7646920	.	+	.	ID=nbis-exon-336911;Parent=PASSSERD09960.26;de=false;minCov=885;pc=1
12	GeMoMa	exon	7647173	7647232	.	+	.	ID=nbis-exon-336912;Parent=PASSSERD09960.26;de=false;minCov=885;pc=1
12	GeMoMa	exon	7652577	7652651	.	+	.	ID=nbis-exon-336913;Parent=PASSSERD09960.26;de=false;minCov=885;pc=1
12	GeMoMa	exon	7656445	7656765	.	+	.	ID=nbis-exon-336914;Parent=PASSSERD09960.26;de=false;minCov=885;pc=1
12	GeMoMa	exon	7657619	7657736	.	+	.	ID=nbis-exon-336915;Parent=PASSSERD09960.26;de=false;minCov=885;pc=1
12	GeMoMa	exon	7658042	7658213	.	+	.	ID=nbis-exon-336916;Parent=PASSSERD09960.26;de=false;minCov=885;pc=1
12	GeMoMa	exon	7659686	7659820	.	+	.	ID=nbis-exon-336917;Parent=PASSSERD09960.26;de=false;minCov=885;pc=1
12	GeMoMa	exon	7663282	7663371	.	+	.	ID=nbis-exon-336918;Parent=PASSSERD09960.26;de=false;minCov=885;pc=1
12	GeMoMa	exon	7664387	7671836	.	+	.	ID=nbis-exon-336919;Parent=PASSSERD09960.26;de=false;minCov=885;pc=1
12	GeMoMa	CDS	7590495	7590692	.	+	0	ID=cds-306129;Parent=PASSSERD09960.26;de=false;minCov=885;pc=1
12	GeMoMa	CDS	7620799	7620946	.	+	0	ID=cds-306130;Parent=PASSSERD09960.26;ae=true;de=true;minCov=1139;pc=1
12	GeMoMa	CDS	7626676	7626748	.	+	2	ID=cds-306131;Parent=PASSSERD09960.26;ae=true;de=true;minCov=1223;pc=1
12	GeMoMa	CDS	7627553	7627589	.	+	1	ID=cds-306132;Parent=PASSSERD09960.26;ae=true;de=true;minCov=1370;pc=1
12	GeMoMa	CDS	7628990	7629052	.	+	0	ID=cds-306133;Parent=PASSSERD09960.26;ae=true;de=true;minCov=1500;pc=1
12	GeMoMa	CDS	7630047	7630142	.	+	0	ID=cds-306134;Parent=PASSSERD09960.26;ae=true;de=true;minCov=1654;pc=1
12	GeMoMa	CDS	7630417	7630488	.	+	0	ID=cds-306135;Parent=PASSSERD09960.26;ae=true;de=true;minCov=1674;pc=1
12	GeMoMa	CDS	7631164	7631304	.	+	0	ID=cds-306136;Parent=PASSSERD09960.26;ae=true;de=true;minCov=1836;pc=1
12	GeMoMa	CDS	7631940	7632077	.	+	0	ID=cds-306137;Parent=PASSSERD09960.26;ae=true;de=true;minCov=1730;pc=1
12	GeMoMa	CDS	7633330	7633498	.	+	0	ID=cds-306138;Parent=PASSSERD09960.26;ae=true;de=true;minCov=1927;pc=1
12	GeMoMa	CDS	7634117	7634167	.	+	2	ID=cds-306139;Parent=PASSSERD09960.26;ae=true;de=true;minCov=910;pc=1
12	GeMoMa	CDS	7637670	7637732	.	+	2	ID=cds-306140;Parent=PASSSERD09960.26;ae=true;de=true;minCov=236;pc=1
12	GeMoMa	CDS	7643374	7643430	.	+	2	ID=cds-306141;Parent=PASSSERD09960.26;ae=true;de=true;minCov=1219;pc=1
12	GeMoMa	CDS	7646837	7646920	.	+	2	ID=cds-306142;Parent=PASSSERD09960.26;ae=true;de=true;minCov=2226;pc=1
12	GeMoMa	CDS	7647173	7647232	.	+	2	ID=cds-306143;Parent=PASSSERD09960.26;ae=true;de=true;minCov=1877;pc=1
12	GeMoMa	CDS	7652577	7652651	.	+	2	ID=cds-306144;Parent=PASSSERD09960.26;ae=true;de=true;minCov=2135;pc=1
12	GeMoMa	CDS	7656445	7656765	.	+	2	ID=cds-306145;Parent=PASSSERD09960.26;ae=true;de=true;minCov=2024;pc=1
12	GeMoMa	CDS	7657619	7657736	.	+	2	ID=cds-306146;Parent=PASSSERD09960.26;ae=true;de=true;minCov=2369;pc=1
12	GeMoMa	CDS	7658042	7658213	.	+	1	ID=cds-306147;Parent=PASSSERD09960.26;ae=true;de=true;minCov=2361;pc=1
12	GeMoMa	CDS	7659686	7659820	.	+	0	ID=cds-306148;Parent=PASSSERD09960.26;ae=true;de=true;minCov=3178;pc=1
12	GeMoMa	CDS	7663282	7663365	.	+	0	ID=cds-306149;Parent=PASSSERD09960.26;ae=true;minCov=2443;pc=1
12	AnnotationFinalizer_	five_prime_UTR	7589185	7589238	.	+	.	ID=five_prime_utr-39870;Parent=PASSSERD09960.26
12	AnnotationFinalizer_	five_prime_UTR	7589343	7590494	.	+	.	ID=five_prime_utr-39871;Parent=PASSSERD09960.26
12	AnnotationFinalizer_	three_prime_UTR	7663366	7663371	.	+	.	ID=three_prime_utr-32213;Parent=PASSSERD09960.26
12	AnnotationFinalizer_	three_prime_UTR	7664387	7671836	.	+	.	ID=three_prime_utr-32214;Parent=PASSSERD09960.26
12	GeMoMa	mRNA	7589185	7671836	3951	+	.	ID=PASSSERD09960.27;Parent=PASSSERD09960;aa=785;alternative="montanus_gene-LOC120514026";avgCov=2001.397;bestScore=3951;ce=21;evidence=2;iAA=1;lpm=785;maxGap=0;maxScore=3951;minCov=236;minSplitReads=0;nps=0;oldID=pyrgi_rna-XM_041460825.1_R0;pAA=1;prediction=0;raa=785;rce=21;ref-gene=pyrgi_gene-LOC121349827;start=M;stop=*;sumWeight=1.8;tae=1;tde=0.95;tie=0.95;tpc=1
12	GeMoMa	exon	7589185	7589238	.	+	.	ID=nbis-exon-336920;Parent=PASSSERD09960.27;de=false;minCov=885;pc=1
12	GeMoMa	exon	7589343	7590692	.	+	.	ID=nbis-exon-336921;Parent=PASSSERD09960.27;de=false;minCov=885;pc=1
12	GeMoMa	exon	7620799	7620946	.	+	.	ID=nbis-exon-336922;Parent=PASSSERD09960.27;de=false;minCov=885;pc=1
12	GeMoMa	exon	7626676	7626748	.	+	.	ID=nbis-exon-336923;Parent=PASSSERD09960.27;de=false;minCov=885;pc=1
12	GeMoMa	exon	7627553	7627589	.	+	.	ID=nbis-exon-336924;Parent=PASSSERD09960.27;de=false;minCov=885;pc=1
12	GeMoMa	exon	7628990	7629052	.	+	.	ID=nbis-exon-336925;Parent=PASSSERD09960.27;de=false;minCov=885;pc=1
12	GeMoMa	exon	7630047	7630142	.	+	.	ID=nbis-exon-336926;Parent=PASSSERD09960.27;de=false;minCov=885;pc=1
12	GeMoMa	exon	7630417	7630488	.	+	.	ID=nbis-exon-336927;Parent=PASSSERD09960.27;de=false;minCov=885;pc=1
12	GeMoMa	exon	7631164	7631304	.	+	.	ID=nbis-exon-336928;Parent=PASSSERD09960.27;de=false;minCov=885;pc=1
12	GeMoMa	exon	7631940	7632077	.	+	.	ID=nbis-exon-336929;Parent=PASSSERD09960.27;de=false;minCov=885;pc=1
12	GeMoMa	exon	7633330	7633498	.	+	.	ID=nbis-exon-336930;Parent=PASSSERD09960.27;de=false;minCov=885;pc=1
12	GeMoMa	exon	7633584	7633634	.	+	.	ID=nbis-exon-336931;Parent=PASSSERD09960.27;de=false;minCov=885;pc=1
12	GeMoMa	exon	7637670	7637732	.	+	.	ID=nbis-exon-336932;Parent=PASSSERD09960.27;de=false;minCov=885;pc=1
12	GeMoMa	exon	7643374	7643430	.	+	.	ID=nbis-exon-336933;Parent=PASSSERD09960.27;de=false;minCov=885;pc=1
12	GeMoMa	exon	7646837	7646920	.	+	.	ID=nbis-exon-336934;Parent=PASSSERD09960.27;de=false;minCov=885;pc=1
12	GeMoMa	exon	7647173	7647232	.	+	.	ID=nbis-exon-336935;Parent=PASSSERD09960.27;de=false;minCov=885;pc=1
12	GeMoMa	exon	7652577	7652651	.	+	.	ID=nbis-exon-336936;Parent=PASSSERD09960.27;de=false;minCov=885;pc=1
12	GeMoMa	exon	7656445	7656765	.	+	.	ID=nbis-exon-336937;Parent=PASSSERD09960.27;de=false;minCov=885;pc=1
12	GeMoMa	exon	7657619	7657736	.	+	.	ID=nbis-exon-336938;Parent=PASSSERD09960.27;de=false;minCov=885;pc=1
12	GeMoMa	exon	7658042	7658213	.	+	.	ID=nbis-exon-336939;Parent=PASSSERD09960.27;de=false;minCov=885;pc=1
12	GeMoMa	exon	7659686	7659820	.	+	.	ID=nbis-exon-336940;Parent=PASSSERD09960.27;de=false;minCov=885;pc=1
12	GeMoMa	exon	7663282	7663371	.	+	.	ID=nbis-exon-336941;Parent=PASSSERD09960.27;de=false;minCov=885;pc=1
12	GeMoMa	exon	7664387	7671836	.	+	.	ID=nbis-exon-336942;Parent=PASSSERD09960.27;de=false;minCov=885;pc=1
12	GeMoMa	CDS	7590495	7590692	.	+	0	ID=cds-306150;Parent=PASSSERD09960.27;de=false;minCov=885;pc=1
12	GeMoMa	CDS	7620799	7620946	.	+	0	ID=cds-306151;Parent=PASSSERD09960.27;ae=true;de=true;minCov=1139;pc=1
12	GeMoMa	CDS	7626676	7626748	.	+	2	ID=cds-306152;Parent=PASSSERD09960.27;ae=true;de=true;minCov=1223;pc=1
12	GeMoMa	CDS	7627553	7627589	.	+	1	ID=cds-306153;Parent=PASSSERD09960.27;ae=true;de=true;minCov=1370;pc=1
12	GeMoMa	CDS	7628990	7629052	.	+	0	ID=cds-306154;Parent=PASSSERD09960.27;ae=true;de=true;minCov=1500;pc=1
12	GeMoMa	CDS	7630047	7630142	.	+	0	ID=cds-306155;Parent=PASSSERD09960.27;ae=true;de=true;minCov=1654;pc=1
12	GeMoMa	CDS	7630417	7630488	.	+	0	ID=cds-306156;Parent=PASSSERD09960.27;ae=true;de=true;minCov=1674;pc=1
12	GeMoMa	CDS	7631164	7631304	.	+	0	ID=cds-306157;Parent=PASSSERD09960.27;ae=true;de=true;minCov=1836;pc=1
12	GeMoMa	CDS	7631940	7632077	.	+	0	ID=cds-306158;Parent=PASSSERD09960.27;ae=true;de=true;minCov=1730;pc=1
12	GeMoMa	CDS	7633330	7633498	.	+	0	ID=cds-306159;Parent=PASSSERD09960.27;ae=true;de=true;minCov=1927;pc=1
12	GeMoMa	CDS	7633584	7633634	.	+	2	ID=cds-306160;Parent=PASSSERD09960.27;ae=true;de=true;minCov=1220;pc=1
12	GeMoMa	CDS	7637670	7637732	.	+	2	ID=cds-306161;Parent=PASSSERD09960.27;ae=true;de=true;minCov=236;pc=1
12	GeMoMa	CDS	7643374	7643430	.	+	2	ID=cds-306162;Parent=PASSSERD09960.27;ae=true;de=true;minCov=1219;pc=1
12	GeMoMa	CDS	7646837	7646920	.	+	2	ID=cds-306163;Parent=PASSSERD09960.27;ae=true;de=true;minCov=2226;pc=1
12	GeMoMa	CDS	7647173	7647232	.	+	2	ID=cds-306164;Parent=PASSSERD09960.27;ae=true;de=true;minCov=1877;pc=1
12	GeMoMa	CDS	7652577	7652651	.	+	2	ID=cds-306165;Parent=PASSSERD09960.27;ae=true;de=true;minCov=2135;pc=1
12	GeMoMa	CDS	7656445	7656765	.	+	2	ID=cds-306166;Parent=PASSSERD09960.27;ae=true;de=true;minCov=2024;pc=1
12	GeMoMa	CDS	7657619	7657736	.	+	2	ID=cds-306167;Parent=PASSSERD09960.27;ae=true;de=true;minCov=2369;pc=1
12	GeMoMa	CDS	7658042	7658213	.	+	1	ID=cds-306168;Parent=PASSSERD09960.27;ae=true;de=true;minCov=2361;pc=1
12	GeMoMa	CDS	7659686	7659820	.	+	0	ID=cds-306169;Parent=PASSSERD09960.27;ae=true;de=true;minCov=3178;pc=1
12	GeMoMa	CDS	7663282	7663365	.	+	0	ID=cds-306170;Parent=PASSSERD09960.27;ae=true;minCov=2443;pc=1
12	AnnotationFinalizer_	five_prime_UTR	7589185	7589238	.	+	.	ID=five_prime_utr-39872;Parent=PASSSERD09960.27
12	AnnotationFinalizer_	five_prime_UTR	7589343	7590494	.	+	.	ID=five_prime_utr-39873;Parent=PASSSERD09960.27
12	AnnotationFinalizer_	three_prime_UTR	7663366	7663371	.	+	.	ID=three_prime_utr-32215;Parent=PASSSERD09960.27
12	AnnotationFinalizer_	three_prime_UTR	7664387	7671836	.	+	.	ID=three_prime_utr-32216;Parent=PASSSERD09960.27
12	GeMoMa	mRNA	7589185	7671836	3950	+	.	ID=PASSSERD09960.28;Parent=PASSSERD09960;aa=790;alternative="montanus_gene-LOC120514026";avgCov=2070.6105;bestScore=3950;ce=20;evidence=2;iAA=0.9987;lpm=468;maxGap=0;maxScore=3951;minCov=113;minSplitReads=0;nps=0;oldID=pyrgi_rna-XM_041460811.1_R0;pAA=0.9987;prediction=0;raa=790;rce=20;ref-gene=pyrgi_gene-LOC121349827;start=M;stop=*;sumWeight=1.8;tae=1;tde=0.9474;tie=0.9474;tpc=1
12	GeMoMa	exon	7589185	7589238	.	+	.	ID=nbis-exon-336943;Parent=PASSSERD09960.28;de=false;minCov=885;pc=1
12	GeMoMa	exon	7589343	7590692	.	+	.	ID=nbis-exon-336944;Parent=PASSSERD09960.28;de=false;minCov=885;pc=1
12	GeMoMa	exon	7620799	7620952	.	+	.	ID=nbis-exon-336945;Parent=PASSSERD09960.28;de=false;minCov=885;pc=1
12	GeMoMa	exon	7626676	7626748	.	+	.	ID=nbis-exon-336946;Parent=PASSSERD09960.28;de=false;minCov=885;pc=1
12	GeMoMa	exon	7627553	7627589	.	+	.	ID=nbis-exon-336947;Parent=PASSSERD09960.28;de=false;minCov=885;pc=1
12	GeMoMa	exon	7628990	7629052	.	+	.	ID=nbis-exon-336948;Parent=PASSSERD09960.28;de=false;minCov=885;pc=1
12	GeMoMa	exon	7630047	7630142	.	+	.	ID=nbis-exon-336949;Parent=PASSSERD09960.28;de=false;minCov=885;pc=1
12	GeMoMa	exon	7630417	7630488	.	+	.	ID=nbis-exon-336950;Parent=PASSSERD09960.28;de=false;minCov=885;pc=1
12	GeMoMa	exon	7631164	7631304	.	+	.	ID=nbis-exon-336951;Parent=PASSSERD09960.28;de=false;minCov=885;pc=1
12	GeMoMa	exon	7631940	7632077	.	+	.	ID=nbis-exon-336952;Parent=PASSSERD09960.28;de=false;minCov=885;pc=1
12	GeMoMa	exon	7633330	7633498	.	+	.	ID=nbis-exon-336953;Parent=PASSSERD09960.28;de=false;minCov=885;pc=1
12	GeMoMa	exon	7634117	7634167	.	+	.	ID=nbis-exon-336954;Parent=PASSSERD09960.28;de=false;minCov=885;pc=1
12	GeMoMa	exon	7646837	7646920	.	+	.	ID=nbis-exon-336955;Parent=PASSSERD09960.28;de=false;minCov=885;pc=1
12	GeMoMa	exon	7647173	7647232	.	+	.	ID=nbis-exon-336956;Parent=PASSSERD09960.28;de=false;minCov=885;pc=1
12	GeMoMa	exon	7651869	7651991	.	+	.	ID=nbis-exon-336957;Parent=PASSSERD09960.28;de=false;minCov=885;pc=1
12	GeMoMa	exon	7652577	7652651	.	+	.	ID=nbis-exon-336958;Parent=PASSSERD09960.28;de=false;minCov=885;pc=1
12	GeMoMa	exon	7656445	7656765	.	+	.	ID=nbis-exon-336959;Parent=PASSSERD09960.28;de=false;minCov=885;pc=1
12	GeMoMa	exon	7657619	7657736	.	+	.	ID=nbis-exon-336960;Parent=PASSSERD09960.28;de=false;minCov=885;pc=1
12	GeMoMa	exon	7658042	7658213	.	+	.	ID=nbis-exon-336961;Parent=PASSSERD09960.28;de=false;minCov=885;pc=1
12	GeMoMa	exon	7659686	7659820	.	+	.	ID=nbis-exon-336962;Parent=PASSSERD09960.28;de=false;minCov=885;pc=1
12	GeMoMa	exon	7664387	7671836	.	+	.	ID=nbis-exon-336963;Parent=PASSSERD09960.28;de=false;minCov=885;pc=1
12	GeMoMa	CDS	7590495	7590692	.	+	0	ID=cds-306171;Parent=PASSSERD09960.28;de=false;minCov=885;pc=1
12	GeMoMa	CDS	7620799	7620952	.	+	0	ID=cds-306172;Parent=PASSSERD09960.28;ae=true;de=true;minCov=113;pc=1
12	GeMoMa	CDS	7626676	7626748	.	+	2	ID=cds-306173;Parent=PASSSERD09960.28;ae=true;de=true;minCov=1223;pc=1
12	GeMoMa	CDS	7627553	7627589	.	+	1	ID=cds-306174;Parent=PASSSERD09960.28;ae=true;de=true;minCov=1370;pc=1
12	GeMoMa	CDS	7628990	7629052	.	+	0	ID=cds-306175;Parent=PASSSERD09960.28;ae=true;de=true;minCov=1500;pc=1
12	GeMoMa	CDS	7630047	7630142	.	+	0	ID=cds-306176;Parent=PASSSERD09960.28;ae=true;de=true;minCov=1654;pc=1
12	GeMoMa	CDS	7630417	7630488	.	+	0	ID=cds-306177;Parent=PASSSERD09960.28;ae=true;de=true;minCov=1674;pc=1
12	GeMoMa	CDS	7631164	7631304	.	+	0	ID=cds-306178;Parent=PASSSERD09960.28;ae=true;de=true;minCov=1836;pc=1
12	GeMoMa	CDS	7631940	7632077	.	+	0	ID=cds-306179;Parent=PASSSERD09960.28;ae=true;de=true;minCov=1730;pc=1
12	GeMoMa	CDS	7633330	7633498	.	+	0	ID=cds-306180;Parent=PASSSERD09960.28;ae=true;de=true;minCov=1927;pc=1
12	GeMoMa	CDS	7634117	7634167	.	+	2	ID=cds-306181;Parent=PASSSERD09960.28;ae=true;de=true;minCov=910;pc=1
12	GeMoMa	CDS	7646837	7646920	.	+	2	ID=cds-306182;Parent=PASSSERD09960.28;ae=true;de=true;minCov=2226;pc=1
12	GeMoMa	CDS	7647173	7647232	.	+	2	ID=cds-306183;Parent=PASSSERD09960.28;ae=true;de=true;minCov=1877;pc=1
12	GeMoMa	CDS	7651869	7651991	.	+	2	ID=cds-306184;Parent=PASSSERD09960.28;ae=true;de=true;minCov=1377;pc=1
12	GeMoMa	CDS	7652577	7652651	.	+	2	ID=cds-306185;Parent=PASSSERD09960.28;ae=true;de=true;minCov=2135;pc=1
12	GeMoMa	CDS	7656445	7656765	.	+	2	ID=cds-306186;Parent=PASSSERD09960.28;ae=true;de=true;minCov=2024;pc=1
12	GeMoMa	CDS	7657619	7657736	.	+	2	ID=cds-306187;Parent=PASSSERD09960.28;ae=true;de=true;minCov=2369;pc=1
12	GeMoMa	CDS	7658042	7658213	.	+	1	ID=cds-306188;Parent=PASSSERD09960.28;ae=true;de=true;minCov=2361;pc=1
12	GeMoMa	CDS	7659686	7659820	.	+	0	ID=cds-306189;Parent=PASSSERD09960.28;ae=true;de=true;minCov=3178;pc=1
12	GeMoMa	CDS	7664387	7664476	.	+	0	ID=cds-306190;Parent=PASSSERD09960.28;ae=true;minCov=3546;pc=1
12	AnnotationFinalizer_	five_prime_UTR	7589185	7589238	.	+	.	ID=five_prime_utr-39874;Parent=PASSSERD09960.28
12	AnnotationFinalizer_	five_prime_UTR	7589343	7590494	.	+	.	ID=five_prime_utr-39875;Parent=PASSSERD09960.28
12	AnnotationFinalizer_	three_prime_UTR	7664477	7671836	.	+	.	ID=three_prime_utr-32217;Parent=PASSSERD09960.28
12	GeMoMa	mRNA	7589185	7671836	3948	+	.	ID=PASSSERD09960.29;Parent=PASSSERD09960;aa=790;alternative="montanus_gene-LOC120514026";avgCov=2076.4624;bestScore=3948;ce=20;evidence=2;iAA=0.9987;lpm=468;maxGap=0;maxScore=3949;minCov=113;minSplitReads=0;nps=0;oldID=pyrgi_rna-XM_041460802.1_R0;pAA=0.9987;prediction=0;raa=790;rce=20;ref-gene=pyrgi_gene-LOC121349827;start=M;stop=*;sumWeight=1.8;tae=1;tde=0.9474;tie=0.9474;tpc=1
12	GeMoMa	exon	7589185	7589238	.	+	.	ID=nbis-exon-336964;Parent=PASSSERD09960.29;de=false;minCov=885;pc=1
12	GeMoMa	exon	7589343	7590692	.	+	.	ID=nbis-exon-336965;Parent=PASSSERD09960.29;de=false;minCov=885;pc=1
12	GeMoMa	exon	7620799	7620952	.	+	.	ID=nbis-exon-336966;Parent=PASSSERD09960.29;de=false;minCov=885;pc=1
12	GeMoMa	exon	7626676	7626748	.	+	.	ID=nbis-exon-336967;Parent=PASSSERD09960.29;de=false;minCov=885;pc=1
12	GeMoMa	exon	7627553	7627589	.	+	.	ID=nbis-exon-336968;Parent=PASSSERD09960.29;de=false;minCov=885;pc=1
12	GeMoMa	exon	7628990	7629052	.	+	.	ID=nbis-exon-336969;Parent=PASSSERD09960.29;de=false;minCov=885;pc=1
12	GeMoMa	exon	7630047	7630142	.	+	.	ID=nbis-exon-336970;Parent=PASSSERD09960.29;de=false;minCov=885;pc=1
12	GeMoMa	exon	7630417	7630488	.	+	.	ID=nbis-exon-336971;Parent=PASSSERD09960.29;de=false;minCov=885;pc=1
12	GeMoMa	exon	7631164	7631304	.	+	.	ID=nbis-exon-336972;Parent=PASSSERD09960.29;de=false;minCov=885;pc=1
12	GeMoMa	exon	7631940	7632077	.	+	.	ID=nbis-exon-336973;Parent=PASSSERD09960.29;de=false;minCov=885;pc=1
12	GeMoMa	exon	7633330	7633498	.	+	.	ID=nbis-exon-336974;Parent=PASSSERD09960.29;de=false;minCov=885;pc=1
12	GeMoMa	exon	7633584	7633634	.	+	.	ID=nbis-exon-336975;Parent=PASSSERD09960.29;de=false;minCov=885;pc=1
12	GeMoMa	exon	7646837	7646920	.	+	.	ID=nbis-exon-336976;Parent=PASSSERD09960.29;de=false;minCov=885;pc=1
12	GeMoMa	exon	7647173	7647232	.	+	.	ID=nbis-exon-336977;Parent=PASSSERD09960.29;de=false;minCov=885;pc=1
12	GeMoMa	exon	7651869	7651991	.	+	.	ID=nbis-exon-336978;Parent=PASSSERD09960.29;de=false;minCov=885;pc=1
12	GeMoMa	exon	7652577	7652651	.	+	.	ID=nbis-exon-336979;Parent=PASSSERD09960.29;de=false;minCov=885;pc=1
12	GeMoMa	exon	7656445	7656765	.	+	.	ID=nbis-exon-336980;Parent=PASSSERD09960.29;de=false;minCov=885;pc=1
12	GeMoMa	exon	7657619	7657736	.	+	.	ID=nbis-exon-336981;Parent=PASSSERD09960.29;de=false;minCov=885;pc=1
12	GeMoMa	exon	7658042	7658213	.	+	.	ID=nbis-exon-336982;Parent=PASSSERD09960.29;de=false;minCov=885;pc=1
12	GeMoMa	exon	7659686	7659820	.	+	.	ID=nbis-exon-336983;Parent=PASSSERD09960.29;de=false;minCov=885;pc=1
12	GeMoMa	exon	7664387	7671836	.	+	.	ID=nbis-exon-336984;Parent=PASSSERD09960.29;de=false;minCov=885;pc=1
12	GeMoMa	CDS	7590495	7590692	.	+	0	ID=cds-306191;Parent=PASSSERD09960.29;de=false;minCov=885;pc=1
12	GeMoMa	CDS	7620799	7620952	.	+	0	ID=cds-306192;Parent=PASSSERD09960.29;ae=true;de=true;minCov=113;pc=1
12	GeMoMa	CDS	7626676	7626748	.	+	2	ID=cds-306193;Parent=PASSSERD09960.29;ae=true;de=true;minCov=1223;pc=1
12	GeMoMa	CDS	7627553	7627589	.	+	1	ID=cds-306194;Parent=PASSSERD09960.29;ae=true;de=true;minCov=1370;pc=1
12	GeMoMa	CDS	7628990	7629052	.	+	0	ID=cds-306195;Parent=PASSSERD09960.29;ae=true;de=true;minCov=1500;pc=1
12	GeMoMa	CDS	7630047	7630142	.	+	0	ID=cds-306196;Parent=PASSSERD09960.29;ae=true;de=true;minCov=1654;pc=1
12	GeMoMa	CDS	7630417	7630488	.	+	0	ID=cds-306197;Parent=PASSSERD09960.29;ae=true;de=true;minCov=1674;pc=1
12	GeMoMa	CDS	7631164	7631304	.	+	0	ID=cds-306198;Parent=PASSSERD09960.29;ae=true;de=true;minCov=1836;pc=1
12	GeMoMa	CDS	7631940	7632077	.	+	0	ID=cds-306199;Parent=PASSSERD09960.29;ae=true;de=true;minCov=1730;pc=1
12	GeMoMa	CDS	7633330	7633498	.	+	0	ID=cds-306200;Parent=PASSSERD09960.29;ae=true;de=true;minCov=1927;pc=1
12	GeMoMa	CDS	7633584	7633634	.	+	2	ID=cds-306201;Parent=PASSSERD09960.29;ae=true;de=true;minCov=1220;pc=1
12	GeMoMa	CDS	7646837	7646920	.	+	2	ID=cds-306202;Parent=PASSSERD09960.29;ae=true;de=true;minCov=2226;pc=1
12	GeMoMa	CDS	7647173	7647232	.	+	2	ID=cds-306203;Parent=PASSSERD09960.29;ae=true;de=true;minCov=1877;pc=1
12	GeMoMa	CDS	7651869	7651991	.	+	2	ID=cds-306204;Parent=PASSSERD09960.29;ae=true;de=true;minCov=1377;pc=1
12	GeMoMa	CDS	7652577	7652651	.	+	2	ID=cds-306205;Parent=PASSSERD09960.29;ae=true;de=true;minCov=2135;pc=1
12	GeMoMa	CDS	7656445	7656765	.	+	2	ID=cds-306206;Parent=PASSSERD09960.29;ae=true;de=true;minCov=2024;pc=1
12	GeMoMa	CDS	7657619	7657736	.	+	2	ID=cds-306207;Parent=PASSSERD09960.29;ae=true;de=true;minCov=2369;pc=1
12	GeMoMa	CDS	7658042	7658213	.	+	1	ID=cds-306208;Parent=PASSSERD09960.29;ae=true;de=true;minCov=2361;pc=1
12	GeMoMa	CDS	7659686	7659820	.	+	0	ID=cds-306209;Parent=PASSSERD09960.29;ae=true;de=true;minCov=3178;pc=1
12	GeMoMa	CDS	7664387	7664476	.	+	0	ID=cds-306210;Parent=PASSSERD09960.29;ae=true;minCov=3546;pc=1
12	AnnotationFinalizer_	five_prime_UTR	7589185	7589238	.	+	.	ID=five_prime_utr-39876;Parent=PASSSERD09960.29
12	AnnotationFinalizer_	five_prime_UTR	7589343	7590494	.	+	.	ID=five_prime_utr-39877;Parent=PASSSERD09960.29
12	AnnotationFinalizer_	three_prime_UTR	7664477	7671836	.	+	.	ID=three_prime_utr-32218;Parent=PASSSERD09960.29
12	GeMoMa	mRNA	7589185	7671836	3946	+	.	ID=PASSSERD09960.30;Parent=PASSSERD09960;aa=788;alternative="montanus_gene-LOC120514026";avgCov=2037.5745;bestScore=3946;ce=20;evidence=2;iAA=0.9987;lpm=468;maxGap=0;maxScore=3947;minCov=885;minSplitReads=0;nps=0;oldID=pyrgi_rna-XM_041460817.1_R0;pAA=0.9987;prediction=0;raa=788;rce=20;ref-gene=pyrgi_gene-LOC121349827;start=M;stop=*;sumWeight=1.8;tae=1;tde=0.9474;tie=0.9474;tpc=1
12	GeMoMa	exon	7589185	7589238	.	+	.	ID=nbis-exon-337008;Parent=PASSSERD09960.30;de=false;minCov=885;pc=1
12	GeMoMa	exon	7589343	7590692	.	+	.	ID=nbis-exon-337009;Parent=PASSSERD09960.30;de=false;minCov=885;pc=1
12	GeMoMa	exon	7620799	7620946	.	+	.	ID=nbis-exon-337010;Parent=PASSSERD09960.30;de=false;minCov=885;pc=1
12	GeMoMa	exon	7626676	7626748	.	+	.	ID=nbis-exon-337011;Parent=PASSSERD09960.30;de=false;minCov=885;pc=1
12	GeMoMa	exon	7627553	7627589	.	+	.	ID=nbis-exon-337012;Parent=PASSSERD09960.30;de=false;minCov=885;pc=1
12	GeMoMa	exon	7628990	7629052	.	+	.	ID=nbis-exon-337013;Parent=PASSSERD09960.30;de=false;minCov=885;pc=1
12	GeMoMa	exon	7630047	7630142	.	+	.	ID=nbis-exon-337014;Parent=PASSSERD09960.30;de=false;minCov=885;pc=1
12	GeMoMa	exon	7630417	7630488	.	+	.	ID=nbis-exon-337015;Parent=PASSSERD09960.30;de=false;minCov=885;pc=1
12	GeMoMa	exon	7631164	7631304	.	+	.	ID=nbis-exon-337016;Parent=PASSSERD09960.30;de=false;minCov=885;pc=1
12	GeMoMa	exon	7631940	7632077	.	+	.	ID=nbis-exon-337017;Parent=PASSSERD09960.30;de=false;minCov=885;pc=1
12	GeMoMa	exon	7633330	7633498	.	+	.	ID=nbis-exon-337018;Parent=PASSSERD09960.30;de=false;minCov=885;pc=1
12	GeMoMa	exon	7643374	7643430	.	+	.	ID=nbis-exon-337019;Parent=PASSSERD09960.30;de=false;minCov=885;pc=1
12	GeMoMa	exon	7646837	7646920	.	+	.	ID=nbis-exon-337020;Parent=PASSSERD09960.30;de=false;minCov=885;pc=1
12	GeMoMa	exon	7647173	7647232	.	+	.	ID=nbis-exon-337021;Parent=PASSSERD09960.30;de=false;minCov=885;pc=1
12	GeMoMa	exon	7651869	7651991	.	+	.	ID=nbis-exon-337022;Parent=PASSSERD09960.30;de=false;minCov=885;pc=1
12	GeMoMa	exon	7652577	7652651	.	+	.	ID=nbis-exon-337023;Parent=PASSSERD09960.30;de=false;minCov=885;pc=1
12	GeMoMa	exon	7656445	7656765	.	+	.	ID=nbis-exon-337024;Parent=PASSSERD09960.30;de=false;minCov=885;pc=1
12	GeMoMa	exon	7657619	7657736	.	+	.	ID=nbis-exon-337025;Parent=PASSSERD09960.30;de=false;minCov=885;pc=1
12	GeMoMa	exon	7658042	7658213	.	+	.	ID=nbis-exon-337026;Parent=PASSSERD09960.30;de=false;minCov=885;pc=1
12	GeMoMa	exon	7659686	7659820	.	+	.	ID=nbis-exon-337027;Parent=PASSSERD09960.30;de=false;minCov=885;pc=1
12	GeMoMa	exon	7663282	7663371	.	+	.	ID=nbis-exon-337028;Parent=PASSSERD09960.30;de=false;minCov=885;pc=1
12	GeMoMa	exon	7664387	7671836	.	+	.	ID=nbis-exon-337029;Parent=PASSSERD09960.30;de=false;minCov=885;pc=1
12	GeMoMa	CDS	7590495	7590692	.	+	0	ID=cds-306211;Parent=PASSSERD09960.30;de=false;minCov=885;pc=1
12	GeMoMa	CDS	7620799	7620946	.	+	0	ID=cds-306212;Parent=PASSSERD09960.30;ae=true;de=true;minCov=1139;pc=1
12	GeMoMa	CDS	7626676	7626748	.	+	2	ID=cds-306213;Parent=PASSSERD09960.30;ae=true;de=true;minCov=1223;pc=1
12	GeMoMa	CDS	7627553	7627589	.	+	1	ID=cds-306214;Parent=PASSSERD09960.30;ae=true;de=true;minCov=1370;pc=1
12	GeMoMa	CDS	7628990	7629052	.	+	0	ID=cds-306215;Parent=PASSSERD09960.30;ae=true;de=true;minCov=1500;pc=1
12	GeMoMa	CDS	7630047	7630142	.	+	0	ID=cds-306216;Parent=PASSSERD09960.30;ae=true;de=true;minCov=1654;pc=1
12	GeMoMa	CDS	7630417	7630488	.	+	0	ID=cds-306217;Parent=PASSSERD09960.30;ae=true;de=true;minCov=1674;pc=1
12	GeMoMa	CDS	7631164	7631304	.	+	0	ID=cds-306218;Parent=PASSSERD09960.30;ae=true;de=true;minCov=1836;pc=1
12	GeMoMa	CDS	7631940	7632077	.	+	0	ID=cds-306219;Parent=PASSSERD09960.30;ae=true;de=true;minCov=1730;pc=1
12	GeMoMa	CDS	7633330	7633498	.	+	0	ID=cds-306220;Parent=PASSSERD09960.30;ae=true;de=true;minCov=1927;pc=1
12	GeMoMa	CDS	7643374	7643430	.	+	2	ID=cds-306221;Parent=PASSSERD09960.30;ae=true;de=true;minCov=1219;pc=1
12	GeMoMa	CDS	7646837	7646920	.	+	2	ID=cds-306222;Parent=PASSSERD09960.30;ae=true;de=true;minCov=2226;pc=1
12	GeMoMa	CDS	7647173	7647232	.	+	2	ID=cds-306223;Parent=PASSSERD09960.30;ae=true;de=true;minCov=1877;pc=1
12	GeMoMa	CDS	7651869	7651991	.	+	2	ID=cds-306224;Parent=PASSSERD09960.30;ae=true;de=true;minCov=1377;pc=1
12	GeMoMa	CDS	7652577	7652651	.	+	2	ID=cds-306225;Parent=PASSSERD09960.30;ae=true;de=true;minCov=2135;pc=1
12	GeMoMa	CDS	7656445	7656765	.	+	2	ID=cds-306226;Parent=PASSSERD09960.30;ae=true;de=true;minCov=2024;pc=1
12	GeMoMa	CDS	7657619	7657736	.	+	2	ID=cds-306227;Parent=PASSSERD09960.30;ae=true;de=true;minCov=2369;pc=1
12	GeMoMa	CDS	7658042	7658213	.	+	1	ID=cds-306228;Parent=PASSSERD09960.30;ae=true;de=true;minCov=2361;pc=1
12	GeMoMa	CDS	7659686	7659820	.	+	0	ID=cds-306229;Parent=PASSSERD09960.30;ae=true;de=true;minCov=3178;pc=1
12	GeMoMa	CDS	7663282	7663365	.	+	0	ID=cds-306230;Parent=PASSSERD09960.30;ae=true;minCov=2443;pc=1
12	AnnotationFinalizer_	five_prime_UTR	7589185	7589238	.	+	.	ID=five_prime_utr-39878;Parent=PASSSERD09960.30
12	AnnotationFinalizer_	five_prime_UTR	7589343	7590494	.	+	.	ID=five_prime_utr-39879;Parent=PASSSERD09960.30
12	AnnotationFinalizer_	three_prime_UTR	7663366	7663371	.	+	.	ID=three_prime_utr-32219;Parent=PASSSERD09960.30
12	AnnotationFinalizer_	three_prime_UTR	7664387	7671836	.	+	.	ID=three_prime_utr-32220;Parent=PASSSERD09960.30
12	GeMoMa	mRNA	7589185	7671836	3919	+	.	ID=PASSSERD09960.31;Parent=PASSSERD09960;aa=781;alternative="montanus_gene-LOC120514026";avgCov=2025.6278;bestScore=3919;ce=21;evidence=2;iAA=1;lpm=781;maxGap=0;maxScore=3919;minCov=885;minSplitReads=0;nps=0;oldID=pyrgi_rna-XM_041460844.1_R0;pAA=1;prediction=0;raa=781;rce=21;ref-gene=pyrgi_gene-LOC121349827;start=M;stop=*;sumWeight=1.8;tae=1;tde=0.95;tie=0.95;tpc=1
12	GeMoMa	exon	7589185	7589238	.	+	.	ID=nbis-exon-337030;Parent=PASSSERD09960.31;de=false;minCov=885;pc=1
12	GeMoMa	exon	7589343	7590692	.	+	.	ID=nbis-exon-337031;Parent=PASSSERD09960.31;de=false;minCov=885;pc=1
12	GeMoMa	exon	7620799	7620946	.	+	.	ID=nbis-exon-337032;Parent=PASSSERD09960.31;de=false;minCov=885;pc=1
12	GeMoMa	exon	7626676	7626748	.	+	.	ID=nbis-exon-337033;Parent=PASSSERD09960.31;de=false;minCov=885;pc=1
12	GeMoMa	exon	7627553	7627589	.	+	.	ID=nbis-exon-337034;Parent=PASSSERD09960.31;de=false;minCov=885;pc=1
12	GeMoMa	exon	7628990	7629052	.	+	.	ID=nbis-exon-337035;Parent=PASSSERD09960.31;de=false;minCov=885;pc=1
12	GeMoMa	exon	7630047	7630142	.	+	.	ID=nbis-exon-337036;Parent=PASSSERD09960.31;de=false;minCov=885;pc=1
12	GeMoMa	exon	7630417	7630488	.	+	.	ID=nbis-exon-337037;Parent=PASSSERD09960.31;de=false;minCov=885;pc=1
12	GeMoMa	exon	7631164	7631304	.	+	.	ID=nbis-exon-337038;Parent=PASSSERD09960.31;de=false;minCov=885;pc=1
12	GeMoMa	exon	7631940	7632077	.	+	.	ID=nbis-exon-337039;Parent=PASSSERD09960.31;de=false;minCov=885;pc=1
12	GeMoMa	exon	7633330	7633498	.	+	.	ID=nbis-exon-337040;Parent=PASSSERD09960.31;de=false;minCov=885;pc=1
12	GeMoMa	exon	7633584	7633634	.	+	.	ID=nbis-exon-337041;Parent=PASSSERD09960.31;de=false;minCov=885;pc=1
12	GeMoMa	exon	7634117	7634167	.	+	.	ID=nbis-exon-337042;Parent=PASSSERD09960.31;de=false;minCov=885;pc=1
12	GeMoMa	exon	7643374	7643430	.	+	.	ID=nbis-exon-337043;Parent=PASSSERD09960.31;de=false;minCov=885;pc=1
12	GeMoMa	exon	7646837	7646920	.	+	.	ID=nbis-exon-337044;Parent=PASSSERD09960.31;de=false;minCov=885;pc=1
12	GeMoMa	exon	7647173	7647232	.	+	.	ID=nbis-exon-337045;Parent=PASSSERD09960.31;de=false;minCov=885;pc=1
12	GeMoMa	exon	7652577	7652651	.	+	.	ID=nbis-exon-337046;Parent=PASSSERD09960.31;de=false;minCov=885;pc=1
12	GeMoMa	exon	7656445	7656765	.	+	.	ID=nbis-exon-337047;Parent=PASSSERD09960.31;de=false;minCov=885;pc=1
12	GeMoMa	exon	7657619	7657736	.	+	.	ID=nbis-exon-337048;Parent=PASSSERD09960.31;de=false;minCov=885;pc=1
12	GeMoMa	exon	7658042	7658213	.	+	.	ID=nbis-exon-337049;Parent=PASSSERD09960.31;de=false;minCov=885;pc=1
12	GeMoMa	exon	7659686	7659820	.	+	.	ID=nbis-exon-337050;Parent=PASSSERD09960.31;de=false;minCov=885;pc=1
12	GeMoMa	exon	7663282	7663371	.	+	.	ID=nbis-exon-337051;Parent=PASSSERD09960.31;de=false;minCov=885;pc=1
12	GeMoMa	exon	7664387	7671836	.	+	.	ID=nbis-exon-337052;Parent=PASSSERD09960.31;de=false;minCov=885;pc=1
12	GeMoMa	CDS	7590495	7590692	.	+	0	ID=cds-306231;Parent=PASSSERD09960.31;de=false;minCov=885;pc=1
12	GeMoMa	CDS	7620799	7620946	.	+	0	ID=cds-306232;Parent=PASSSERD09960.31;ae=true;de=true;minCov=1139;pc=1
12	GeMoMa	CDS	7626676	7626748	.	+	2	ID=cds-306233;Parent=PASSSERD09960.31;ae=true;de=true;minCov=1223;pc=1
12	GeMoMa	CDS	7627553	7627589	.	+	1	ID=cds-306234;Parent=PASSSERD09960.31;ae=true;de=true;minCov=1370;pc=1
12	GeMoMa	CDS	7628990	7629052	.	+	0	ID=cds-306235;Parent=PASSSERD09960.31;ae=true;de=true;minCov=1500;pc=1
12	GeMoMa	CDS	7630047	7630142	.	+	0	ID=cds-306236;Parent=PASSSERD09960.31;ae=true;de=true;minCov=1654;pc=1
12	GeMoMa	CDS	7630417	7630488	.	+	0	ID=cds-306237;Parent=PASSSERD09960.31;ae=true;de=true;minCov=1674;pc=1
12	GeMoMa	CDS	7631164	7631304	.	+	0	ID=cds-306238;Parent=PASSSERD09960.31;ae=true;de=true;minCov=1836;pc=1
12	GeMoMa	CDS	7631940	7632077	.	+	0	ID=cds-306239;Parent=PASSSERD09960.31;ae=true;de=true;minCov=1730;pc=1
12	GeMoMa	CDS	7633330	7633498	.	+	0	ID=cds-306240;Parent=PASSSERD09960.31;ae=true;de=true;minCov=1927;pc=1
12	GeMoMa	CDS	7633584	7633634	.	+	2	ID=cds-306241;Parent=PASSSERD09960.31;ae=true;de=true;minCov=1220;pc=1
12	GeMoMa	CDS	7634117	7634167	.	+	2	ID=cds-306242;Parent=PASSSERD09960.31;ae=true;de=true;minCov=910;pc=1
12	GeMoMa	CDS	7643374	7643430	.	+	2	ID=cds-306243;Parent=PASSSERD09960.31;ae=true;de=true;minCov=1219;pc=1
12	GeMoMa	CDS	7646837	7646920	.	+	2	ID=cds-306244;Parent=PASSSERD09960.31;ae=true;de=true;minCov=2226;pc=1
12	GeMoMa	CDS	7647173	7647232	.	+	2	ID=cds-306245;Parent=PASSSERD09960.31;ae=true;de=true;minCov=1877;pc=1
12	GeMoMa	CDS	7652577	7652651	.	+	2	ID=cds-306246;Parent=PASSSERD09960.31;ae=true;de=true;minCov=2135;pc=1
12	GeMoMa	CDS	7656445	7656765	.	+	2	ID=cds-306247;Parent=PASSSERD09960.31;ae=true;de=true;minCov=2024;pc=1
12	GeMoMa	CDS	7657619	7657736	.	+	2	ID=cds-306248;Parent=PASSSERD09960.31;ae=true;de=true;minCov=2369;pc=1
12	GeMoMa	CDS	7658042	7658213	.	+	1	ID=cds-306249;Parent=PASSSERD09960.31;ae=true;de=true;minCov=2361;pc=1
12	GeMoMa	CDS	7659686	7659820	.	+	0	ID=cds-306250;Parent=PASSSERD09960.31;ae=true;de=true;minCov=3178;pc=1
12	GeMoMa	CDS	7663282	7663365	.	+	0	ID=cds-306251;Parent=PASSSERD09960.31;ae=true;minCov=2443;pc=1
12	AnnotationFinalizer_	five_prime_UTR	7589185	7589238	.	+	.	ID=five_prime_utr-39880;Parent=PASSSERD09960.31
12	AnnotationFinalizer_	five_prime_UTR	7589343	7590494	.	+	.	ID=five_prime_utr-39881;Parent=PASSSERD09960.31
12	AnnotationFinalizer_	three_prime_UTR	7663366	7663371	.	+	.	ID=three_prime_utr-32221;Parent=PASSSERD09960.31
12	AnnotationFinalizer_	three_prime_UTR	7664387	7671836	.	+	.	ID=three_prime_utr-32222;Parent=PASSSERD09960.31
12	GeMoMa	mRNA	7589185	7671836	3862	+	.	ID=PASSSERD09960.32;Parent=PASSSERD09960;aa=773;alternative="montanus_gene-LOC120514026";avgCov=2094.6925;bestScore=3862;ce=19;evidence=2;iAA=0.9987;lpm=451;maxGap=0;maxScore=3863;minCov=113;minSplitReads=0;nps=0;oldID=pyrgi_rna-XM_041460862.1_R0;pAA=0.9987;prediction=0;raa=773;rce=19;ref-gene=pyrgi_gene-LOC121349827;start=M;stop=*;sumWeight=1.8;tae=1;tde=0.9444;tie=0.9444;tpc=1
12	GeMoMa	exon	7589185	7589238	.	+	.	ID=nbis-exon-337053;Parent=PASSSERD09960.32;de=false;minCov=885;pc=1
12	GeMoMa	exon	7589343	7590692	.	+	.	ID=nbis-exon-337054;Parent=PASSSERD09960.32;de=false;minCov=885;pc=1
12	GeMoMa	exon	7620799	7620952	.	+	.	ID=nbis-exon-337055;Parent=PASSSERD09960.32;de=false;minCov=885;pc=1
12	GeMoMa	exon	7626676	7626748	.	+	.	ID=nbis-exon-337056;Parent=PASSSERD09960.32;de=false;minCov=885;pc=1
12	GeMoMa	exon	7627553	7627589	.	+	.	ID=nbis-exon-337057;Parent=PASSSERD09960.32;de=false;minCov=885;pc=1
12	GeMoMa	exon	7628990	7629052	.	+	.	ID=nbis-exon-337058;Parent=PASSSERD09960.32;de=false;minCov=885;pc=1
12	GeMoMa	exon	7630047	7630142	.	+	.	ID=nbis-exon-337059;Parent=PASSSERD09960.32;de=false;minCov=885;pc=1
12	GeMoMa	exon	7630417	7630488	.	+	.	ID=nbis-exon-337060;Parent=PASSSERD09960.32;de=false;minCov=885;pc=1
12	GeMoMa	exon	7631164	7631304	.	+	.	ID=nbis-exon-337061;Parent=PASSSERD09960.32;de=false;minCov=885;pc=1
12	GeMoMa	exon	7631940	7632077	.	+	.	ID=nbis-exon-337062;Parent=PASSSERD09960.32;de=false;minCov=885;pc=1
12	GeMoMa	exon	7633330	7633498	.	+	.	ID=nbis-exon-337063;Parent=PASSSERD09960.32;de=false;minCov=885;pc=1
12	GeMoMa	exon	7646837	7646920	.	+	.	ID=nbis-exon-337064;Parent=PASSSERD09960.32;de=false;minCov=885;pc=1
12	GeMoMa	exon	7647173	7647232	.	+	.	ID=nbis-exon-337065;Parent=PASSSERD09960.32;de=false;minCov=885;pc=1
12	GeMoMa	exon	7651869	7651991	.	+	.	ID=nbis-exon-337066;Parent=PASSSERD09960.32;de=false;minCov=885;pc=1
12	GeMoMa	exon	7652577	7652651	.	+	.	ID=nbis-exon-337067;Parent=PASSSERD09960.32;de=false;minCov=885;pc=1
12	GeMoMa	exon	7656445	7656765	.	+	.	ID=nbis-exon-337068;Parent=PASSSERD09960.32;de=false;minCov=885;pc=1
12	GeMoMa	exon	7657619	7657736	.	+	.	ID=nbis-exon-337069;Parent=PASSSERD09960.32;de=false;minCov=885;pc=1
12	GeMoMa	exon	7658042	7658213	.	+	.	ID=nbis-exon-337070;Parent=PASSSERD09960.32;de=false;minCov=885;pc=1
12	GeMoMa	exon	7659686	7659820	.	+	.	ID=nbis-exon-337071;Parent=PASSSERD09960.32;de=false;minCov=885;pc=1
12	GeMoMa	exon	7664387	7671836	.	+	.	ID=nbis-exon-337072;Parent=PASSSERD09960.32;de=false;minCov=885;pc=1
12	GeMoMa	CDS	7590495	7590692	.	+	0	ID=cds-306252;Parent=PASSSERD09960.32;de=false;minCov=885;pc=1
12	GeMoMa	CDS	7620799	7620952	.	+	0	ID=cds-306253;Parent=PASSSERD09960.32;ae=true;de=true;minCov=113;pc=1
12	GeMoMa	CDS	7626676	7626748	.	+	2	ID=cds-306254;Parent=PASSSERD09960.32;ae=true;de=true;minCov=1223;pc=1
12	GeMoMa	CDS	7627553	7627589	.	+	1	ID=cds-306255;Parent=PASSSERD09960.32;ae=true;de=true;minCov=1370;pc=1
12	GeMoMa	CDS	7628990	7629052	.	+	0	ID=cds-306256;Parent=PASSSERD09960.32;ae=true;de=true;minCov=1500;pc=1
12	GeMoMa	CDS	7630047	7630142	.	+	0	ID=cds-306257;Parent=PASSSERD09960.32;ae=true;de=true;minCov=1654;pc=1
12	GeMoMa	CDS	7630417	7630488	.	+	0	ID=cds-306258;Parent=PASSSERD09960.32;ae=true;de=true;minCov=1674;pc=1
12	GeMoMa	CDS	7631164	7631304	.	+	0	ID=cds-306259;Parent=PASSSERD09960.32;ae=true;de=true;minCov=1836;pc=1
12	GeMoMa	CDS	7631940	7632077	.	+	0	ID=cds-306260;Parent=PASSSERD09960.32;ae=true;de=true;minCov=1730;pc=1
12	GeMoMa	CDS	7633330	7633498	.	+	0	ID=cds-306261;Parent=PASSSERD09960.32;ae=true;de=true;minCov=1927;pc=1
12	GeMoMa	CDS	7646837	7646920	.	+	2	ID=cds-306262;Parent=PASSSERD09960.32;ae=true;de=true;minCov=2226;pc=1
12	GeMoMa	CDS	7647173	7647232	.	+	2	ID=cds-306263;Parent=PASSSERD09960.32;ae=true;de=true;minCov=1877;pc=1
12	GeMoMa	CDS	7651869	7651991	.	+	2	ID=cds-306264;Parent=PASSSERD09960.32;ae=true;de=true;minCov=1377;pc=1
12	GeMoMa	CDS	7652577	7652651	.	+	2	ID=cds-306265;Parent=PASSSERD09960.32;ae=true;de=true;minCov=2135;pc=1
12	GeMoMa	CDS	7656445	7656765	.	+	2	ID=cds-306266;Parent=PASSSERD09960.32;ae=true;de=true;minCov=2024;pc=1
12	GeMoMa	CDS	7657619	7657736	.	+	2	ID=cds-306267;Parent=PASSSERD09960.32;ae=true;de=true;minCov=2369;pc=1
12	GeMoMa	CDS	7658042	7658213	.	+	1	ID=cds-306268;Parent=PASSSERD09960.32;ae=true;de=true;minCov=2361;pc=1
12	GeMoMa	CDS	7659686	7659820	.	+	0	ID=cds-306269;Parent=PASSSERD09960.32;ae=true;de=true;minCov=3178;pc=1
12	GeMoMa	CDS	7664387	7664476	.	+	0	ID=cds-306270;Parent=PASSSERD09960.32;ae=true;minCov=3546;pc=1
12	AnnotationFinalizer_	five_prime_UTR	7589185	7589238	.	+	.	ID=five_prime_utr-39882;Parent=PASSSERD09960.32
12	AnnotationFinalizer_	five_prime_UTR	7589343	7590494	.	+	.	ID=five_prime_utr-39883;Parent=PASSSERD09960.32
12	AnnotationFinalizer_	three_prime_UTR	7664477	7671836	.	+	.	ID=three_prime_utr-32223;Parent=PASSSERD09960.32
12	GeMoMa	mRNA	7589185	7671836	3831	+	.	ID=PASSSERD09960.33;Parent=PASSSERD09960;aa=764;alternative="montanus_gene-LOC120514026";avgCov=2048.9926;bestScore=3831;ce=20;evidence=2;iAA=1;lpm=764;maxGap=0;maxScore=3831;minCov=885;minSplitReads=0;nps=0;oldID=pyrgi_rna-XM_041460870.1_R0;pAA=1;prediction=0;raa=764;rce=20;ref-gene=pyrgi_gene-LOC121349827;start=M;stop=*;sumWeight=1.8;tae=1;tde=0.9474;tie=0.9474;tpc=1
12	GeMoMa	exon	7589185	7589238	.	+	.	ID=nbis-exon-337073;Parent=PASSSERD09960.33;de=false;minCov=885;pc=1
12	GeMoMa	exon	7589343	7590692	.	+	.	ID=nbis-exon-337074;Parent=PASSSERD09960.33;de=false;minCov=885;pc=1
12	GeMoMa	exon	7620799	7620946	.	+	.	ID=nbis-exon-337075;Parent=PASSSERD09960.33;de=false;minCov=885;pc=1
12	GeMoMa	exon	7626676	7626748	.	+	.	ID=nbis-exon-337076;Parent=PASSSERD09960.33;de=false;minCov=885;pc=1
12	GeMoMa	exon	7627553	7627589	.	+	.	ID=nbis-exon-337077;Parent=PASSSERD09960.33;de=false;minCov=885;pc=1
12	GeMoMa	exon	7628990	7629052	.	+	.	ID=nbis-exon-337078;Parent=PASSSERD09960.33;de=false;minCov=885;pc=1
12	GeMoMa	exon	7630047	7630142	.	+	.	ID=nbis-exon-337079;Parent=PASSSERD09960.33;de=false;minCov=885;pc=1
12	GeMoMa	exon	7630417	7630488	.	+	.	ID=nbis-exon-337080;Parent=PASSSERD09960.33;de=false;minCov=885;pc=1
12	GeMoMa	exon	7631164	7631304	.	+	.	ID=nbis-exon-337081;Parent=PASSSERD09960.33;de=false;minCov=885;pc=1
12	GeMoMa	exon	7631940	7632077	.	+	.	ID=nbis-exon-337082;Parent=PASSSERD09960.33;de=false;minCov=885;pc=1
12	GeMoMa	exon	7633330	7633498	.	+	.	ID=nbis-exon-337083;Parent=PASSSERD09960.33;de=false;minCov=885;pc=1
12	GeMoMa	exon	7633584	7633634	.	+	.	ID=nbis-exon-337084;Parent=PASSSERD09960.33;de=false;minCov=885;pc=1
12	GeMoMa	exon	7643374	7643430	.	+	.	ID=nbis-exon-337085;Parent=PASSSERD09960.33;de=false;minCov=885;pc=1
12	GeMoMa	exon	7646837	7646920	.	+	.	ID=nbis-exon-337086;Parent=PASSSERD09960.33;de=false;minCov=885;pc=1
12	GeMoMa	exon	7647173	7647232	.	+	.	ID=nbis-exon-337087;Parent=PASSSERD09960.33;de=false;minCov=885;pc=1
12	GeMoMa	exon	7652577	7652651	.	+	.	ID=nbis-exon-337088;Parent=PASSSERD09960.33;de=false;minCov=885;pc=1
12	GeMoMa	exon	7656445	7656765	.	+	.	ID=nbis-exon-337089;Parent=PASSSERD09960.33;de=false;minCov=885;pc=1
12	GeMoMa	exon	7657619	7657736	.	+	.	ID=nbis-exon-337090;Parent=PASSSERD09960.33;de=false;minCov=885;pc=1
12	GeMoMa	exon	7658042	7658213	.	+	.	ID=nbis-exon-337091;Parent=PASSSERD09960.33;de=false;minCov=885;pc=1
12	GeMoMa	exon	7659686	7659820	.	+	.	ID=nbis-exon-337092;Parent=PASSSERD09960.33;de=false;minCov=885;pc=1
12	GeMoMa	exon	7663282	7663371	.	+	.	ID=nbis-exon-337093;Parent=PASSSERD09960.33;de=false;minCov=885;pc=1
12	GeMoMa	exon	7664387	7671836	.	+	.	ID=nbis-exon-337094;Parent=PASSSERD09960.33;de=false;minCov=885;pc=1
12	GeMoMa	CDS	7590495	7590692	.	+	0	ID=cds-306271;Parent=PASSSERD09960.33;de=false;minCov=885;pc=1
12	GeMoMa	CDS	7620799	7620946	.	+	0	ID=cds-306272;Parent=PASSSERD09960.33;ae=true;de=true;minCov=1139;pc=1
12	GeMoMa	CDS	7626676	7626748	.	+	2	ID=cds-306273;Parent=PASSSERD09960.33;ae=true;de=true;minCov=1223;pc=1
12	GeMoMa	CDS	7627553	7627589	.	+	1	ID=cds-306274;Parent=PASSSERD09960.33;ae=true;de=true;minCov=1370;pc=1
12	GeMoMa	CDS	7628990	7629052	.	+	0	ID=cds-306275;Parent=PASSSERD09960.33;ae=true;de=true;minCov=1500;pc=1
12	GeMoMa	CDS	7630047	7630142	.	+	0	ID=cds-306276;Parent=PASSSERD09960.33;ae=true;de=true;minCov=1654;pc=1
12	GeMoMa	CDS	7630417	7630488	.	+	0	ID=cds-306277;Parent=PASSSERD09960.33;ae=true;de=true;minCov=1674;pc=1
12	GeMoMa	CDS	7631164	7631304	.	+	0	ID=cds-306278;Parent=PASSSERD09960.33;ae=true;de=true;minCov=1836;pc=1
12	GeMoMa	CDS	7631940	7632077	.	+	0	ID=cds-306279;Parent=PASSSERD09960.33;ae=true;de=true;minCov=1730;pc=1
12	GeMoMa	CDS	7633330	7633498	.	+	0	ID=cds-306280;Parent=PASSSERD09960.33;ae=true;de=true;minCov=1927;pc=1
12	GeMoMa	CDS	7633584	7633634	.	+	2	ID=cds-306281;Parent=PASSSERD09960.33;ae=true;de=true;minCov=1220;pc=1
12	GeMoMa	CDS	7643374	7643430	.	+	2	ID=cds-306282;Parent=PASSSERD09960.33;ae=true;de=true;minCov=1219;pc=1
12	GeMoMa	CDS	7646837	7646920	.	+	2	ID=cds-306283;Parent=PASSSERD09960.33;ae=true;de=true;minCov=2226;pc=1
12	GeMoMa	CDS	7647173	7647232	.	+	2	ID=cds-306284;Parent=PASSSERD09960.33;ae=true;de=true;minCov=1877;pc=1
12	GeMoMa	CDS	7652577	7652651	.	+	2	ID=cds-306285;Parent=PASSSERD09960.33;ae=true;de=true;minCov=2135;pc=1
12	GeMoMa	CDS	7656445	7656765	.	+	2	ID=cds-306286;Parent=PASSSERD09960.33;ae=true;de=true;minCov=2024;pc=1
12	GeMoMa	CDS	7657619	7657736	.	+	2	ID=cds-306287;Parent=PASSSERD09960.33;ae=true;de=true;minCov=2369;pc=1
12	GeMoMa	CDS	7658042	7658213	.	+	1	ID=cds-306288;Parent=PASSSERD09960.33;ae=true;de=true;minCov=2361;pc=1
12	GeMoMa	CDS	7659686	7659820	.	+	0	ID=cds-306289;Parent=PASSSERD09960.33;ae=true;de=true;minCov=3178;pc=1
12	GeMoMa	CDS	7663282	7663365	.	+	0	ID=cds-306290;Parent=PASSSERD09960.33;ae=true;minCov=2443;pc=1
12	AnnotationFinalizer_	five_prime_UTR	7589185	7589238	.	+	.	ID=five_prime_utr-39884;Parent=PASSSERD09960.33
12	AnnotationFinalizer_	five_prime_UTR	7589343	7590494	.	+	.	ID=five_prime_utr-39885;Parent=PASSSERD09960.33
12	AnnotationFinalizer_	three_prime_UTR	7663366	7663371	.	+	.	ID=three_prime_utr-32224;Parent=PASSSERD09960.33
12	AnnotationFinalizer_	three_prime_UTR	7664387	7671836	.	+	.	ID=three_prime_utr-32225;Parent=PASSSERD09960.33
12	GeMoMa	mRNA	7589185	7671836	3745	+	.	ID=PASSSERD09960.34;Parent=PASSSERD09960;aa=747;alternative="montanus_gene-LOC120514026";avgCov=2067.232;bestScore=3745;ce=19;evidence=2;iAA=1;lpm=747;maxGap=0;maxScore=3745;minCov=885;minSplitReads=0;nps=0;oldID=pyrgi_rna-XM_041460889.1_R0;pAA=1;prediction=0;raa=747;rce=19;ref-gene=pyrgi_gene-LOC121349827;start=M;stop=*;sumWeight=1.8;tae=1;tde=0.9444;tie=0.9444;tpc=1
12	GeMoMa	exon	7589185	7589238	.	+	.	ID=nbis-exon-337095;Parent=PASSSERD09960.34;de=false;minCov=885;pc=1
12	GeMoMa	exon	7589343	7590692	.	+	.	ID=nbis-exon-337096;Parent=PASSSERD09960.34;de=false;minCov=885;pc=1
12	GeMoMa	exon	7620799	7620946	.	+	.	ID=nbis-exon-337097;Parent=PASSSERD09960.34;de=false;minCov=885;pc=1
12	GeMoMa	exon	7626676	7626748	.	+	.	ID=nbis-exon-337098;Parent=PASSSERD09960.34;de=false;minCov=885;pc=1
12	GeMoMa	exon	7627553	7627589	.	+	.	ID=nbis-exon-337099;Parent=PASSSERD09960.34;de=false;minCov=885;pc=1
12	GeMoMa	exon	7628990	7629052	.	+	.	ID=nbis-exon-337100;Parent=PASSSERD09960.34;de=false;minCov=885;pc=1
12	GeMoMa	exon	7630047	7630142	.	+	.	ID=nbis-exon-337101;Parent=PASSSERD09960.34;de=false;minCov=885;pc=1
12	GeMoMa	exon	7630417	7630488	.	+	.	ID=nbis-exon-337102;Parent=PASSSERD09960.34;de=false;minCov=885;pc=1
12	GeMoMa	exon	7631164	7631304	.	+	.	ID=nbis-exon-337103;Parent=PASSSERD09960.34;de=false;minCov=885;pc=1
12	GeMoMa	exon	7631940	7632077	.	+	.	ID=nbis-exon-337104;Parent=PASSSERD09960.34;de=false;minCov=885;pc=1
12	GeMoMa	exon	7633330	7633498	.	+	.	ID=nbis-exon-337105;Parent=PASSSERD09960.34;de=false;minCov=885;pc=1
12	GeMoMa	exon	7643374	7643430	.	+	.	ID=nbis-exon-337106;Parent=PASSSERD09960.34;de=false;minCov=885;pc=1
12	GeMoMa	exon	7646837	7646920	.	+	.	ID=nbis-exon-337107;Parent=PASSSERD09960.34;de=false;minCov=885;pc=1
12	GeMoMa	exon	7647173	7647232	.	+	.	ID=nbis-exon-337108;Parent=PASSSERD09960.34;de=false;minCov=885;pc=1
12	GeMoMa	exon	7652577	7652651	.	+	.	ID=nbis-exon-337109;Parent=PASSSERD09960.34;de=false;minCov=885;pc=1
12	GeMoMa	exon	7656445	7656765	.	+	.	ID=nbis-exon-337110;Parent=PASSSERD09960.34;de=false;minCov=885;pc=1
12	GeMoMa	exon	7657619	7657736	.	+	.	ID=nbis-exon-337111;Parent=PASSSERD09960.34;de=false;minCov=885;pc=1
12	GeMoMa	exon	7658042	7658213	.	+	.	ID=nbis-exon-337112;Parent=PASSSERD09960.34;de=false;minCov=885;pc=1
12	GeMoMa	exon	7659686	7659820	.	+	.	ID=nbis-exon-337113;Parent=PASSSERD09960.34;de=false;minCov=885;pc=1
12	GeMoMa	exon	7663282	7663371	.	+	.	ID=nbis-exon-337114;Parent=PASSSERD09960.34;de=false;minCov=885;pc=1
12	GeMoMa	exon	7664387	7671836	.	+	.	ID=nbis-exon-337115;Parent=PASSSERD09960.34;de=false;minCov=885;pc=1
12	GeMoMa	CDS	7590495	7590692	.	+	0	ID=cds-306291;Parent=PASSSERD09960.34;de=false;minCov=885;pc=1
12	GeMoMa	CDS	7620799	7620946	.	+	0	ID=cds-306292;Parent=PASSSERD09960.34;ae=true;de=true;minCov=1139;pc=1
12	GeMoMa	CDS	7626676	7626748	.	+	2	ID=cds-306293;Parent=PASSSERD09960.34;ae=true;de=true;minCov=1223;pc=1
12	GeMoMa	CDS	7627553	7627589	.	+	1	ID=cds-306294;Parent=PASSSERD09960.34;ae=true;de=true;minCov=1370;pc=1
12	GeMoMa	CDS	7628990	7629052	.	+	0	ID=cds-306295;Parent=PASSSERD09960.34;ae=true;de=true;minCov=1500;pc=1
12	GeMoMa	CDS	7630047	7630142	.	+	0	ID=cds-306296;Parent=PASSSERD09960.34;ae=true;de=true;minCov=1654;pc=1
12	GeMoMa	CDS	7630417	7630488	.	+	0	ID=cds-306297;Parent=PASSSERD09960.34;ae=true;de=true;minCov=1674;pc=1
12	GeMoMa	CDS	7631164	7631304	.	+	0	ID=cds-306298;Parent=PASSSERD09960.34;ae=true;de=true;minCov=1836;pc=1
12	GeMoMa	CDS	7631940	7632077	.	+	0	ID=cds-306299;Parent=PASSSERD09960.34;ae=true;de=true;minCov=1730;pc=1
12	GeMoMa	CDS	7633330	7633498	.	+	0	ID=cds-306300;Parent=PASSSERD09960.34;ae=true;de=true;minCov=1927;pc=1
12	GeMoMa	CDS	7643374	7643430	.	+	2	ID=cds-306301;Parent=PASSSERD09960.34;ae=true;de=true;minCov=1219;pc=1
12	GeMoMa	CDS	7646837	7646920	.	+	2	ID=cds-306302;Parent=PASSSERD09960.34;ae=true;de=true;minCov=2226;pc=1
12	GeMoMa	CDS	7647173	7647232	.	+	2	ID=cds-306303;Parent=PASSSERD09960.34;ae=true;de=true;minCov=1877;pc=1
12	GeMoMa	CDS	7652577	7652651	.	+	2	ID=cds-306304;Parent=PASSSERD09960.34;ae=true;de=true;minCov=2135;pc=1
12	GeMoMa	CDS	7656445	7656765	.	+	2	ID=cds-306305;Parent=PASSSERD09960.34;ae=true;de=true;minCov=2024;pc=1
12	GeMoMa	CDS	7657619	7657736	.	+	2	ID=cds-306306;Parent=PASSSERD09960.34;ae=true;de=true;minCov=2369;pc=1
12	GeMoMa	CDS	7658042	7658213	.	+	1	ID=cds-306307;Parent=PASSSERD09960.34;ae=true;de=true;minCov=2361;pc=1
12	GeMoMa	CDS	7659686	7659820	.	+	0	ID=cds-306308;Parent=PASSSERD09960.34;ae=true;de=true;minCov=3178;pc=1
12	GeMoMa	CDS	7663282	7663365	.	+	0	ID=cds-306309;Parent=PASSSERD09960.34;ae=true;minCov=2443;pc=1
12	AnnotationFinalizer_	five_prime_UTR	7589185	7589238	.	+	.	ID=five_prime_utr-39886;Parent=PASSSERD09960.34
12	AnnotationFinalizer_	five_prime_UTR	7589343	7590494	.	+	.	ID=five_prime_utr-39887;Parent=PASSSERD09960.34
12	AnnotationFinalizer_	three_prime_UTR	7663366	7663371	.	+	.	ID=three_prime_utr-32226;Parent=PASSSERD09960.34
12	AnnotationFinalizer_	three_prime_UTR	7664387	7671836	.	+	.	ID=three_prime_utr-32227;Parent=PASSSERD09960.34
12	GeMoMa	mRNA	7609597	7671836	3725	+	.	ID=PASSSERD09960.35;Parent=PASSSERD09960;aa=750;alternative="montanus_gene-LOC120514026";avgCov=2101.8347;bestScore=3725;ce=22;evidence=2;iAA=0.9987;lpm=428;maxGap=0;maxScore=3726;minCov=113;minSplitReads=108;nps=0;oldID=pyrgi_rna-XM_041460880.1_R0;pAA=0.9987;prediction=0;raa=750;rce=22;ref-gene=pyrgi_gene-LOC121349827;start=M;stop=*;sumWeight=1.8;tae=1;tde=1;tie=1;tpc=1
12	GeMoMa	exon	7609597	7609962	.	+	.	ID=nbis-exon-337116;Parent=PASSSERD09960.35;de=true;minCov=113;pc=1
12	GeMoMa	exon	7620799	7620952	.	+	.	ID=nbis-exon-337117;Parent=PASSSERD09960.35;de=true;minCov=113;pc=1
12	GeMoMa	exon	7626676	7626748	.	+	.	ID=nbis-exon-337118;Parent=PASSSERD09960.35;de=true;minCov=113;pc=1
12	GeMoMa	exon	7627553	7627589	.	+	.	ID=nbis-exon-337119;Parent=PASSSERD09960.35;de=true;minCov=113;pc=1
12	GeMoMa	exon	7628990	7629052	.	+	.	ID=nbis-exon-337120;Parent=PASSSERD09960.35;de=true;minCov=113;pc=1
12	GeMoMa	exon	7630047	7630142	.	+	.	ID=nbis-exon-337121;Parent=PASSSERD09960.35;de=true;minCov=113;pc=1
12	GeMoMa	exon	7630417	7630488	.	+	.	ID=nbis-exon-337122;Parent=PASSSERD09960.35;de=true;minCov=113;pc=1
12	GeMoMa	exon	7631164	7631304	.	+	.	ID=nbis-exon-337123;Parent=PASSSERD09960.35;de=true;minCov=113;pc=1
12	GeMoMa	exon	7631940	7632077	.	+	.	ID=nbis-exon-337124;Parent=PASSSERD09960.35;de=true;minCov=113;pc=1
12	GeMoMa	exon	7633330	7633498	.	+	.	ID=nbis-exon-337125;Parent=PASSSERD09960.35;de=true;minCov=113;pc=1
12	GeMoMa	exon	7633584	7633634	.	+	.	ID=nbis-exon-337126;Parent=PASSSERD09960.35;de=true;minCov=113;pc=1
12	GeMoMa	exon	7634117	7634167	.	+	.	ID=nbis-exon-337127;Parent=PASSSERD09960.35;de=true;minCov=113;pc=1
12	GeMoMa	exon	7637670	7637732	.	+	.	ID=nbis-exon-337128;Parent=PASSSERD09960.35;de=true;minCov=113;pc=1
12	GeMoMa	exon	7643374	7643430	.	+	.	ID=nbis-exon-337129;Parent=PASSSERD09960.35;de=true;minCov=113;pc=1
12	GeMoMa	exon	7646837	7646920	.	+	.	ID=nbis-exon-337130;Parent=PASSSERD09960.35;de=true;minCov=113;pc=1
12	GeMoMa	exon	7647173	7647232	.	+	.	ID=nbis-exon-337131;Parent=PASSSERD09960.35;de=true;minCov=113;pc=1
12	GeMoMa	exon	7651869	7651991	.	+	.	ID=nbis-exon-337132;Parent=PASSSERD09960.35;de=true;minCov=113;pc=1
12	GeMoMa	exon	7652577	7652651	.	+	.	ID=nbis-exon-337133;Parent=PASSSERD09960.35;de=true;minCov=113;pc=1
12	GeMoMa	exon	7656445	7656765	.	+	.	ID=nbis-exon-337134;Parent=PASSSERD09960.35;de=true;minCov=113;pc=1
12	GeMoMa	exon	7657619	7657736	.	+	.	ID=nbis-exon-337135;Parent=PASSSERD09960.35;de=true;minCov=113;pc=1
12	GeMoMa	exon	7658042	7658213	.	+	.	ID=nbis-exon-337136;Parent=PASSSERD09960.35;de=true;minCov=113;pc=1
12	GeMoMa	exon	7659686	7659820	.	+	.	ID=nbis-exon-337137;Parent=PASSSERD09960.35;de=true;minCov=113;pc=1
12	GeMoMa	exon	7664387	7671836	.	+	.	ID=nbis-exon-337138;Parent=PASSSERD09960.35;de=true;minCov=113;pc=1
12	GeMoMa	CDS	7620892	7620952	.	+	0	ID=cds-306310;Parent=PASSSERD09960.35;de=true;minCov=113;pc=1
12	GeMoMa	CDS	7626676	7626748	.	+	2	ID=cds-306311;Parent=PASSSERD09960.35;ae=true;de=true;minCov=1223;pc=1
12	GeMoMa	CDS	7627553	7627589	.	+	1	ID=cds-306312;Parent=PASSSERD09960.35;ae=true;de=true;minCov=1370;pc=1
12	GeMoMa	CDS	7628990	7629052	.	+	0	ID=cds-306313;Parent=PASSSERD09960.35;ae=true;de=true;minCov=1500;pc=1
12	GeMoMa	CDS	7630047	7630142	.	+	0	ID=cds-306314;Parent=PASSSERD09960.35;ae=true;de=true;minCov=1654;pc=1
12	GeMoMa	CDS	7630417	7630488	.	+	0	ID=cds-306315;Parent=PASSSERD09960.35;ae=true;de=true;minCov=1674;pc=1
12	GeMoMa	CDS	7631164	7631304	.	+	0	ID=cds-306316;Parent=PASSSERD09960.35;ae=true;de=true;minCov=1836;pc=1
12	GeMoMa	CDS	7631940	7632077	.	+	0	ID=cds-306317;Parent=PASSSERD09960.35;ae=true;de=true;minCov=1730;pc=1
12	GeMoMa	CDS	7633330	7633498	.	+	0	ID=cds-306318;Parent=PASSSERD09960.35;ae=true;de=true;minCov=1927;pc=1
12	GeMoMa	CDS	7633584	7633634	.	+	2	ID=cds-306319;Parent=PASSSERD09960.35;ae=true;de=true;minCov=1220;pc=1
12	GeMoMa	CDS	7634117	7634167	.	+	2	ID=cds-306320;Parent=PASSSERD09960.35;ae=true;de=true;minCov=910;pc=1
12	GeMoMa	CDS	7637670	7637732	.	+	2	ID=cds-306321;Parent=PASSSERD09960.35;ae=true;de=true;minCov=236;pc=1
12	GeMoMa	CDS	7643374	7643430	.	+	2	ID=cds-306322;Parent=PASSSERD09960.35;ae=true;de=true;minCov=1219;pc=1
12	GeMoMa	CDS	7646837	7646920	.	+	2	ID=cds-306323;Parent=PASSSERD09960.35;ae=true;de=true;minCov=2226;pc=1
12	GeMoMa	CDS	7647173	7647232	.	+	2	ID=cds-306324;Parent=PASSSERD09960.35;ae=true;de=true;minCov=1877;pc=1
12	GeMoMa	CDS	7651869	7651991	.	+	2	ID=cds-306325;Parent=PASSSERD09960.35;ae=true;de=true;minCov=1377;pc=1
12	GeMoMa	CDS	7652577	7652651	.	+	2	ID=cds-306326;Parent=PASSSERD09960.35;ae=true;de=true;minCov=2135;pc=1
12	GeMoMa	CDS	7656445	7656765	.	+	2	ID=cds-306327;Parent=PASSSERD09960.35;ae=true;de=true;minCov=2024;pc=1
12	GeMoMa	CDS	7657619	7657736	.	+	2	ID=cds-306328;Parent=PASSSERD09960.35;ae=true;de=true;minCov=2369;pc=1
12	GeMoMa	CDS	7658042	7658213	.	+	1	ID=cds-306329;Parent=PASSSERD09960.35;ae=true;de=true;minCov=2361;pc=1
12	GeMoMa	CDS	7659686	7659820	.	+	0	ID=cds-306330;Parent=PASSSERD09960.35;ae=true;de=true;minCov=3178;pc=1
12	GeMoMa	CDS	7664387	7664476	.	+	0	ID=cds-306331;Parent=PASSSERD09960.35;ae=true;minCov=3546;pc=1
12	AnnotationFinalizer_	five_prime_UTR	7609597	7609962	.	+	.	ID=five_prime_utr-39888;Parent=PASSSERD09960.35
12	AnnotationFinalizer_	five_prime_UTR	7620799	7620891	.	+	.	ID=five_prime_utr-39889;Parent=PASSSERD09960.35
12	AnnotationFinalizer_	three_prime_UTR	7664477	7671836	.	+	.	ID=three_prime_utr-32228;Parent=PASSSERD09960.35
12	GeMoMa	mRNA	7609597	7671836	3290	+	.	ID=PASSSERD09960.36;Parent=PASSSERD09960;aa=665;avgCov=2191.6872;bestScore=3290;ce=18;evidence=1;iAA=0.9985;lpm=343;maxGap=0;maxScore=3291;minCov=236;minSplitReads=239;nps=0;oldID=onychos_rna-XM_041425628.1_R0;pAA=0.9985;prediction=0;raa=665;rce=18;ref-gene=onychos_gene-LOC121347181;start=M;stop=*;sumWeight=1.0;tae=1;tde=1;tie=1;tpc=1
12	GeMoMa	exon	7609597	7609962	.	+	.	ID=nbis-exon-337139;Parent=PASSSERD09960.36;de=true;minCov=1654;pc=1
12	GeMoMa	exon	7620799	7620946	.	+	.	ID=nbis-exon-337140;Parent=PASSSERD09960.36;de=true;minCov=1654;pc=1
12	GeMoMa	exon	7626676	7626748	.	+	.	ID=nbis-exon-337141;Parent=PASSSERD09960.36;de=true;minCov=1654;pc=1
12	GeMoMa	exon	7627553	7627589	.	+	.	ID=nbis-exon-337142;Parent=PASSSERD09960.36;de=true;minCov=1654;pc=1
12	GeMoMa	exon	7628990	7629052	.	+	.	ID=nbis-exon-337143;Parent=PASSSERD09960.36;de=true;minCov=1654;pc=1
12	GeMoMa	exon	7630047	7630142	.	+	.	ID=nbis-exon-337144;Parent=PASSSERD09960.36;de=true;minCov=1654;pc=1
12	GeMoMa	exon	7630417	7630488	.	+	.	ID=nbis-exon-337145;Parent=PASSSERD09960.36;de=true;minCov=1654;pc=1
12	GeMoMa	exon	7631164	7631304	.	+	.	ID=nbis-exon-337146;Parent=PASSSERD09960.36;de=true;minCov=1654;pc=1
12	GeMoMa	exon	7631940	7632077	.	+	.	ID=nbis-exon-337147;Parent=PASSSERD09960.36;de=true;minCov=1654;pc=1
12	GeMoMa	exon	7633330	7633498	.	+	.	ID=nbis-exon-337148;Parent=PASSSERD09960.36;de=true;minCov=1654;pc=1
12	GeMoMa	exon	7633584	7633634	.	+	.	ID=nbis-exon-337149;Parent=PASSSERD09960.36;de=true;minCov=1654;pc=1
12	GeMoMa	exon	7634117	7634167	.	+	.	ID=nbis-exon-337150;Parent=PASSSERD09960.36;de=true;minCov=1654;pc=1
12	GeMoMa	exon	7637670	7637732	.	+	.	ID=nbis-exon-337151;Parent=PASSSERD09960.36;de=true;minCov=1654;pc=1
12	GeMoMa	exon	7643374	7643430	.	+	.	ID=nbis-exon-337152;Parent=PASSSERD09960.36;de=true;minCov=1654;pc=1
12	GeMoMa	exon	7646837	7646920	.	+	.	ID=nbis-exon-337153;Parent=PASSSERD09960.36;de=true;minCov=1654;pc=1
12	GeMoMa	exon	7647173	7647232	.	+	.	ID=nbis-exon-337154;Parent=PASSSERD09960.36;de=true;minCov=1654;pc=1
12	GeMoMa	exon	7651869	7651991	.	+	.	ID=nbis-exon-337155;Parent=PASSSERD09960.36;de=true;minCov=1654;pc=1
12	GeMoMa	exon	7652577	7652651	.	+	.	ID=nbis-exon-337156;Parent=PASSSERD09960.36;de=true;minCov=1654;pc=1
12	GeMoMa	exon	7656445	7656765	.	+	.	ID=nbis-exon-337157;Parent=PASSSERD09960.36;de=true;minCov=1654;pc=1
12	GeMoMa	exon	7657619	7657736	.	+	.	ID=nbis-exon-337158;Parent=PASSSERD09960.36;de=true;minCov=1654;pc=1
12	GeMoMa	exon	7658042	7658213	.	+	.	ID=nbis-exon-337159;Parent=PASSSERD09960.36;de=true;minCov=1654;pc=1
12	GeMoMa	exon	7659686	7659820	.	+	.	ID=nbis-exon-337160;Parent=PASSSERD09960.36;de=true;minCov=1654;pc=1
12	GeMoMa	exon	7664387	7671836	.	+	.	ID=nbis-exon-337161;Parent=PASSSERD09960.36;de=true;minCov=1654;pc=1
12	GeMoMa	CDS	7630068	7630142	.	+	0	ID=cds-306332;Parent=PASSSERD09960.36;de=true;minCov=1654;pc=1
12	GeMoMa	CDS	7630417	7630488	.	+	0	ID=cds-306333;Parent=PASSSERD09960.36;ae=true;de=true;minCov=1674;pc=1
12	GeMoMa	CDS	7631164	7631304	.	+	0	ID=cds-306334;Parent=PASSSERD09960.36;ae=true;de=true;minCov=1836;pc=1
12	GeMoMa	CDS	7631940	7632077	.	+	0	ID=cds-306335;Parent=PASSSERD09960.36;ae=true;de=true;minCov=1730;pc=1
12	GeMoMa	CDS	7633330	7633498	.	+	0	ID=cds-306336;Parent=PASSSERD09960.36;ae=true;de=true;minCov=1927;pc=1
12	GeMoMa	CDS	7633584	7633634	.	+	2	ID=cds-306337;Parent=PASSSERD09960.36;ae=true;de=true;minCov=1220;pc=1
12	GeMoMa	CDS	7634117	7634167	.	+	2	ID=cds-306338;Parent=PASSSERD09960.36;ae=true;de=true;minCov=910;pc=1
12	GeMoMa	CDS	7637670	7637732	.	+	2	ID=cds-306339;Parent=PASSSERD09960.36;ae=true;de=true;minCov=236;pc=1
12	GeMoMa	CDS	7643374	7643430	.	+	2	ID=cds-306340;Parent=PASSSERD09960.36;ae=true;de=true;minCov=1219;pc=1
12	GeMoMa	CDS	7646837	7646920	.	+	2	ID=cds-306341;Parent=PASSSERD09960.36;ae=true;de=true;minCov=2226;pc=1
12	GeMoMa	CDS	7647173	7647232	.	+	2	ID=cds-306342;Parent=PASSSERD09960.36;ae=true;de=true;minCov=1877;pc=1
12	GeMoMa	CDS	7651869	7651991	.	+	2	ID=cds-306343;Parent=PASSSERD09960.36;ae=true;de=true;minCov=1377;pc=1
12	GeMoMa	CDS	7652577	7652651	.	+	2	ID=cds-306344;Parent=PASSSERD09960.36;ae=true;de=true;minCov=2135;pc=1
12	GeMoMa	CDS	7656445	7656765	.	+	2	ID=cds-306345;Parent=PASSSERD09960.36;ae=true;de=true;minCov=2024;pc=1
12	GeMoMa	CDS	7657619	7657736	.	+	2	ID=cds-306346;Parent=PASSSERD09960.36;ae=true;de=true;minCov=2369;pc=1
12	GeMoMa	CDS	7658042	7658213	.	+	1	ID=cds-306347;Parent=PASSSERD09960.36;ae=true;de=true;minCov=2361;pc=1
12	GeMoMa	CDS	7659686	7659820	.	+	0	ID=cds-306348;Parent=PASSSERD09960.36;ae=true;de=true;minCov=3178;pc=1
12	GeMoMa	CDS	7664387	7664476	.	+	0	ID=cds-306349;Parent=PASSSERD09960.36;ae=true;minCov=3546;pc=1
12	AnnotationFinalizer_	five_prime_UTR	7609597	7609962	.	+	.	ID=five_prime_utr-39890;Parent=PASSSERD09960.36
12	AnnotationFinalizer_	five_prime_UTR	7620799	7620946	.	+	.	ID=five_prime_utr-39891;Parent=PASSSERD09960.36
12	AnnotationFinalizer_	five_prime_UTR	7626676	7626748	.	+	.	ID=five_prime_utr-39892;Parent=PASSSERD09960.36
12	AnnotationFinalizer_	five_prime_UTR	7627553	7627589	.	+	.	ID=five_prime_utr-39893;Parent=PASSSERD09960.36
12	AnnotationFinalizer_	five_prime_UTR	7628990	7629052	.	+	.	ID=five_prime_utr-39894;Parent=PASSSERD09960.36
12	AnnotationFinalizer_	five_prime_UTR	7630047	7630067	.	+	.	ID=five_prime_utr-39895;Parent=PASSSERD09960.36
12	AnnotationFinalizer_	three_prime_UTR	7664477	7671836	.	+	.	ID=three_prime_utr-32229;Parent=PASSSERD09960.36
12	GeMoMa	mRNA	7644696	7671836	1931	+	.	ID=PASSSERD09960.7;Parent=PASSSERD09960;aa=394;alternative="montanus_gene-LOC120514026,pyrgi_gene-LOC121349827";avgCov=2553.5508;bestScore=1931;ce=10;evidence=3;iAA=0.9975;lpm=321;maxGap=0;maxScore=1932;minCov=100;minSplitReads=98;nps=0;oldID=onychos_rna-XM_041425629.1_R0;pAA=0.9975;prediction=0;raa=394;rce=10;ref-gene=onychos_gene-LOC121347181;start=M;stop=*;sumWeight=2.8;tae=1;tde=1;tie=1;tpc=1
12	GeMoMa	exon	7644696	7644888	.	+	.	ID=nbis-exon-337228;Parent=PASSSERD09960.7;de=true;minCov=100;pc=1
12	GeMoMa	exon	7646837	7646920	.	+	.	ID=nbis-exon-337229;Parent=PASSSERD09960.7;de=true;minCov=100;pc=1
12	GeMoMa	exon	7647173	7647232	.	+	.	ID=nbis-exon-337230;Parent=PASSSERD09960.7;de=true;minCov=100;pc=1
12	GeMoMa	exon	7651869	7651991	.	+	.	ID=nbis-exon-337231;Parent=PASSSERD09960.7;de=true;minCov=100;pc=1
12	GeMoMa	exon	7652577	7652651	.	+	.	ID=nbis-exon-337232;Parent=PASSSERD09960.7;de=true;minCov=100;pc=1
12	GeMoMa	exon	7656445	7656765	.	+	.	ID=nbis-exon-337233;Parent=PASSSERD09960.7;de=true;minCov=100;pc=1
12	GeMoMa	exon	7657619	7657736	.	+	.	ID=nbis-exon-337234;Parent=PASSSERD09960.7;de=true;minCov=100;pc=1
12	GeMoMa	exon	7658042	7658213	.	+	.	ID=nbis-exon-337235;Parent=PASSSERD09960.7;de=true;minCov=100;pc=1
12	GeMoMa	exon	7659686	7659820	.	+	.	ID=nbis-exon-337236;Parent=PASSSERD09960.7;de=true;minCov=100;pc=1
12	GeMoMa	exon	7664387	7671836	.	+	.	ID=nbis-exon-337237;Parent=PASSSERD09960.7;de=true;minCov=100;pc=1
12	GeMoMa	CDS	7644885	7644888	.	+	0	ID=cds-305728;Parent=PASSSERD09960.7;de=true;minCov=100;pc=1
12	GeMoMa	CDS	7646837	7646920	.	+	2	ID=cds-305729;Parent=PASSSERD09960.7;ae=true;de=true;minCov=2226;pc=1
12	GeMoMa	CDS	7647173	7647232	.	+	2	ID=cds-305730;Parent=PASSSERD09960.7;ae=true;de=true;minCov=1877;pc=1
12	GeMoMa	CDS	7651869	7651991	.	+	2	ID=cds-305731;Parent=PASSSERD09960.7;ae=true;de=true;minCov=1377;pc=1
12	GeMoMa	CDS	7652577	7652651	.	+	2	ID=cds-305732;Parent=PASSSERD09960.7;ae=true;de=true;minCov=2135;pc=1
12	GeMoMa	CDS	7656445	7656765	.	+	2	ID=cds-305733;Parent=PASSSERD09960.7;ae=true;de=true;minCov=2024;pc=1
12	GeMoMa	CDS	7657619	7657736	.	+	2	ID=cds-305734;Parent=PASSSERD09960.7;ae=true;de=true;minCov=2369;pc=1
12	GeMoMa	CDS	7658042	7658213	.	+	1	ID=cds-305735;Parent=PASSSERD09960.7;ae=true;de=true;minCov=2361;pc=1
12	GeMoMa	CDS	7659686	7659820	.	+	0	ID=cds-305736;Parent=PASSSERD09960.7;ae=true;de=true;minCov=3178;pc=1
12	GeMoMa	CDS	7664387	7664476	.	+	0	ID=cds-305737;Parent=PASSSERD09960.7;ae=true;minCov=3546;pc=1
12	AnnotationFinalizer_	five_prime_UTR	7644696	7644884	.	+	.	ID=five_prime_utr-39833;Parent=PASSSERD09960.7
12	AnnotationFinalizer_	three_prime_UTR	7664477	7671836	.	+	.	ID=three_prime_utr-32187;Parent=PASSSERD09960.7
12	GAF	gene	7690780	7780229	.	+	.	ID=PASSSERD09961;combinedEvidence=4;complete=3;maxEvidence=4;maxTie=0.9778;transcripts=3
12	GeMoMa	mRNA	7690780	7780229	13842	+	.	ID=PASSSERD09961.1;Parent=PASSSERD09961;aa=2623;alternative="montanus_gene-FLNB,onychos_gene-FLNB,pyrgi_gene-FLNB";avgCov=1469.2483;bestScore=13842;ce=46;evidence=4;iAA=1;lpm=2623;maxGap=0;maxScore=13842;minCov=28;minSplitReads=0;nps=0;oldID=passerold_transcript:ENSPDOT00000004620_R0;pAA=1;prediction=0;raa=2623;rce=46;ref-gene=passerold_gene:ENSPDOG00000003161;start=M;stop=*;sumWeight=3.6;tae=0.9778;tde=0.9778;tie=0.9778;tpc=1
12	GeMoMa	exon	7690780	7691085	.	+	.	ID=nbis-exon-337287;Parent=PASSSERD09961.1;de=false;minCov=28;pc=1
12	GeMoMa	exon	7694356	7694428	.	+	.	ID=nbis-exon-337288;Parent=PASSSERD09961.1;de=false;minCov=28;pc=1
12	GeMoMa	exon	7708436	7708536	.	+	.	ID=nbis-exon-337289;Parent=PASSSERD09961.1;de=false;minCov=28;pc=1
12	GeMoMa	exon	7709582	7709989	.	+	.	ID=nbis-exon-337290;Parent=PASSSERD09961.1;de=false;minCov=28;pc=1
12	GeMoMa	exon	7733298	7733546	.	+	.	ID=nbis-exon-337291;Parent=PASSSERD09961.1;de=false;minCov=28;pc=1
12	GeMoMa	exon	7734528	7734625	.	+	.	ID=nbis-exon-337292;Parent=PASSSERD09961.1;de=false;minCov=28;pc=1
12	GeMoMa	exon	7735483	7735630	.	+	.	ID=nbis-exon-337293;Parent=PASSSERD09961.1;de=false;minCov=28;pc=1
12	GeMoMa	exon	7738706	7738824	.	+	.	ID=nbis-exon-337294;Parent=PASSSERD09961.1;de=false;minCov=28;pc=1
12	GeMoMa	exon	7739557	7739634	.	+	.	ID=nbis-exon-337295;Parent=PASSSERD09961.1;de=false;minCov=28;pc=1
12	GeMoMa	exon	7740395	7740557	.	+	.	ID=nbis-exon-337296;Parent=PASSSERD09961.1;de=false;minCov=28;pc=1
12	GeMoMa	exon	7741839	7742036	.	+	.	ID=nbis-exon-337297;Parent=PASSSERD09961.1;de=false;minCov=28;pc=1
12	GeMoMa	exon	7743728	7743865	.	+	.	ID=nbis-exon-337298;Parent=PASSSERD09961.1;de=false;minCov=28;pc=1
12	GeMoMa	exon	7744981	7745107	.	+	.	ID=nbis-exon-337299;Parent=PASSSERD09961.1;de=false;minCov=28;pc=1
12	GeMoMa	exon	7745644	7745780	.	+	.	ID=nbis-exon-337300;Parent=PASSSERD09961.1;de=false;minCov=28;pc=1
12	GeMoMa	exon	7746139	7746332	.	+	.	ID=nbis-exon-337301;Parent=PASSSERD09961.1;de=false;minCov=28;pc=1
12	GeMoMa	exon	7746652	7746765	.	+	.	ID=nbis-exon-337302;Parent=PASSSERD09961.1;de=false;minCov=28;pc=1
12	GeMoMa	exon	7747268	7747411	.	+	.	ID=nbis-exon-337303;Parent=PASSSERD09961.1;de=false;minCov=28;pc=1
12	GeMoMa	exon	7747745	7747868	.	+	.	ID=nbis-exon-337304;Parent=PASSSERD09961.1;de=false;minCov=28;pc=1
12	GeMoMa	exon	7748107	7748267	.	+	.	ID=nbis-exon-337305;Parent=PASSSERD09961.1;de=false;minCov=28;pc=1
12	GeMoMa	exon	7748820	7748910	.	+	.	ID=nbis-exon-337306;Parent=PASSSERD09961.1;de=false;minCov=28;pc=1
12	GeMoMa	exon	7749155	7749324	.	+	.	ID=nbis-exon-337307;Parent=PASSSERD09961.1;de=false;minCov=28;pc=1
12	GeMoMa	exon	7751346	7751463	.	+	.	ID=nbis-exon-337308;Parent=PASSSERD09961.1;de=false;minCov=28;pc=1
12	GeMoMa	exon	7752165	7752427	.	+	.	ID=nbis-exon-337309;Parent=PASSSERD09961.1;de=false;minCov=28;pc=1
12	GeMoMa	exon	7753078	7753675	.	+	.	ID=nbis-exon-337310;Parent=PASSSERD09961.1;de=false;minCov=28;pc=1
12	GeMoMa	exon	7753887	7754060	.	+	.	ID=nbis-exon-337311;Parent=PASSSERD09961.1;de=false;minCov=28;pc=1
12	GeMoMa	exon	7754439	7754601	.	+	.	ID=nbis-exon-337312;Parent=PASSSERD09961.1;de=false;minCov=28;pc=1
12	GeMoMa	exon	7754987	7755147	.	+	.	ID=nbis-exon-337313;Parent=PASSSERD09961.1;de=false;minCov=28;pc=1
12	GeMoMa	exon	7755819	7755986	.	+	.	ID=nbis-exon-337314;Parent=PASSSERD09961.1;de=false;minCov=28;pc=1
12	GeMoMa	exon	7757277	7757400	.	+	.	ID=nbis-exon-337315;Parent=PASSSERD09961.1;de=false;minCov=28;pc=1
12	GeMoMa	exon	7757661	7757817	.	+	.	ID=nbis-exon-337316;Parent=PASSSERD09961.1;de=false;minCov=28;pc=1
12	GeMoMa	exon	7759385	7759574	.	+	.	ID=nbis-exon-337317;Parent=PASSSERD09961.1;de=false;minCov=28;pc=1
12	GeMoMa	exon	7761374	7761621	.	+	.	ID=nbis-exon-337318;Parent=PASSSERD09961.1;de=false;minCov=28;pc=1
12	GeMoMa	exon	7763375	7763449	.	+	.	ID=nbis-exon-337319;Parent=PASSSERD09961.1;de=false;minCov=28;pc=1
12	GeMoMa	exon	7764153	7764255	.	+	.	ID=nbis-exon-337320;Parent=PASSSERD09961.1;de=false;minCov=28;pc=1
12	GeMoMa	exon	7765119	7765259	.	+	.	ID=nbis-exon-337321;Parent=PASSSERD09961.1;de=false;minCov=28;pc=1
12	GeMoMa	exon	7766771	7766899	.	+	.	ID=nbis-exon-337322;Parent=PASSSERD09961.1;de=false;minCov=28;pc=1
12	GeMoMa	exon	7767353	7767526	.	+	.	ID=nbis-exon-337323;Parent=PASSSERD09961.1;de=false;minCov=28;pc=1
12	GeMoMa	exon	7767680	7767838	.	+	.	ID=nbis-exon-337324;Parent=PASSSERD09961.1;de=false;minCov=28;pc=1
12	GeMoMa	exon	7768188	7768391	.	+	.	ID=nbis-exon-337325;Parent=PASSSERD09961.1;de=false;minCov=28;pc=1
12	GeMoMa	exon	7768958	7769110	.	+	.	ID=nbis-exon-337326;Parent=PASSSERD09961.1;de=false;minCov=28;pc=1
12	GeMoMa	exon	7769410	7769532	.	+	.	ID=nbis-exon-337327;Parent=PASSSERD09961.1;de=false;minCov=28;pc=1
12	GeMoMa	exon	7770073	7770339	.	+	.	ID=nbis-exon-337328;Parent=PASSSERD09961.1;de=false;minCov=28;pc=1
12	GeMoMa	exon	7770565	7770702	.	+	.	ID=nbis-exon-337329;Parent=PASSSERD09961.1;de=false;minCov=28;pc=1
12	GeMoMa	exon	7770793	7770908	.	+	.	ID=nbis-exon-337330;Parent=PASSSERD09961.1;de=false;minCov=28;pc=1
12	GeMoMa	exon	7772699	7772831	.	+	.	ID=nbis-exon-337331;Parent=PASSSERD09961.1;de=false;minCov=28;pc=1
12	GeMoMa	exon	7773837	7774013	.	+	.	ID=nbis-exon-337332;Parent=PASSSERD09961.1;de=false;minCov=28;pc=1
12	GeMoMa	exon	7776379	7776597	.	+	.	ID=nbis-exon-337333;Parent=PASSSERD09961.1;de=false;minCov=28;pc=1
12	GeMoMa	exon	7777550	7777753	.	+	.	ID=nbis-exon-337334;Parent=PASSSERD09961.1;de=false;minCov=28;pc=1
12	GeMoMa	exon	7778459	7780229	.	+	.	ID=nbis-exon-337335;Parent=PASSSERD09961.1;de=false;minCov=28;pc=1
12	GeMoMa	CDS	7709641	7709989	.	+	0	ID=cds-306350;Parent=PASSSERD09961.1;de=false;minCov=28;pc=1
12	GeMoMa	CDS	7733298	7733546	.	+	2	ID=cds-306351;Parent=PASSSERD09961.1;ae=false;de=true;minCov=492;pc=1
12	GeMoMa	CDS	7734528	7734625	.	+	2	ID=cds-306352;Parent=PASSSERD09961.1;ae=true;de=true;minCov=504;pc=1
12	GeMoMa	CDS	7735483	7735630	.	+	0	ID=cds-306353;Parent=PASSSERD09961.1;ae=true;de=true;minCov=673;pc=1
12	GeMoMa	CDS	7738706	7738824	.	+	2	ID=cds-306354;Parent=PASSSERD09961.1;ae=true;de=true;minCov=667;pc=1
12	GeMoMa	CDS	7739557	7739634	.	+	0	ID=cds-306355;Parent=PASSSERD09961.1;ae=true;de=true;minCov=739;pc=1
12	GeMoMa	CDS	7740395	7740557	.	+	0	ID=cds-306356;Parent=PASSSERD09961.1;ae=true;de=true;minCov=772;pc=1
12	GeMoMa	CDS	7741839	7742036	.	+	2	ID=cds-306357;Parent=PASSSERD09961.1;ae=true;de=true;minCov=566;pc=1
12	GeMoMa	CDS	7743728	7743865	.	+	2	ID=cds-306358;Parent=PASSSERD09961.1;ae=true;de=true;minCov=458;pc=1
12	GeMoMa	CDS	7744981	7745107	.	+	2	ID=cds-306359;Parent=PASSSERD09961.1;ae=true;de=true;minCov=565;pc=1
12	GeMoMa	CDS	7745644	7745780	.	+	1	ID=cds-306360;Parent=PASSSERD09961.1;ae=true;de=true;minCov=803;pc=1
12	GeMoMa	CDS	7746139	7746332	.	+	2	ID=cds-306361;Parent=PASSSERD09961.1;ae=true;de=true;minCov=945;pc=1
12	GeMoMa	CDS	7746652	7746765	.	+	0	ID=cds-306362;Parent=PASSSERD09961.1;ae=true;de=true;minCov=998;pc=1
12	GeMoMa	CDS	7747268	7747411	.	+	0	ID=cds-306363;Parent=PASSSERD09961.1;ae=true;de=true;minCov=745;pc=1
12	GeMoMa	CDS	7747745	7747868	.	+	0	ID=cds-306364;Parent=PASSSERD09961.1;ae=true;de=true;minCov=805;pc=1
12	GeMoMa	CDS	7748107	7748267	.	+	2	ID=cds-306365;Parent=PASSSERD09961.1;ae=true;de=true;minCov=910;pc=1
12	GeMoMa	CDS	7748820	7748910	.	+	0	ID=cds-306366;Parent=PASSSERD09961.1;ae=true;de=true;minCov=976;pc=1
12	GeMoMa	CDS	7749155	7749324	.	+	2	ID=cds-306367;Parent=PASSSERD09961.1;ae=true;de=true;minCov=992;pc=1
12	GeMoMa	CDS	7751346	7751463	.	+	0	ID=cds-306368;Parent=PASSSERD09961.1;ae=true;de=true;minCov=1093;pc=1
12	GeMoMa	CDS	7752165	7752427	.	+	2	ID=cds-306369;Parent=PASSSERD09961.1;ae=true;de=true;minCov=1297;pc=1
12	GeMoMa	CDS	7753078	7753675	.	+	0	ID=cds-306370;Parent=PASSSERD09961.1;ae=true;de=true;minCov=806;pc=1
12	GeMoMa	CDS	7753887	7754060	.	+	2	ID=cds-306371;Parent=PASSSERD09961.1;ae=true;de=true;minCov=1190;pc=1
12	GeMoMa	CDS	7754439	7754601	.	+	2	ID=cds-306372;Parent=PASSSERD09961.1;ae=true;de=true;minCov=1696;pc=1
12	GeMoMa	CDS	7754987	7755147	.	+	1	ID=cds-306373;Parent=PASSSERD09961.1;ae=true;de=true;minCov=1516;pc=1
12	GeMoMa	CDS	7755819	7755986	.	+	2	ID=cds-306374;Parent=PASSSERD09961.1;ae=true;de=true;minCov=1458;pc=1
12	GeMoMa	CDS	7757277	7757400	.	+	2	ID=cds-306375;Parent=PASSSERD09961.1;ae=true;de=true;minCov=1313;pc=1
12	GeMoMa	CDS	7757661	7757817	.	+	1	ID=cds-306376;Parent=PASSSERD09961.1;ae=true;de=true;minCov=1365;pc=1
12	GeMoMa	CDS	7759385	7759574	.	+	0	ID=cds-306377;Parent=PASSSERD09961.1;ae=true;de=true;minCov=1650;pc=1
12	GeMoMa	CDS	7761374	7761621	.	+	2	ID=cds-306378;Parent=PASSSERD09961.1;ae=true;de=true;minCov=1778;pc=1
12	GeMoMa	CDS	7763375	7763449	.	+	0	ID=cds-306379;Parent=PASSSERD09961.1;ae=true;de=true;minCov=1596;pc=1
12	GeMoMa	CDS	7764153	7764255	.	+	0	ID=cds-306380;Parent=PASSSERD09961.1;ae=true;de=true;minCov=1692;pc=1
12	GeMoMa	CDS	7765119	7765259	.	+	2	ID=cds-306381;Parent=PASSSERD09961.1;ae=true;de=true;minCov=1728;pc=1
12	GeMoMa	CDS	7766771	7766899	.	+	2	ID=cds-306382;Parent=PASSSERD09961.1;ae=true;de=true;minCov=1804;pc=1
12	GeMoMa	CDS	7767353	7767526	.	+	2	ID=cds-306383;Parent=PASSSERD09961.1;ae=true;de=true;minCov=1945;pc=1
12	GeMoMa	CDS	7767680	7767838	.	+	2	ID=cds-306384;Parent=PASSSERD09961.1;ae=true;de=true;minCov=2104;pc=1
12	GeMoMa	CDS	7768188	7768391	.	+	2	ID=cds-306385;Parent=PASSSERD09961.1;ae=true;de=true;minCov=2408;pc=1
12	GeMoMa	CDS	7768958	7769110	.	+	2	ID=cds-306386;Parent=PASSSERD09961.1;ae=true;de=true;minCov=2348;pc=1
12	GeMoMa	CDS	7769410	7769532	.	+	2	ID=cds-306387;Parent=PASSSERD09961.1;ae=true;de=true;minCov=2093;pc=1
12	GeMoMa	CDS	7770073	7770339	.	+	2	ID=cds-306388;Parent=PASSSERD09961.1;ae=true;de=true;minCov=702;pc=1
12	GeMoMa	CDS	7770565	7770702	.	+	2	ID=cds-306389;Parent=PASSSERD09961.1;ae=true;de=true;minCov=1097;pc=1
12	GeMoMa	CDS	7770793	7770908	.	+	2	ID=cds-306390;Parent=PASSSERD09961.1;ae=true;de=true;minCov=2147;pc=1
12	GeMoMa	CDS	7772699	7772831	.	+	0	ID=cds-306391;Parent=PASSSERD09961.1;ae=true;de=true;minCov=1795;pc=1
12	GeMoMa	CDS	7773837	7774013	.	+	2	ID=cds-306392;Parent=PASSSERD09961.1;ae=true;de=true;minCov=502;pc=1
12	GeMoMa	CDS	7776379	7776597	.	+	2	ID=cds-306393;Parent=PASSSERD09961.1;ae=true;de=true;minCov=809;pc=1
12	GeMoMa	CDS	7777550	7777753	.	+	2	ID=cds-306394;Parent=PASSSERD09961.1;ae=true;de=true;minCov=2305;pc=1
12	GeMoMa	CDS	7778459	7778646	.	+	2	ID=cds-306395;Parent=PASSSERD09961.1;ae=true;minCov=1878;pc=1
12	AnnotationFinalizer_	five_prime_UTR	7690780	7691085	.	+	.	ID=five_prime_utr-39896;Parent=PASSSERD09961.1
12	AnnotationFinalizer_	five_prime_UTR	7694356	7694428	.	+	.	ID=five_prime_utr-39897;Parent=PASSSERD09961.1
12	AnnotationFinalizer_	five_prime_UTR	7708436	7708536	.	+	.	ID=five_prime_utr-39898;Parent=PASSSERD09961.1
12	AnnotationFinalizer_	five_prime_UTR	7709582	7709640	.	+	.	ID=five_prime_utr-39899;Parent=PASSSERD09961.1
12	AnnotationFinalizer_	three_prime_UTR	7778647	7780229	.	+	.	ID=three_prime_utr-32230;Parent=PASSSERD09961.1
12	GeMoMa	mRNA	7690780	7780229	13707	+	.	ID=PASSSERD09961.2;Parent=PASSSERD09961;aa=2598;alternative="montanus_gene-FLNB,montanus_gene-FLNC,onychos_gene-FLNB,onychos_gene-FLNC,pyrgi_gene-FLNB";avgCov=1467.2052;bestScore=13707;ce=45;evidence=4;iAA=1;lpm=2598;maxGap=0;maxScore=13707;minCov=28;minSplitReads=0;nps=0;oldID=passerold_transcript:ENSPDOT00000004643_R0;pAA=1;prediction=0;raa=2598;rce=45;ref-gene=passerold_gene:ENSPDOG00000003161;start=M;stop=*;sumWeight=3.6;tae=0.9773;tde=0.9773;tie=0.9773;tpc=1
12	GeMoMa	exon	7690780	7691085	.	+	.	ID=nbis-exon-337336;Parent=PASSSERD09961.2;de=false;minCov=28;pc=1
12	GeMoMa	exon	7694356	7694428	.	+	.	ID=nbis-exon-337337;Parent=PASSSERD09961.2;de=false;minCov=28;pc=1
12	GeMoMa	exon	7708436	7708536	.	+	.	ID=nbis-exon-337338;Parent=PASSSERD09961.2;de=false;minCov=28;pc=1
12	GeMoMa	exon	7709582	7709989	.	+	.	ID=nbis-exon-337339;Parent=PASSSERD09961.2;de=false;minCov=28;pc=1
12	GeMoMa	exon	7733298	7733546	.	+	.	ID=nbis-exon-337340;Parent=PASSSERD09961.2;de=false;minCov=28;pc=1
12	GeMoMa	exon	7734528	7734625	.	+	.	ID=nbis-exon-337341;Parent=PASSSERD09961.2;de=false;minCov=28;pc=1
12	GeMoMa	exon	7735483	7735630	.	+	.	ID=nbis-exon-337342;Parent=PASSSERD09961.2;de=false;minCov=28;pc=1
12	GeMoMa	exon	7738706	7738824	.	+	.	ID=nbis-exon-337343;Parent=PASSSERD09961.2;de=false;minCov=28;pc=1
12	GeMoMa	exon	7739557	7739634	.	+	.	ID=nbis-exon-337344;Parent=PASSSERD09961.2;de=false;minCov=28;pc=1
12	GeMoMa	exon	7740395	7740557	.	+	.	ID=nbis-exon-337345;Parent=PASSSERD09961.2;de=false;minCov=28;pc=1
12	GeMoMa	exon	7741839	7742036	.	+	.	ID=nbis-exon-337346;Parent=PASSSERD09961.2;de=false;minCov=28;pc=1
12	GeMoMa	exon	7743728	7743865	.	+	.	ID=nbis-exon-337347;Parent=PASSSERD09961.2;de=false;minCov=28;pc=1
12	GeMoMa	exon	7744981	7745107	.	+	.	ID=nbis-exon-337348;Parent=PASSSERD09961.2;de=false;minCov=28;pc=1
12	GeMoMa	exon	7745644	7745780	.	+	.	ID=nbis-exon-337349;Parent=PASSSERD09961.2;de=false;minCov=28;pc=1
12	GeMoMa	exon	7746139	7746332	.	+	.	ID=nbis-exon-337350;Parent=PASSSERD09961.2;de=false;minCov=28;pc=1
12	GeMoMa	exon	7746652	7746765	.	+	.	ID=nbis-exon-337351;Parent=PASSSERD09961.2;de=false;minCov=28;pc=1
12	GeMoMa	exon	7747268	7747411	.	+	.	ID=nbis-exon-337352;Parent=PASSSERD09961.2;de=false;minCov=28;pc=1
12	GeMoMa	exon	7747745	7747868	.	+	.	ID=nbis-exon-337353;Parent=PASSSERD09961.2;de=false;minCov=28;pc=1
12	GeMoMa	exon	7748107	7748267	.	+	.	ID=nbis-exon-337354;Parent=PASSSERD09961.2;de=false;minCov=28;pc=1
12	GeMoMa	exon	7748820	7748910	.	+	.	ID=nbis-exon-337355;Parent=PASSSERD09961.2;de=false;minCov=28;pc=1
12	GeMoMa	exon	7749155	7749324	.	+	.	ID=nbis-exon-337356;Parent=PASSSERD09961.2;de=false;minCov=28;pc=1
12	GeMoMa	exon	7751346	7751463	.	+	.	ID=nbis-exon-337357;Parent=PASSSERD09961.2;de=false;minCov=28;pc=1
12	GeMoMa	exon	7752165	7752427	.	+	.	ID=nbis-exon-337358;Parent=PASSSERD09961.2;de=false;minCov=28;pc=1
12	GeMoMa	exon	7753078	7753675	.	+	.	ID=nbis-exon-337359;Parent=PASSSERD09961.2;de=false;minCov=28;pc=1
12	GeMoMa	exon	7753887	7754060	.	+	.	ID=nbis-exon-337360;Parent=PASSSERD09961.2;de=false;minCov=28;pc=1
12	GeMoMa	exon	7754439	7754601	.	+	.	ID=nbis-exon-337361;Parent=PASSSERD09961.2;de=false;minCov=28;pc=1
12	GeMoMa	exon	7754987	7755147	.	+	.	ID=nbis-exon-337362;Parent=PASSSERD09961.2;de=false;minCov=28;pc=1
12	GeMoMa	exon	7755819	7755986	.	+	.	ID=nbis-exon-337363;Parent=PASSSERD09961.2;de=false;minCov=28;pc=1
12	GeMoMa	exon	7757277	7757400	.	+	.	ID=nbis-exon-337364;Parent=PASSSERD09961.2;de=false;minCov=28;pc=1
12	GeMoMa	exon	7757661	7757817	.	+	.	ID=nbis-exon-337365;Parent=PASSSERD09961.2;de=false;minCov=28;pc=1
12	GeMoMa	exon	7759385	7759574	.	+	.	ID=nbis-exon-337366;Parent=PASSSERD09961.2;de=false;minCov=28;pc=1
12	GeMoMa	exon	7761374	7761621	.	+	.	ID=nbis-exon-337367;Parent=PASSSERD09961.2;de=false;minCov=28;pc=1
12	GeMoMa	exon	7764153	7764255	.	+	.	ID=nbis-exon-337368;Parent=PASSSERD09961.2;de=false;minCov=28;pc=1
12	GeMoMa	exon	7765119	7765259	.	+	.	ID=nbis-exon-337369;Parent=PASSSERD09961.2;de=false;minCov=28;pc=1
12	GeMoMa	exon	7766771	7766899	.	+	.	ID=nbis-exon-337370;Parent=PASSSERD09961.2;de=false;minCov=28;pc=1
12	GeMoMa	exon	7767353	7767526	.	+	.	ID=nbis-exon-337371;Parent=PASSSERD09961.2;de=false;minCov=28;pc=1
12	GeMoMa	exon	7767680	7767838	.	+	.	ID=nbis-exon-337372;Parent=PASSSERD09961.2;de=false;minCov=28;pc=1
12	GeMoMa	exon	7768188	7768391	.	+	.	ID=nbis-exon-337373;Parent=PASSSERD09961.2;de=false;minCov=28;pc=1
12	GeMoMa	exon	7768958	7769110	.	+	.	ID=nbis-exon-337374;Parent=PASSSERD09961.2;de=false;minCov=28;pc=1
12	GeMoMa	exon	7769410	7769532	.	+	.	ID=nbis-exon-337375;Parent=PASSSERD09961.2;de=false;minCov=28;pc=1
12	GeMoMa	exon	7770073	7770339	.	+	.	ID=nbis-exon-337376;Parent=PASSSERD09961.2;de=false;minCov=28;pc=1
12	GeMoMa	exon	7770565	7770702	.	+	.	ID=nbis-exon-337377;Parent=PASSSERD09961.2;de=false;minCov=28;pc=1
12	GeMoMa	exon	7770793	7770908	.	+	.	ID=nbis-exon-337378;Parent=PASSSERD09961.2;de=false;minCov=28;pc=1
12	GeMoMa	exon	7772699	7772831	.	+	.	ID=nbis-exon-337379;Parent=PASSSERD09961.2;de=false;minCov=28;pc=1
12	GeMoMa	exon	7773837	7774013	.	+	.	ID=nbis-exon-337380;Parent=PASSSERD09961.2;de=false;minCov=28;pc=1
12	GeMoMa	exon	7776379	7776597	.	+	.	ID=nbis-exon-337381;Parent=PASSSERD09961.2;de=false;minCov=28;pc=1
12	GeMoMa	exon	7777550	7777753	.	+	.	ID=nbis-exon-337382;Parent=PASSSERD09961.2;de=false;minCov=28;pc=1
12	GeMoMa	exon	7778459	7780229	.	+	.	ID=nbis-exon-337383;Parent=PASSSERD09961.2;de=false;minCov=28;pc=1
12	GeMoMa	CDS	7709641	7709989	.	+	0	ID=cds-306396;Parent=PASSSERD09961.2;de=false;minCov=28;pc=1
12	GeMoMa	CDS	7733298	7733546	.	+	2	ID=cds-306397;Parent=PASSSERD09961.2;ae=false;de=true;minCov=492;pc=1
12	GeMoMa	CDS	7734528	7734625	.	+	2	ID=cds-306398;Parent=PASSSERD09961.2;ae=true;de=true;minCov=504;pc=1
12	GeMoMa	CDS	7735483	7735630	.	+	0	ID=cds-306399;Parent=PASSSERD09961.2;ae=true;de=true;minCov=673;pc=1
12	GeMoMa	CDS	7738706	7738824	.	+	2	ID=cds-306400;Parent=PASSSERD09961.2;ae=true;de=true;minCov=667;pc=1
12	GeMoMa	CDS	7739557	7739634	.	+	0	ID=cds-306401;Parent=PASSSERD09961.2;ae=true;de=true;minCov=739;pc=1
12	GeMoMa	CDS	7740395	7740557	.	+	0	ID=cds-306402;Parent=PASSSERD09961.2;ae=true;de=true;minCov=772;pc=1
12	GeMoMa	CDS	7741839	7742036	.	+	2	ID=cds-306403;Parent=PASSSERD09961.2;ae=true;de=true;minCov=566;pc=1
12	GeMoMa	CDS	7743728	7743865	.	+	2	ID=cds-306404;Parent=PASSSERD09961.2;ae=true;de=true;minCov=458;pc=1
12	GeMoMa	CDS	7744981	7745107	.	+	2	ID=cds-306405;Parent=PASSSERD09961.2;ae=true;de=true;minCov=565;pc=1
12	GeMoMa	CDS	7745644	7745780	.	+	1	ID=cds-306406;Parent=PASSSERD09961.2;ae=true;de=true;minCov=803;pc=1
12	GeMoMa	CDS	7746139	7746332	.	+	2	ID=cds-306407;Parent=PASSSERD09961.2;ae=true;de=true;minCov=945;pc=1
12	GeMoMa	CDS	7746652	7746765	.	+	0	ID=cds-306408;Parent=PASSSERD09961.2;ae=true;de=true;minCov=998;pc=1
12	GeMoMa	CDS	7747268	7747411	.	+	0	ID=cds-306409;Parent=PASSSERD09961.2;ae=true;de=true;minCov=745;pc=1
12	GeMoMa	CDS	7747745	7747868	.	+	0	ID=cds-306410;Parent=PASSSERD09961.2;ae=true;de=true;minCov=805;pc=1
12	GeMoMa	CDS	7748107	7748267	.	+	2	ID=cds-306411;Parent=PASSSERD09961.2;ae=true;de=true;minCov=910;pc=1
12	GeMoMa	CDS	7748820	7748910	.	+	0	ID=cds-306412;Parent=PASSSERD09961.2;ae=true;de=true;minCov=976;pc=1
12	GeMoMa	CDS	7749155	7749324	.	+	2	ID=cds-306413;Parent=PASSSERD09961.2;ae=true;de=true;minCov=992;pc=1
12	GeMoMa	CDS	7751346	7751463	.	+	0	ID=cds-306414;Parent=PASSSERD09961.2;ae=true;de=true;minCov=1093;pc=1
12	GeMoMa	CDS	7752165	7752427	.	+	2	ID=cds-306415;Parent=PASSSERD09961.2;ae=true;de=true;minCov=1297;pc=1
12	GeMoMa	CDS	7753078	7753675	.	+	0	ID=cds-306416;Parent=PASSSERD09961.2;ae=true;de=true;minCov=806;pc=1
12	GeMoMa	CDS	7753887	7754060	.	+	2	ID=cds-306417;Parent=PASSSERD09961.2;ae=true;de=true;minCov=1190;pc=1
12	GeMoMa	CDS	7754439	7754601	.	+	2	ID=cds-306418;Parent=PASSSERD09961.2;ae=true;de=true;minCov=1696;pc=1
12	GeMoMa	CDS	7754987	7755147	.	+	1	ID=cds-306419;Parent=PASSSERD09961.2;ae=true;de=true;minCov=1516;pc=1
12	GeMoMa	CDS	7755819	7755986	.	+	2	ID=cds-306420;Parent=PASSSERD09961.2;ae=true;de=true;minCov=1458;pc=1
12	GeMoMa	CDS	7757277	7757400	.	+	2	ID=cds-306421;Parent=PASSSERD09961.2;ae=true;de=true;minCov=1313;pc=1
12	GeMoMa	CDS	7757661	7757817	.	+	1	ID=cds-306422;Parent=PASSSERD09961.2;ae=true;de=true;minCov=1365;pc=1
12	GeMoMa	CDS	7759385	7759574	.	+	0	ID=cds-306423;Parent=PASSSERD09961.2;ae=true;de=true;minCov=1650;pc=1
12	GeMoMa	CDS	7761374	7761621	.	+	2	ID=cds-306424;Parent=PASSSERD09961.2;ae=true;de=true;minCov=1778;pc=1
12	GeMoMa	CDS	7764153	7764255	.	+	0	ID=cds-306425;Parent=PASSSERD09961.2;ae=true;de=true;minCov=1692;pc=1
12	GeMoMa	CDS	7765119	7765259	.	+	2	ID=cds-306426;Parent=PASSSERD09961.2;ae=true;de=true;minCov=1728;pc=1
12	GeMoMa	CDS	7766771	7766899	.	+	2	ID=cds-306427;Parent=PASSSERD09961.2;ae=true;de=true;minCov=1804;pc=1
12	GeMoMa	CDS	7767353	7767526	.	+	2	ID=cds-306428;Parent=PASSSERD09961.2;ae=true;de=true;minCov=1945;pc=1
12	GeMoMa	CDS	7767680	7767838	.	+	2	ID=cds-306429;Parent=PASSSERD09961.2;ae=true;de=true;minCov=2104;pc=1
12	GeMoMa	CDS	7768188	7768391	.	+	2	ID=cds-306430;Parent=PASSSERD09961.2;ae=true;de=true;minCov=2408;pc=1
12	GeMoMa	CDS	7768958	7769110	.	+	2	ID=cds-306431;Parent=PASSSERD09961.2;ae=true;de=true;minCov=2348;pc=1
12	GeMoMa	CDS	7769410	7769532	.	+	2	ID=cds-306432;Parent=PASSSERD09961.2;ae=true;de=true;minCov=2093;pc=1
12	GeMoMa	CDS	7770073	7770339	.	+	2	ID=cds-306433;Parent=PASSSERD09961.2;ae=true;de=true;minCov=702;pc=1
12	GeMoMa	CDS	7770565	7770702	.	+	2	ID=cds-306434;Parent=PASSSERD09961.2;ae=true;de=true;minCov=1097;pc=1
12	GeMoMa	CDS	7770793	7770908	.	+	2	ID=cds-306435;Parent=PASSSERD09961.2;ae=true;de=true;minCov=2147;pc=1
12	GeMoMa	CDS	7772699	7772831	.	+	0	ID=cds-306436;Parent=PASSSERD09961.2;ae=true;de=true;minCov=1795;pc=1
12	GeMoMa	CDS	7773837	7774013	.	+	2	ID=cds-306437;Parent=PASSSERD09961.2;ae=true;de=true;minCov=502;pc=1
12	GeMoMa	CDS	7776379	7776597	.	+	2	ID=cds-306438;Parent=PASSSERD09961.2;ae=true;de=true;minCov=809;pc=1
12	GeMoMa	CDS	7777550	7777753	.	+	2	ID=cds-306439;Parent=PASSSERD09961.2;ae=true;de=true;minCov=2305;pc=1
12	GeMoMa	CDS	7778459	7778646	.	+	2	ID=cds-306440;Parent=PASSSERD09961.2;ae=true;minCov=1878;pc=1
12	AnnotationFinalizer_	five_prime_UTR	7690780	7691085	.	+	.	ID=five_prime_utr-39900;Parent=PASSSERD09961.2
12	AnnotationFinalizer_	five_prime_UTR	7694356	7694428	.	+	.	ID=five_prime_utr-39901;Parent=PASSSERD09961.2
12	AnnotationFinalizer_	five_prime_UTR	7708436	7708536	.	+	.	ID=five_prime_utr-39902;Parent=PASSSERD09961.2
12	AnnotationFinalizer_	five_prime_UTR	7709582	7709640	.	+	.	ID=five_prime_utr-39903;Parent=PASSSERD09961.2
12	AnnotationFinalizer_	three_prime_UTR	7778647	7780229	.	+	.	ID=three_prime_utr-32231;Parent=PASSSERD09961.2
12	GeMoMa	mRNA	7690780	7780229	13451	+	.	ID=PASSSERD09961.3;Parent=PASSSERD09961;aa=2550;alternative="montanus_gene-FLNB,onychos_gene-FLNB,pyrgi_gene-FLNB";avgCov=1457.6949;bestScore=13451;ce=45;evidence=4;iAA=1;lpm=2550;maxGap=0;maxScore=13451;minCov=28;minSplitReads=0;nps=0;oldID=passerold_transcript:ENSPDOT00000004684_R0;pAA=1;prediction=0;raa=2550;rce=45;ref-gene=passerold_gene:ENSPDOG00000003161;start=M;stop=*;sumWeight=3.6;tae=0.9773;tde=0.9773;tie=0.9773;tpc=1
12	GeMoMa	exon	7690780	7691085	.	+	.	ID=nbis-exon-337384;Parent=PASSSERD09961.3;de=false;minCov=28;pc=1
12	GeMoMa	exon	7694356	7694428	.	+	.	ID=nbis-exon-337385;Parent=PASSSERD09961.3;de=false;minCov=28;pc=1
12	GeMoMa	exon	7708436	7708536	.	+	.	ID=nbis-exon-337386;Parent=PASSSERD09961.3;de=false;minCov=28;pc=1
12	GeMoMa	exon	7709582	7709989	.	+	.	ID=nbis-exon-337387;Parent=PASSSERD09961.3;de=false;minCov=28;pc=1
12	GeMoMa	exon	7733298	7733546	.	+	.	ID=nbis-exon-337388;Parent=PASSSERD09961.3;de=false;minCov=28;pc=1
12	GeMoMa	exon	7734528	7734625	.	+	.	ID=nbis-exon-337389;Parent=PASSSERD09961.3;de=false;minCov=28;pc=1
12	GeMoMa	exon	7735483	7735630	.	+	.	ID=nbis-exon-337390;Parent=PASSSERD09961.3;de=false;minCov=28;pc=1
12	GeMoMa	exon	7738706	7738824	.	+	.	ID=nbis-exon-337391;Parent=PASSSERD09961.3;de=false;minCov=28;pc=1
12	GeMoMa	exon	7739557	7739634	.	+	.	ID=nbis-exon-337392;Parent=PASSSERD09961.3;de=false;minCov=28;pc=1
12	GeMoMa	exon	7740395	7740557	.	+	.	ID=nbis-exon-337393;Parent=PASSSERD09961.3;de=false;minCov=28;pc=1
12	GeMoMa	exon	7741839	7742036	.	+	.	ID=nbis-exon-337394;Parent=PASSSERD09961.3;de=false;minCov=28;pc=1
12	GeMoMa	exon	7743728	7743865	.	+	.	ID=nbis-exon-337395;Parent=PASSSERD09961.3;de=false;minCov=28;pc=1
12	GeMoMa	exon	7744981	7745107	.	+	.	ID=nbis-exon-337396;Parent=PASSSERD09961.3;de=false;minCov=28;pc=1
12	GeMoMa	exon	7745644	7745780	.	+	.	ID=nbis-exon-337397;Parent=PASSSERD09961.3;de=false;minCov=28;pc=1
12	GeMoMa	exon	7746139	7746332	.	+	.	ID=nbis-exon-337398;Parent=PASSSERD09961.3;de=false;minCov=28;pc=1
12	GeMoMa	exon	7746652	7746765	.	+	.	ID=nbis-exon-337399;Parent=PASSSERD09961.3;de=false;minCov=28;pc=1
12	GeMoMa	exon	7747268	7747411	.	+	.	ID=nbis-exon-337400;Parent=PASSSERD09961.3;de=false;minCov=28;pc=1
12	GeMoMa	exon	7747745	7747868	.	+	.	ID=nbis-exon-337401;Parent=PASSSERD09961.3;de=false;minCov=28;pc=1
12	GeMoMa	exon	7748107	7748267	.	+	.	ID=nbis-exon-337402;Parent=PASSSERD09961.3;de=false;minCov=28;pc=1
12	GeMoMa	exon	7748820	7748910	.	+	.	ID=nbis-exon-337403;Parent=PASSSERD09961.3;de=false;minCov=28;pc=1
12	GeMoMa	exon	7749155	7749324	.	+	.	ID=nbis-exon-337404;Parent=PASSSERD09961.3;de=false;minCov=28;pc=1
12	GeMoMa	exon	7751346	7751463	.	+	.	ID=nbis-exon-337405;Parent=PASSSERD09961.3;de=false;minCov=28;pc=1
12	GeMoMa	exon	7752165	7752427	.	+	.	ID=nbis-exon-337406;Parent=PASSSERD09961.3;de=false;minCov=28;pc=1
12	GeMoMa	exon	7753078	7753675	.	+	.	ID=nbis-exon-337407;Parent=PASSSERD09961.3;de=false;minCov=28;pc=1
12	GeMoMa	exon	7753887	7754060	.	+	.	ID=nbis-exon-337408;Parent=PASSSERD09961.3;de=false;minCov=28;pc=1
12	GeMoMa	exon	7754439	7754601	.	+	.	ID=nbis-exon-337409;Parent=PASSSERD09961.3;de=false;minCov=28;pc=1
12	GeMoMa	exon	7754987	7755147	.	+	.	ID=nbis-exon-337410;Parent=PASSSERD09961.3;de=false;minCov=28;pc=1
12	GeMoMa	exon	7755819	7755986	.	+	.	ID=nbis-exon-337411;Parent=PASSSERD09961.3;de=false;minCov=28;pc=1
12	GeMoMa	exon	7757277	7757400	.	+	.	ID=nbis-exon-337412;Parent=PASSSERD09961.3;de=false;minCov=28;pc=1
12	GeMoMa	exon	7757661	7757817	.	+	.	ID=nbis-exon-337413;Parent=PASSSERD09961.3;de=false;minCov=28;pc=1
12	GeMoMa	exon	7759385	7759574	.	+	.	ID=nbis-exon-337414;Parent=PASSSERD09961.3;de=false;minCov=28;pc=1
12	GeMoMa	exon	7761374	7761621	.	+	.	ID=nbis-exon-337415;Parent=PASSSERD09961.3;de=false;minCov=28;pc=1
12	GeMoMa	exon	7763375	7763449	.	+	.	ID=nbis-exon-337416;Parent=PASSSERD09961.3;de=false;minCov=28;pc=1
12	GeMoMa	exon	7764153	7764255	.	+	.	ID=nbis-exon-337417;Parent=PASSSERD09961.3;de=false;minCov=28;pc=1
12	GeMoMa	exon	7765119	7765259	.	+	.	ID=nbis-exon-337418;Parent=PASSSERD09961.3;de=false;minCov=28;pc=1
12	GeMoMa	exon	7766771	7766899	.	+	.	ID=nbis-exon-337419;Parent=PASSSERD09961.3;de=false;minCov=28;pc=1
12	GeMoMa	exon	7767353	7767526	.	+	.	ID=nbis-exon-337420;Parent=PASSSERD09961.3;de=false;minCov=28;pc=1
12	GeMoMa	exon	7767680	7767838	.	+	.	ID=nbis-exon-337421;Parent=PASSSERD09961.3;de=false;minCov=28;pc=1
12	GeMoMa	exon	7768188	7768391	.	+	.	ID=nbis-exon-337422;Parent=PASSSERD09961.3;de=false;minCov=28;pc=1
12	GeMoMa	exon	7768958	7769110	.	+	.	ID=nbis-exon-337423;Parent=PASSSERD09961.3;de=false;minCov=28;pc=1
12	GeMoMa	exon	7769410	7769532	.	+	.	ID=nbis-exon-337424;Parent=PASSSERD09961.3;de=false;minCov=28;pc=1
12	GeMoMa	exon	7770073	7770339	.	+	.	ID=nbis-exon-337425;Parent=PASSSERD09961.3;de=false;minCov=28;pc=1
12	GeMoMa	exon	7770565	7770702	.	+	.	ID=nbis-exon-337426;Parent=PASSSERD09961.3;de=false;minCov=28;pc=1
12	GeMoMa	exon	7770793	7770908	.	+	.	ID=nbis-exon-337427;Parent=PASSSERD09961.3;de=false;minCov=28;pc=1
12	GeMoMa	exon	7772699	7772831	.	+	.	ID=nbis-exon-337428;Parent=PASSSERD09961.3;de=false;minCov=28;pc=1
12	GeMoMa	exon	7773837	7774013	.	+	.	ID=nbis-exon-337429;Parent=PASSSERD09961.3;de=false;minCov=28;pc=1
12	GeMoMa	exon	7777550	7777753	.	+	.	ID=nbis-exon-337430;Parent=PASSSERD09961.3;de=false;minCov=28;pc=1
12	GeMoMa	exon	7778459	7780229	.	+	.	ID=nbis-exon-337431;Parent=PASSSERD09961.3;de=false;minCov=28;pc=1
12	GeMoMa	CDS	7709641	7709989	.	+	0	ID=cds-306441;Parent=PASSSERD09961.3;de=false;minCov=28;pc=1
12	GeMoMa	CDS	7733298	7733546	.	+	2	ID=cds-306442;Parent=PASSSERD09961.3;ae=false;de=true;minCov=492;pc=1
12	GeMoMa	CDS	7734528	7734625	.	+	2	ID=cds-306443;Parent=PASSSERD09961.3;ae=true;de=true;minCov=504;pc=1
12	GeMoMa	CDS	7735483	7735630	.	+	0	ID=cds-306444;Parent=PASSSERD09961.3;ae=true;de=true;minCov=673;pc=1
12	GeMoMa	CDS	7738706	7738824	.	+	2	ID=cds-306445;Parent=PASSSERD09961.3;ae=true;de=true;minCov=667;pc=1
12	GeMoMa	CDS	7739557	7739634	.	+	0	ID=cds-306446;Parent=PASSSERD09961.3;ae=true;de=true;minCov=739;pc=1
12	GeMoMa	CDS	7740395	7740557	.	+	0	ID=cds-306447;Parent=PASSSERD09961.3;ae=true;de=true;minCov=772;pc=1
12	GeMoMa	CDS	7741839	7742036	.	+	2	ID=cds-306448;Parent=PASSSERD09961.3;ae=true;de=true;minCov=566;pc=1
12	GeMoMa	CDS	7743728	7743865	.	+	2	ID=cds-306449;Parent=PASSSERD09961.3;ae=true;de=true;minCov=458;pc=1
12	GeMoMa	CDS	7744981	7745107	.	+	2	ID=cds-306450;Parent=PASSSERD09961.3;ae=true;de=true;minCov=565;pc=1
12	GeMoMa	CDS	7745644	7745780	.	+	1	ID=cds-306451;Parent=PASSSERD09961.3;ae=true;de=true;minCov=803;pc=1
12	GeMoMa	CDS	7746139	7746332	.	+	2	ID=cds-306452;Parent=PASSSERD09961.3;ae=true;de=true;minCov=945;pc=1
12	GeMoMa	CDS	7746652	7746765	.	+	0	ID=cds-306453;Parent=PASSSERD09961.3;ae=true;de=true;minCov=998;pc=1
12	GeMoMa	CDS	7747268	7747411	.	+	0	ID=cds-306454;Parent=PASSSERD09961.3;ae=true;de=true;minCov=745;pc=1
12	GeMoMa	CDS	7747745	7747868	.	+	0	ID=cds-306455;Parent=PASSSERD09961.3;ae=true;de=true;minCov=805;pc=1
12	GeMoMa	CDS	7748107	7748267	.	+	2	ID=cds-306456;Parent=PASSSERD09961.3;ae=true;de=true;minCov=910;pc=1
12	GeMoMa	CDS	7748820	7748910	.	+	0	ID=cds-306457;Parent=PASSSERD09961.3;ae=true;de=true;minCov=976;pc=1
12	GeMoMa	CDS	7749155	7749324	.	+	2	ID=cds-306458;Parent=PASSSERD09961.3;ae=true;de=true;minCov=992;pc=1
12	GeMoMa	CDS	7751346	7751463	.	+	0	ID=cds-306459;Parent=PASSSERD09961.3;ae=true;de=true;minCov=1093;pc=1
12	GeMoMa	CDS	7752165	7752427	.	+	2	ID=cds-306460;Parent=PASSSERD09961.3;ae=true;de=true;minCov=1297;pc=1
12	GeMoMa	CDS	7753078	7753675	.	+	0	ID=cds-306461;Parent=PASSSERD09961.3;ae=true;de=true;minCov=806;pc=1
12	GeMoMa	CDS	7753887	7754060	.	+	2	ID=cds-306462;Parent=PASSSERD09961.3;ae=true;de=true;minCov=1190;pc=1
12	GeMoMa	CDS	7754439	7754601	.	+	2	ID=cds-306463;Parent=PASSSERD09961.3;ae=true;de=true;minCov=1696;pc=1
12	GeMoMa	CDS	7754987	7755147	.	+	1	ID=cds-306464;Parent=PASSSERD09961.3;ae=true;de=true;minCov=1516;pc=1
12	GeMoMa	CDS	7755819	7755986	.	+	2	ID=cds-306465;Parent=PASSSERD09961.3;ae=true;de=true;minCov=1458;pc=1
12	GeMoMa	CDS	7757277	7757400	.	+	2	ID=cds-306466;Parent=PASSSERD09961.3;ae=true;de=true;minCov=1313;pc=1
12	GeMoMa	CDS	7757661	7757817	.	+	1	ID=cds-306467;Parent=PASSSERD09961.3;ae=true;de=true;minCov=1365;pc=1
12	GeMoMa	CDS	7759385	7759574	.	+	0	ID=cds-306468;Parent=PASSSERD09961.3;ae=true;de=true;minCov=1650;pc=1
12	GeMoMa	CDS	7761374	7761621	.	+	2	ID=cds-306469;Parent=PASSSERD09961.3;ae=true;de=true;minCov=1778;pc=1
12	GeMoMa	CDS	7763375	7763449	.	+	0	ID=cds-306470;Parent=PASSSERD09961.3;ae=true;de=true;minCov=1596;pc=1
12	GeMoMa	CDS	7764153	7764255	.	+	0	ID=cds-306471;Parent=PASSSERD09961.3;ae=true;de=true;minCov=1692;pc=1
12	GeMoMa	CDS	7765119	7765259	.	+	2	ID=cds-306472;Parent=PASSSERD09961.3;ae=true;de=true;minCov=1728;pc=1
12	GeMoMa	CDS	7766771	7766899	.	+	2	ID=cds-306473;Parent=PASSSERD09961.3;ae=true;de=true;minCov=1804;pc=1
12	GeMoMa	CDS	7767353	7767526	.	+	2	ID=cds-306474;Parent=PASSSERD09961.3;ae=true;de=true;minCov=1945;pc=1
12	GeMoMa	CDS	7767680	7767838	.	+	2	ID=cds-306475;Parent=PASSSERD09961.3;ae=true;de=true;minCov=2104;pc=1
12	GeMoMa	CDS	7768188	7768391	.	+	2	ID=cds-306476;Parent=PASSSERD09961.3;ae=true;de=true;minCov=2408;pc=1
12	GeMoMa	CDS	7768958	7769110	.	+	2	ID=cds-306477;Parent=PASSSERD09961.3;ae=true;de=true;minCov=2348;pc=1
12	GeMoMa	CDS	7769410	7769532	.	+	2	ID=cds-306478;Parent=PASSSERD09961.3;ae=true;de=true;minCov=2093;pc=1
12	GeMoMa	CDS	7770073	7770339	.	+	2	ID=cds-306479;Parent=PASSSERD09961.3;ae=true;de=true;minCov=702;pc=1
12	GeMoMa	CDS	7770565	7770702	.	+	2	ID=cds-306480;Parent=PASSSERD09961.3;ae=true;de=true;minCov=1097;pc=1
12	GeMoMa	CDS	7770793	7770908	.	+	2	ID=cds-306481;Parent=PASSSERD09961.3;ae=true;de=true;minCov=2147;pc=1
12	GeMoMa	CDS	7772699	7772831	.	+	0	ID=cds-306482;Parent=PASSSERD09961.3;ae=true;de=true;minCov=1795;pc=1
12	GeMoMa	CDS	7773837	7774013	.	+	2	ID=cds-306483;Parent=PASSSERD09961.3;ae=true;de=true;minCov=502;pc=1
12	GeMoMa	CDS	7777550	7777753	.	+	2	ID=cds-306484;Parent=PASSSERD09961.3;ae=true;de=true;minCov=2305;pc=1
12	GeMoMa	CDS	7778459	7778646	.	+	2	ID=cds-306485;Parent=PASSSERD09961.3;ae=true;minCov=1878;pc=1
12	AnnotationFinalizer_	five_prime_UTR	7690780	7691085	.	+	.	ID=five_prime_utr-39904;Parent=PASSSERD09961.3
12	AnnotationFinalizer_	five_prime_UTR	7694356	7694428	.	+	.	ID=five_prime_utr-39905;Parent=PASSSERD09961.3
12	AnnotationFinalizer_	five_prime_UTR	7708436	7708536	.	+	.	ID=five_prime_utr-39906;Parent=PASSSERD09961.3
12	AnnotationFinalizer_	five_prime_UTR	7709582	7709640	.	+	.	ID=five_prime_utr-39907;Parent=PASSSERD09961.3
12	AnnotationFinalizer_	three_prime_UTR	7778647	7780229	.	+	.	ID=three_prime_utr-32232;Parent=PASSSERD09961.3
12	GAF	gene	7788736	7794375	.	-	.	ID=PASSSERD09962;combinedEvidence=4;complete=2;maxEvidence=4;maxTie=1.0;transcripts=2
12	GeMoMa	mRNA	7788736	7794375	1629	-	.	ID=PASSSERD09962.1;Parent=PASSSERD09962;aa=310;alternative="montanus_gene-DNASE1L3,montanus_gene-LOC120513216,onychos_gene-DNASE1L3,pyrgi_gene-DNASE1L3,pyrgi_gene-LOC121350878";avgCov=486.7118;bestScore=1629;ce=8;evidence=4;iAA=1;lpm=310;maxGap=0;maxScore=1629;minCov=271;minSplitReads=374;nps=0;oldID=passerold_transcript:ENSPDOT00000004740_R0;pAA=1;prediction=0;raa=310;rce=8;ref-gene=passerold_gene:ENSPDOG00000003226;start=M;stop=*;sumWeight=3.6;tae=1;tde=1;tie=1;tpc=1
12	GeMoMa	exon	7788736	7789254	.	-	.	ID=nbis-exon-337432;Parent=PASSSERD09962.1;de=true;minCov=271;pc=1
12	GeMoMa	exon	7789485	7789581	.	-	.	ID=nbis-exon-337433;Parent=PASSSERD09962.1;de=true;minCov=271;pc=1
12	GeMoMa	exon	7790425	7790582	.	-	.	ID=nbis-exon-337434;Parent=PASSSERD09962.1;de=true;minCov=271;pc=1
12	GeMoMa	exon	7790900	7791012	.	-	.	ID=nbis-exon-337435;Parent=PASSSERD09962.1;de=true;minCov=271;pc=1
12	GeMoMa	exon	7791507	7791619	.	-	.	ID=nbis-exon-337436;Parent=PASSSERD09962.1;de=true;minCov=271;pc=1
12	GeMoMa	exon	7791895	7791987	.	-	.	ID=nbis-exon-337437;Parent=PASSSERD09962.1;de=true;minCov=271;pc=1
12	GeMoMa	exon	7792623	7792711	.	-	.	ID=nbis-exon-337438;Parent=PASSSERD09962.1;de=true;minCov=271;pc=1
12	GeMoMa	exon	7794143	7794375	.	-	.	ID=nbis-exon-337439;Parent=PASSSERD09962.1;de=true;minCov=271;pc=1
12	GeMoMa	CDS	7789126	7789254	.	-	0	ID=cds-306493;Parent=PASSSERD09962.1;ae=true;minCov=553;pc=1
12	GeMoMa	CDS	7789485	7789581	.	-	1	ID=cds-306492;Parent=PASSSERD09962.1;ae=true;de=true;minCov=518;pc=1
12	GeMoMa	CDS	7790425	7790582	.	-	0	ID=cds-306491;Parent=PASSSERD09962.1;ae=true;de=true;minCov=415;pc=1
12	GeMoMa	CDS	7790900	7791012	.	-	2	ID=cds-306490;Parent=PASSSERD09962.1;ae=true;de=true;minCov=405;pc=1
12	GeMoMa	CDS	7791507	7791619	.	-	1	ID=cds-306489;Parent=PASSSERD09962.1;ae=true;de=true;minCov=362;pc=1
12	GeMoMa	CDS	7791895	7791987	.	-	1	ID=cds-306488;Parent=PASSSERD09962.1;ae=true;de=true;minCov=368;pc=1
12	GeMoMa	CDS	7792623	7792711	.	-	0	ID=cds-306487;Parent=PASSSERD09962.1;ae=true;de=true;minCov=451;pc=1
12	GeMoMa	CDS	7794143	7794280	.	-	0	ID=cds-306486;Parent=PASSSERD09962.1;de=true;minCov=271;pc=1
12	AnnotationFinalizer_	five_prime_UTR	7794281	7794375	.	-	.	ID=five_prime_utr-39908;Parent=PASSSERD09962.1
12	AnnotationFinalizer_	three_prime_UTR	7788736	7789125	.	-	.	ID=three_prime_utr-32233;Parent=PASSSERD09962.1
12	GeMoMa	mRNA	7788736	7794375	588	-	.	ID=PASSSERD09962.2;Parent=PASSSERD09962;aa=308;alternative="passerold_gene:ENSPDOG00000010304";avgCov=487.8474;bestScore=914;ce=8;evidence=2;iAA=0.4281;lpm=17;maxGap=26;maxScore=1425;minCov=327;minSplitReads=374;nps=0;oldID=pyrgi_rna-XM_041462618.1_R2;pAA=0.623;prediction=2;raa=279;rce=8;ref-gene=pyrgi_gene-LOC121350872;start=M;stop=*;sumWeight=1.8;tae=1;tde=1;tie=1;tpc=1
12	GeMoMa	exon	7788736	7789254	.	-	.	ID=nbis-exon-337440;Parent=PASSSERD09962.2;de=true;minCov=327;pc=1
12	GeMoMa	exon	7789485	7789581	.	-	.	ID=nbis-exon-337441;Parent=PASSSERD09962.2;de=true;minCov=327;pc=1
12	GeMoMa	exon	7790425	7790582	.	-	.	ID=nbis-exon-337442;Parent=PASSSERD09962.2;de=true;minCov=327;pc=1
12	GeMoMa	exon	7790900	7791012	.	-	.	ID=nbis-exon-337443;Parent=PASSSERD09962.2;de=true;minCov=327;pc=1
12	GeMoMa	exon	7791507	7791619	.	-	.	ID=nbis-exon-337444;Parent=PASSSERD09962.2;de=true;minCov=327;pc=1
12	GeMoMa	exon	7791895	7791987	.	-	.	ID=nbis-exon-337445;Parent=PASSSERD09962.2;de=true;minCov=327;pc=1
12	GeMoMa	exon	7792623	7792711	.	-	.	ID=nbis-exon-337446;Parent=PASSSERD09962.2;de=true;minCov=327;pc=1
12	GeMoMa	exon	7794143	7794375	.	-	.	ID=nbis-exon-337447;Parent=PASSSERD09962.2;de=true;minCov=327;pc=1
12	GeMoMa	CDS	7789126	7789254	.	-	0	ID=cds-306501;Parent=PASSSERD09962.2;ae=true;minCov=553;pc=1
12	GeMoMa	CDS	7789485	7789581	.	-	1	ID=cds-306500;Parent=PASSSERD09962.2;ae=true;de=true;minCov=518;pc=1
12	GeMoMa	CDS	7790425	7790582	.	-	0	ID=cds-306499;Parent=PASSSERD09962.2;ae=true;de=true;minCov=415;pc=1
12	GeMoMa	CDS	7790900	7791012	.	-	2	ID=cds-306498;Parent=PASSSERD09962.2;ae=true;de=true;minCov=405;pc=1
12	GeMoMa	CDS	7791507	7791619	.	-	1	ID=cds-306497;Parent=PASSSERD09962.2;ae=true;de=true;minCov=362;pc=1
12	GeMoMa	CDS	7791895	7791987	.	-	1	ID=cds-306496;Parent=PASSSERD09962.2;ae=true;de=true;minCov=368;pc=1
12	GeMoMa	CDS	7792623	7792711	.	-	0	ID=cds-306495;Parent=PASSSERD09962.2;ae=true;de=true;minCov=451;pc=1
12	GeMoMa	CDS	7794143	7794274	.	-	0	ID=cds-306494;Parent=PASSSERD09962.2;de=true;minCov=327;pc=1
12	AnnotationFinalizer_	five_prime_UTR	7794275	7794375	.	-	.	ID=five_prime_utr-39909;Parent=PASSSERD09962.2
12	AnnotationFinalizer_	three_prime_UTR	7788736	7789125	.	-	.	ID=three_prime_utr-32234;Parent=PASSSERD09962.2
12	GAF	gene	7801061	7815925	.	+	.	ID=PASSSERD09963;combinedEvidence=4;complete=1;maxEvidence=4;maxTie=1.0;transcripts=1
12	GeMoMa	mRNA	7801061	7815925	1780	+	.	ID=PASSSERD09963.1;Parent=PASSSERD09963;aa=338;alternative="onychos_gene-ABHD6,passerold_gene:ENSPDOG00000003234,pyrgi_gene-ABHD6";avgCov=876.1006;bestScore=1780;ce=8;evidence=4;iAA=1;lpm=338;maxGap=0;maxScore=1780;minCov=364;minSplitReads=459;nps=0;oldID=montanus_rna-XM_039695392.1_R0;pAA=1;prediction=0;raa=338;rce=8;ref-gene=montanus_gene-ABHD6;start=M;stop=*;sumWeight=3.6;tae=1;tde=1;tie=1;tpc=1
12	GeMoMa	exon	7801061	7801170	.	+	.	ID=nbis-exon-337448;Parent=PASSSERD09963.1;de=true;minCov=364;pc=1
12	GeMoMa	exon	7802415	7804554	.	+	.	ID=nbis-exon-337449;Parent=PASSSERD09963.1;de=true;minCov=364;pc=1
12	GeMoMa	exon	7806240	7806387	.	+	.	ID=nbis-exon-337450;Parent=PASSSERD09963.1;de=true;minCov=364;pc=1
12	GeMoMa	exon	7809657	7809813	.	+	.	ID=nbis-exon-337451;Parent=PASSSERD09963.1;de=true;minCov=364;pc=1
12	GeMoMa	exon	7810206	7810319	.	+	.	ID=nbis-exon-337452;Parent=PASSSERD09963.1;de=true;minCov=364;pc=1
12	GeMoMa	exon	7810548	7810680	.	+	.	ID=nbis-exon-337453;Parent=PASSSERD09963.1;de=true;minCov=364;pc=1
12	GeMoMa	exon	7811884	7812041	.	+	.	ID=nbis-exon-337454;Parent=PASSSERD09963.1;de=true;minCov=364;pc=1
12	GeMoMa	exon	7812838	7812892	.	+	.	ID=nbis-exon-337455;Parent=PASSSERD09963.1;de=true;minCov=364;pc=1
12	GeMoMa	exon	7813326	7813426	.	+	.	ID=nbis-exon-337456;Parent=PASSSERD09963.1;de=true;minCov=364;pc=1
12	GeMoMa	exon	7814048	7815925	.	+	.	ID=nbis-exon-337457;Parent=PASSSERD09963.1;de=true;minCov=364;pc=1
12	GeMoMa	CDS	7806269	7806387	.	+	0	ID=cds-306502;Parent=PASSSERD09963.1;de=true;minCov=364;pc=1
12	GeMoMa	CDS	7809657	7809813	.	+	1	ID=cds-306503;Parent=PASSSERD09963.1;ae=true;de=true;minCov=470;pc=1
12	GeMoMa	CDS	7810206	7810319	.	+	0	ID=cds-306504;Parent=PASSSERD09963.1;ae=true;de=true;minCov=1030;pc=1
12	GeMoMa	CDS	7810548	7810680	.	+	0	ID=cds-306505;Parent=PASSSERD09963.1;ae=true;de=true;minCov=980;pc=1
12	GeMoMa	CDS	7811884	7812041	.	+	2	ID=cds-306506;Parent=PASSSERD09963.1;ae=true;de=true;minCov=808;pc=1
12	GeMoMa	CDS	7812838	7812892	.	+	0	ID=cds-306507;Parent=PASSSERD09963.1;ae=true;de=true;minCov=1103;pc=1
12	GeMoMa	CDS	7813326	7813426	.	+	2	ID=cds-306508;Parent=PASSSERD09963.1;ae=true;de=true;minCov=863;pc=1
12	GeMoMa	CDS	7814048	7814224	.	+	0	ID=cds-306509;Parent=PASSSERD09963.1;ae=true;minCov=604;pc=1
12	AnnotationFinalizer_	five_prime_UTR	7801061	7801170	.	+	.	ID=five_prime_utr-39910;Parent=PASSSERD09963.1
12	AnnotationFinalizer_	five_prime_UTR	7802415	7804554	.	+	.	ID=five_prime_utr-39911;Parent=PASSSERD09963.1
12	AnnotationFinalizer_	five_prime_UTR	7806240	7806268	.	+	.	ID=five_prime_utr-39912;Parent=PASSSERD09963.1
12	AnnotationFinalizer_	three_prime_UTR	7814225	7815925	.	+	.	ID=three_prime_utr-32235;Parent=PASSSERD09963.1
12	GAF	gene	7817546	7818454	.	-	.	ID=PASSSERD09964;combinedEvidence=1;complete=1;maxEvidence=1;maxTie=0.0;transcripts=1
12	GeMoMa	mRNA	7817546	7818454	531	-	.	ID=PASSSERD09964.1;Parent=PASSSERD09964;aa=288;avgCov=0.1736;bestScore=531;ce=2;evidence=1;iAA=0.4278;lpm=23;maxGap=48;maxScore=1890;minCov=0;minSplitReads=0;nps=0;oldID=pyrgi_rna-XM_041466470.1_R0;pAA=0.5856;prediction=0;raa=348;rce=1;ref-gene=pyrgi_gene-LOC121352984;start=M;stop=*;sumWeight=1.0;tae=0;tde=0;tie=0;tpc=0.1736
12	GeMoMa	exon	7817546	7818019	.	-	.	ID=nbis-exon-337458;Parent=PASSSERD09964.1;de=false;minCov=0;pc=0.3846
12	GeMoMa	exon	7818065	7818454	.	-	.	ID=nbis-exon-337459;Parent=PASSSERD09964.1;de=false;minCov=0;pc=0.3846
12	GeMoMa	CDS	7817546	7818019	.	-	0	ID=cds-306511;Parent=PASSSERD09964.1;ae=false;minCov=0;pc=0
12	GeMoMa	CDS	7818065	7818454	.	-	0	ID=cds-306510;Parent=PASSSERD09964.1;de=false;minCov=0;pc=0.3846
12	GAF	gene	7859617	7867341	.	+	.	ID=PASSSERD09965;combinedEvidence=1;complete=1;maxEvidence=1;maxTie=0.75;transcripts=1
12	GeMoMa	mRNA	7859617	7867341	1892	+	.	ID=PASSSERD09965.1;Parent=PASSSERD09965;aa=361;avgCov=3959.9354;bestScore=1892;ce=5;evidence=1;iAA=1;lpm=361;maxGap=0;maxScore=1892;minCov=185;minSplitReads=0;nps=0;oldID=passerold_transcript:ENSPDOT00000004765_R0;pAA=1;prediction=0;raa=361;rce=5;ref-gene=passerold_gene:ENSPDOG00000003241;start=M;stop=*;sumWeight=0.8;tae=1;tde=0.75;tie=0.75;tpc=1
12	GeMoMa	exon	7859617	7861282	.	+	.	ID=nbis-exon-337460;Parent=PASSSERD09965.1;de=false;minCov=185;pc=1
12	GeMoMa	exon	7861422	7861644	.	+	.	ID=nbis-exon-337461;Parent=PASSSERD09965.1;de=false;minCov=185;pc=1
12	GeMoMa	exon	7862459	7862634	.	+	.	ID=nbis-exon-337462;Parent=PASSSERD09965.1;de=false;minCov=185;pc=1
12	GeMoMa	exon	7863861	7864036	.	+	.	ID=nbis-exon-337463;Parent=PASSSERD09965.1;de=false;minCov=185;pc=1
12	GeMoMa	exon	7865484	7867341	.	+	.	ID=nbis-exon-337464;Parent=PASSSERD09965.1;de=false;minCov=185;pc=1
12	GeMoMa	CDS	7861273	7861282	.	+	0	ID=cds-306512;Parent=PASSSERD09965.1;de=false;minCov=185;pc=1
12	GeMoMa	CDS	7861422	7861644	.	+	2	ID=cds-306513;Parent=PASSSERD09965.1;ae=true;de=true;minCov=680;pc=1
12	GeMoMa	CDS	7862459	7862634	.	+	1	ID=cds-306514;Parent=PASSSERD09965.1;ae=true;de=true;minCov=4333;pc=1
12	GeMoMa	CDS	7863861	7864036	.	+	2	ID=cds-306515;Parent=PASSSERD09965.1;ae=true;de=true;minCov=3855;pc=1
12	GeMoMa	CDS	7865484	7865981	.	+	0	ID=cds-306516;Parent=PASSSERD09965.1;ae=true;minCov=2689;pc=1
12	AnnotationFinalizer_	five_prime_UTR	7859617	7861272	.	+	.	ID=five_prime_utr-39913;Parent=PASSSERD09965.1
12	AnnotationFinalizer_	three_prime_UTR	7865982	7867341	.	+	.	ID=three_prime_utr-32236;Parent=PASSSERD09965.1
12	GAF	gene	7873382	7925486	.	+	.	ID=PASSSERD09966;combinedEvidence=4;complete=3;maxEvidence=3;maxTie=1.0;transcripts=3
12	GeMoMa	mRNA	7873382	7925486	3975	+	.	ID=PASSSERD09966.1;Parent=PASSSERD09966;aa=767;alternative="montanus_gene-NCKIPSD,pyrgi_gene-NCKIPSD";avgCov=1014.3277;bestScore=3975;ce=13;evidence=3;iAA=1;lpm=767;maxGap=0;maxScore=3975;minCov=1;minSplitReads=0;nps=0;oldID=passerold_transcript:ENSPDOT00000004776_R0;pAA=1;prediction=0;raa=767;rce=13;ref-gene=passerold_gene:ENSPDOG00000003251;start=M;stop=*;sumWeight=2.6;tae=0.9167;tde=0.9167;tie=0.9167;tpc=1
12	GeMoMa	exon	7873382	7873735	.	+	.	ID=nbis-exon-337465;Parent=PASSSERD09966.1;de=false;minCov=1;pc=1
12	GeMoMa	exon	7896002	7896114	.	+	.	ID=nbis-exon-337466;Parent=PASSSERD09966.1;de=false;minCov=1;pc=1
12	GeMoMa	exon	7896862	7897063	.	+	.	ID=nbis-exon-337467;Parent=PASSSERD09966.1;de=false;minCov=1;pc=1
12	GeMoMa	exon	7901408	7901495	.	+	.	ID=nbis-exon-337468;Parent=PASSSERD09966.1;de=false;minCov=1;pc=1
12	GeMoMa	exon	7903583	7904208	.	+	.	ID=nbis-exon-337469;Parent=PASSSERD09966.1;de=false;minCov=1;pc=1
12	GeMoMa	exon	7910220	7910390	.	+	.	ID=nbis-exon-337470;Parent=PASSSERD09966.1;de=false;minCov=1;pc=1
12	GeMoMa	exon	7911530	7911616	.	+	.	ID=nbis-exon-337471;Parent=PASSSERD09966.1;de=false;minCov=1;pc=1
12	GeMoMa	exon	7912965	7913103	.	+	.	ID=nbis-exon-337472;Parent=PASSSERD09966.1;de=false;minCov=1;pc=1
12	GeMoMa	exon	7918068	7918148	.	+	.	ID=nbis-exon-337473;Parent=PASSSERD09966.1;de=false;minCov=1;pc=1
12	GeMoMa	exon	7919347	7919475	.	+	.	ID=nbis-exon-337474;Parent=PASSSERD09966.1;de=false;minCov=1;pc=1
12	GeMoMa	exon	7919994	7920086	.	+	.	ID=nbis-exon-337475;Parent=PASSSERD09966.1;de=false;minCov=1;pc=1
12	GeMoMa	exon	7921588	7921760	.	+	.	ID=nbis-exon-337476;Parent=PASSSERD09966.1;de=false;minCov=1;pc=1
12	GeMoMa	exon	7922328	7924996	.	+	.	ID=nbis-exon-337477;Parent=PASSSERD09966.1;de=false;minCov=1;pc=1
12	GeMoMa	exon	7925020	7925486	.	+	.	ID=nbis-exon-337478;Parent=PASSSERD09966.1;de=false;minCov=1;pc=1
12	GeMoMa	CDS	7873541	7873735	.	+	0	ID=cds-306517;Parent=PASSSERD09966.1;de=false;minCov=1;pc=1
12	GeMoMa	CDS	7896002	7896114	.	+	0	ID=cds-306518;Parent=PASSSERD09966.1;ae=false;de=true;minCov=418;pc=1
12	GeMoMa	CDS	7896862	7897063	.	+	1	ID=cds-306519;Parent=PASSSERD09966.1;ae=true;de=true;minCov=984;pc=1
12	GeMoMa	CDS	7901408	7901495	.	+	0	ID=cds-306520;Parent=PASSSERD09966.1;ae=true;de=true;minCov=1030;pc=1
12	GeMoMa	CDS	7903583	7904208	.	+	2	ID=cds-306521;Parent=PASSSERD09966.1;ae=true;de=true;minCov=523;pc=1
12	GeMoMa	CDS	7910220	7910390	.	+	0	ID=cds-306522;Parent=PASSSERD09966.1;ae=true;de=true;minCov=996;pc=1
12	GeMoMa	CDS	7911530	7911616	.	+	0	ID=cds-306523;Parent=PASSSERD09966.1;ae=true;de=true;minCov=964;pc=1
12	GeMoMa	CDS	7912965	7913103	.	+	0	ID=cds-306524;Parent=PASSSERD09966.1;ae=true;de=true;minCov=1091;pc=1
12	GeMoMa	CDS	7918068	7918148	.	+	2	ID=cds-306525;Parent=PASSSERD09966.1;ae=true;de=true;minCov=1316;pc=1
12	GeMoMa	CDS	7919347	7919475	.	+	2	ID=cds-306526;Parent=PASSSERD09966.1;ae=true;de=true;minCov=1348;pc=1
12	GeMoMa	CDS	7919994	7920086	.	+	2	ID=cds-306527;Parent=PASSSERD09966.1;ae=true;de=true;minCov=1164;pc=1
12	GeMoMa	CDS	7921588	7921760	.	+	2	ID=cds-306528;Parent=PASSSERD09966.1;ae=true;de=true;minCov=1020;pc=1
12	GeMoMa	CDS	7922328	7922531	.	+	0	ID=cds-306529;Parent=PASSSERD09966.1;ae=true;minCov=1097;pc=1
12	AnnotationFinalizer_	five_prime_UTR	7873382	7873540	.	+	.	ID=five_prime_utr-39914;Parent=PASSSERD09966.1
12	AnnotationFinalizer_	three_prime_UTR	7922532	7924996	.	+	.	ID=three_prime_utr-32237;Parent=PASSSERD09966.1
12	AnnotationFinalizer_	three_prime_UTR	7925020	7925486	.	+	.	ID=three_prime_utr-32238;Parent=PASSSERD09966.1
12	GeMoMa	mRNA	7894703	7925486	3659	+	.	ID=PASSSERD09966.2;Parent=PASSSERD09966;aa=718;alternative="pyrgi_gene-NCKIPSD";avgCov=1080.2354;bestScore=3659;ce=13;evidence=2;iAA=0.9903;lpm=422;maxGap=0;maxScore=3694;minCov=1;minSplitReads=0;nps=0;oldID=onychos_rna-XM_041425527.1_R0;pAA=0.9916;prediction=0;raa=718;rce=13;ref-gene=onychos_gene-NCKIPSD;start=M;stop=*;sumWeight=2.0;tae=0.9167;tde=0.9167;tie=0.9167;tpc=1
12	GeMoMa	exon	7894703	7894775	.	+	.	ID=nbis-exon-337479;Parent=PASSSERD09966.2;de=false;minCov=1;pc=1
12	GeMoMa	exon	7896002	7896114	.	+	.	ID=nbis-exon-337480;Parent=PASSSERD09966.2;de=false;minCov=1;pc=1
12	GeMoMa	exon	7896862	7897063	.	+	.	ID=nbis-exon-337481;Parent=PASSSERD09966.2;de=false;minCov=1;pc=1
12	GeMoMa	exon	7901408	7901495	.	+	.	ID=nbis-exon-337482;Parent=PASSSERD09966.2;de=false;minCov=1;pc=1
12	GeMoMa	exon	7903583	7904208	.	+	.	ID=nbis-exon-337483;Parent=PASSSERD09966.2;de=false;minCov=1;pc=1
12	GeMoMa	exon	7910220	7910390	.	+	.	ID=nbis-exon-337484;Parent=PASSSERD09966.2;de=false;minCov=1;pc=1
12	GeMoMa	exon	7911530	7911616	.	+	.	ID=nbis-exon-337485;Parent=PASSSERD09966.2;de=false;minCov=1;pc=1
12	GeMoMa	exon	7912965	7913103	.	+	.	ID=nbis-exon-337486;Parent=PASSSERD09966.2;de=false;minCov=1;pc=1
12	GeMoMa	exon	7918068	7918148	.	+	.	ID=nbis-exon-337487;Parent=PASSSERD09966.2;de=false;minCov=1;pc=1
12	GeMoMa	exon	7919347	7919475	.	+	.	ID=nbis-exon-337488;Parent=PASSSERD09966.2;de=false;minCov=1;pc=1
12	GeMoMa	exon	7919994	7920086	.	+	.	ID=nbis-exon-337489;Parent=PASSSERD09966.2;de=false;minCov=1;pc=1
12	GeMoMa	exon	7921588	7921760	.	+	.	ID=nbis-exon-337490;Parent=PASSSERD09966.2;de=false;minCov=1;pc=1
12	GeMoMa	exon	7922328	7924996	.	+	.	ID=nbis-exon-337491;Parent=PASSSERD09966.2;de=false;minCov=1;pc=1
12	GeMoMa	exon	7925020	7925486	.	+	.	ID=nbis-exon-337492;Parent=PASSSERD09966.2;de=false;minCov=1;pc=1
12	GeMoMa	CDS	7894728	7894775	.	+	0	ID=cds-306530;Parent=PASSSERD09966.2;de=false;minCov=1;pc=1
12	GeMoMa	CDS	7896002	7896114	.	+	0	ID=cds-306531;Parent=PASSSERD09966.2;ae=false;de=true;minCov=418;pc=1
12	GeMoMa	CDS	7896862	7897063	.	+	1	ID=cds-306532;Parent=PASSSERD09966.2;ae=true;de=true;minCov=984;pc=1
12	GeMoMa	CDS	7901408	7901495	.	+	0	ID=cds-306533;Parent=PASSSERD09966.2;ae=true;de=true;minCov=1030;pc=1
12	GeMoMa	CDS	7903583	7904208	.	+	2	ID=cds-306534;Parent=PASSSERD09966.2;ae=true;de=true;minCov=523;pc=1
12	GeMoMa	CDS	7910220	7910390	.	+	0	ID=cds-306535;Parent=PASSSERD09966.2;ae=true;de=true;minCov=996;pc=1
12	GeMoMa	CDS	7911530	7911616	.	+	0	ID=cds-306536;Parent=PASSSERD09966.2;ae=true;de=true;minCov=964;pc=1
12	GeMoMa	CDS	7912965	7913103	.	+	0	ID=cds-306537;Parent=PASSSERD09966.2;ae=true;de=true;minCov=1091;pc=1
12	GeMoMa	CDS	7918068	7918148	.	+	2	ID=cds-306538;Parent=PASSSERD09966.2;ae=true;de=true;minCov=1316;pc=1
12	GeMoMa	CDS	7919347	7919475	.	+	2	ID=cds-306539;Parent=PASSSERD09966.2;ae=true;de=true;minCov=1348;pc=1
12	GeMoMa	CDS	7919994	7920086	.	+	2	ID=cds-306540;Parent=PASSSERD09966.2;ae=true;de=true;minCov=1164;pc=1
12	GeMoMa	CDS	7921588	7921760	.	+	2	ID=cds-306541;Parent=PASSSERD09966.2;ae=true;de=true;minCov=1020;pc=1
12	GeMoMa	CDS	7922328	7922531	.	+	0	ID=cds-306542;Parent=PASSSERD09966.2;ae=true;minCov=1097;pc=1
12	AnnotationFinalizer_	five_prime_UTR	7894703	7894727	.	+	.	ID=five_prime_utr-39915;Parent=PASSSERD09966.2
12	AnnotationFinalizer_	three_prime_UTR	7922532	7924996	.	+	.	ID=three_prime_utr-32239;Parent=PASSSERD09966.2
12	AnnotationFinalizer_	three_prime_UTR	7925020	7925486	.	+	.	ID=three_prime_utr-32240;Parent=PASSSERD09966.2
12	GeMoMa	mRNA	7895971	7925486	3472	+	.	ID=PASSSERD09966.3;Parent=PASSSERD09966;aa=680;alternative="pyrgi_gene-NCKIPSD";avgCov=1117.5039;bestScore=3472;ce=12;evidence=2;iAA=0.9897;lpm=422;maxGap=0;maxScore=3507;minCov=523;minSplitReads=943;nps=0;oldID=onychos_rna-XM_041425529.1_R0;pAA=0.9912;prediction=0;raa=680;rce=12;ref-gene=onychos_gene-NCKIPSD;start=M;stop=*;sumWeight=2.0;tae=1;tde=1;tie=1;tpc=1
12	GeMoMa	exon	7895971	7896114	.	+	.	ID=nbis-exon-337493;Parent=PASSSERD09966.3;de=true;minCov=894;pc=1
12	GeMoMa	exon	7896862	7897063	.	+	.	ID=nbis-exon-337494;Parent=PASSSERD09966.3;de=true;minCov=894;pc=1
12	GeMoMa	exon	7901408	7901495	.	+	.	ID=nbis-exon-337495;Parent=PASSSERD09966.3;de=true;minCov=894;pc=1
12	GeMoMa	exon	7903583	7904208	.	+	.	ID=nbis-exon-337496;Parent=PASSSERD09966.3;de=true;minCov=894;pc=1
12	GeMoMa	exon	7910220	7910390	.	+	.	ID=nbis-exon-337497;Parent=PASSSERD09966.3;de=true;minCov=894;pc=1
12	GeMoMa	exon	7911530	7911616	.	+	.	ID=nbis-exon-337498;Parent=PASSSERD09966.3;de=true;minCov=894;pc=1
12	GeMoMa	exon	7912965	7913103	.	+	.	ID=nbis-exon-337499;Parent=PASSSERD09966.3;de=true;minCov=894;pc=1
12	GeMoMa	exon	7918068	7918148	.	+	.	ID=nbis-exon-337500;Parent=PASSSERD09966.3;de=true;minCov=894;pc=1
12	GeMoMa	exon	7919347	7919475	.	+	.	ID=nbis-exon-337501;Parent=PASSSERD09966.3;de=true;minCov=894;pc=1
12	GeMoMa	exon	7919994	7920086	.	+	.	ID=nbis-exon-337502;Parent=PASSSERD09966.3;de=true;minCov=894;pc=1
12	GeMoMa	exon	7921588	7921760	.	+	.	ID=nbis-exon-337503;Parent=PASSSERD09966.3;de=true;minCov=894;pc=1
12	GeMoMa	exon	7922328	7924996	.	+	.	ID=nbis-exon-337504;Parent=PASSSERD09966.3;de=true;minCov=894;pc=1
12	GeMoMa	exon	7925020	7925486	.	+	.	ID=nbis-exon-337505;Parent=PASSSERD09966.3;de=true;minCov=894;pc=1
12	GeMoMa	CDS	7896068	7896114	.	+	0	ID=cds-306543;Parent=PASSSERD09966.3;de=true;minCov=894;pc=1
12	GeMoMa	CDS	7896862	7897063	.	+	1	ID=cds-306544;Parent=PASSSERD09966.3;ae=true;de=true;minCov=984;pc=1
12	GeMoMa	CDS	7901408	7901495	.	+	0	ID=cds-306545;Parent=PASSSERD09966.3;ae=true;de=true;minCov=1030;pc=1
12	GeMoMa	CDS	7903583	7904208	.	+	2	ID=cds-306546;Parent=PASSSERD09966.3;ae=true;de=true;minCov=523;pc=1
12	GeMoMa	CDS	7910220	7910390	.	+	0	ID=cds-306547;Parent=PASSSERD09966.3;ae=true;de=true;minCov=996;pc=1
12	GeMoMa	CDS	7911530	7911616	.	+	0	ID=cds-306548;Parent=PASSSERD09966.3;ae=true;de=true;minCov=964;pc=1
12	GeMoMa	CDS	7912965	7913103	.	+	0	ID=cds-306549;Parent=PASSSERD09966.3;ae=true;de=true;minCov=1091;pc=1
12	GeMoMa	CDS	7918068	7918148	.	+	2	ID=cds-306550;Parent=PASSSERD09966.3;ae=true;de=true;minCov=1316;pc=1
12	GeMoMa	CDS	7919347	7919475	.	+	2	ID=cds-306551;Parent=PASSSERD09966.3;ae=true;de=true;minCov=1348;pc=1
12	GeMoMa	CDS	7919994	7920086	.	+	2	ID=cds-306552;Parent=PASSSERD09966.3;ae=true;de=true;minCov=1164;pc=1
12	GeMoMa	CDS	7921588	7921760	.	+	2	ID=cds-306553;Parent=PASSSERD09966.3;ae=true;de=true;minCov=1020;pc=1
12	GeMoMa	CDS	7922328	7922531	.	+	0	ID=cds-306554;Parent=PASSSERD09966.3;ae=true;minCov=1097;pc=1
12	AnnotationFinalizer_	five_prime_UTR	7895971	7896067	.	+	.	ID=five_prime_utr-39916;Parent=PASSSERD09966.3
12	AnnotationFinalizer_	three_prime_UTR	7922532	7924996	.	+	.	ID=three_prime_utr-32241;Parent=PASSSERD09966.3
12	AnnotationFinalizer_	three_prime_UTR	7925020	7925486	.	+	.	ID=three_prime_utr-32242;Parent=PASSSERD09966.3
12	GAF	gene	7927834	7958551	.	+	.	ID=PASSSERD09967;combinedEvidence=3;complete=2;maxEvidence=2;maxTie=1.0;transcripts=2
12	GeMoMa	mRNA	7927834	7958551	15750	+	.	ID=PASSSERD09967.1;Parent=PASSSERD09967;aa=2999;alternative="onychos_gene-CELSR3";avgCov=90.567;bestScore=15750;ce=35;evidence=2;iAA=0.9993;lpm=1793;maxGap=0;maxScore=15796;minCov=23;minSplitReads=12;nps=0;oldID=montanus_rna-XM_039734262.1_R0;pAA=0.9997;prediction=0;raa=2999;rce=35;ref-gene=montanus_gene-CELSR3;start=M;stop=*;sumWeight=1.8;tae=1;tde=1;tie=1;tpc=1
12	GeMoMa	exon	7927834	7930632	.	+	.	ID=nbis-exon-337506;Parent=PASSSERD09967.1;de=true;minCov=29;pc=1
12	GeMoMa	exon	7936096	7936728	.	+	.	ID=nbis-exon-337507;Parent=PASSSERD09967.1;de=true;minCov=29;pc=1
12	GeMoMa	exon	7938274	7938496	.	+	.	ID=nbis-exon-337508;Parent=PASSSERD09967.1;de=true;minCov=29;pc=1
12	GeMoMa	exon	7938839	7938954	.	+	.	ID=nbis-exon-337509;Parent=PASSSERD09967.1;de=true;minCov=29;pc=1
12	GeMoMa	exon	7939332	7939420	.	+	.	ID=nbis-exon-337510;Parent=PASSSERD09967.1;de=true;minCov=29;pc=1
12	GeMoMa	exon	7939831	7939988	.	+	.	ID=nbis-exon-337511;Parent=PASSSERD09967.1;de=true;minCov=29;pc=1
12	GeMoMa	exon	7940160	7940323	.	+	.	ID=nbis-exon-337512;Parent=PASSSERD09967.1;de=true;minCov=29;pc=1
12	GeMoMa	exon	7940761	7940886	.	+	.	ID=nbis-exon-337513;Parent=PASSSERD09967.1;de=true;minCov=29;pc=1
12	GeMoMa	exon	7941060	7941229	.	+	.	ID=nbis-exon-337514;Parent=PASSSERD09967.1;de=true;minCov=29;pc=1
12	GeMoMa	exon	7941467	7941652	.	+	.	ID=nbis-exon-337515;Parent=PASSSERD09967.1;de=true;minCov=29;pc=1
12	GeMoMa	exon	7941794	7941904	.	+	.	ID=nbis-exon-337516;Parent=PASSSERD09967.1;de=true;minCov=29;pc=1
12	GeMoMa	exon	7942163	7942331	.	+	.	ID=nbis-exon-337517;Parent=PASSSERD09967.1;de=true;minCov=29;pc=1
12	GeMoMa	exon	7942575	7942716	.	+	.	ID=nbis-exon-337518;Parent=PASSSERD09967.1;de=true;minCov=29;pc=1
12	GeMoMa	exon	7942892	7943012	.	+	.	ID=nbis-exon-337519;Parent=PASSSERD09967.1;de=true;minCov=29;pc=1
12	GeMoMa	exon	7943309	7943492	.	+	.	ID=nbis-exon-337520;Parent=PASSSERD09967.1;de=true;minCov=29;pc=1
12	GeMoMa	exon	7943578	7943679	.	+	.	ID=nbis-exon-337521;Parent=PASSSERD09967.1;de=true;minCov=29;pc=1
12	GeMoMa	exon	7945894	7945988	.	+	.	ID=nbis-exon-337522;Parent=PASSSERD09967.1;de=true;minCov=29;pc=1
12	GeMoMa	exon	7946704	7946913	.	+	.	ID=nbis-exon-337523;Parent=PASSSERD09967.1;de=true;minCov=29;pc=1
12	GeMoMa	exon	7947342	7947525	.	+	.	ID=nbis-exon-337524;Parent=PASSSERD09967.1;de=true;minCov=29;pc=1
12	GeMoMa	exon	7947994	7948143	.	+	.	ID=nbis-exon-337525;Parent=PASSSERD09967.1;de=true;minCov=29;pc=1
12	GeMoMa	exon	7948438	7948618	.	+	.	ID=nbis-exon-337526;Parent=PASSSERD09967.1;de=true;minCov=29;pc=1
12	GeMoMa	exon	7948878	7949045	.	+	.	ID=nbis-exon-337527;Parent=PASSSERD09967.1;de=true;minCov=29;pc=1
12	GeMoMa	exon	7949444	7949570	.	+	.	ID=nbis-exon-337528;Parent=PASSSERD09967.1;de=true;minCov=29;pc=1
12	GeMoMa	exon	7949760	7949966	.	+	.	ID=nbis-exon-337529;Parent=PASSSERD09967.1;de=true;minCov=29;pc=1
12	GeMoMa	exon	7950057	7950231	.	+	.	ID=nbis-exon-337530;Parent=PASSSERD09967.1;de=true;minCov=29;pc=1
12	GeMoMa	exon	7950743	7950855	.	+	.	ID=nbis-exon-337531;Parent=PASSSERD09967.1;de=true;minCov=29;pc=1
12	GeMoMa	exon	7951147	7951226	.	+	.	ID=nbis-exon-337532;Parent=PASSSERD09967.1;de=true;minCov=29;pc=1
12	GeMoMa	exon	7951855	7951981	.	+	.	ID=nbis-exon-337533;Parent=PASSSERD09967.1;de=true;minCov=29;pc=1
12	GeMoMa	exon	7952610	7952723	.	+	.	ID=nbis-exon-337534;Parent=PASSSERD09967.1;de=true;minCov=29;pc=1
12	GeMoMa	exon	7952846	7952982	.	+	.	ID=nbis-exon-337535;Parent=PASSSERD09967.1;de=true;minCov=29;pc=1
12	GeMoMa	exon	7953071	7953177	.	+	.	ID=nbis-exon-337536;Parent=PASSSERD09967.1;de=true;minCov=29;pc=1
12	GeMoMa	exon	7953799	7953972	.	+	.	ID=nbis-exon-337537;Parent=PASSSERD09967.1;de=true;minCov=29;pc=1
12	GeMoMa	exon	7954117	7954317	.	+	.	ID=nbis-exon-337538;Parent=PASSSERD09967.1;de=true;minCov=29;pc=1
12	GeMoMa	exon	7954490	7955567	.	+	.	ID=nbis-exon-337539;Parent=PASSSERD09967.1;de=true;minCov=29;pc=1
12	GeMoMa	exon	7956260	7958551	.	+	.	ID=nbis-exon-337540;Parent=PASSSERD09967.1;de=true;minCov=29;pc=1
12	GeMoMa	CDS	7927986	7930632	.	+	0	ID=cds-306555;Parent=PASSSERD09967.1;de=true;minCov=29;pc=1
12	GeMoMa	CDS	7936096	7936728	.	+	2	ID=cds-306556;Parent=PASSSERD09967.1;ae=true;de=true;minCov=40;pc=1
12	GeMoMa	CDS	7938274	7938496	.	+	2	ID=cds-306557;Parent=PASSSERD09967.1;ae=true;de=true;minCov=50;pc=1
12	GeMoMa	CDS	7938839	7938954	.	+	1	ID=cds-306558;Parent=PASSSERD09967.1;ae=true;de=true;minCov=44;pc=1
12	GeMoMa	CDS	7939332	7939420	.	+	2	ID=cds-306559;Parent=PASSSERD09967.1;ae=true;de=true;minCov=50;pc=1
12	GeMoMa	CDS	7939831	7939988	.	+	0	ID=cds-306560;Parent=PASSSERD09967.1;ae=true;de=true;minCov=61;pc=1
12	GeMoMa	CDS	7940160	7940323	.	+	1	ID=cds-306561;Parent=PASSSERD09967.1;ae=true;de=true;minCov=60;pc=1
12	GeMoMa	CDS	7940761	7940886	.	+	2	ID=cds-306562;Parent=PASSSERD09967.1;ae=true;de=true;minCov=63;pc=1
12	GeMoMa	CDS	7941060	7941229	.	+	2	ID=cds-306563;Parent=PASSSERD09967.1;ae=true;de=true;minCov=31;pc=1
12	GeMoMa	CDS	7941467	7941652	.	+	0	ID=cds-306564;Parent=PASSSERD09967.1;ae=true;de=true;minCov=29;pc=1
12	GeMoMa	CDS	7941794	7941904	.	+	0	ID=cds-306565;Parent=PASSSERD09967.1;ae=true;de=true;minCov=23;pc=1
12	GeMoMa	CDS	7942163	7942331	.	+	0	ID=cds-306566;Parent=PASSSERD09967.1;ae=true;de=true;minCov=51;pc=1
12	GeMoMa	CDS	7942575	7942716	.	+	2	ID=cds-306567;Parent=PASSSERD09967.1;ae=true;de=true;minCov=75;pc=1
12	GeMoMa	CDS	7942892	7943012	.	+	1	ID=cds-306568;Parent=PASSSERD09967.1;ae=true;de=true;minCov=133;pc=1
12	GeMoMa	CDS	7943309	7943492	.	+	0	ID=cds-306569;Parent=PASSSERD09967.1;ae=true;de=true;minCov=37;pc=1
12	GeMoMa	CDS	7943578	7943679	.	+	2	ID=cds-306570;Parent=PASSSERD09967.1;ae=true;de=true;minCov=47;pc=1
12	GeMoMa	CDS	7945894	7945988	.	+	2	ID=cds-306571;Parent=PASSSERD09967.1;ae=true;de=true;minCov=78;pc=1
12	GeMoMa	CDS	7946704	7946913	.	+	0	ID=cds-306572;Parent=PASSSERD09967.1;ae=true;de=true;minCov=51;pc=1
12	GeMoMa	CDS	7947342	7947525	.	+	0	ID=cds-306573;Parent=PASSSERD09967.1;ae=true;de=true;minCov=37;pc=1
12	GeMoMa	CDS	7947994	7948143	.	+	2	ID=cds-306574;Parent=PASSSERD09967.1;ae=true;de=true;minCov=63;pc=1
12	GeMoMa	CDS	7948438	7948618	.	+	2	ID=cds-306575;Parent=PASSSERD09967.1;ae=true;de=true;minCov=57;pc=1
12	GeMoMa	CDS	7948878	7949045	.	+	1	ID=cds-306576;Parent=PASSSERD09967.1;ae=true;de=true;minCov=57;pc=1
12	GeMoMa	CDS	7949444	7949570	.	+	1	ID=cds-306577;Parent=PASSSERD09967.1;ae=true;de=true;minCov=104;pc=1
12	GeMoMa	CDS	7949760	7949966	.	+	0	ID=cds-306578;Parent=PASSSERD09967.1;ae=true;de=true;minCov=66;pc=1
12	GeMoMa	CDS	7950057	7950231	.	+	0	ID=cds-306579;Parent=PASSSERD09967.1;ae=true;de=true;minCov=41;pc=1
12	GeMoMa	CDS	7950743	7950855	.	+	2	ID=cds-306580;Parent=PASSSERD09967.1;ae=true;de=true;minCov=52;pc=1
12	GeMoMa	CDS	7951147	7951226	.	+	0	ID=cds-306581;Parent=PASSSERD09967.1;ae=true;de=true;minCov=97;pc=1
12	GeMoMa	CDS	7951855	7951981	.	+	1	ID=cds-306582;Parent=PASSSERD09967.1;ae=true;de=true;minCov=42;pc=1
12	GeMoMa	CDS	7952610	7952723	.	+	0	ID=cds-306583;Parent=PASSSERD09967.1;ae=true;de=true;minCov=77;pc=1
12	GeMoMa	CDS	7952846	7952982	.	+	0	ID=cds-306584;Parent=PASSSERD09967.1;ae=true;de=true;minCov=65;pc=1
12	GeMoMa	CDS	7953071	7953177	.	+	1	ID=cds-306585;Parent=PASSSERD09967.1;ae=true;de=true;minCov=73;pc=1
12	GeMoMa	CDS	7953799	7953972	.	+	2	ID=cds-306586;Parent=PASSSERD09967.1;ae=true;de=true;minCov=103;pc=1
12	GeMoMa	CDS	7954117	7954317	.	+	2	ID=cds-306587;Parent=PASSSERD09967.1;ae=true;de=true;minCov=109;pc=1
12	GeMoMa	CDS	7954490	7955567	.	+	2	ID=cds-306588;Parent=PASSSERD09967.1;ae=true;de=true;minCov=108;pc=1
12	GeMoMa	CDS	7956260	7956287	.	+	1	ID=cds-306589;Parent=PASSSERD09967.1;ae=true;minCov=169;pc=1
12	AnnotationFinalizer_	five_prime_UTR	7927834	7927985	.	+	.	ID=five_prime_utr-39917;Parent=PASSSERD09967.1
12	AnnotationFinalizer_	three_prime_UTR	7956288	7958551	.	+	.	ID=three_prime_utr-32243;Parent=PASSSERD09967.1
12	GeMoMa	mRNA	7927834	7958551	15824	+	.	ID=PASSSERD09967.2;Parent=PASSSERD09967;aa=3004;avgCov=90.5158;bestScore=15824;ce=36;evidence=1;iAA=1;lpm=3004;maxGap=0;maxScore=15824;minCov=23;minSplitReads=23;nps=0;oldID=passerold_transcript:ENSPDOT00000005466_R0;pAA=1;prediction=0;raa=3004;rce=36;ref-gene=passerold_gene:ENSPDOG00000003375;start=M;stop=*;sumWeight=0.8;tae=1;tde=1;tie=1;tpc=1
12	GeMoMa	exon	7927834	7930632	.	+	.	ID=nbis-exon-337541;Parent=PASSSERD09967.2;de=true;minCov=29;pc=1
12	GeMoMa	exon	7936096	7936728	.	+	.	ID=nbis-exon-337542;Parent=PASSSERD09967.2;de=true;minCov=29;pc=1
12	GeMoMa	exon	7938274	7938496	.	+	.	ID=nbis-exon-337543;Parent=PASSSERD09967.2;de=true;minCov=29;pc=1
12	GeMoMa	exon	7938839	7938954	.	+	.	ID=nbis-exon-337544;Parent=PASSSERD09967.2;de=true;minCov=29;pc=1
12	GeMoMa	exon	7939332	7939420	.	+	.	ID=nbis-exon-337545;Parent=PASSSERD09967.2;de=true;minCov=29;pc=1
12	GeMoMa	exon	7939831	7939988	.	+	.	ID=nbis-exon-337546;Parent=PASSSERD09967.2;de=true;minCov=29;pc=1
12	GeMoMa	exon	7940160	7940323	.	+	.	ID=nbis-exon-337547;Parent=PASSSERD09967.2;de=true;minCov=29;pc=1
12	GeMoMa	exon	7940761	7940886	.	+	.	ID=nbis-exon-337548;Parent=PASSSERD09967.2;de=true;minCov=29;pc=1
12	GeMoMa	exon	7941060	7941229	.	+	.	ID=nbis-exon-337549;Parent=PASSSERD09967.2;de=true;minCov=29;pc=1
12	GeMoMa	exon	7941467	7941652	.	+	.	ID=nbis-exon-337550;Parent=PASSSERD09967.2;de=true;minCov=29;pc=1
12	GeMoMa	exon	7941794	7941904	.	+	.	ID=nbis-exon-337551;Parent=PASSSERD09967.2;de=true;minCov=29;pc=1
12	GeMoMa	exon	7942163	7942331	.	+	.	ID=nbis-exon-337552;Parent=PASSSERD09967.2;de=true;minCov=29;pc=1
12	GeMoMa	exon	7942575	7942716	.	+	.	ID=nbis-exon-337553;Parent=PASSSERD09967.2;de=true;minCov=29;pc=1
12	GeMoMa	exon	7942892	7943012	.	+	.	ID=nbis-exon-337554;Parent=PASSSERD09967.2;de=true;minCov=29;pc=1
12	GeMoMa	exon	7943309	7943492	.	+	.	ID=nbis-exon-337555;Parent=PASSSERD09967.2;de=true;minCov=29;pc=1
12	GeMoMa	exon	7943578	7943679	.	+	.	ID=nbis-exon-337556;Parent=PASSSERD09967.2;de=true;minCov=29;pc=1
12	GeMoMa	exon	7944290	7944304	.	+	.	ID=nbis-exon-337557;Parent=PASSSERD09967.2;de=true;minCov=29;pc=1
12	GeMoMa	exon	7945894	7945988	.	+	.	ID=nbis-exon-337558;Parent=PASSSERD09967.2;de=true;minCov=29;pc=1
12	GeMoMa	exon	7946704	7946913	.	+	.	ID=nbis-exon-337559;Parent=PASSSERD09967.2;de=true;minCov=29;pc=1
12	GeMoMa	exon	7947342	7947525	.	+	.	ID=nbis-exon-337560;Parent=PASSSERD09967.2;de=true;minCov=29;pc=1
12	GeMoMa	exon	7947994	7948143	.	+	.	ID=nbis-exon-337561;Parent=PASSSERD09967.2;de=true;minCov=29;pc=1
12	GeMoMa	exon	7948438	7948618	.	+	.	ID=nbis-exon-337562;Parent=PASSSERD09967.2;de=true;minCov=29;pc=1
12	GeMoMa	exon	7948878	7949045	.	+	.	ID=nbis-exon-337563;Parent=PASSSERD09967.2;de=true;minCov=29;pc=1
12	GeMoMa	exon	7949444	7949570	.	+	.	ID=nbis-exon-337564;Parent=PASSSERD09967.2;de=true;minCov=29;pc=1
12	GeMoMa	exon	7949760	7949966	.	+	.	ID=nbis-exon-337565;Parent=PASSSERD09967.2;de=true;minCov=29;pc=1
12	GeMoMa	exon	7950057	7950231	.	+	.	ID=nbis-exon-337566;Parent=PASSSERD09967.2;de=true;minCov=29;pc=1
12	GeMoMa	exon	7950743	7950855	.	+	.	ID=nbis-exon-337567;Parent=PASSSERD09967.2;de=true;minCov=29;pc=1
12	GeMoMa	exon	7951147	7951226	.	+	.	ID=nbis-exon-337568;Parent=PASSSERD09967.2;de=true;minCov=29;pc=1
12	GeMoMa	exon	7951855	7951981	.	+	.	ID=nbis-exon-337569;Parent=PASSSERD09967.2;de=true;minCov=29;pc=1
12	GeMoMa	exon	7952610	7952723	.	+	.	ID=nbis-exon-337570;Parent=PASSSERD09967.2;de=true;minCov=29;pc=1
12	GeMoMa	exon	7952846	7952982	.	+	.	ID=nbis-exon-337571;Parent=PASSSERD09967.2;de=true;minCov=29;pc=1
12	GeMoMa	exon	7953071	7953177	.	+	.	ID=nbis-exon-337572;Parent=PASSSERD09967.2;de=true;minCov=29;pc=1
12	GeMoMa	exon	7953799	7953972	.	+	.	ID=nbis-exon-337573;Parent=PASSSERD09967.2;de=true;minCov=29;pc=1
12	GeMoMa	exon	7954117	7954317	.	+	.	ID=nbis-exon-337574;Parent=PASSSERD09967.2;de=true;minCov=29;pc=1
12	GeMoMa	exon	7954490	7955567	.	+	.	ID=nbis-exon-337575;Parent=PASSSERD09967.2;de=true;minCov=29;pc=1
12	GeMoMa	exon	7956260	7958551	.	+	.	ID=nbis-exon-337576;Parent=PASSSERD09967.2;de=true;minCov=29;pc=1
12	GeMoMa	CDS	7927986	7930632	.	+	0	ID=cds-306590;Parent=PASSSERD09967.2;de=true;minCov=29;pc=1
12	GeMoMa	CDS	7936096	7936728	.	+	2	ID=cds-306591;Parent=PASSSERD09967.2;ae=true;de=true;minCov=40;pc=1
12	GeMoMa	CDS	7938274	7938496	.	+	2	ID=cds-306592;Parent=PASSSERD09967.2;ae=true;de=true;minCov=50;pc=1
12	GeMoMa	CDS	7938839	7938954	.	+	1	ID=cds-306593;Parent=PASSSERD09967.2;ae=true;de=true;minCov=44;pc=1
12	GeMoMa	CDS	7939332	7939420	.	+	2	ID=cds-306594;Parent=PASSSERD09967.2;ae=true;de=true;minCov=50;pc=1
12	GeMoMa	CDS	7939831	7939988	.	+	0	ID=cds-306595;Parent=PASSSERD09967.2;ae=true;de=true;minCov=61;pc=1
12	GeMoMa	CDS	7940160	7940323	.	+	1	ID=cds-306596;Parent=PASSSERD09967.2;ae=true;de=true;minCov=60;pc=1
12	GeMoMa	CDS	7940761	7940886	.	+	2	ID=cds-306597;Parent=PASSSERD09967.2;ae=true;de=true;minCov=63;pc=1
12	GeMoMa	CDS	7941060	7941229	.	+	2	ID=cds-306598;Parent=PASSSERD09967.2;ae=true;de=true;minCov=31;pc=1
12	GeMoMa	CDS	7941467	7941652	.	+	0	ID=cds-306599;Parent=PASSSERD09967.2;ae=true;de=true;minCov=29;pc=1
12	GeMoMa	CDS	7941794	7941904	.	+	0	ID=cds-306600;Parent=PASSSERD09967.2;ae=true;de=true;minCov=23;pc=1
12	GeMoMa	CDS	7942163	7942331	.	+	0	ID=cds-306601;Parent=PASSSERD09967.2;ae=true;de=true;minCov=51;pc=1
12	GeMoMa	CDS	7942575	7942716	.	+	2	ID=cds-306602;Parent=PASSSERD09967.2;ae=true;de=true;minCov=75;pc=1
12	GeMoMa	CDS	7942892	7943012	.	+	1	ID=cds-306603;Parent=PASSSERD09967.2;ae=true;de=true;minCov=133;pc=1
12	GeMoMa	CDS	7943309	7943492	.	+	0	ID=cds-306604;Parent=PASSSERD09967.2;ae=true;de=true;minCov=37;pc=1
12	GeMoMa	CDS	7943578	7943679	.	+	2	ID=cds-306605;Parent=PASSSERD09967.2;ae=true;de=true;minCov=47;pc=1
12	GeMoMa	CDS	7944290	7944304	.	+	2	ID=cds-306606;Parent=PASSSERD09967.2;ae=true;de=true;minCov=55;pc=1
12	GeMoMa	CDS	7945894	7945988	.	+	2	ID=cds-306607;Parent=PASSSERD09967.2;ae=true;de=true;minCov=78;pc=1
12	GeMoMa	CDS	7946704	7946913	.	+	0	ID=cds-306608;Parent=PASSSERD09967.2;ae=true;de=true;minCov=51;pc=1
12	GeMoMa	CDS	7947342	7947525	.	+	0	ID=cds-306609;Parent=PASSSERD09967.2;ae=true;de=true;minCov=37;pc=1
12	GeMoMa	CDS	7947994	7948143	.	+	2	ID=cds-306610;Parent=PASSSERD09967.2;ae=true;de=true;minCov=63;pc=1
12	GeMoMa	CDS	7948438	7948618	.	+	2	ID=cds-306611;Parent=PASSSERD09967.2;ae=true;de=true;minCov=57;pc=1
12	GeMoMa	CDS	7948878	7949045	.	+	1	ID=cds-306612;Parent=PASSSERD09967.2;ae=true;de=true;minCov=57;pc=1
12	GeMoMa	CDS	7949444	7949570	.	+	1	ID=cds-306613;Parent=PASSSERD09967.2;ae=true;de=true;minCov=104;pc=1
12	GeMoMa	CDS	7949760	7949966	.	+	0	ID=cds-306614;Parent=PASSSERD09967.2;ae=true;de=true;minCov=66;pc=1
12	GeMoMa	CDS	7950057	7950231	.	+	0	ID=cds-306615;Parent=PASSSERD09967.2;ae=true;de=true;minCov=41;pc=1
12	GeMoMa	CDS	7950743	7950855	.	+	2	ID=cds-306616;Parent=PASSSERD09967.2;ae=true;de=true;minCov=52;pc=1
12	GeMoMa	CDS	7951147	7951226	.	+	0	ID=cds-306617;Parent=PASSSERD09967.2;ae=true;de=true;minCov=97;pc=1
12	GeMoMa	CDS	7951855	7951981	.	+	1	ID=cds-306618;Parent=PASSSERD09967.2;ae=true;de=true;minCov=42;pc=1
12	GeMoMa	CDS	7952610	7952723	.	+	0	ID=cds-306619;Parent=PASSSERD09967.2;ae=true;de=true;minCov=77;pc=1
12	GeMoMa	CDS	7952846	7952982	.	+	0	ID=cds-306620;Parent=PASSSERD09967.2;ae=true;de=true;minCov=65;pc=1
12	GeMoMa	CDS	7953071	7953177	.	+	1	ID=cds-306621;Parent=PASSSERD09967.2;ae=true;de=true;minCov=73;pc=1
12	GeMoMa	CDS	7953799	7953972	.	+	2	ID=cds-306622;Parent=PASSSERD09967.2;ae=true;de=true;minCov=103;pc=1
12	GeMoMa	CDS	7954117	7954317	.	+	2	ID=cds-306623;Parent=PASSSERD09967.2;ae=true;de=true;minCov=109;pc=1
12	GeMoMa	CDS	7954490	7955567	.	+	2	ID=cds-306624;Parent=PASSSERD09967.2;ae=true;de=true;minCov=108;pc=1
12	GeMoMa	CDS	7956260	7956287	.	+	1	ID=cds-306625;Parent=PASSSERD09967.2;ae=true;minCov=169;pc=1
12	AnnotationFinalizer_	five_prime_UTR	7927834	7927985	.	+	.	ID=five_prime_utr-39918;Parent=PASSSERD09967.2
12	AnnotationFinalizer_	three_prime_UTR	7956288	7958551	.	+	.	ID=three_prime_utr-32244;Parent=PASSSERD09967.2
12	GAF	gene	7959764	7968579	.	+	.	ID=PASSSERD09969;combinedEvidence=3;complete=1;maxEvidence=3;maxTie=1.0;transcripts=1
12	GeMoMa	mRNA	7959764	7968579	3567	+	.	ID=PASSSERD09969.1;Parent=PASSSERD09969;aa=714;alternative="onychos_gene-SLC26A6,pyrgi_gene-SLC26A6";avgCov=3310.8768;bestScore=3567;ce=19;evidence=3;iAA=0.9958;lpm=525;maxGap=0;maxScore=3586;minCov=226;minSplitReads=333;nps=0;oldID=montanus_rna-XM_039734259.1_R0;pAA=0.9958;prediction=0;raa=714;rce=19;ref-gene=montanus_gene-SLC26A6;start=M;stop=*;sumWeight=2.8;tae=1;tde=1;tie=1;tpc=1
12	GeMoMa	exon	7959764	7960013	.	+	.	ID=nbis-exon-337590;Parent=PASSSERD09969.1;de=true;minCov=329;pc=1
12	GeMoMa	exon	7960506	7960560	.	+	.	ID=nbis-exon-337591;Parent=PASSSERD09969.1;de=true;minCov=329;pc=1
12	GeMoMa	exon	7961382	7961539	.	+	.	ID=nbis-exon-337592;Parent=PASSSERD09969.1;de=true;minCov=329;pc=1
12	GeMoMa	exon	7961845	7961984	.	+	.	ID=nbis-exon-337593;Parent=PASSSERD09969.1;de=true;minCov=329;pc=1
12	GeMoMa	exon	7962081	7962191	.	+	.	ID=nbis-exon-337594;Parent=PASSSERD09969.1;de=true;minCov=329;pc=1
12	GeMoMa	exon	7962461	7962633	.	+	.	ID=nbis-exon-337595;Parent=PASSSERD09969.1;de=true;minCov=329;pc=1
12	GeMoMa	exon	7962711	7962875	.	+	.	ID=nbis-exon-337596;Parent=PASSSERD09969.1;de=true;minCov=329;pc=1
12	GeMoMa	exon	7963003	7963155	.	+	.	ID=nbis-exon-337597;Parent=PASSSERD09969.1;de=true;minCov=329;pc=1
12	GeMoMa	exon	7963356	7963438	.	+	.	ID=nbis-exon-337598;Parent=PASSSERD09969.1;de=true;minCov=329;pc=1
12	GeMoMa	exon	7963531	7963678	.	+	.	ID=nbis-exon-337599;Parent=PASSSERD09969.1;de=true;minCov=329;pc=1
12	GeMoMa	exon	7963786	7963899	.	+	.	ID=nbis-exon-337600;Parent=PASSSERD09969.1;de=true;minCov=329;pc=1
12	GeMoMa	exon	7964004	7964081	.	+	.	ID=nbis-exon-337601;Parent=PASSSERD09969.1;de=true;minCov=329;pc=1
12	GeMoMa	exon	7964213	7964308	.	+	.	ID=nbis-exon-337602;Parent=PASSSERD09969.1;de=true;minCov=329;pc=1
12	GeMoMa	exon	7964431	7964537	.	+	.	ID=nbis-exon-337603;Parent=PASSSERD09969.1;de=true;minCov=329;pc=1
12	GeMoMa	exon	7964625	7964694	.	+	.	ID=nbis-exon-337604;Parent=PASSSERD09969.1;de=true;minCov=329;pc=1
12	GeMoMa	exon	7964852	7964944	.	+	.	ID=nbis-exon-337605;Parent=PASSSERD09969.1;de=true;minCov=329;pc=1
12	GeMoMa	exon	7965047	7965151	.	+	.	ID=nbis-exon-337606;Parent=PASSSERD09969.1;de=true;minCov=329;pc=1
12	GeMoMa	exon	7965667	7965843	.	+	.	ID=nbis-exon-337607;Parent=PASSSERD09969.1;de=true;minCov=329;pc=1
12	GeMoMa	exon	7965967	7966021	.	+	.	ID=nbis-exon-337608;Parent=PASSSERD09969.1;de=true;minCov=329;pc=1
12	GeMoMa	exon	7966304	7966425	.	+	.	ID=nbis-exon-337609;Parent=PASSSERD09969.1;de=true;minCov=329;pc=1
12	GeMoMa	exon	7966606	7968579	.	+	.	ID=nbis-exon-337610;Parent=PASSSERD09969.1;de=true;minCov=329;pc=1
12	GeMoMa	CDS	7961412	7961539	.	+	0	ID=cds-306639;Parent=PASSSERD09969.1;de=true;minCov=329;pc=1
12	GeMoMa	CDS	7961845	7961984	.	+	1	ID=cds-306640;Parent=PASSSERD09969.1;ae=true;de=true;minCov=226;pc=1
12	GeMoMa	CDS	7962081	7962191	.	+	2	ID=cds-306641;Parent=PASSSERD09969.1;ae=true;de=true;minCov=963;pc=1
12	GeMoMa	CDS	7962461	7962633	.	+	2	ID=cds-306642;Parent=PASSSERD09969.1;ae=true;de=true;minCov=875;pc=1
12	GeMoMa	CDS	7962711	7962875	.	+	0	ID=cds-306643;Parent=PASSSERD09969.1;ae=true;de=true;minCov=1339;pc=1
12	GeMoMa	CDS	7963003	7963155	.	+	0	ID=cds-306644;Parent=PASSSERD09969.1;ae=true;de=true;minCov=4190;pc=1
12	GeMoMa	CDS	7963356	7963438	.	+	0	ID=cds-306645;Parent=PASSSERD09969.1;ae=true;de=true;minCov=4849;pc=1
12	GeMoMa	CDS	7963531	7963678	.	+	1	ID=cds-306646;Parent=PASSSERD09969.1;ae=true;de=true;minCov=3262;pc=1
12	GeMoMa	CDS	7963786	7963899	.	+	0	ID=cds-306647;Parent=PASSSERD09969.1;ae=true;de=true;minCov=2531;pc=1
12	GeMoMa	CDS	7964004	7964081	.	+	0	ID=cds-306648;Parent=PASSSERD09969.1;ae=true;de=true;minCov=3223;pc=1
12	GeMoMa	CDS	7964213	7964308	.	+	0	ID=cds-306649;Parent=PASSSERD09969.1;ae=true;de=true;minCov=3561;pc=1
12	GeMoMa	CDS	7964431	7964537	.	+	0	ID=cds-306650;Parent=PASSSERD09969.1;ae=true;de=true;minCov=2717;pc=1
12	GeMoMa	CDS	7964625	7964694	.	+	1	ID=cds-306651;Parent=PASSSERD09969.1;ae=true;de=true;minCov=3222;pc=1
12	GeMoMa	CDS	7964852	7964944	.	+	0	ID=cds-306652;Parent=PASSSERD09969.1;ae=true;de=true;minCov=4773;pc=1
12	GeMoMa	CDS	7965047	7965151	.	+	0	ID=cds-306653;Parent=PASSSERD09969.1;ae=true;de=true;minCov=4195;pc=1
12	GeMoMa	CDS	7965667	7965843	.	+	0	ID=cds-306654;Parent=PASSSERD09969.1;ae=true;de=true;minCov=2185;pc=1
12	GeMoMa	CDS	7965967	7966021	.	+	0	ID=cds-306655;Parent=PASSSERD09969.1;ae=true;de=true;minCov=3266;pc=1
12	GeMoMa	CDS	7966304	7966425	.	+	2	ID=cds-306656;Parent=PASSSERD09969.1;ae=true;de=true;minCov=2040;pc=1
12	GeMoMa	CDS	7966606	7966629	.	+	0	ID=cds-306657;Parent=PASSSERD09969.1;ae=true;minCov=1943;pc=1
12	AnnotationFinalizer_	five_prime_UTR	7959764	7960013	.	+	.	ID=five_prime_utr-39920;Parent=PASSSERD09969.1
12	AnnotationFinalizer_	five_prime_UTR	7960506	7960560	.	+	.	ID=five_prime_utr-39921;Parent=PASSSERD09969.1
12	AnnotationFinalizer_	five_prime_UTR	7961382	7961411	.	+	.	ID=five_prime_utr-39922;Parent=PASSSERD09969.1
12	AnnotationFinalizer_	three_prime_UTR	7966630	7968579	.	+	.	ID=three_prime_utr-32246;Parent=PASSSERD09969.1
12	GAF	gene	7959764	7979100	.	+	.	ID=PASSSERD09968;combinedEvidence=2;complete=1;maxEvidence=2;maxTie=0.9167;transcripts=1
12	GeMoMa	mRNA	7959764	7979100	2324	+	.	ID=PASSSERD09968.1;Parent=PASSSERD09968;aa=483;alternative="pyrgi_gene-LOC121351324";avgCov=62783.6957;bestScore=2324;ce=13;evidence=2;iAA=0.936;lpm=151;maxGap=2;maxScore=2493;minCov=10;minSplitReads=0;nps=0;oldID=onychos_rna-XM_041425861.1_R0;pAA=0.9566;prediction=0;raa=482;rce=13;ref-gene=onychos_gene-LOC121347295;start=M;stop=*;sumWeight=2.0;tae=1;tde=0.9167;tie=0.9167;tpc=1
12	GeMoMa	exon	7959764	7960176	.	+	.	ID=nbis-exon-337577;Parent=PASSSERD09968.1;de=false;minCov=10;pc=1
12	GeMoMa	exon	7969790	7969930	.	+	.	ID=nbis-exon-337578;Parent=PASSSERD09968.1;de=false;minCov=10;pc=1
12	GeMoMa	exon	7970383	7970469	.	+	.	ID=nbis-exon-337579;Parent=PASSSERD09968.1;de=false;minCov=10;pc=1
12	GeMoMa	exon	7971446	7971575	.	+	.	ID=nbis-exon-337580;Parent=PASSSERD09968.1;de=false;minCov=10;pc=1
12	GeMoMa	exon	7972336	7972534	.	+	.	ID=nbis-exon-337581;Parent=PASSSERD09968.1;de=false;minCov=10;pc=1
12	GeMoMa	exon	7973108	7973187	.	+	.	ID=nbis-exon-337582;Parent=PASSSERD09968.1;de=false;minCov=10;pc=1
12	GeMoMa	exon	7973335	7973450	.	+	.	ID=nbis-exon-337583;Parent=PASSSERD09968.1;de=false;minCov=10;pc=1
12	GeMoMa	exon	7973852	7973995	.	+	.	ID=nbis-exon-337584;Parent=PASSSERD09968.1;de=false;minCov=10;pc=1
12	GeMoMa	exon	7974741	7974901	.	+	.	ID=nbis-exon-337585;Parent=PASSSERD09968.1;de=false;minCov=10;pc=1
12	GeMoMa	exon	7975866	7975951	.	+	.	ID=nbis-exon-337586;Parent=PASSSERD09968.1;de=false;minCov=10;pc=1
12	GeMoMa	exon	7976399	7976487	.	+	.	ID=nbis-exon-337587;Parent=PASSSERD09968.1;de=false;minCov=10;pc=1
12	GeMoMa	exon	7977044	7977119	.	+	.	ID=nbis-exon-337588;Parent=PASSSERD09968.1;de=false;minCov=10;pc=1
12	GeMoMa	exon	7977935	7979100	.	+	.	ID=nbis-exon-337589;Parent=PASSSERD09968.1;de=false;minCov=10;pc=1
12	GeMoMa	CDS	7960102	7960176	.	+	0	ID=cds-306626;Parent=PASSSERD09968.1;de=false;minCov=10;pc=1
12	GeMoMa	CDS	7969790	7969930	.	+	0	ID=cds-306627;Parent=PASSSERD09968.1;ae=true;de=true;minCov=4468;pc=1
12	GeMoMa	CDS	7970383	7970469	.	+	0	ID=cds-306628;Parent=PASSSERD09968.1;ae=true;de=true;minCov=51332;pc=1
12	GeMoMa	CDS	7971446	7971575	.	+	0	ID=cds-306629;Parent=PASSSERD09968.1;ae=true;de=true;minCov=49536;pc=1
12	GeMoMa	CDS	7972336	7972534	.	+	2	ID=cds-306630;Parent=PASSSERD09968.1;ae=true;de=true;minCov=48699;pc=1
12	GeMoMa	CDS	7973108	7973187	.	+	1	ID=cds-306631;Parent=PASSSERD09968.1;ae=true;de=true;minCov=45894;pc=1
12	GeMoMa	CDS	7973335	7973450	.	+	2	ID=cds-306632;Parent=PASSSERD09968.1;ae=true;de=true;minCov=46485;pc=1
12	GeMoMa	CDS	7973852	7973995	.	+	0	ID=cds-306633;Parent=PASSSERD09968.1;ae=true;de=true;minCov=52345;pc=1
12	GeMoMa	CDS	7974741	7974901	.	+	0	ID=cds-306634;Parent=PASSSERD09968.1;ae=true;de=true;minCov=69837;pc=1
12	GeMoMa	CDS	7975866	7975951	.	+	1	ID=cds-306635;Parent=PASSSERD09968.1;ae=true;de=true;minCov=67547;pc=1
12	GeMoMa	CDS	7976399	7976487	.	+	2	ID=cds-306636;Parent=PASSSERD09968.1;ae=true;de=true;minCov=75765;pc=1
12	GeMoMa	CDS	7977044	7977119	.	+	0	ID=cds-306637;Parent=PASSSERD09968.1;ae=true;de=true;minCov=86767;pc=1
12	GeMoMa	CDS	7977935	7977999	.	+	2	ID=cds-306638;Parent=PASSSERD09968.1;ae=true;minCov=91747;pc=1
12	AnnotationFinalizer_	five_prime_UTR	7959764	7960101	.	+	.	ID=five_prime_utr-39919;Parent=PASSSERD09968.1
12	AnnotationFinalizer_	three_prime_UTR	7978000	7979100	.	+	.	ID=three_prime_utr-32245;Parent=PASSSERD09968.1
12	GAF	gene	7989182	8022925	.	+	.	ID=PASSSERD09971;combinedEvidence=1;complete=1;maxEvidence=1;maxTie=0.0;transcripts=1
12	GeMoMa	mRNA	7989182	8022925	461	+	.	ID=PASSSERD09971.1;Parent=PASSSERD09971;aa=231;avgCov=25.7475;bestScore=461;ce=2;evidence=1;iAA=0.5195;lpm=75;maxGap=110;maxScore=611;minCov=1;minSplitReads=0;nps=0;oldID=passerold_transcript:ENSPDOT00000005820_R0;pAA=0.5195;prediction=0;raa=121;rce=2;ref-gene=passerold_gene:ENSPDOG00000003898;start=M;stop=*;sumWeight=0.8;tae=1;tde=0;tie=0;tpc=1
12	GeMoMa	exon	7989182	7989620	.	+	.	ID=nbis-exon-337760;Parent=PASSSERD09971.1;de=false;minCov=6;pc=1
12	GeMoMa	exon	7991674	7991779	.	+	.	ID=nbis-exon-337761;Parent=PASSSERD09971.1;de=false;minCov=6;pc=1
12	GeMoMa	exon	7991888	7992068	.	+	.	ID=nbis-exon-337762;Parent=PASSSERD09971.1;de=false;minCov=6;pc=1
12	GeMoMa	exon	7992146	7992305	.	+	.	ID=nbis-exon-337763;Parent=PASSSERD09971.1;de=false;minCov=6;pc=1
12	GeMoMa	exon	7992399	7992492	.	+	.	ID=nbis-exon-337764;Parent=PASSSERD09971.1;de=false;minCov=6;pc=1
12	GeMoMa	exon	7992576	7992734	.	+	.	ID=nbis-exon-337765;Parent=PASSSERD09971.1;de=false;minCov=6;pc=1
12	GeMoMa	exon	7992936	7993327	.	+	.	ID=nbis-exon-337766;Parent=PASSSERD09971.1;de=false;minCov=6;pc=1
12	GeMoMa	exon	7993407	7993529	.	+	.	ID=nbis-exon-337767;Parent=PASSSERD09971.1;de=false;minCov=6;pc=1
12	GeMoMa	exon	7994036	7994185	.	+	.	ID=nbis-exon-337768;Parent=PASSSERD09971.1;de=false;minCov=6;pc=1
12	GeMoMa	exon	7994883	7995002	.	+	.	ID=nbis-exon-337769;Parent=PASSSERD09971.1;de=false;minCov=6;pc=1
12	GeMoMa	exon	7995115	7995261	.	+	.	ID=nbis-exon-337770;Parent=PASSSERD09971.1;de=false;minCov=6;pc=1
12	GeMoMa	exon	7995428	7995544	.	+	.	ID=nbis-exon-337771;Parent=PASSSERD09971.1;de=false;minCov=6;pc=1
12	GeMoMa	exon	7995619	7995768	.	+	.	ID=nbis-exon-337772;Parent=PASSSERD09971.1;de=false;minCov=6;pc=1
12	GeMoMa	exon	7995971	7996332	.	+	.	ID=nbis-exon-337773;Parent=PASSSERD09971.1;de=false;minCov=6;pc=1
12	GeMoMa	exon	7996496	7996621	.	+	.	ID=nbis-exon-337774;Parent=PASSSERD09971.1;de=false;minCov=6;pc=1
12	GeMoMa	exon	7996691	7996834	.	+	.	ID=nbis-exon-337775;Parent=PASSSERD09971.1;de=false;minCov=6;pc=1
12	GeMoMa	exon	7996916	7997041	.	+	.	ID=nbis-exon-337776;Parent=PASSSERD09971.1;de=false;minCov=6;pc=1
12	GeMoMa	exon	7997116	7997262	.	+	.	ID=nbis-exon-337777;Parent=PASSSERD09971.1;de=false;minCov=6;pc=1
12	GeMoMa	exon	7997342	7997470	.	+	.	ID=nbis-exon-337778;Parent=PASSSERD09971.1;de=false;minCov=6;pc=1
12	GeMoMa	exon	7997549	7997695	.	+	.	ID=nbis-exon-337779;Parent=PASSSERD09971.1;de=false;minCov=6;pc=1
12	GeMoMa	exon	7997850	7998200	.	+	.	ID=nbis-exon-337780;Parent=PASSSERD09971.1;de=false;minCov=6;pc=1
12	GeMoMa	exon	7998277	7998413	.	+	.	ID=nbis-exon-337781;Parent=PASSSERD09971.1;de=false;minCov=6;pc=1
12	GeMoMa	exon	7998494	7998620	.	+	.	ID=nbis-exon-337782;Parent=PASSSERD09971.1;de=false;minCov=6;pc=1
12	GeMoMa	exon	7998699	7998842	.	+	.	ID=nbis-exon-337783;Parent=PASSSERD09971.1;de=false;minCov=6;pc=1
12	GeMoMa	exon	7998914	7999071	.	+	.	ID=nbis-exon-337784;Parent=PASSSERD09971.1;de=false;minCov=6;pc=1
12	GeMoMa	exon	7999173	7999214	.	+	.	ID=nbis-exon-337785;Parent=PASSSERD09971.1;de=false;minCov=6;pc=1
12	GeMoMa	exon	7999361	7999387	.	+	.	ID=nbis-exon-337786;Parent=PASSSERD09971.1;de=false;minCov=6;pc=1
12	GeMoMa	exon	7999505	7999549	.	+	.	ID=nbis-exon-337787;Parent=PASSSERD09971.1;de=false;minCov=6;pc=1
12	GeMoMa	exon	7999761	7999853	.	+	.	ID=nbis-exon-337788;Parent=PASSSERD09971.1;de=false;minCov=6;pc=1
12	GeMoMa	exon	8000177	8000248	.	+	.	ID=nbis-exon-337789;Parent=PASSSERD09971.1;de=false;minCov=6;pc=1
12	GeMoMa	exon	8000580	8000615	.	+	.	ID=nbis-exon-337790;Parent=PASSSERD09971.1;de=false;minCov=6;pc=1
12	GeMoMa	exon	8000690	8000743	.	+	.	ID=nbis-exon-337791;Parent=PASSSERD09971.1;de=false;minCov=6;pc=1
12	GeMoMa	exon	8000927	8000995	.	+	.	ID=nbis-exon-337792;Parent=PASSSERD09971.1;de=false;minCov=6;pc=1
12	GeMoMa	exon	8001075	8001179	.	+	.	ID=nbis-exon-337793;Parent=PASSSERD09971.1;de=false;minCov=6;pc=1
12	GeMoMa	exon	8001487	8001513	.	+	.	ID=nbis-exon-337794;Parent=PASSSERD09971.1;de=false;minCov=6;pc=1
12	GeMoMa	exon	8001658	8001711	.	+	.	ID=nbis-exon-337795;Parent=PASSSERD09971.1;de=false;minCov=6;pc=1
12	GeMoMa	exon	8001812	8002256	.	+	.	ID=nbis-exon-337796;Parent=PASSSERD09971.1;de=false;minCov=6;pc=1
12	GeMoMa	exon	8002391	8002435	.	+	.	ID=nbis-exon-337797;Parent=PASSSERD09971.1;de=false;minCov=6;pc=1
12	GeMoMa	exon	8002628	8002663	.	+	.	ID=nbis-exon-337798;Parent=PASSSERD09971.1;de=false;minCov=6;pc=1
12	GeMoMa	exon	8002773	8002817	.	+	.	ID=nbis-exon-337799;Parent=PASSSERD09971.1;de=false;minCov=6;pc=1
12	GeMoMa	exon	8002923	8002958	.	+	.	ID=nbis-exon-337800;Parent=PASSSERD09971.1;de=false;minCov=6;pc=1
12	GeMoMa	exon	8003038	8003718	.	+	.	ID=nbis-exon-337801;Parent=PASSSERD09971.1;de=false;minCov=6;pc=1
12	GeMoMa	exon	8003850	8003930	.	+	.	ID=nbis-exon-337802;Parent=PASSSERD09971.1;de=false;minCov=6;pc=1
12	GeMoMa	exon	8004056	8004091	.	+	.	ID=nbis-exon-337803;Parent=PASSSERD09971.1;de=false;minCov=6;pc=1
12	GeMoMa	exon	8004192	8004236	.	+	.	ID=nbis-exon-337804;Parent=PASSSERD09971.1;de=false;minCov=6;pc=1
12	GeMoMa	exon	8004331	8004402	.	+	.	ID=nbis-exon-337805;Parent=PASSSERD09971.1;de=false;minCov=6;pc=1
12	GeMoMa	exon	8004515	8004559	.	+	.	ID=nbis-exon-337806;Parent=PASSSERD09971.1;de=false;minCov=6;pc=1
12	GeMoMa	exon	8004666	8004692	.	+	.	ID=nbis-exon-337807;Parent=PASSSERD09971.1;de=false;minCov=6;pc=1
12	GeMoMa	exon	8004775	8004816	.	+	.	ID=nbis-exon-337808;Parent=PASSSERD09971.1;de=false;minCov=6;pc=1
12	GeMoMa	exon	8005434	8005514	.	+	.	ID=nbis-exon-337809;Parent=PASSSERD09971.1;de=false;minCov=6;pc=1
12	GeMoMa	exon	8005675	8005710	.	+	.	ID=nbis-exon-337810;Parent=PASSSERD09971.1;de=false;minCov=6;pc=1
12	GeMoMa	exon	8005807	8005842	.	+	.	ID=nbis-exon-337811;Parent=PASSSERD09971.1;de=false;minCov=6;pc=1
12	GeMoMa	exon	8005927	8006007	.	+	.	ID=nbis-exon-337812;Parent=PASSSERD09971.1;de=false;minCov=6;pc=1
12	GeMoMa	exon	8006189	8006224	.	+	.	ID=nbis-exon-337813;Parent=PASSSERD09971.1;de=false;minCov=6;pc=1
12	GeMoMa	exon	8006435	8006506	.	+	.	ID=nbis-exon-337814;Parent=PASSSERD09971.1;de=false;minCov=6;pc=1
12	GeMoMa	exon	8006722	8006766	.	+	.	ID=nbis-exon-337815;Parent=PASSSERD09971.1;de=false;minCov=6;pc=1
12	GeMoMa	exon	8006948	8006983	.	+	.	ID=nbis-exon-337816;Parent=PASSSERD09971.1;de=false;minCov=6;pc=1
12	GeMoMa	exon	8007131	8007166	.	+	.	ID=nbis-exon-337817;Parent=PASSSERD09971.1;de=false;minCov=6;pc=1
12	GeMoMa	exon	8007271	8007375	.	+	.	ID=nbis-exon-337818;Parent=PASSSERD09971.1;de=false;minCov=6;pc=1
12	GeMoMa	exon	8007496	8007531	.	+	.	ID=nbis-exon-337819;Parent=PASSSERD09971.1;de=false;minCov=6;pc=1
12	GeMoMa	exon	8007697	8007732	.	+	.	ID=nbis-exon-337820;Parent=PASSSERD09971.1;de=false;minCov=6;pc=1
12	GeMoMa	exon	8007879	8007926	.	+	.	ID=nbis-exon-337821;Parent=PASSSERD09971.1;de=false;minCov=6;pc=1
12	GeMoMa	exon	8008045	8008080	.	+	.	ID=nbis-exon-337822;Parent=PASSSERD09971.1;de=false;minCov=6;pc=1
12	GeMoMa	exon	8008255	8008386	.	+	.	ID=nbis-exon-337823;Parent=PASSSERD09971.1;de=false;minCov=6;pc=1
12	GeMoMa	exon	8008542	8008879	.	+	.	ID=nbis-exon-337824;Parent=PASSSERD09971.1;de=false;minCov=6;pc=1
12	GeMoMa	exon	8009044	8009088	.	+	.	ID=nbis-exon-337825;Parent=PASSSERD09971.1;de=false;minCov=6;pc=1
12	GeMoMa	exon	8009237	8009308	.	+	.	ID=nbis-exon-337826;Parent=PASSSERD09971.1;de=false;minCov=6;pc=1
12	GeMoMa	exon	8009431	8009475	.	+	.	ID=nbis-exon-337827;Parent=PASSSERD09971.1;de=false;minCov=6;pc=1
12	GeMoMa	exon	8009611	8009801	.	+	.	ID=nbis-exon-337828;Parent=PASSSERD09971.1;de=false;minCov=6;pc=1
12	GeMoMa	exon	8010089	8010425	.	+	.	ID=nbis-exon-337829;Parent=PASSSERD09971.1;de=false;minCov=6;pc=1
12	GeMoMa	exon	8010609	8010653	.	+	.	ID=nbis-exon-337830;Parent=PASSSERD09971.1;de=false;minCov=6;pc=1
12	GeMoMa	exon	8010886	8010918	.	+	.	ID=nbis-exon-337831;Parent=PASSSERD09971.1;de=false;minCov=6;pc=1
12	GeMoMa	exon	8011077	8011139	.	+	.	ID=nbis-exon-337832;Parent=PASSSERD09971.1;de=false;minCov=6;pc=1
12	GeMoMa	exon	8011235	8011270	.	+	.	ID=nbis-exon-337833;Parent=PASSSERD09971.1;de=false;minCov=6;pc=1
12	GeMoMa	exon	8011376	8011456	.	+	.	ID=nbis-exon-337834;Parent=PASSSERD09971.1;de=false;minCov=6;pc=1
12	GeMoMa	exon	8011556	8011624	.	+	.	ID=nbis-exon-337835;Parent=PASSSERD09971.1;de=false;minCov=6;pc=1
12	GeMoMa	exon	8011709	8011873	.	+	.	ID=nbis-exon-337836;Parent=PASSSERD09971.1;de=false;minCov=6;pc=1
12	GeMoMa	exon	8012031	8012075	.	+	.	ID=nbis-exon-337837;Parent=PASSSERD09971.1;de=false;minCov=6;pc=1
12	GeMoMa	exon	8012222	8012266	.	+	.	ID=nbis-exon-337838;Parent=PASSSERD09971.1;de=false;minCov=6;pc=1
12	GeMoMa	exon	8012390	8012425	.	+	.	ID=nbis-exon-337839;Parent=PASSSERD09971.1;de=false;minCov=6;pc=1
12	GeMoMa	exon	8012543	8012602	.	+	.	ID=nbis-exon-337840;Parent=PASSSERD09971.1;de=false;minCov=6;pc=1
12	GeMoMa	exon	8012729	8012854	.	+	.	ID=nbis-exon-337841;Parent=PASSSERD09971.1;de=false;minCov=6;pc=1
12	GeMoMa	exon	8012985	8013657	.	+	.	ID=nbis-exon-337842;Parent=PASSSERD09971.1;de=false;minCov=6;pc=1
12	GeMoMa	exon	8013809	8013853	.	+	.	ID=nbis-exon-337843;Parent=PASSSERD09971.1;de=false;minCov=6;pc=1
12	GeMoMa	exon	8013929	8014261	.	+	.	ID=nbis-exon-337844;Parent=PASSSERD09971.1;de=false;minCov=6;pc=1
12	GeMoMa	exon	8014497	8014568	.	+	.	ID=nbis-exon-337845;Parent=PASSSERD09971.1;de=false;minCov=6;pc=1
12	GeMoMa	exon	8014809	8014880	.	+	.	ID=nbis-exon-337846;Parent=PASSSERD09971.1;de=false;minCov=6;pc=1
12	GeMoMa	exon	8014965	8015859	.	+	.	ID=nbis-exon-337847;Parent=PASSSERD09971.1;de=false;minCov=6;pc=1
12	GeMoMa	exon	8016145	8016261	.	+	.	ID=nbis-exon-337848;Parent=PASSSERD09971.1;de=false;minCov=6;pc=1
12	GeMoMa	exon	8016628	8016838	.	+	.	ID=nbis-exon-337849;Parent=PASSSERD09971.1;de=false;minCov=6;pc=1
12	GeMoMa	exon	8017041	8017089	.	+	.	ID=nbis-exon-337850;Parent=PASSSERD09971.1;de=false;minCov=6;pc=1
12	GeMoMa	exon	8017167	8017729	.	+	.	ID=nbis-exon-337851;Parent=PASSSERD09971.1;de=false;minCov=6;pc=1
12	GeMoMa	exon	8018076	8018159	.	+	.	ID=nbis-exon-337852;Parent=PASSSERD09971.1;de=false;minCov=6;pc=1
12	GeMoMa	exon	8018252	8018371	.	+	.	ID=nbis-exon-337853;Parent=PASSSERD09971.1;de=false;minCov=6;pc=1
12	GeMoMa	exon	8019004	8022139	.	+	.	ID=nbis-exon-337854;Parent=PASSSERD09971.1;de=false;minCov=6;pc=1
12	GeMoMa	exon	8022450	8022925	.	+	.	ID=nbis-exon-337855;Parent=PASSSERD09971.1;de=false;minCov=6;pc=1
12	GeMoMa	CDS	8021897	8022139	.	+	0	ID=cds-306703;Parent=PASSSERD09971.1;de=false;minCov=6;pc=1
12	GeMoMa	CDS	8022450	8022899	.	+	0	ID=cds-306704;Parent=PASSSERD09971.1;ae=true;minCov=1;pc=1
12	AnnotationFinalizer_	five_prime_UTR	7989182	7989620	.	+	.	ID=five_prime_utr-40021;Parent=PASSSERD09971.1
12	AnnotationFinalizer_	five_prime_UTR	7991674	7991779	.	+	.	ID=five_prime_utr-40022;Parent=PASSSERD09971.1
12	AnnotationFinalizer_	five_prime_UTR	7991888	7992068	.	+	.	ID=five_prime_utr-40023;Parent=PASSSERD09971.1
12	AnnotationFinalizer_	five_prime_UTR	7992146	7992305	.	+	.	ID=five_prime_utr-40024;Parent=PASSSERD09971.1
12	AnnotationFinalizer_	five_prime_UTR	7992399	7992492	.	+	.	ID=five_prime_utr-40025;Parent=PASSSERD09971.1
12	AnnotationFinalizer_	five_prime_UTR	7992576	7992734	.	+	.	ID=five_prime_utr-40026;Parent=PASSSERD09971.1
12	AnnotationFinalizer_	five_prime_UTR	7992936	7993327	.	+	.	ID=five_prime_utr-40027;Parent=PASSSERD09971.1
12	AnnotationFinalizer_	five_prime_UTR	7993407	7993529	.	+	.	ID=five_prime_utr-40028;Parent=PASSSERD09971.1
12	AnnotationFinalizer_	five_prime_UTR	7994036	7994185	.	+	.	ID=five_prime_utr-40029;Parent=PASSSERD09971.1
12	AnnotationFinalizer_	five_prime_UTR	7994883	7995002	.	+	.	ID=five_prime_utr-40030;Parent=PASSSERD09971.1
12	AnnotationFinalizer_	five_prime_UTR	7995115	7995261	.	+	.	ID=five_prime_utr-40031;Parent=PASSSERD09971.1
12	AnnotationFinalizer_	five_prime_UTR	7995428	7995544	.	+	.	ID=five_prime_utr-40032;Parent=PASSSERD09971.1
12	AnnotationFinalizer_	five_prime_UTR	7995619	7995768	.	+	.	ID=five_prime_utr-40033;Parent=PASSSERD09971.1
12	AnnotationFinalizer_	five_prime_UTR	7995971	7996332	.	+	.	ID=five_prime_utr-40034;Parent=PASSSERD09971.1
12	AnnotationFinalizer_	five_prime_UTR	7996496	7996621	.	+	.	ID=five_prime_utr-40035;Parent=PASSSERD09971.1
12	AnnotationFinalizer_	five_prime_UTR	7996691	7996834	.	+	.	ID=five_prime_utr-40036;Parent=PASSSERD09971.1
12	AnnotationFinalizer_	five_prime_UTR	7996916	7997041	.	+	.	ID=five_prime_utr-40037;Parent=PASSSERD09971.1
12	AnnotationFinalizer_	five_prime_UTR	7997116	7997262	.	+	.	ID=five_prime_utr-40038;Parent=PASSSERD09971.1
12	AnnotationFinalizer_	five_prime_UTR	7997342	7997470	.	+	.	ID=five_prime_utr-40039;Parent=PASSSERD09971.1
12	AnnotationFinalizer_	five_prime_UTR	7997549	7997695	.	+	.	ID=five_prime_utr-40040;Parent=PASSSERD09971.1
12	AnnotationFinalizer_	five_prime_UTR	7997850	7998200	.	+	.	ID=five_prime_utr-40041;Parent=PASSSERD09971.1
12	AnnotationFinalizer_	five_prime_UTR	7998277	7998413	.	+	.	ID=five_prime_utr-40042;Parent=PASSSERD09971.1
12	AnnotationFinalizer_	five_prime_UTR	7998494	7998620	.	+	.	ID=five_prime_utr-40043;Parent=PASSSERD09971.1
12	AnnotationFinalizer_	five_prime_UTR	7998699	7998842	.	+	.	ID=five_prime_utr-40044;Parent=PASSSERD09971.1
12	AnnotationFinalizer_	five_prime_UTR	7998914	7999071	.	+	.	ID=five_prime_utr-40045;Parent=PASSSERD09971.1
12	AnnotationFinalizer_	five_prime_UTR	7999173	7999214	.	+	.	ID=five_prime_utr-40046;Parent=PASSSERD09971.1
12	AnnotationFinalizer_	five_prime_UTR	7999361	7999387	.	+	.	ID=five_prime_utr-40047;Parent=PASSSERD09971.1
12	AnnotationFinalizer_	five_prime_UTR	7999505	7999549	.	+	.	ID=five_prime_utr-40048;Parent=PASSSERD09971.1
12	AnnotationFinalizer_	five_prime_UTR	7999761	7999853	.	+	.	ID=five_prime_utr-40049;Parent=PASSSERD09971.1
12	AnnotationFinalizer_	five_prime_UTR	8000177	8000248	.	+	.	ID=five_prime_utr-40050;Parent=PASSSERD09971.1
12	AnnotationFinalizer_	five_prime_UTR	8000580	8000615	.	+	.	ID=five_prime_utr-40051;Parent=PASSSERD09971.1
12	AnnotationFinalizer_	five_prime_UTR	8000690	8000743	.	+	.	ID=five_prime_utr-40052;Parent=PASSSERD09971.1
12	AnnotationFinalizer_	five_prime_UTR	8000927	8000995	.	+	.	ID=five_prime_utr-40053;Parent=PASSSERD09971.1
12	AnnotationFinalizer_	five_prime_UTR	8001075	8001179	.	+	.	ID=five_prime_utr-40054;Parent=PASSSERD09971.1
12	AnnotationFinalizer_	five_prime_UTR	8001487	8001513	.	+	.	ID=five_prime_utr-40055;Parent=PASSSERD09971.1
12	AnnotationFinalizer_	five_prime_UTR	8001658	8001711	.	+	.	ID=five_prime_utr-40056;Parent=PASSSERD09971.1
12	AnnotationFinalizer_	five_prime_UTR	8001812	8002256	.	+	.	ID=five_prime_utr-40057;Parent=PASSSERD09971.1
12	AnnotationFinalizer_	five_prime_UTR	8002391	8002435	.	+	.	ID=five_prime_utr-40058;Parent=PASSSERD09971.1
12	AnnotationFinalizer_	five_prime_UTR	8002628	8002663	.	+	.	ID=five_prime_utr-40059;Parent=PASSSERD09971.1
12	AnnotationFinalizer_	five_prime_UTR	8002773	8002817	.	+	.	ID=five_prime_utr-40060;Parent=PASSSERD09971.1
12	AnnotationFinalizer_	five_prime_UTR	8002923	8002958	.	+	.	ID=five_prime_utr-40061;Parent=PASSSERD09971.1
12	AnnotationFinalizer_	five_prime_UTR	8003038	8003718	.	+	.	ID=five_prime_utr-40062;Parent=PASSSERD09971.1
12	AnnotationFinalizer_	five_prime_UTR	8003850	8003930	.	+	.	ID=five_prime_utr-40063;Parent=PASSSERD09971.1
12	AnnotationFinalizer_	five_prime_UTR	8004056	8004091	.	+	.	ID=five_prime_utr-40064;Parent=PASSSERD09971.1
12	AnnotationFinalizer_	five_prime_UTR	8004192	8004236	.	+	.	ID=five_prime_utr-40065;Parent=PASSSERD09971.1
12	AnnotationFinalizer_	five_prime_UTR	8004331	8004402	.	+	.	ID=five_prime_utr-40066;Parent=PASSSERD09971.1
12	AnnotationFinalizer_	five_prime_UTR	8004515	8004559	.	+	.	ID=five_prime_utr-40067;Parent=PASSSERD09971.1
12	AnnotationFinalizer_	five_prime_UTR	8004666	8004692	.	+	.	ID=five_prime_utr-40068;Parent=PASSSERD09971.1
12	AnnotationFinalizer_	five_prime_UTR	8004775	8004816	.	+	.	ID=five_prime_utr-40069;Parent=PASSSERD09971.1
12	AnnotationFinalizer_	five_prime_UTR	8005434	8005514	.	+	.	ID=five_prime_utr-40070;Parent=PASSSERD09971.1
12	AnnotationFinalizer_	five_prime_UTR	8005675	8005710	.	+	.	ID=five_prime_utr-40071;Parent=PASSSERD09971.1
12	AnnotationFinalizer_	five_prime_UTR	8005807	8005842	.	+	.	ID=five_prime_utr-40072;Parent=PASSSERD09971.1
12	AnnotationFinalizer_	five_prime_UTR	8005927	8006007	.	+	.	ID=five_prime_utr-40073;Parent=PASSSERD09971.1
12	AnnotationFinalizer_	five_prime_UTR	8006189	8006224	.	+	.	ID=five_prime_utr-40074;Parent=PASSSERD09971.1
12	AnnotationFinalizer_	five_prime_UTR	8006435	8006506	.	+	.	ID=five_prime_utr-40075;Parent=PASSSERD09971.1
12	AnnotationFinalizer_	five_prime_UTR	8006722	8006766	.	+	.	ID=five_prime_utr-40076;Parent=PASSSERD09971.1
12	AnnotationFinalizer_	five_prime_UTR	8006948	8006983	.	+	.	ID=five_prime_utr-40077;Parent=PASSSERD09971.1
12	AnnotationFinalizer_	five_prime_UTR	8007131	8007166	.	+	.	ID=five_prime_utr-40078;Parent=PASSSERD09971.1
12	AnnotationFinalizer_	five_prime_UTR	8007271	8007375	.	+	.	ID=five_prime_utr-40079;Parent=PASSSERD09971.1
12	AnnotationFinalizer_	five_prime_UTR	8007496	8007531	.	+	.	ID=five_prime_utr-40080;Parent=PASSSERD09971.1
12	AnnotationFinalizer_	five_prime_UTR	8007697	8007732	.	+	.	ID=five_prime_utr-40081;Parent=PASSSERD09971.1
12	AnnotationFinalizer_	five_prime_UTR	8007879	8007926	.	+	.	ID=five_prime_utr-40082;Parent=PASSSERD09971.1
12	AnnotationFinalizer_	five_prime_UTR	8008045	8008080	.	+	.	ID=five_prime_utr-40083;Parent=PASSSERD09971.1
12	AnnotationFinalizer_	five_prime_UTR	8008255	8008386	.	+	.	ID=five_prime_utr-40084;Parent=PASSSERD09971.1
12	AnnotationFinalizer_	five_prime_UTR	8008542	8008879	.	+	.	ID=five_prime_utr-40085;Parent=PASSSERD09971.1
12	AnnotationFinalizer_	five_prime_UTR	8009044	8009088	.	+	.	ID=five_prime_utr-40086;Parent=PASSSERD09971.1
12	AnnotationFinalizer_	five_prime_UTR	8009237	8009308	.	+	.	ID=five_prime_utr-40087;Parent=PASSSERD09971.1
12	AnnotationFinalizer_	five_prime_UTR	8009431	8009475	.	+	.	ID=five_prime_utr-40088;Parent=PASSSERD09971.1
12	AnnotationFinalizer_	five_prime_UTR	8009611	8009801	.	+	.	ID=five_prime_utr-40089;Parent=PASSSERD09971.1
12	AnnotationFinalizer_	five_prime_UTR	8010089	8010425	.	+	.	ID=five_prime_utr-40090;Parent=PASSSERD09971.1
12	AnnotationFinalizer_	five_prime_UTR	8010609	8010653	.	+	.	ID=five_prime_utr-40091;Parent=PASSSERD09971.1
12	AnnotationFinalizer_	five_prime_UTR	8010886	8010918	.	+	.	ID=five_prime_utr-40092;Parent=PASSSERD09971.1
12	AnnotationFinalizer_	five_prime_UTR	8011077	8011139	.	+	.	ID=five_prime_utr-40093;Parent=PASSSERD09971.1
12	AnnotationFinalizer_	five_prime_UTR	8011235	8011270	.	+	.	ID=five_prime_utr-40094;Parent=PASSSERD09971.1
12	AnnotationFinalizer_	five_prime_UTR	8011376	8011456	.	+	.	ID=five_prime_utr-40095;Parent=PASSSERD09971.1
12	AnnotationFinalizer_	five_prime_UTR	8011556	8011624	.	+	.	ID=five_prime_utr-40096;Parent=PASSSERD09971.1
12	AnnotationFinalizer_	five_prime_UTR	8011709	8011873	.	+	.	ID=five_prime_utr-40097;Parent=PASSSERD09971.1
12	AnnotationFinalizer_	five_prime_UTR	8012031	8012075	.	+	.	ID=five_prime_utr-40098;Parent=PASSSERD09971.1
12	AnnotationFinalizer_	five_prime_UTR	8012222	8012266	.	+	.	ID=five_prime_utr-40099;Parent=PASSSERD09971.1
12	AnnotationFinalizer_	five_prime_UTR	8012390	8012425	.	+	.	ID=five_prime_utr-40100;Parent=PASSSERD09971.1
12	AnnotationFinalizer_	five_prime_UTR	8012543	8012602	.	+	.	ID=five_prime_utr-40101;Parent=PASSSERD09971.1
12	AnnotationFinalizer_	five_prime_UTR	8012729	8012854	.	+	.	ID=five_prime_utr-40102;Parent=PASSSERD09971.1
12	AnnotationFinalizer_	five_prime_UTR	8012985	8013657	.	+	.	ID=five_prime_utr-40103;Parent=PASSSERD09971.1
12	AnnotationFinalizer_	five_prime_UTR	8013809	8013853	.	+	.	ID=five_prime_utr-40104;Parent=PASSSERD09971.1
12	AnnotationFinalizer_	five_prime_UTR	8013929	8014261	.	+	.	ID=five_prime_utr-40105;Parent=PASSSERD09971.1
12	AnnotationFinalizer_	five_prime_UTR	8014497	8014568	.	+	.	ID=five_prime_utr-40106;Parent=PASSSERD09971.1
12	AnnotationFinalizer_	five_prime_UTR	8014809	8014880	.	+	.	ID=five_prime_utr-40107;Parent=PASSSERD09971.1
12	AnnotationFinalizer_	five_prime_UTR	8014965	8015859	.	+	.	ID=five_prime_utr-40108;Parent=PASSSERD09971.1
12	AnnotationFinalizer_	five_prime_UTR	8016145	8016261	.	+	.	ID=five_prime_utr-40109;Parent=PASSSERD09971.1
12	AnnotationFinalizer_	five_prime_UTR	8016628	8016838	.	+	.	ID=five_prime_utr-40110;Parent=PASSSERD09971.1
12	AnnotationFinalizer_	five_prime_UTR	8017041	8017089	.	+	.	ID=five_prime_utr-40111;Parent=PASSSERD09971.1
12	AnnotationFinalizer_	five_prime_UTR	8017167	8017729	.	+	.	ID=five_prime_utr-40112;Parent=PASSSERD09971.1
12	AnnotationFinalizer_	five_prime_UTR	8018076	8018159	.	+	.	ID=five_prime_utr-40113;Parent=PASSSERD09971.1
12	AnnotationFinalizer_	five_prime_UTR	8018252	8018371	.	+	.	ID=five_prime_utr-40114;Parent=PASSSERD09971.1
12	AnnotationFinalizer_	five_prime_UTR	8019004	8021896	.	+	.	ID=five_prime_utr-40115;Parent=PASSSERD09971.1
12	AnnotationFinalizer_	three_prime_UTR	8022900	8022925	.	+	.	ID=three_prime_utr-32257;Parent=PASSSERD09971.1
12	GAF	gene	7989182	8050239	.	+	.	ID=PASSSERD09970;combinedEvidence=4;complete=2;maxEvidence=3;maxTie=1.0;transcripts=2
12	GeMoMa	mRNA	7989182	8050239	4381	+	.	ID=PASSSERD09970.1;Parent=PASSSERD09970;aa=897;alternative="montanus_gene-COPG2,onychos_gene-COPG1,pyrgi_gene-COPG1,pyrgi_gene-COPG2";avgCov=2940.9249;bestScore=4381;ce=24;evidence=3;iAA=0.9688;lpm=863;maxGap=18;maxScore=4455;minCov=117;minSplitReads=0;nps=0;oldID=montanus_rna-XM_039733977.1_R0;pAA=0.971;prediction=0;raa=875;rce=24;ref-gene=montanus_gene-COPG1;start=M;stop=*;sumWeight=2.8;tae=1;tde=1;tie=0.9565;tpc=1
12	GeMoMa	exon	7989182	7989620	.	+	.	ID=nbis-exon-337611;Parent=PASSSERD09970.1;de=true;minCov=117;pc=1
12	GeMoMa	exon	7991674	7991779	.	+	.	ID=nbis-exon-337612;Parent=PASSSERD09970.1;de=true;minCov=117;pc=1
12	GeMoMa	exon	7991888	7992068	.	+	.	ID=nbis-exon-337613;Parent=PASSSERD09970.1;de=true;minCov=117;pc=1
12	GeMoMa	exon	7992146	7992305	.	+	.	ID=nbis-exon-337614;Parent=PASSSERD09970.1;de=true;minCov=117;pc=1
12	GeMoMa	exon	7992399	7992492	.	+	.	ID=nbis-exon-337615;Parent=PASSSERD09970.1;de=true;minCov=117;pc=1
12	GeMoMa	exon	7992576	7992734	.	+	.	ID=nbis-exon-337616;Parent=PASSSERD09970.1;de=true;minCov=117;pc=1
12	GeMoMa	exon	7992936	7993327	.	+	.	ID=nbis-exon-337617;Parent=PASSSERD09970.1;de=true;minCov=117;pc=1
12	GeMoMa	exon	7993407	7993529	.	+	.	ID=nbis-exon-337618;Parent=PASSSERD09970.1;de=true;minCov=117;pc=1
12	GeMoMa	exon	7994036	7994185	.	+	.	ID=nbis-exon-337619;Parent=PASSSERD09970.1;de=true;minCov=117;pc=1
12	GeMoMa	exon	7994883	7995002	.	+	.	ID=nbis-exon-337620;Parent=PASSSERD09970.1;de=true;minCov=117;pc=1
12	GeMoMa	exon	7995115	7995261	.	+	.	ID=nbis-exon-337621;Parent=PASSSERD09970.1;de=true;minCov=117;pc=1
12	GeMoMa	exon	7995428	7995544	.	+	.	ID=nbis-exon-337622;Parent=PASSSERD09970.1;de=true;minCov=117;pc=1
12	GeMoMa	exon	7995619	7995768	.	+	.	ID=nbis-exon-337623;Parent=PASSSERD09970.1;de=true;minCov=117;pc=1
12	GeMoMa	exon	7995971	7996332	.	+	.	ID=nbis-exon-337624;Parent=PASSSERD09970.1;de=true;minCov=117;pc=1
12	GeMoMa	exon	7996496	7996621	.	+	.	ID=nbis-exon-337625;Parent=PASSSERD09970.1;de=true;minCov=117;pc=1
12	GeMoMa	exon	7996691	7996834	.	+	.	ID=nbis-exon-337626;Parent=PASSSERD09970.1;de=true;minCov=117;pc=1
12	GeMoMa	exon	7996916	7997041	.	+	.	ID=nbis-exon-337627;Parent=PASSSERD09970.1;de=true;minCov=117;pc=1
12	GeMoMa	exon	7997116	7997262	.	+	.	ID=nbis-exon-337628;Parent=PASSSERD09970.1;de=true;minCov=117;pc=1
12	GeMoMa	exon	7997342	7997470	.	+	.	ID=nbis-exon-337629;Parent=PASSSERD09970.1;de=true;minCov=117;pc=1
12	GeMoMa	exon	7997549	7997695	.	+	.	ID=nbis-exon-337630;Parent=PASSSERD09970.1;de=true;minCov=117;pc=1
12	GeMoMa	exon	7997850	7998200	.	+	.	ID=nbis-exon-337631;Parent=PASSSERD09970.1;de=true;minCov=117;pc=1
12	GeMoMa	exon	7998277	7998413	.	+	.	ID=nbis-exon-337632;Parent=PASSSERD09970.1;de=true;minCov=117;pc=1
12	GeMoMa	exon	7998494	7998620	.	+	.	ID=nbis-exon-337633;Parent=PASSSERD09970.1;de=true;minCov=117;pc=1
12	GeMoMa	exon	7998699	7998842	.	+	.	ID=nbis-exon-337634;Parent=PASSSERD09970.1;de=true;minCov=117;pc=1
12	GeMoMa	exon	7998914	7999071	.	+	.	ID=nbis-exon-337635;Parent=PASSSERD09970.1;de=true;minCov=117;pc=1
12	GeMoMa	exon	7999173	7999214	.	+	.	ID=nbis-exon-337636;Parent=PASSSERD09970.1;de=true;minCov=117;pc=1
12	GeMoMa	exon	7999361	7999387	.	+	.	ID=nbis-exon-337637;Parent=PASSSERD09970.1;de=true;minCov=117;pc=1
12	GeMoMa	exon	7999505	7999549	.	+	.	ID=nbis-exon-337638;Parent=PASSSERD09970.1;de=true;minCov=117;pc=1
12	GeMoMa	exon	7999761	7999853	.	+	.	ID=nbis-exon-337639;Parent=PASSSERD09970.1;de=true;minCov=117;pc=1
12	GeMoMa	exon	8000177	8000248	.	+	.	ID=nbis-exon-337640;Parent=PASSSERD09970.1;de=true;minCov=117;pc=1
12	GeMoMa	exon	8000580	8000615	.	+	.	ID=nbis-exon-337641;Parent=PASSSERD09970.1;de=true;minCov=117;pc=1
12	GeMoMa	exon	8000690	8000743	.	+	.	ID=nbis-exon-337642;Parent=PASSSERD09970.1;de=true;minCov=117;pc=1
12	GeMoMa	exon	8000927	8000995	.	+	.	ID=nbis-exon-337643;Parent=PASSSERD09970.1;de=true;minCov=117;pc=1
12	GeMoMa	exon	8001075	8001179	.	+	.	ID=nbis-exon-337644;Parent=PASSSERD09970.1;de=true;minCov=117;pc=1
12	GeMoMa	exon	8001487	8001513	.	+	.	ID=nbis-exon-337645;Parent=PASSSERD09970.1;de=true;minCov=117;pc=1
12	GeMoMa	exon	8001658	8001711	.	+	.	ID=nbis-exon-337646;Parent=PASSSERD09970.1;de=true;minCov=117;pc=1
12	GeMoMa	exon	8001812	8002256	.	+	.	ID=nbis-exon-337647;Parent=PASSSERD09970.1;de=true;minCov=117;pc=1
12	GeMoMa	exon	8002391	8002435	.	+	.	ID=nbis-exon-337648;Parent=PASSSERD09970.1;de=true;minCov=117;pc=1
12	GeMoMa	exon	8002628	8002663	.	+	.	ID=nbis-exon-337649;Parent=PASSSERD09970.1;de=true;minCov=117;pc=1
12	GeMoMa	exon	8002773	8002817	.	+	.	ID=nbis-exon-337650;Parent=PASSSERD09970.1;de=true;minCov=117;pc=1
12	GeMoMa	exon	8002923	8002958	.	+	.	ID=nbis-exon-337651;Parent=PASSSERD09970.1;de=true;minCov=117;pc=1
12	GeMoMa	exon	8003038	8003718	.	+	.	ID=nbis-exon-337652;Parent=PASSSERD09970.1;de=true;minCov=117;pc=1
12	GeMoMa	exon	8003850	8003930	.	+	.	ID=nbis-exon-337653;Parent=PASSSERD09970.1;de=true;minCov=117;pc=1
12	GeMoMa	exon	8004056	8004091	.	+	.	ID=nbis-exon-337654;Parent=PASSSERD09970.1;de=true;minCov=117;pc=1
12	GeMoMa	exon	8004192	8004236	.	+	.	ID=nbis-exon-337655;Parent=PASSSERD09970.1;de=true;minCov=117;pc=1
12	GeMoMa	exon	8004331	8004402	.	+	.	ID=nbis-exon-337656;Parent=PASSSERD09970.1;de=true;minCov=117;pc=1
12	GeMoMa	exon	8004515	8004559	.	+	.	ID=nbis-exon-337657;Parent=PASSSERD09970.1;de=true;minCov=117;pc=1
12	GeMoMa	exon	8004666	8004692	.	+	.	ID=nbis-exon-337658;Parent=PASSSERD09970.1;de=true;minCov=117;pc=1
12	GeMoMa	exon	8004775	8004816	.	+	.	ID=nbis-exon-337659;Parent=PASSSERD09970.1;de=true;minCov=117;pc=1
12	GeMoMa	exon	8005434	8005514	.	+	.	ID=nbis-exon-337660;Parent=PASSSERD09970.1;de=true;minCov=117;pc=1
12	GeMoMa	exon	8005675	8005710	.	+	.	ID=nbis-exon-337661;Parent=PASSSERD09970.1;de=true;minCov=117;pc=1
12	GeMoMa	exon	8005807	8005842	.	+	.	ID=nbis-exon-337662;Parent=PASSSERD09970.1;de=true;minCov=117;pc=1
12	GeMoMa	exon	8005927	8006007	.	+	.	ID=nbis-exon-337663;Parent=PASSSERD09970.1;de=true;minCov=117;pc=1
12	GeMoMa	exon	8006189	8006224	.	+	.	ID=nbis-exon-337664;Parent=PASSSERD09970.1;de=true;minCov=117;pc=1
12	GeMoMa	exon	8006435	8006506	.	+	.	ID=nbis-exon-337665;Parent=PASSSERD09970.1;de=true;minCov=117;pc=1
12	GeMoMa	exon	8006722	8006766	.	+	.	ID=nbis-exon-337666;Parent=PASSSERD09970.1;de=true;minCov=117;pc=1
12	GeMoMa	exon	8006948	8006983	.	+	.	ID=nbis-exon-337667;Parent=PASSSERD09970.1;de=true;minCov=117;pc=1
12	GeMoMa	exon	8007131	8007166	.	+	.	ID=nbis-exon-337668;Parent=PASSSERD09970.1;de=true;minCov=117;pc=1
12	GeMoMa	exon	8007271	8007375	.	+	.	ID=nbis-exon-337669;Parent=PASSSERD09970.1;de=true;minCov=117;pc=1
12	GeMoMa	exon	8007496	8007531	.	+	.	ID=nbis-exon-337670;Parent=PASSSERD09970.1;de=true;minCov=117;pc=1
12	GeMoMa	exon	8007697	8007732	.	+	.	ID=nbis-exon-337671;Parent=PASSSERD09970.1;de=true;minCov=117;pc=1
12	GeMoMa	exon	8007879	8007926	.	+	.	ID=nbis-exon-337672;Parent=PASSSERD09970.1;de=true;minCov=117;pc=1
12	GeMoMa	exon	8008045	8008080	.	+	.	ID=nbis-exon-337673;Parent=PASSSERD09970.1;de=true;minCov=117;pc=1
12	GeMoMa	exon	8008255	8008386	.	+	.	ID=nbis-exon-337674;Parent=PASSSERD09970.1;de=true;minCov=117;pc=1
12	GeMoMa	exon	8008542	8008879	.	+	.	ID=nbis-exon-337675;Parent=PASSSERD09970.1;de=true;minCov=117;pc=1
12	GeMoMa	exon	8009044	8009088	.	+	.	ID=nbis-exon-337676;Parent=PASSSERD09970.1;de=true;minCov=117;pc=1
12	GeMoMa	exon	8009237	8009308	.	+	.	ID=nbis-exon-337677;Parent=PASSSERD09970.1;de=true;minCov=117;pc=1
12	GeMoMa	exon	8009431	8009475	.	+	.	ID=nbis-exon-337678;Parent=PASSSERD09970.1;de=true;minCov=117;pc=1
12	GeMoMa	exon	8009611	8009801	.	+	.	ID=nbis-exon-337679;Parent=PASSSERD09970.1;de=true;minCov=117;pc=1
12	GeMoMa	exon	8010089	8010425	.	+	.	ID=nbis-exon-337680;Parent=PASSSERD09970.1;de=true;minCov=117;pc=1
12	GeMoMa	exon	8010609	8010653	.	+	.	ID=nbis-exon-337681;Parent=PASSSERD09970.1;de=true;minCov=117;pc=1
12	GeMoMa	exon	8010886	8010918	.	+	.	ID=nbis-exon-337682;Parent=PASSSERD09970.1;de=true;minCov=117;pc=1
12	GeMoMa	exon	8011077	8011139	.	+	.	ID=nbis-exon-337683;Parent=PASSSERD09970.1;de=true;minCov=117;pc=1
12	GeMoMa	exon	8011235	8011270	.	+	.	ID=nbis-exon-337684;Parent=PASSSERD09970.1;de=true;minCov=117;pc=1
12	GeMoMa	exon	8011376	8011456	.	+	.	ID=nbis-exon-337685;Parent=PASSSERD09970.1;de=true;minCov=117;pc=1
12	GeMoMa	exon	8011556	8011624	.	+	.	ID=nbis-exon-337686;Parent=PASSSERD09970.1;de=true;minCov=117;pc=1
12	GeMoMa	exon	8011709	8011873	.	+	.	ID=nbis-exon-337687;Parent=PASSSERD09970.1;de=true;minCov=117;pc=1
12	GeMoMa	exon	8012031	8012075	.	+	.	ID=nbis-exon-337688;Parent=PASSSERD09970.1;de=true;minCov=117;pc=1
12	GeMoMa	exon	8012222	8012266	.	+	.	ID=nbis-exon-337689;Parent=PASSSERD09970.1;de=true;minCov=117;pc=1
12	GeMoMa	exon	8012390	8012425	.	+	.	ID=nbis-exon-337690;Parent=PASSSERD09970.1;de=true;minCov=117;pc=1
12	GeMoMa	exon	8012543	8012602	.	+	.	ID=nbis-exon-337691;Parent=PASSSERD09970.1;de=true;minCov=117;pc=1
12	GeMoMa	exon	8012729	8012854	.	+	.	ID=nbis-exon-337692;Parent=PASSSERD09970.1;de=true;minCov=117;pc=1
12	GeMoMa	exon	8012985	8013657	.	+	.	ID=nbis-exon-337693;Parent=PASSSERD09970.1;de=true;minCov=117;pc=1
12	GeMoMa	exon	8013809	8013853	.	+	.	ID=nbis-exon-337694;Parent=PASSSERD09970.1;de=true;minCov=117;pc=1
12	GeMoMa	exon	8013929	8014261	.	+	.	ID=nbis-exon-337695;Parent=PASSSERD09970.1;de=true;minCov=117;pc=1
12	GeMoMa	exon	8014497	8014568	.	+	.	ID=nbis-exon-337696;Parent=PASSSERD09970.1;de=true;minCov=117;pc=1
12	GeMoMa	exon	8014809	8014880	.	+	.	ID=nbis-exon-337697;Parent=PASSSERD09970.1;de=true;minCov=117;pc=1
12	GeMoMa	exon	8014965	8015859	.	+	.	ID=nbis-exon-337698;Parent=PASSSERD09970.1;de=true;minCov=117;pc=1
12	GeMoMa	exon	8016145	8016261	.	+	.	ID=nbis-exon-337699;Parent=PASSSERD09970.1;de=true;minCov=117;pc=1
12	GeMoMa	exon	8016628	8016838	.	+	.	ID=nbis-exon-337700;Parent=PASSSERD09970.1;de=true;minCov=117;pc=1
12	GeMoMa	exon	8017041	8017089	.	+	.	ID=nbis-exon-337701;Parent=PASSSERD09970.1;de=true;minCov=117;pc=1
12	GeMoMa	exon	8017167	8017729	.	+	.	ID=nbis-exon-337702;Parent=PASSSERD09970.1;de=true;minCov=117;pc=1
12	GeMoMa	exon	8018076	8018159	.	+	.	ID=nbis-exon-337703;Parent=PASSSERD09970.1;de=true;minCov=117;pc=1
12	GeMoMa	exon	8018252	8018371	.	+	.	ID=nbis-exon-337704;Parent=PASSSERD09970.1;de=true;minCov=117;pc=1
12	GeMoMa	exon	8027746	8027798	.	+	.	ID=nbis-exon-337705;Parent=PASSSERD09970.1;de=true;minCov=117;pc=1
12	GeMoMa	exon	8028573	8028653	.	+	.	ID=nbis-exon-337706;Parent=PASSSERD09970.1;de=true;minCov=117;pc=1
12	GeMoMa	exon	8028751	8028822	.	+	.	ID=nbis-exon-337707;Parent=PASSSERD09970.1;de=true;minCov=117;pc=1
12	GeMoMa	exon	8029602	8029681	.	+	.	ID=nbis-exon-337708;Parent=PASSSERD09970.1;de=true;minCov=117;pc=1
12	GeMoMa	exon	8031103	8031178	.	+	.	ID=nbis-exon-337709;Parent=PASSSERD09970.1;de=true;minCov=117;pc=1
12	GeMoMa	exon	8031322	8031414	.	+	.	ID=nbis-exon-337710;Parent=PASSSERD09970.1;de=true;minCov=117;pc=1
12	GeMoMa	exon	8031747	8031833	.	+	.	ID=nbis-exon-337711;Parent=PASSSERD09970.1;de=true;minCov=117;pc=1
12	GeMoMa	exon	8031984	8032141	.	+	.	ID=nbis-exon-337712;Parent=PASSSERD09970.1;de=true;minCov=117;pc=1
12	GeMoMa	exon	8032743	8032876	.	+	.	ID=nbis-exon-337713;Parent=PASSSERD09970.1;de=true;minCov=117;pc=1
12	GeMoMa	exon	8033447	8033514	.	+	.	ID=nbis-exon-337714;Parent=PASSSERD09970.1;de=true;minCov=117;pc=1
12	GeMoMa	exon	8034245	8034433	.	+	.	ID=nbis-exon-337715;Parent=PASSSERD09970.1;de=true;minCov=117;pc=1
12	GeMoMa	exon	8034891	8034986	.	+	.	ID=nbis-exon-337716;Parent=PASSSERD09970.1;de=true;minCov=117;pc=1
12	GeMoMa	exon	8036375	8036618	.	+	.	ID=nbis-exon-337717;Parent=PASSSERD09970.1;de=true;minCov=117;pc=1
12	GeMoMa	exon	8036996	8037071	.	+	.	ID=nbis-exon-337718;Parent=PASSSERD09970.1;de=true;minCov=117;pc=1
12	GeMoMa	exon	8037363	8037466	.	+	.	ID=nbis-exon-337719;Parent=PASSSERD09970.1;de=true;minCov=117;pc=1
12	GeMoMa	exon	8037574	8037699	.	+	.	ID=nbis-exon-337720;Parent=PASSSERD09970.1;de=true;minCov=117;pc=1
12	GeMoMa	exon	8038086	8038154	.	+	.	ID=nbis-exon-337721;Parent=PASSSERD09970.1;de=true;minCov=117;pc=1
12	GeMoMa	exon	8038522	8038664	.	+	.	ID=nbis-exon-337722;Parent=PASSSERD09970.1;de=true;minCov=117;pc=1
12	GeMoMa	exon	8040116	8040287	.	+	.	ID=nbis-exon-337723;Parent=PASSSERD09970.1;de=true;minCov=117;pc=1
12	GeMoMa	exon	8041234	8041331	.	+	.	ID=nbis-exon-337724;Parent=PASSSERD09970.1;de=true;minCov=117;pc=1
12	GeMoMa	exon	8042648	8042786	.	+	.	ID=nbis-exon-337725;Parent=PASSSERD09970.1;de=true;minCov=117;pc=1
12	GeMoMa	exon	8043719	8043817	.	+	.	ID=nbis-exon-337726;Parent=PASSSERD09970.1;de=true;minCov=117;pc=1
12	GeMoMa	exon	8044367	8045044	.	+	.	ID=nbis-exon-337727;Parent=PASSSERD09970.1;de=true;minCov=117;pc=1
12	GeMoMa	exon	8046757	8046900	.	+	.	ID=nbis-exon-337728;Parent=PASSSERD09970.1;de=true;minCov=117;pc=1
12	GeMoMa	exon	8047235	8048064	.	+	.	ID=nbis-exon-337729;Parent=PASSSERD09970.1;de=true;minCov=117;pc=1
12	GeMoMa	exon	8048522	8048714	.	+	.	ID=nbis-exon-337730;Parent=PASSSERD09970.1;de=true;minCov=117;pc=1
12	GeMoMa	exon	8049088	8050239	.	+	.	ID=nbis-exon-337731;Parent=PASSSERD09970.1;de=true;minCov=117;pc=1
12	GeMoMa	CDS	8018269	8018371	.	+	0	ID=cds-306658;Parent=PASSSERD09970.1;de=true;minCov=117;pc=1
12	GeMoMa	CDS	8027746	8027798	.	+	2	ID=cds-306659;Parent=PASSSERD09970.1;ae=true;de=true;minCov=1055;pc=1
12	GeMoMa	CDS	8028573	8028653	.	+	0	ID=cds-306660;Parent=PASSSERD09970.1;ae=true;de=true;minCov=2157;pc=1
12	GeMoMa	CDS	8028751	8028822	.	+	0	ID=cds-306661;Parent=PASSSERD09970.1;ae=true;de=true;minCov=2553;pc=1
12	GeMoMa	CDS	8029602	8029681	.	+	0	ID=cds-306662;Parent=PASSSERD09970.1;ae=true;de=true;minCov=2652;pc=1
12	GeMoMa	CDS	8031103	8031178	.	+	1	ID=cds-306663;Parent=PASSSERD09970.1;ae=true;de=true;minCov=2532;pc=1
12	GeMoMa	CDS	8031322	8031414	.	+	0	ID=cds-306664;Parent=PASSSERD09970.1;ae=true;de=true;minCov=2036;pc=1
12	GeMoMa	CDS	8031747	8031833	.	+	0	ID=cds-306665;Parent=PASSSERD09970.1;ae=true;de=true;minCov=1729;pc=1
12	GeMoMa	CDS	8031984	8032141	.	+	0	ID=cds-306666;Parent=PASSSERD09970.1;ae=true;de=true;minCov=1724;pc=1
12	GeMoMa	CDS	8032743	8032876	.	+	1	ID=cds-306667;Parent=PASSSERD09970.1;ae=true;de=true;minCov=1713;pc=1
12	GeMoMa	CDS	8033447	8033514	.	+	2	ID=cds-306668;Parent=PASSSERD09970.1;ae=true;de=true;minCov=1741;pc=1
12	GeMoMa	CDS	8034245	8034433	.	+	0	ID=cds-306669;Parent=PASSSERD09970.1;ae=true;de=true;minCov=1845;pc=1
12	GeMoMa	CDS	8034891	8034986	.	+	0	ID=cds-306670;Parent=PASSSERD09970.1;ae=true;de=true;minCov=2354;pc=1
12	GeMoMa	CDS	8036375	8036618	.	+	0	ID=cds-306671;Parent=PASSSERD09970.1;ae=true;de=true;minCov=2619;pc=1
12	GeMoMa	CDS	8036996	8037071	.	+	2	ID=cds-306672;Parent=PASSSERD09970.1;ae=true;de=true;minCov=3139;pc=1
12	GeMoMa	CDS	8037363	8037466	.	+	1	ID=cds-306673;Parent=PASSSERD09970.1;ae=true;de=true;minCov=3021;pc=1
12	GeMoMa	CDS	8037574	8037699	.	+	2	ID=cds-306674;Parent=PASSSERD09970.1;ae=true;de=true;minCov=2982;pc=1
12	GeMoMa	CDS	8038086	8038154	.	+	2	ID=cds-306675;Parent=PASSSERD09970.1;ae=true;de=true;minCov=3491;pc=1
12	GeMoMa	CDS	8038522	8038664	.	+	2	ID=cds-306676;Parent=PASSSERD09970.1;ae=true;de=true;minCov=3283;pc=1
12	GeMoMa	CDS	8040116	8040287	.	+	0	ID=cds-306677;Parent=PASSSERD09970.1;ae=true;de=true;minCov=3268;pc=1
12	GeMoMa	CDS	8041234	8041331	.	+	2	ID=cds-306678;Parent=PASSSERD09970.1;ae=true;de=true;minCov=4083;pc=1
12	GeMoMa	CDS	8042648	8042786	.	+	0	ID=cds-306679;Parent=PASSSERD09970.1;ae=true;de=true;minCov=3961;pc=1
12	GeMoMa	CDS	8043719	8043817	.	+	2	ID=cds-306680;Parent=PASSSERD09970.1;ae=true;de=true;minCov=3509;pc=1
12	GeMoMa	CDS	8044367	8044497	.	+	2	ID=cds-306681;Parent=PASSSERD09970.1;ae=true;minCov=3171;pc=1
12	AnnotationFinalizer_	five_prime_UTR	7989182	7989620	.	+	.	ID=five_prime_utr-39923;Parent=PASSSERD09970.1
12	AnnotationFinalizer_	five_prime_UTR	7991674	7991779	.	+	.	ID=five_prime_utr-39924;Parent=PASSSERD09970.1
12	AnnotationFinalizer_	five_prime_UTR	7991888	7992068	.	+	.	ID=five_prime_utr-39925;Parent=PASSSERD09970.1
12	AnnotationFinalizer_	five_prime_UTR	7992146	7992305	.	+	.	ID=five_prime_utr-39926;Parent=PASSSERD09970.1
12	AnnotationFinalizer_	five_prime_UTR	7992399	7992492	.	+	.	ID=five_prime_utr-39927;Parent=PASSSERD09970.1
12	AnnotationFinalizer_	five_prime_UTR	7992576	7992734	.	+	.	ID=five_prime_utr-39928;Parent=PASSSERD09970.1
12	AnnotationFinalizer_	five_prime_UTR	7992936	7993327	.	+	.	ID=five_prime_utr-39929;Parent=PASSSERD09970.1
12	AnnotationFinalizer_	five_prime_UTR	7993407	7993529	.	+	.	ID=five_prime_utr-39930;Parent=PASSSERD09970.1
12	AnnotationFinalizer_	five_prime_UTR	7994036	7994185	.	+	.	ID=five_prime_utr-39931;Parent=PASSSERD09970.1
12	AnnotationFinalizer_	five_prime_UTR	7994883	7995002	.	+	.	ID=five_prime_utr-39932;Parent=PASSSERD09970.1
12	AnnotationFinalizer_	five_prime_UTR	7995115	7995261	.	+	.	ID=five_prime_utr-39933;Parent=PASSSERD09970.1
12	AnnotationFinalizer_	five_prime_UTR	7995428	7995544	.	+	.	ID=five_prime_utr-39934;Parent=PASSSERD09970.1
12	AnnotationFinalizer_	five_prime_UTR	7995619	7995768	.	+	.	ID=five_prime_utr-39935;Parent=PASSSERD09970.1
12	AnnotationFinalizer_	five_prime_UTR	7995971	7996332	.	+	.	ID=five_prime_utr-39936;Parent=PASSSERD09970.1
12	AnnotationFinalizer_	five_prime_UTR	7996496	7996621	.	+	.	ID=five_prime_utr-39937;Parent=PASSSERD09970.1
12	AnnotationFinalizer_	five_prime_UTR	7996691	7996834	.	+	.	ID=five_prime_utr-39938;Parent=PASSSERD09970.1
12	AnnotationFinalizer_	five_prime_UTR	7996916	7997041	.	+	.	ID=five_prime_utr-39939;Parent=PASSSERD09970.1
12	AnnotationFinalizer_	five_prime_UTR	7997116	7997262	.	+	.	ID=five_prime_utr-39940;Parent=PASSSERD09970.1
12	AnnotationFinalizer_	five_prime_UTR	7997342	7997470	.	+	.	ID=five_prime_utr-39941;Parent=PASSSERD09970.1
12	AnnotationFinalizer_	five_prime_UTR	7997549	7997695	.	+	.	ID=five_prime_utr-39942;Parent=PASSSERD09970.1
12	AnnotationFinalizer_	five_prime_UTR	7997850	7998200	.	+	.	ID=five_prime_utr-39943;Parent=PASSSERD09970.1
12	AnnotationFinalizer_	five_prime_UTR	7998277	7998413	.	+	.	ID=five_prime_utr-39944;Parent=PASSSERD09970.1
12	AnnotationFinalizer_	five_prime_UTR	7998494	7998620	.	+	.	ID=five_prime_utr-39945;Parent=PASSSERD09970.1
12	AnnotationFinalizer_	five_prime_UTR	7998699	7998842	.	+	.	ID=five_prime_utr-39946;Parent=PASSSERD09970.1
12	AnnotationFinalizer_	five_prime_UTR	7998914	7999071	.	+	.	ID=five_prime_utr-39947;Parent=PASSSERD09970.1
12	AnnotationFinalizer_	five_prime_UTR	7999173	7999214	.	+	.	ID=five_prime_utr-39948;Parent=PASSSERD09970.1
12	AnnotationFinalizer_	five_prime_UTR	7999361	7999387	.	+	.	ID=five_prime_utr-39949;Parent=PASSSERD09970.1
12	AnnotationFinalizer_	five_prime_UTR	7999505	7999549	.	+	.	ID=five_prime_utr-39950;Parent=PASSSERD09970.1
12	AnnotationFinalizer_	five_prime_UTR	7999761	7999853	.	+	.	ID=five_prime_utr-39951;Parent=PASSSERD09970.1
12	AnnotationFinalizer_	five_prime_UTR	8000177	8000248	.	+	.	ID=five_prime_utr-39952;Parent=PASSSERD09970.1
12	AnnotationFinalizer_	five_prime_UTR	8000580	8000615	.	+	.	ID=five_prime_utr-39953;Parent=PASSSERD09970.1
12	AnnotationFinalizer_	five_prime_UTR	8000690	8000743	.	+	.	ID=five_prime_utr-39954;Parent=PASSSERD09970.1
12	AnnotationFinalizer_	five_prime_UTR	8000927	8000995	.	+	.	ID=five_prime_utr-39955;Parent=PASSSERD09970.1
12	AnnotationFinalizer_	five_prime_UTR	8001075	8001179	.	+	.	ID=five_prime_utr-39956;Parent=PASSSERD09970.1
12	AnnotationFinalizer_	five_prime_UTR	8001487	8001513	.	+	.	ID=five_prime_utr-39957;Parent=PASSSERD09970.1
12	AnnotationFinalizer_	five_prime_UTR	8001658	8001711	.	+	.	ID=five_prime_utr-39958;Parent=PASSSERD09970.1
12	AnnotationFinalizer_	five_prime_UTR	8001812	8002256	.	+	.	ID=five_prime_utr-39959;Parent=PASSSERD09970.1
12	AnnotationFinalizer_	five_prime_UTR	8002391	8002435	.	+	.	ID=five_prime_utr-39960;Parent=PASSSERD09970.1
12	AnnotationFinalizer_	five_prime_UTR	8002628	8002663	.	+	.	ID=five_prime_utr-39961;Parent=PASSSERD09970.1
12	AnnotationFinalizer_	five_prime_UTR	8002773	8002817	.	+	.	ID=five_prime_utr-39962;Parent=PASSSERD09970.1
12	AnnotationFinalizer_	five_prime_UTR	8002923	8002958	.	+	.	ID=five_prime_utr-39963;Parent=PASSSERD09970.1
12	AnnotationFinalizer_	five_prime_UTR	8003038	8003718	.	+	.	ID=five_prime_utr-39964;Parent=PASSSERD09970.1
12	AnnotationFinalizer_	five_prime_UTR	8003850	8003930	.	+	.	ID=five_prime_utr-39965;Parent=PASSSERD09970.1
12	AnnotationFinalizer_	five_prime_UTR	8004056	8004091	.	+	.	ID=five_prime_utr-39966;Parent=PASSSERD09970.1
12	AnnotationFinalizer_	five_prime_UTR	8004192	8004236	.	+	.	ID=five_prime_utr-39967;Parent=PASSSERD09970.1
12	AnnotationFinalizer_	five_prime_UTR	8004331	8004402	.	+	.	ID=five_prime_utr-39968;Parent=PASSSERD09970.1
12	AnnotationFinalizer_	five_prime_UTR	8004515	8004559	.	+	.	ID=five_prime_utr-39969;Parent=PASSSERD09970.1
12	AnnotationFinalizer_	five_prime_UTR	8004666	8004692	.	+	.	ID=five_prime_utr-39970;Parent=PASSSERD09970.1
12	AnnotationFinalizer_	five_prime_UTR	8004775	8004816	.	+	.	ID=five_prime_utr-39971;Parent=PASSSERD09970.1
12	AnnotationFinalizer_	five_prime_UTR	8005434	8005514	.	+	.	ID=five_prime_utr-39972;Parent=PASSSERD09970.1
12	AnnotationFinalizer_	five_prime_UTR	8005675	8005710	.	+	.	ID=five_prime_utr-39973;Parent=PASSSERD09970.1
12	AnnotationFinalizer_	five_prime_UTR	8005807	8005842	.	+	.	ID=five_prime_utr-39974;Parent=PASSSERD09970.1
12	AnnotationFinalizer_	five_prime_UTR	8005927	8006007	.	+	.	ID=five_prime_utr-39975;Parent=PASSSERD09970.1
12	AnnotationFinalizer_	five_prime_UTR	8006189	8006224	.	+	.	ID=five_prime_utr-39976;Parent=PASSSERD09970.1
12	AnnotationFinalizer_	five_prime_UTR	8006435	8006506	.	+	.	ID=five_prime_utr-39977;Parent=PASSSERD09970.1
12	AnnotationFinalizer_	five_prime_UTR	8006722	8006766	.	+	.	ID=five_prime_utr-39978;Parent=PASSSERD09970.1
12	AnnotationFinalizer_	five_prime_UTR	8006948	8006983	.	+	.	ID=five_prime_utr-39979;Parent=PASSSERD09970.1
12	AnnotationFinalizer_	five_prime_UTR	8007131	8007166	.	+	.	ID=five_prime_utr-39980;Parent=PASSSERD09970.1
12	AnnotationFinalizer_	five_prime_UTR	8007271	8007375	.	+	.	ID=five_prime_utr-39981;Parent=PASSSERD09970.1
12	AnnotationFinalizer_	five_prime_UTR	8007496	8007531	.	+	.	ID=five_prime_utr-39982;Parent=PASSSERD09970.1
12	AnnotationFinalizer_	five_prime_UTR	8007697	8007732	.	+	.	ID=five_prime_utr-39983;Parent=PASSSERD09970.1
12	AnnotationFinalizer_	five_prime_UTR	8007879	8007926	.	+	.	ID=five_prime_utr-39984;Parent=PASSSERD09970.1
12	AnnotationFinalizer_	five_prime_UTR	8008045	8008080	.	+	.	ID=five_prime_utr-39985;Parent=PASSSERD09970.1
12	AnnotationFinalizer_	five_prime_UTR	8008255	8008386	.	+	.	ID=five_prime_utr-39986;Parent=PASSSERD09970.1
12	AnnotationFinalizer_	five_prime_UTR	8008542	8008879	.	+	.	ID=five_prime_utr-39987;Parent=PASSSERD09970.1
12	AnnotationFinalizer_	five_prime_UTR	8009044	8009088	.	+	.	ID=five_prime_utr-39988;Parent=PASSSERD09970.1
12	AnnotationFinalizer_	five_prime_UTR	8009237	8009308	.	+	.	ID=five_prime_utr-39989;Parent=PASSSERD09970.1
12	AnnotationFinalizer_	five_prime_UTR	8009431	8009475	.	+	.	ID=five_prime_utr-39990;Parent=PASSSERD09970.1
12	AnnotationFinalizer_	five_prime_UTR	8009611	8009801	.	+	.	ID=five_prime_utr-39991;Parent=PASSSERD09970.1
12	AnnotationFinalizer_	five_prime_UTR	8010089	8010425	.	+	.	ID=five_prime_utr-39992;Parent=PASSSERD09970.1
12	AnnotationFinalizer_	five_prime_UTR	8010609	8010653	.	+	.	ID=five_prime_utr-39993;Parent=PASSSERD09970.1
12	AnnotationFinalizer_	five_prime_UTR	8010886	8010918	.	+	.	ID=five_prime_utr-39994;Parent=PASSSERD09970.1
12	AnnotationFinalizer_	five_prime_UTR	8011077	8011139	.	+	.	ID=five_prime_utr-39995;Parent=PASSSERD09970.1
12	AnnotationFinalizer_	five_prime_UTR	8011235	8011270	.	+	.	ID=five_prime_utr-39996;Parent=PASSSERD09970.1
12	AnnotationFinalizer_	five_prime_UTR	8011376	8011456	.	+	.	ID=five_prime_utr-39997;Parent=PASSSERD09970.1
12	AnnotationFinalizer_	five_prime_UTR	8011556	8011624	.	+	.	ID=five_prime_utr-39998;Parent=PASSSERD09970.1
12	AnnotationFinalizer_	five_prime_UTR	8011709	8011873	.	+	.	ID=five_prime_utr-39999;Parent=PASSSERD09970.1
12	AnnotationFinalizer_	five_prime_UTR	8012031	8012075	.	+	.	ID=five_prime_utr-40000;Parent=PASSSERD09970.1
12	AnnotationFinalizer_	five_prime_UTR	8012222	8012266	.	+	.	ID=five_prime_utr-40001;Parent=PASSSERD09970.1
12	AnnotationFinalizer_	five_prime_UTR	8012390	8012425	.	+	.	ID=five_prime_utr-40002;Parent=PASSSERD09970.1
12	AnnotationFinalizer_	five_prime_UTR	8012543	8012602	.	+	.	ID=five_prime_utr-40003;Parent=PASSSERD09970.1
12	AnnotationFinalizer_	five_prime_UTR	8012729	8012854	.	+	.	ID=five_prime_utr-40004;Parent=PASSSERD09970.1
12	AnnotationFinalizer_	five_prime_UTR	8012985	8013657	.	+	.	ID=five_prime_utr-40005;Parent=PASSSERD09970.1
12	AnnotationFinalizer_	five_prime_UTR	8013809	8013853	.	+	.	ID=five_prime_utr-40006;Parent=PASSSERD09970.1
12	AnnotationFinalizer_	five_prime_UTR	8013929	8014261	.	+	.	ID=five_prime_utr-40007;Parent=PASSSERD09970.1
12	AnnotationFinalizer_	five_prime_UTR	8014497	8014568	.	+	.	ID=five_prime_utr-40008;Parent=PASSSERD09970.1
12	AnnotationFinalizer_	five_prime_UTR	8014809	8014880	.	+	.	ID=five_prime_utr-40009;Parent=PASSSERD09970.1
12	AnnotationFinalizer_	five_prime_UTR	8014965	8015859	.	+	.	ID=five_prime_utr-40010;Parent=PASSSERD09970.1
12	AnnotationFinalizer_	five_prime_UTR	8016145	8016261	.	+	.	ID=five_prime_utr-40011;Parent=PASSSERD09970.1
12	AnnotationFinalizer_	five_prime_UTR	8016628	8016838	.	+	.	ID=five_prime_utr-40012;Parent=PASSSERD09970.1
12	AnnotationFinalizer_	five_prime_UTR	8017041	8017089	.	+	.	ID=five_prime_utr-40013;Parent=PASSSERD09970.1
12	AnnotationFinalizer_	five_prime_UTR	8017167	8017729	.	+	.	ID=five_prime_utr-40014;Parent=PASSSERD09970.1
12	AnnotationFinalizer_	five_prime_UTR	8018076	8018159	.	+	.	ID=five_prime_utr-40015;Parent=PASSSERD09970.1
12	AnnotationFinalizer_	five_prime_UTR	8018252	8018268	.	+	.	ID=five_prime_utr-40016;Parent=PASSSERD09970.1
12	AnnotationFinalizer_	three_prime_UTR	8044498	8045044	.	+	.	ID=three_prime_utr-32247;Parent=PASSSERD09970.1
12	AnnotationFinalizer_	three_prime_UTR	8046757	8046900	.	+	.	ID=three_prime_utr-32248;Parent=PASSSERD09970.1
12	AnnotationFinalizer_	three_prime_UTR	8047235	8048064	.	+	.	ID=three_prime_utr-32249;Parent=PASSSERD09970.1
12	AnnotationFinalizer_	three_prime_UTR	8048522	8048714	.	+	.	ID=three_prime_utr-32250;Parent=PASSSERD09970.1
12	AnnotationFinalizer_	three_prime_UTR	8049088	8050239	.	+	.	ID=three_prime_utr-32251;Parent=PASSSERD09970.1
12	GeMoMa	mRNA	8023622	8050239	4125	+	.	ID=PASSSERD09970.2;Parent=PASSSERD09970;aa=812;alternative="onychos_gene-COPG1";avgCov=3102.3863;bestScore=4125;ce=21;evidence=2;iAA=1;lpm=812;maxGap=0;maxScore=4125;minCov=1713;minSplitReads=1714;nps=0;oldID=passerold_transcript:ENSPDOT00000005834_R0;pAA=1;prediction=0;raa=812;rce=21;ref-gene=passerold_gene:ENSPDOG00000003906;start=M;stop=*;sumWeight=1.8;tae=1;tde=1;tie=1;tpc=1
12	GeMoMa	exon	8023622	8023736	.	+	.	ID=nbis-exon-337732;Parent=PASSSERD09970.2;de=true;minCov=2570;pc=1
12	GeMoMa	exon	8027746	8027798	.	+	.	ID=nbis-exon-337733;Parent=PASSSERD09970.2;de=true;minCov=2570;pc=1
12	GeMoMa	exon	8028573	8028653	.	+	.	ID=nbis-exon-337734;Parent=PASSSERD09970.2;de=true;minCov=2570;pc=1
12	GeMoMa	exon	8028751	8028822	.	+	.	ID=nbis-exon-337735;Parent=PASSSERD09970.2;de=true;minCov=2570;pc=1
12	GeMoMa	exon	8029602	8029681	.	+	.	ID=nbis-exon-337736;Parent=PASSSERD09970.2;de=true;minCov=2570;pc=1
12	GeMoMa	exon	8031103	8031178	.	+	.	ID=nbis-exon-337737;Parent=PASSSERD09970.2;de=true;minCov=2570;pc=1
12	GeMoMa	exon	8031322	8031414	.	+	.	ID=nbis-exon-337738;Parent=PASSSERD09970.2;de=true;minCov=2570;pc=1
12	GeMoMa	exon	8031747	8031833	.	+	.	ID=nbis-exon-337739;Parent=PASSSERD09970.2;de=true;minCov=2570;pc=1
12	GeMoMa	exon	8031984	8032141	.	+	.	ID=nbis-exon-337740;Parent=PASSSERD09970.2;de=true;minCov=2570;pc=1
12	GeMoMa	exon	8032743	8032876	.	+	.	ID=nbis-exon-337741;Parent=PASSSERD09970.2;de=true;minCov=2570;pc=1
12	GeMoMa	exon	8033447	8033514	.	+	.	ID=nbis-exon-337742;Parent=PASSSERD09970.2;de=true;minCov=2570;pc=1
12	GeMoMa	exon	8034245	8034433	.	+	.	ID=nbis-exon-337743;Parent=PASSSERD09970.2;de=true;minCov=2570;pc=1
12	GeMoMa	exon	8034891	8034986	.	+	.	ID=nbis-exon-337744;Parent=PASSSERD09970.2;de=true;minCov=2570;pc=1
12	GeMoMa	exon	8036375	8036618	.	+	.	ID=nbis-exon-337745;Parent=PASSSERD09970.2;de=true;minCov=2570;pc=1
12	GeMoMa	exon	8036996	8037071	.	+	.	ID=nbis-exon-337746;Parent=PASSSERD09970.2;de=true;minCov=2570;pc=1
12	GeMoMa	exon	8037363	8037466	.	+	.	ID=nbis-exon-337747;Parent=PASSSERD09970.2;de=true;minCov=2570;pc=1
12	GeMoMa	exon	8037574	8037699	.	+	.	ID=nbis-exon-337748;Parent=PASSSERD09970.2;de=true;minCov=2570;pc=1
12	GeMoMa	exon	8038086	8038154	.	+	.	ID=nbis-exon-337749;Parent=PASSSERD09970.2;de=true;minCov=2570;pc=1
12	GeMoMa	exon	8038522	8038664	.	+	.	ID=nbis-exon-337750;Parent=PASSSERD09970.2;de=true;minCov=2570;pc=1
12	GeMoMa	exon	8040116	8040287	.	+	.	ID=nbis-exon-337751;Parent=PASSSERD09970.2;de=true;minCov=2570;pc=1
12	GeMoMa	exon	8041234	8041331	.	+	.	ID=nbis-exon-337752;Parent=PASSSERD09970.2;de=true;minCov=2570;pc=1
12	GeMoMa	exon	8042648	8042786	.	+	.	ID=nbis-exon-337753;Parent=PASSSERD09970.2;de=true;minCov=2570;pc=1
12	GeMoMa	exon	8043719	8043817	.	+	.	ID=nbis-exon-337754;Parent=PASSSERD09970.2;de=true;minCov=2570;pc=1
12	GeMoMa	exon	8044367	8045044	.	+	.	ID=nbis-exon-337755;Parent=PASSSERD09970.2;de=true;minCov=2570;pc=1
12	GeMoMa	exon	8046757	8046900	.	+	.	ID=nbis-exon-337756;Parent=PASSSERD09970.2;de=true;minCov=2570;pc=1
12	GeMoMa	exon	8047235	8048064	.	+	.	ID=nbis-exon-337757;Parent=PASSSERD09970.2;de=true;minCov=2570;pc=1
12	GeMoMa	exon	8048522	8048714	.	+	.	ID=nbis-exon-337758;Parent=PASSSERD09970.2;de=true;minCov=2570;pc=1
12	GeMoMa	exon	8049088	8050239	.	+	.	ID=nbis-exon-337759;Parent=PASSSERD09970.2;de=true;minCov=2570;pc=1
12	GeMoMa	CDS	8028769	8028822	.	+	0	ID=cds-306682;Parent=PASSSERD09970.2;de=true;minCov=2570;pc=1
12	GeMoMa	CDS	8029602	8029681	.	+	0	ID=cds-306683;Parent=PASSSERD09970.2;ae=true;de=true;minCov=2652;pc=1
12	GeMoMa	CDS	8031103	8031178	.	+	1	ID=cds-306684;Parent=PASSSERD09970.2;ae=true;de=true;minCov=2532;pc=1
12	GeMoMa	CDS	8031322	8031414	.	+	0	ID=cds-306685;Parent=PASSSERD09970.2;ae=true;de=true;minCov=2036;pc=1
12	GeMoMa	CDS	8031747	8031833	.	+	0	ID=cds-306686;Parent=PASSSERD09970.2;ae=true;de=true;minCov=1729;pc=1
12	GeMoMa	CDS	8031984	8032141	.	+	0	ID=cds-306687;Parent=PASSSERD09970.2;ae=true;de=true;minCov=1724;pc=1
12	GeMoMa	CDS	8032743	8032876	.	+	1	ID=cds-306688;Parent=PASSSERD09970.2;ae=true;de=true;minCov=1713;pc=1
12	GeMoMa	CDS	8033447	8033514	.	+	2	ID=cds-306689;Parent=PASSSERD09970.2;ae=true;de=true;minCov=1741;pc=1
12	GeMoMa	CDS	8034245	8034433	.	+	0	ID=cds-306690;Parent=PASSSERD09970.2;ae=true;de=true;minCov=1845;pc=1
12	GeMoMa	CDS	8034891	8034986	.	+	0	ID=cds-306691;Parent=PASSSERD09970.2;ae=true;de=true;minCov=2354;pc=1
12	GeMoMa	CDS	8036375	8036618	.	+	0	ID=cds-306692;Parent=PASSSERD09970.2;ae=true;de=true;minCov=2619;pc=1
12	GeMoMa	CDS	8036996	8037071	.	+	2	ID=cds-306693;Parent=PASSSERD09970.2;ae=true;de=true;minCov=3139;pc=1
12	GeMoMa	CDS	8037363	8037466	.	+	1	ID=cds-306694;Parent=PASSSERD09970.2;ae=true;de=true;minCov=3021;pc=1
12	GeMoMa	CDS	8037574	8037699	.	+	2	ID=cds-306695;Parent=PASSSERD09970.2;ae=true;de=true;minCov=2982;pc=1
12	GeMoMa	CDS	8038086	8038154	.	+	2	ID=cds-306696;Parent=PASSSERD09970.2;ae=true;de=true;minCov=3491;pc=1
12	GeMoMa	CDS	8038522	8038664	.	+	2	ID=cds-306697;Parent=PASSSERD09970.2;ae=true;de=true;minCov=3283;pc=1
12	GeMoMa	CDS	8040116	8040287	.	+	0	ID=cds-306698;Parent=PASSSERD09970.2;ae=true;de=true;minCov=3268;pc=1
12	GeMoMa	CDS	8041234	8041331	.	+	2	ID=cds-306699;Parent=PASSSERD09970.2;ae=true;de=true;minCov=4083;pc=1
12	GeMoMa	CDS	8042648	8042786	.	+	0	ID=cds-306700;Parent=PASSSERD09970.2;ae=true;de=true;minCov=3961;pc=1
12	GeMoMa	CDS	8043719	8043817	.	+	2	ID=cds-306701;Parent=PASSSERD09970.2;ae=true;de=true;minCov=3509;pc=1
12	GeMoMa	CDS	8044367	8044497	.	+	2	ID=cds-306702;Parent=PASSSERD09970.2;ae=true;minCov=3171;pc=1
12	AnnotationFinalizer_	five_prime_UTR	8023622	8023736	.	+	.	ID=five_prime_utr-40017;Parent=PASSSERD09970.2
12	AnnotationFinalizer_	five_prime_UTR	8027746	8027798	.	+	.	ID=five_prime_utr-40018;Parent=PASSSERD09970.2
12	AnnotationFinalizer_	five_prime_UTR	8028573	8028653	.	+	.	ID=five_prime_utr-40019;Parent=PASSSERD09970.2
12	AnnotationFinalizer_	five_prime_UTR	8028751	8028768	.	+	.	ID=five_prime_utr-40020;Parent=PASSSERD09970.2
12	AnnotationFinalizer_	three_prime_UTR	8044498	8045044	.	+	.	ID=three_prime_utr-32252;Parent=PASSSERD09970.2
12	AnnotationFinalizer_	three_prime_UTR	8046757	8046900	.	+	.	ID=three_prime_utr-32253;Parent=PASSSERD09970.2
12	AnnotationFinalizer_	three_prime_UTR	8047235	8048064	.	+	.	ID=three_prime_utr-32254;Parent=PASSSERD09970.2
12	AnnotationFinalizer_	three_prime_UTR	8048522	8048714	.	+	.	ID=three_prime_utr-32255;Parent=PASSSERD09970.2
12	AnnotationFinalizer_	three_prime_UTR	8049088	8050239	.	+	.	ID=three_prime_utr-32256;Parent=PASSSERD09970.2
12	GAF	gene	7990400	7991787	.	-	.	ID=PASSSERD09972;combinedEvidence=2;complete=1;maxEvidence=2;maxTie=0.0;transcripts=1
12	GeMoMa	mRNA	7990400	7991787	393	-	.	ID=PASSSERD09972.1;Parent=PASSSERD09972;aa=113;alternative="pyrgi_gene-LOC121350798";avgCov=0.6726;bestScore=393;ce=2;evidence=2;iAA=0.3661;lpm=64;maxGap=182;maxScore=1618;minCov=0;minSplitReads=0;nps=0;oldID=montanus_rna-XM_039734216.1_R0;pAA=0.3729;prediction=0;raa=295;rce=2;ref-gene=montanus_gene-LOC120514086;start=M;stop=*;sumWeight=1.8;tae=0;tde=0;tie=0;tpc=0.4484
12	GeMoMa	exon	7990400	7990754	.	-	.	ID=nbis-exon-337856;Parent=PASSSERD09972.1;de=false;minCov=0;pc=0.0417
12	GeMoMa	exon	7991605	7991787	.	-	.	ID=nbis-exon-337857;Parent=PASSSERD09972.1;de=false;minCov=0;pc=0.0417
12	GeMoMa	CDS	7990488	7990754	.	-	0	ID=cds-306706;Parent=PASSSERD09972.1;ae=false;minCov=0;pc=0.5581
12	GeMoMa	CDS	7991605	7991676	.	-	0	ID=cds-306705;Parent=PASSSERD09972.1;de=false;minCov=0;pc=0.0417
12	AnnotationFinalizer_	five_prime_UTR	7991677	7991787	.	-	.	ID=five_prime_utr-40116;Parent=PASSSERD09972.1
12	AnnotationFinalizer_	three_prime_UTR	7990400	7990487	.	-	.	ID=three_prime_utr-32258;Parent=PASSSERD09972.1
12	GAF	gene	8018629	8026616	.	+	.	ID=PASSSERD09973;combinedEvidence=1;complete=1;maxEvidence=1;maxTie=0.0;transcripts=1
12	GeMoMa	mRNA	8018629	8026616	648	+	.	ID=PASSSERD09973.1;Parent=PASSSERD09973;aa=119;avgCov=48.3557;bestScore=648;ce=3;evidence=1;iAA=0.9917;lpm=117;maxGap=1;maxScore=666;minCov=0;minSplitReads=0;nps=0;oldID=passerold_transcript:ENSPDOT00000005811_R0;pAA=0.9917;prediction=0;raa=120;rce=3;ref-gene=passerold_gene:ENSPDOG00000003894;start=M;stop=*;sumWeight=0.8;tae=0.5;tde=0.5;tie=0;tpc=0.8739
12	GeMoMa	exon	8018629	8018951	.	+	.	ID=nbis-exon-337858;Parent=PASSSERD09973.1;de=false;minCov=0;pc=0.7811
12	GeMoMa	exon	8019004	8019183	.	+	.	ID=nbis-exon-337859;Parent=PASSSERD09973.1;de=false;minCov=0;pc=0.7811
12	GeMoMa	exon	8026609	8026616	.	+	.	ID=nbis-exon-337860;Parent=PASSSERD09973.1;de=false;minCov=0;pc=0.7811
12	GeMoMa	CDS	8018783	8018951	.	+	0	ID=cds-306707;Parent=PASSSERD09973.1;de=false;minCov=0;pc=0.7811
12	GeMoMa	CDS	8019004	8019183	.	+	2	ID=cds-306708;Parent=PASSSERD09973.1;ae=true;de=true;minCov=74;pc=1
12	GeMoMa	CDS	8026609	8026616	.	+	2	ID=cds-306709;Parent=PASSSERD09973.1;ae=false;minCov=0;pc=0
12	AnnotationFinalizer_	five_prime_UTR	8018629	8018782	.	+	.	ID=five_prime_utr-40117;Parent=PASSSERD09973.1
12	GAF	gene	8023622	8050239	.	+	.	ID=PASSSERD09974;combinedEvidence=4;complete=1;maxEvidence=4;maxTie=1.0;transcripts=1
12	GeMoMa	mRNA	8023622	8050239	1819	+	.	ID=PASSSERD09974.1;Parent=PASSSERD09974;aa=336;alternative="montanus_gene-HMCES,onychos_gene-HMCES,pyrgi_gene-HMCES";avgCov=527.6042;bestScore=1819;ce=6;evidence=4;iAA=1;lpm=336;maxGap=0;maxScore=1819;minCov=170;minSplitReads=179;nps=0;oldID=passerold_transcript:ENSPDOT00000005851_R0;pAA=1;prediction=0;raa=336;rce=6;ref-gene=passerold_gene:ENSPDOG00000003918;start=M;stop=*;sumWeight=3.6;tae=1;tde=1;tie=1;tpc=1
12	GeMoMa	exon	8023622	8023736	.	+	.	ID=nbis-exon-337861;Parent=PASSSERD09974.1;de=true;minCov=170;pc=1
12	GeMoMa	exon	8027746	8027798	.	+	.	ID=nbis-exon-337862;Parent=PASSSERD09974.1;de=true;minCov=170;pc=1
12	GeMoMa	exon	8028573	8028653	.	+	.	ID=nbis-exon-337863;Parent=PASSSERD09974.1;de=true;minCov=170;pc=1
12	GeMoMa	exon	8028751	8028822	.	+	.	ID=nbis-exon-337864;Parent=PASSSERD09974.1;de=true;minCov=170;pc=1
12	GeMoMa	exon	8029602	8029681	.	+	.	ID=nbis-exon-337865;Parent=PASSSERD09974.1;de=true;minCov=170;pc=1
12	GeMoMa	exon	8031103	8031178	.	+	.	ID=nbis-exon-337866;Parent=PASSSERD09974.1;de=true;minCov=170;pc=1
12	GeMoMa	exon	8031322	8031414	.	+	.	ID=nbis-exon-337867;Parent=PASSSERD09974.1;de=true;minCov=170;pc=1
12	GeMoMa	exon	8031747	8031833	.	+	.	ID=nbis-exon-337868;Parent=PASSSERD09974.1;de=true;minCov=170;pc=1
12	GeMoMa	exon	8031984	8032141	.	+	.	ID=nbis-exon-337869;Parent=PASSSERD09974.1;de=true;minCov=170;pc=1
12	GeMoMa	exon	8032743	8032876	.	+	.	ID=nbis-exon-337870;Parent=PASSSERD09974.1;de=true;minCov=170;pc=1
12	GeMoMa	exon	8033447	8033514	.	+	.	ID=nbis-exon-337871;Parent=PASSSERD09974.1;de=true;minCov=170;pc=1
12	GeMoMa	exon	8034245	8034433	.	+	.	ID=nbis-exon-337872;Parent=PASSSERD09974.1;de=true;minCov=170;pc=1
12	GeMoMa	exon	8034891	8034986	.	+	.	ID=nbis-exon-337873;Parent=PASSSERD09974.1;de=true;minCov=170;pc=1
12	GeMoMa	exon	8036375	8036618	.	+	.	ID=nbis-exon-337874;Parent=PASSSERD09974.1;de=true;minCov=170;pc=1
12	GeMoMa	exon	8036996	8037071	.	+	.	ID=nbis-exon-337875;Parent=PASSSERD09974.1;de=true;minCov=170;pc=1
12	GeMoMa	exon	8037363	8037699	.	+	.	ID=nbis-exon-337876;Parent=PASSSERD09974.1;de=true;minCov=170;pc=1
12	GeMoMa	exon	8038086	8038154	.	+	.	ID=nbis-exon-337877;Parent=PASSSERD09974.1;de=true;minCov=170;pc=1
12	GeMoMa	exon	8038522	8038664	.	+	.	ID=nbis-exon-337878;Parent=PASSSERD09974.1;de=true;minCov=170;pc=1
12	GeMoMa	exon	8040116	8040287	.	+	.	ID=nbis-exon-337879;Parent=PASSSERD09974.1;de=true;minCov=170;pc=1
12	GeMoMa	exon	8041234	8045044	.	+	.	ID=nbis-exon-337880;Parent=PASSSERD09974.1;de=true;minCov=170;pc=1
12	GeMoMa	exon	8046757	8046900	.	+	.	ID=nbis-exon-337881;Parent=PASSSERD09974.1;de=true;minCov=170;pc=1
12	GeMoMa	exon	8047235	8047354	.	+	.	ID=nbis-exon-337882;Parent=PASSSERD09974.1;de=true;minCov=170;pc=1
12	GeMoMa	exon	8047904	8048064	.	+	.	ID=nbis-exon-337883;Parent=PASSSERD09974.1;de=true;minCov=170;pc=1
12	GeMoMa	exon	8048522	8048714	.	+	.	ID=nbis-exon-337884;Parent=PASSSERD09974.1;de=true;minCov=170;pc=1
12	GeMoMa	exon	8049088	8050239	.	+	.	ID=nbis-exon-337885;Parent=PASSSERD09974.1;de=true;minCov=170;pc=1
12	GeMoMa	CDS	8044862	8045044	.	+	0	ID=cds-306710;Parent=PASSSERD09974.1;de=true;minCov=170;pc=1
12	GeMoMa	CDS	8046757	8046900	.	+	0	ID=cds-306711;Parent=PASSSERD09974.1;ae=true;de=true;minCov=210;pc=1
12	GeMoMa	CDS	8047235	8047354	.	+	0	ID=cds-306712;Parent=PASSSERD09974.1;ae=true;de=true;minCov=328;pc=1
12	GeMoMa	CDS	8047904	8048064	.	+	0	ID=cds-306713;Parent=PASSSERD09974.1;ae=true;de=true;minCov=531;pc=1
12	GeMoMa	CDS	8048522	8048714	.	+	1	ID=cds-306714;Parent=PASSSERD09974.1;ae=true;de=true;minCov=643;pc=1
12	GeMoMa	CDS	8049088	8049294	.	+	0	ID=cds-306715;Parent=PASSSERD09974.1;ae=true;minCov=575;pc=1
12	AnnotationFinalizer_	five_prime_UTR	8023622	8023736	.	+	.	ID=five_prime_utr-40118;Parent=PASSSERD09974.1
12	AnnotationFinalizer_	five_prime_UTR	8027746	8027798	.	+	.	ID=five_prime_utr-40119;Parent=PASSSERD09974.1
12	AnnotationFinalizer_	five_prime_UTR	8028573	8028653	.	+	.	ID=five_prime_utr-40120;Parent=PASSSERD09974.1
12	AnnotationFinalizer_	five_prime_UTR	8028751	8028822	.	+	.	ID=five_prime_utr-40121;Parent=PASSSERD09974.1
12	AnnotationFinalizer_	five_prime_UTR	8029602	8029681	.	+	.	ID=five_prime_utr-40122;Parent=PASSSERD09974.1
12	AnnotationFinalizer_	five_prime_UTR	8031103	8031178	.	+	.	ID=five_prime_utr-40123;Parent=PASSSERD09974.1
12	AnnotationFinalizer_	five_prime_UTR	8031322	8031414	.	+	.	ID=five_prime_utr-40124;Parent=PASSSERD09974.1
12	AnnotationFinalizer_	five_prime_UTR	8031747	8031833	.	+	.	ID=five_prime_utr-40125;Parent=PASSSERD09974.1
12	AnnotationFinalizer_	five_prime_UTR	8031984	8032141	.	+	.	ID=five_prime_utr-40126;Parent=PASSSERD09974.1
12	AnnotationFinalizer_	five_prime_UTR	8032743	8032876	.	+	.	ID=five_prime_utr-40127;Parent=PASSSERD09974.1
12	AnnotationFinalizer_	five_prime_UTR	8033447	8033514	.	+	.	ID=five_prime_utr-40128;Parent=PASSSERD09974.1
12	AnnotationFinalizer_	five_prime_UTR	8034245	8034433	.	+	.	ID=five_prime_utr-40129;Parent=PASSSERD09974.1
12	AnnotationFinalizer_	five_prime_UTR	8034891	8034986	.	+	.	ID=five_prime_utr-40130;Parent=PASSSERD09974.1
12	AnnotationFinalizer_	five_prime_UTR	8036375	8036618	.	+	.	ID=five_prime_utr-40131;Parent=PASSSERD09974.1
12	AnnotationFinalizer_	five_prime_UTR	8036996	8037071	.	+	.	ID=five_prime_utr-40132;Parent=PASSSERD09974.1
12	AnnotationFinalizer_	five_prime_UTR	8037363	8037699	.	+	.	ID=five_prime_utr-40133;Parent=PASSSERD09974.1
12	AnnotationFinalizer_	five_prime_UTR	8038086	8038154	.	+	.	ID=five_prime_utr-40134;Parent=PASSSERD09974.1
12	AnnotationFinalizer_	five_prime_UTR	8038522	8038664	.	+	.	ID=five_prime_utr-40135;Parent=PASSSERD09974.1
12	AnnotationFinalizer_	five_prime_UTR	8040116	8040287	.	+	.	ID=five_prime_utr-40136;Parent=PASSSERD09974.1
12	AnnotationFinalizer_	five_prime_UTR	8041234	8044861	.	+	.	ID=five_prime_utr-40137;Parent=PASSSERD09974.1
12	AnnotationFinalizer_	three_prime_UTR	8049295	8050239	.	+	.	ID=three_prime_utr-32259;Parent=PASSSERD09974.1
12	GAF	gene	8052234	8054458	.	+	.	ID=PASSSERD09975;combinedEvidence=4;complete=1;maxEvidence=4;maxTie=NA;transcripts=1
12	GeMoMa	mRNA	8052234	8054458	622	+	.	ID=PASSSERD09975.1;Parent=PASSSERD09975;aa=127;alternative="montanus_gene-LOC120498335,montanus_gene-LOC120498336,montanus_gene-LOC120499823,montanus_gene-LOC120502699,montanus_gene-LOC120504745,montanus_gene-LOC120507547,montanus_gene-LOC120507548,montanus_gene-LOC120508465,montanus_gene-LOC120514148,onychos_gene-LOC121335976,onychos_gene-LOC121335977,onychos_gene-LOC121340789,onychos_gene-LOC121342372,onychos_gene-LOC121342373,onychos_gene-LOC121342374,onychos_gene-LOC121343132,onychos_gene-LOC121346584,onychos_gene-LOC121347324,passerold_gene:ENSPDOG00000003695,passerold_gene:ENSPDOG00000003944,passerold_gene:ENSPDOG00000004185,passerold_gene:ENSPDOG00000009171,passerold_gene:ENSPDOG00000011370,pyrgi_gene-LOC121348479,pyrgi_gene-LOC121351734,pyrgi_gene-LOC121354064,pyrgi_gene-LOC121357203,pyrgi_gene-LOC121357205,pyrgi_gene-LOC121357206,pyrgi_gene-LOC121361137";avgCov=28342.6063;bestScore=622;ce=1;evidence=4;iAA=1;lpm=127;maxGap=0;maxScore=622;minCov=6114;minSplitReads=NA;nps=0;oldID=montanus_rna-XM_039715552.1_R0;pAA=1;prediction=0;raa=127;rce=1;ref-gene=montanus_gene-LOC120505241;start=M;stop=*;sumWeight=3.6;tae=NA;tde=NA;tie=NA;tpc=1
12	GeMoMa	exon	8052234	8054458	.	+	.	ID=nbis-exon-337886;Parent=PASSSERD09975.1;minCov=6114;pc=1
12	GeMoMa	CDS	8052259	8052639	.	+	0	ID=cds-306716;Parent=PASSSERD09975.1;minCov=6114;pc=1
12	AnnotationFinalizer_	five_prime_UTR	8052234	8052258	.	+	.	ID=five_prime_utr-40138;Parent=PASSSERD09975.1
12	AnnotationFinalizer_	three_prime_UTR	8052640	8054458	.	+	.	ID=three_prime_utr-32260;Parent=PASSSERD09975.1
12	GAF	gene	8066888	8073559	.	-	.	ID=PASSSERD09976;combinedEvidence=4;complete=1;maxEvidence=4;maxTie=1.0;transcripts=1
12	GeMoMa	mRNA	8066888	8073559	1075	-	.	ID=PASSSERD09976.1;Parent=PASSSERD09976;aa=208;alternative="montanus_gene-RAB7B,onychos_gene-RAB7A,onychos_gene-RAB7B,passerold_gene:ENSPDOG00000003956,passerold_gene:ENSPDOG00000015249,pyrgi_gene-RAB7A,pyrgi_gene-RAB7B";avgCov=13263.8045;bestScore=1075;ce=5;evidence=4;iAA=1;lpm=208;maxGap=0;maxScore=1075;minCov=8146;minSplitReads=12647;nps=0;oldID=montanus_rna-XM_039734183.1_R0;pAA=1;prediction=0;raa=208;rce=5;ref-gene=montanus_gene-RAB7A;start=M;stop=*;sumWeight=3.6;tae=1;tde=1;tie=1;tpc=1
12	GeMoMa	exon	8066888	8068547	.	-	.	ID=nbis-exon-337887;Parent=PASSSERD09976.1;de=true;minCov=8146;pc=1
12	GeMoMa	exon	8068678	8068806	.	-	.	ID=nbis-exon-337888;Parent=PASSSERD09976.1;de=true;minCov=8146;pc=1
12	GeMoMa	exon	8069304	8069522	.	-	.	ID=nbis-exon-337889;Parent=PASSSERD09976.1;de=true;minCov=8146;pc=1
12	GeMoMa	exon	8070302	8070428	.	-	.	ID=nbis-exon-337890;Parent=PASSSERD09976.1;de=true;minCov=8146;pc=1
12	GeMoMa	exon	8071508	8073559	.	-	.	ID=nbis-exon-337891;Parent=PASSSERD09976.1;de=true;minCov=8146;pc=1
12	GeMoMa	CDS	8068452	8068547	.	-	0	ID=cds-306721;Parent=PASSSERD09976.1;ae=true;minCov=9360;pc=1
12	GeMoMa	CDS	8068678	8068806	.	-	0	ID=cds-306720;Parent=PASSSERD09976.1;ae=true;de=true;minCov=13618;pc=1
12	GeMoMa	CDS	8069304	8069522	.	-	0	ID=cds-306719;Parent=PASSSERD09976.1;ae=true;de=true;minCov=11232;pc=1
12	GeMoMa	CDS	8070302	8070428	.	-	1	ID=cds-306718;Parent=PASSSERD09976.1;ae=true;de=true;minCov=13196;pc=1
12	GeMoMa	CDS	8071508	8071560	.	-	0	ID=cds-306717;Parent=PASSSERD09976.1;de=true;minCov=8146;pc=1
12	AnnotationFinalizer_	five_prime_UTR	8071561	8073559	.	-	.	ID=five_prime_utr-40139;Parent=PASSSERD09976.1
12	AnnotationFinalizer_	three_prime_UTR	8066888	8068451	.	-	.	ID=three_prime_utr-32261;Parent=PASSSERD09976.1
12	GAF	gene	8098946	8106836	.	+	.	ID=PASSSERD09977;combinedEvidence=4;complete=1;maxEvidence=4;maxTie=1.0;transcripts=1
12	GeMoMa	mRNA	8098946	8106836	3036	+	.	ID=PASSSERD09977.1;Parent=PASSSERD09977;aa=597;alternative="montanus_gene-RPN1,onychos_gene-RPN1,pyrgi_gene-RPN1";avgCov=8761.5969;bestScore=3036;ce=10;evidence=4;iAA=1;lpm=597;maxGap=0;maxScore=3036;minCov=1229;minSplitReads=2845;nps=0;oldID=passerold_transcript:ENSPDOT00000005988_R0;pAA=1;prediction=0;raa=597;rce=10;ref-gene=passerold_gene:ENSPDOG00000003990;start=M;stop=*;sumWeight=3.6;tae=1;tde=1;tie=1;tpc=1
12	GeMoMa	exon	8098946	8099417	.	+	.	ID=nbis-exon-337892;Parent=PASSSERD09977.1;de=true;minCov=1229;pc=1
12	GeMoMa	exon	8099982	8100046	.	+	.	ID=nbis-exon-337893;Parent=PASSSERD09977.1;de=true;minCov=1229;pc=1
12	GeMoMa	exon	8101196	8101502	.	+	.	ID=nbis-exon-337894;Parent=PASSSERD09977.1;de=true;minCov=1229;pc=1
12	GeMoMa	exon	8101756	8101965	.	+	.	ID=nbis-exon-337895;Parent=PASSSERD09977.1;de=true;minCov=1229;pc=1
12	GeMoMa	exon	8102909	8103101	.	+	.	ID=nbis-exon-337896;Parent=PASSSERD09977.1;de=true;minCov=1229;pc=1
12	GeMoMa	exon	8103426	8103525	.	+	.	ID=nbis-exon-337897;Parent=PASSSERD09977.1;de=true;minCov=1229;pc=1
12	GeMoMa	exon	8103795	8103933	.	+	.	ID=nbis-exon-337898;Parent=PASSSERD09977.1;de=true;minCov=1229;pc=1
12	GeMoMa	exon	8104106	8104225	.	+	.	ID=nbis-exon-337899;Parent=PASSSERD09977.1;de=true;minCov=1229;pc=1
12	GeMoMa	exon	8104696	8104941	.	+	.	ID=nbis-exon-337900;Parent=PASSSERD09977.1;de=true;minCov=1229;pc=1
12	GeMoMa	exon	8105957	8106836	.	+	.	ID=nbis-exon-337901;Parent=PASSSERD09977.1;de=true;minCov=1229;pc=1
12	GeMoMa	CDS	8099190	8099417	.	+	0	ID=cds-306722;Parent=PASSSERD09977.1;de=true;minCov=1229;pc=1
12	GeMoMa	CDS	8099982	8100046	.	+	0	ID=cds-306723;Parent=PASSSERD09977.1;ae=true;de=true;minCov=2959;pc=1
12	GeMoMa	CDS	8101196	8101502	.	+	1	ID=cds-306724;Parent=PASSSERD09977.1;ae=true;de=true;minCov=5158;pc=1
12	GeMoMa	CDS	8101756	8101965	.	+	0	ID=cds-306725;Parent=PASSSERD09977.1;ae=true;de=true;minCov=8420;pc=1
12	GeMoMa	CDS	8102909	8103101	.	+	0	ID=cds-306726;Parent=PASSSERD09977.1;ae=true;de=true;minCov=8000;pc=1
12	GeMoMa	CDS	8103426	8103525	.	+	2	ID=cds-306727;Parent=PASSSERD09977.1;ae=true;de=true;minCov=9735;pc=1
12	GeMoMa	CDS	8103795	8103933	.	+	1	ID=cds-306728;Parent=PASSSERD09977.1;ae=true;de=true;minCov=8994;pc=1
12	GeMoMa	CDS	8104106	8104225	.	+	0	ID=cds-306729;Parent=PASSSERD09977.1;ae=true;de=true;minCov=7791;pc=1
12	GeMoMa	CDS	8104696	8104941	.	+	0	ID=cds-306730;Parent=PASSSERD09977.1;ae=true;de=true;minCov=9333;pc=1
12	GeMoMa	CDS	8105957	8106139	.	+	0	ID=cds-306731;Parent=PASSSERD09977.1;ae=true;minCov=9272;pc=1
12	AnnotationFinalizer_	five_prime_UTR	8098946	8099189	.	+	.	ID=five_prime_utr-40140;Parent=PASSSERD09977.1
12	AnnotationFinalizer_	three_prime_UTR	8106140	8106836	.	+	.	ID=three_prime_utr-32262;Parent=PASSSERD09977.1
12	GAF	gene	8153290	8165765	.	+	.	ID=PASSSERD09978;combinedEvidence=4;complete=1;maxEvidence=4;maxTie=1.0;transcripts=1
12	GeMoMa	mRNA	8153290	8165765	2537	+	.	ID=PASSSERD09978.1;Parent=PASSSERD09978;aa=467;alternative="montanus_gene-GATA2,montanus_gene-GATA3,onychos_gene-GATA2,onychos_gene-GATA3,passerold_gene:ENSPDOG00000010201,pyrgi_gene-GATA2,pyrgi_gene-GATA3";avgCov=229.8986;bestScore=2537;ce=5;evidence=4;iAA=1;lpm=467;maxGap=0;maxScore=2537;minCov=68;minSplitReads=122;nps=0;oldID=passerold_transcript:ENSPDOT00000006005_R0;pAA=1;prediction=0;raa=467;rce=5;ref-gene=passerold_gene:ENSPDOG00000004013;start=M;stop=*;sumWeight=3.6;tae=1;tde=1;tie=1;tpc=1
12	GeMoMa	exon	8153290	8153968	.	+	.	ID=nbis-exon-337902;Parent=PASSSERD09978.1;de=true;minCov=217;pc=1
12	GeMoMa	exon	8154512	8154999	.	+	.	ID=nbis-exon-337903;Parent=PASSSERD09978.1;de=true;minCov=217;pc=1
12	GeMoMa	exon	8155682	8156281	.	+	.	ID=nbis-exon-337904;Parent=PASSSERD09978.1;de=true;minCov=217;pc=1
12	GeMoMa	exon	8158910	8159055	.	+	.	ID=nbis-exon-337905;Parent=PASSSERD09978.1;de=true;minCov=217;pc=1
12	GeMoMa	exon	8161954	8162079	.	+	.	ID=nbis-exon-337906;Parent=PASSSERD09978.1;de=true;minCov=217;pc=1
12	GeMoMa	exon	8162906	8164891	.	+	.	ID=nbis-exon-337907;Parent=PASSSERD09978.1;de=true;minCov=217;pc=1
12	GeMoMa	exon	8164917	8165765	.	+	.	ID=nbis-exon-337908;Parent=PASSSERD09978.1;de=true;minCov=217;pc=1
12	GeMoMa	CDS	8154771	8154999	.	+	0	ID=cds-306732;Parent=PASSSERD09978.1;de=true;minCov=217;pc=1
12	GeMoMa	CDS	8155682	8156281	.	+	2	ID=cds-306733;Parent=PASSSERD09978.1;ae=true;de=true;minCov=68;pc=1
12	GeMoMa	CDS	8158910	8159055	.	+	2	ID=cds-306734;Parent=PASSSERD09978.1;ae=true;de=true;minCov=127;pc=1
12	GeMoMa	CDS	8161954	8162079	.	+	0	ID=cds-306735;Parent=PASSSERD09978.1;ae=true;de=true;minCov=127;pc=1
12	GeMoMa	CDS	8162906	8163205	.	+	0	ID=cds-306736;Parent=PASSSERD09978.1;ae=true;minCov=186;pc=1
12	AnnotationFinalizer_	five_prime_UTR	8153290	8153968	.	+	.	ID=five_prime_utr-40141;Parent=PASSSERD09978.1
12	AnnotationFinalizer_	five_prime_UTR	8154512	8154770	.	+	.	ID=five_prime_utr-40142;Parent=PASSSERD09978.1
12	AnnotationFinalizer_	three_prime_UTR	8163206	8164891	.	+	.	ID=three_prime_utr-32263;Parent=PASSSERD09978.1
12	AnnotationFinalizer_	three_prime_UTR	8164917	8165765	.	+	.	ID=three_prime_utr-32264;Parent=PASSSERD09978.1
12	GAF	gene	8219094	8219732	.	+	.	ID=PASSSERD09979;combinedEvidence=3;complete=1;maxEvidence=3;maxTie=NA;transcripts=1
12	GeMoMa	mRNA	8219094	8219732	1117	+	.	ID=PASSSERD09979.1;Parent=PASSSERD09979;aa=213;alternative="onychos_gene-DNAJB8,pyrgi_gene-DNAJB8";avgCov=0;bestScore=1117;ce=1;evidence=3;iAA=0.9859;lpm=182;maxGap=0;maxScore=1125;minCov=0;minSplitReads=NA;nps=0;oldID=montanus_rna-XM_039734217.1_R0;pAA=0.9906;prediction=0;raa=213;rce=1;ref-gene=montanus_gene-DNAJB8;start=M;stop=*;sumWeight=2.8;tae=NA;tde=NA;tie=NA;tpc=0
12	GeMoMa	exon	8219094	8219732	.	+	.	ID=nbis-exon-337909;Parent=PASSSERD09979.1;minCov=0;pc=0
12	GeMoMa	CDS	8219094	8219732	.	+	0	ID=cds-306737;Parent=PASSSERD09979.1;minCov=0;pc=0
12	GAF	gene	8351191	8486553	.	-	.	ID=PASSSERD09980;combinedEvidence=4;complete=1;maxEvidence=4;maxTie=0.5;transcripts=1
12	GeMoMa	mRNA	8351191	8486553	2944	-	.	ID=PASSSERD09980.1;Parent=PASSSERD09980;aa=575;alternative="montanus_gene-EEFSEC,onychos_gene-EEFSEC,pyrgi_gene-EEFSEC";avgCov=499.8991;bestScore=2944;ce=7;evidence=4;iAA=1;lpm=575;maxGap=0;maxScore=2944;minCov=139;minSplitReads=0;nps=0;oldID=passerold_transcript:ENSPDOT00000012463_R0;pAA=1;prediction=0;raa=575;rce=7;ref-gene=passerold_gene:ENSPDOG00000008385;start=M;stop=*;sumWeight=3.6;tae=0.5;tde=0.5;tie=0.5;tpc=1
12	GeMoMa	exon	8351191	8351330	.	-	.	ID=nbis-exon-337910;Parent=PASSSERD09980.1;de=false;minCov=139;pc=1
12	GeMoMa	exon	8351650	8354838	.	-	.	ID=nbis-exon-337911;Parent=PASSSERD09980.1;de=false;minCov=139;pc=1
12	GeMoMa	exon	8364774	8366119	.	-	.	ID=nbis-exon-337912;Parent=PASSSERD09980.1;de=false;minCov=139;pc=1
12	GeMoMa	exon	8405540	8405696	.	-	.	ID=nbis-exon-337913;Parent=PASSSERD09980.1;de=false;minCov=139;pc=1
12	GeMoMa	exon	8420490	8421131	.	-	.	ID=nbis-exon-337914;Parent=PASSSERD09980.1;de=false;minCov=139;pc=1
12	GeMoMa	exon	8449675	8449839	.	-	.	ID=nbis-exon-337915;Parent=PASSSERD09980.1;de=false;minCov=139;pc=1
12	GeMoMa	exon	8451427	8451523	.	-	.	ID=nbis-exon-337916;Parent=PASSSERD09980.1;de=false;minCov=139;pc=1
12	GeMoMa	exon	8453559	8453766	.	-	.	ID=nbis-exon-337917;Parent=PASSSERD09980.1;de=false;minCov=139;pc=1
12	GeMoMa	exon	8486227	8486553	.	-	.	ID=nbis-exon-337918;Parent=PASSSERD09980.1;de=false;minCov=139;pc=1
12	GeMoMa	CDS	8365935	8366119	.	-	2	ID=cds-306744;Parent=PASSSERD09980.1;ae=false;minCov=576;pc=1
12	GeMoMa	CDS	8405540	8405696	.	-	0	ID=cds-306743;Parent=PASSSERD09980.1;ae=true;de=false;minCov=520;pc=1
12	GeMoMa	CDS	8420490	8421131	.	-	0	ID=cds-306742;Parent=PASSSERD09980.1;ae=false;de=true;minCov=332;pc=1
12	GeMoMa	CDS	8449675	8449839	.	-	0	ID=cds-306741;Parent=PASSSERD09980.1;ae=true;de=false;minCov=377;pc=1
12	GeMoMa	CDS	8451427	8451523	.	-	1	ID=cds-306740;Parent=PASSSERD09980.1;ae=true;de=true;minCov=464;pc=1
12	GeMoMa	CDS	8453559	8453766	.	-	2	ID=cds-306739;Parent=PASSSERD09980.1;ae=false;de=true;minCov=373;pc=1
12	GeMoMa	CDS	8486227	8486497	.	-	0	ID=cds-306738;Parent=PASSSERD09980.1;de=false;minCov=139;pc=1
12	AnnotationFinalizer_	five_prime_UTR	8486498	8486553	.	-	.	ID=five_prime_utr-40143;Parent=PASSSERD09980.1
12	AnnotationFinalizer_	three_prime_UTR	8351191	8351330	.	-	.	ID=three_prime_utr-32267;Parent=PASSSERD09980.1
12	AnnotationFinalizer_	three_prime_UTR	8351650	8354838	.	-	.	ID=three_prime_utr-32266;Parent=PASSSERD09980.1
12	AnnotationFinalizer_	three_prime_UTR	8364774	8365934	.	-	.	ID=three_prime_utr-32265;Parent=PASSSERD09980.1
12	GAF	gene	8493044	8509645	.	+	.	ID=PASSSERD09981;combinedEvidence=4;complete=1;maxEvidence=4;maxTie=1.0;transcripts=1
12	GeMoMa	mRNA	8493044	8509645	2305	+	.	ID=PASSSERD09981.1;Parent=PASSSERD09981;aa=457;alternative="onychos_gene-RUVBL1,passerold_gene:ENSPDOG00000008404,pyrgi_gene-RUVBL1";avgCov=3618.4296;bestScore=2305;ce=11;evidence=4;iAA=1;lpm=457;maxGap=0;maxScore=2305;minCov=540;minSplitReads=1137;nps=0;oldID=montanus_rna-XM_039695379.1_R0;pAA=1;prediction=0;raa=457;rce=11;ref-gene=montanus_gene-RUVBL1;start=M;stop=*;sumWeight=3.6;tae=1;tde=1;tie=1;tpc=1
12	GeMoMa	exon	8493044	8493246	.	+	.	ID=nbis-exon-337919;Parent=PASSSERD09981.1;de=true;minCov=540;pc=1
12	GeMoMa	exon	8493983	8494069	.	+	.	ID=nbis-exon-337920;Parent=PASSSERD09981.1;de=true;minCov=540;pc=1
12	GeMoMa	exon	8494689	8494821	.	+	.	ID=nbis-exon-337921;Parent=PASSSERD09981.1;de=true;minCov=540;pc=1
12	GeMoMa	exon	8498657	8498808	.	+	.	ID=nbis-exon-337922;Parent=PASSSERD09981.1;de=true;minCov=540;pc=1
12	GeMoMa	exon	8500069	8500158	.	+	.	ID=nbis-exon-337923;Parent=PASSSERD09981.1;de=true;minCov=540;pc=1
12	GeMoMa	exon	8500983	8501132	.	+	.	ID=nbis-exon-337924;Parent=PASSSERD09981.1;de=true;minCov=540;pc=1
12	GeMoMa	exon	8502464	8502527	.	+	.	ID=nbis-exon-337925;Parent=PASSSERD09981.1;de=true;minCov=540;pc=1
12	GeMoMa	exon	8503632	8503830	.	+	.	ID=nbis-exon-337926;Parent=PASSSERD09981.1;de=true;minCov=540;pc=1
12	GeMoMa	exon	8505530	8505632	.	+	.	ID=nbis-exon-337927;Parent=PASSSERD09981.1;de=true;minCov=540;pc=1
12	GeMoMa	exon	8508594	8508685	.	+	.	ID=nbis-exon-337928;Parent=PASSSERD09981.1;de=true;minCov=540;pc=1
12	GeMoMa	exon	8508983	8509645	.	+	.	ID=nbis-exon-337929;Parent=PASSSERD09981.1;de=true;minCov=540;pc=1
12	GeMoMa	CDS	8493106	8493246	.	+	0	ID=cds-306745;Parent=PASSSERD09981.1;de=true;minCov=540;pc=1
12	GeMoMa	CDS	8493983	8494069	.	+	0	ID=cds-306746;Parent=PASSSERD09981.1;ae=true;de=true;minCov=1141;pc=1
12	GeMoMa	CDS	8494689	8494821	.	+	0	ID=cds-306747;Parent=PASSSERD09981.1;ae=true;de=true;minCov=3092;pc=1
12	GeMoMa	CDS	8498657	8498808	.	+	2	ID=cds-306748;Parent=PASSSERD09981.1;ae=true;de=true;minCov=3566;pc=1
12	GeMoMa	CDS	8500069	8500158	.	+	0	ID=cds-306749;Parent=PASSSERD09981.1;ae=true;de=true;minCov=3621;pc=1
12	GeMoMa	CDS	8500983	8501132	.	+	0	ID=cds-306750;Parent=PASSSERD09981.1;ae=true;de=true;minCov=3298;pc=1
12	GeMoMa	CDS	8502464	8502527	.	+	0	ID=cds-306751;Parent=PASSSERD09981.1;ae=true;de=true;minCov=4337;pc=1
12	GeMoMa	CDS	8503632	8503830	.	+	2	ID=cds-306752;Parent=PASSSERD09981.1;ae=true;de=true;minCov=4272;pc=1
12	GeMoMa	CDS	8505530	8505632	.	+	1	ID=cds-306753;Parent=PASSSERD09981.1;ae=true;de=true;minCov=3683;pc=1
12	GeMoMa	CDS	8508594	8508685	.	+	0	ID=cds-306754;Parent=PASSSERD09981.1;ae=true;de=true;minCov=2994;pc=1
12	GeMoMa	CDS	8508983	8509142	.	+	1	ID=cds-306755;Parent=PASSSERD09981.1;ae=true;minCov=2958;pc=1
12	AnnotationFinalizer_	five_prime_UTR	8493044	8493105	.	+	.	ID=five_prime_utr-40144;Parent=PASSSERD09981.1
12	AnnotationFinalizer_	three_prime_UTR	8509143	8509645	.	+	.	ID=three_prime_utr-32268;Parent=PASSSERD09981.1
12	GAF	gene	8527829	8540694	.	-	.	ID=PASSSERD09982;combinedEvidence=4;complete=1;maxEvidence=4;maxTie=1.0;transcripts=1
12	GeMoMa	mRNA	8527829	8540694	2416	-	.	ID=PASSSERD09982.1;Parent=PASSSERD09982;aa=477;alternative="montanus_gene-SEC61A2,onychos_gene-SEC61A2,passerold_gene:ENSPDOG00000008420,passerold_gene:ENSPDOG00000010338,pyrgi_gene-SEC61A2";avgCov=2456.8539;bestScore=2416;ce=12;evidence=4;iAA=1;lpm=477;maxGap=0;maxScore=2416;minCov=639;minSplitReads=680;nps=0;oldID=montanus_rna-XM_039734388.1_R0;pAA=1;prediction=0;raa=477;rce=12;ref-gene=montanus_gene-SEC61A1;start=M;stop=*;sumWeight=3.6;tae=1;tde=1;tie=1;tpc=1
12	GeMoMa	exon	8527829	8530964	.	-	.	ID=nbis-exon-337930;Parent=PASSSERD09982.1;de=true;minCov=639;pc=1
12	GeMoMa	exon	8531718	8531794	.	-	.	ID=nbis-exon-337931;Parent=PASSSERD09982.1;de=true;minCov=639;pc=1
12	GeMoMa	exon	8533367	8533558	.	-	.	ID=nbis-exon-337932;Parent=PASSSERD09982.1;de=true;minCov=639;pc=1
12	GeMoMa	exon	8533836	8534033	.	-	.	ID=nbis-exon-337933;Parent=PASSSERD09982.1;de=true;minCov=639;pc=1
12	GeMoMa	exon	8534668	8534828	.	-	.	ID=nbis-exon-337934;Parent=PASSSERD09982.1;de=true;minCov=639;pc=1
12	GeMoMa	exon	8535634	8535787	.	-	.	ID=nbis-exon-337935;Parent=PASSSERD09982.1;de=true;minCov=639;pc=1
12	GeMoMa	exon	8535989	8536098	.	-	.	ID=nbis-exon-337936;Parent=PASSSERD09982.1;de=true;minCov=639;pc=1
12	GeMoMa	exon	8537433	8537564	.	-	.	ID=nbis-exon-337937;Parent=PASSSERD09982.1;de=true;minCov=639;pc=1
12	GeMoMa	exon	8538386	8538464	.	-	.	ID=nbis-exon-337938;Parent=PASSSERD09982.1;de=true;minCov=639;pc=1
12	GeMoMa	exon	8538553	8538618	.	-	.	ID=nbis-exon-337939;Parent=PASSSERD09982.1;de=true;minCov=639;pc=1
12	GeMoMa	exon	8539259	8539326	.	-	.	ID=nbis-exon-337940;Parent=PASSSERD09982.1;de=true;minCov=639;pc=1
12	GeMoMa	exon	8540582	8540694	.	-	.	ID=nbis-exon-337941;Parent=PASSSERD09982.1;de=true;minCov=639;pc=1
12	GeMoMa	CDS	8530778	8530964	.	-	1	ID=cds-306767;Parent=PASSSERD09982.1;ae=true;minCov=2002;pc=1
12	GeMoMa	CDS	8531718	8531794	.	-	0	ID=cds-306766;Parent=PASSSERD09982.1;ae=true;de=true;minCov=1794;pc=1
12	GeMoMa	CDS	8533367	8533558	.	-	0	ID=cds-306765;Parent=PASSSERD09982.1;ae=true;de=true;minCov=1629;pc=1
12	GeMoMa	CDS	8533836	8534033	.	-	0	ID=cds-306764;Parent=PASSSERD09982.1;ae=true;de=true;minCov=2648;pc=1
12	GeMoMa	CDS	8534668	8534828	.	-	2	ID=cds-306763;Parent=PASSSERD09982.1;ae=true;de=true;minCov=2523;pc=1
12	GeMoMa	CDS	8535634	8535787	.	-	0	ID=cds-306762;Parent=PASSSERD09982.1;ae=true;de=true;minCov=2260;pc=1
12	GeMoMa	CDS	8535989	8536098	.	-	2	ID=cds-306761;Parent=PASSSERD09982.1;ae=true;de=true;minCov=2154;pc=1
12	GeMoMa	CDS	8537433	8537564	.	-	2	ID=cds-306760;Parent=PASSSERD09982.1;ae=true;de=true;minCov=2203;pc=1
12	GeMoMa	CDS	8538386	8538464	.	-	0	ID=cds-306759;Parent=PASSSERD09982.1;ae=true;de=true;minCov=2090;pc=1
12	GeMoMa	CDS	8538553	8538618	.	-	0	ID=cds-306758;Parent=PASSSERD09982.1;ae=true;de=true;minCov=1524;pc=1
12	GeMoMa	CDS	8539259	8539326	.	-	2	ID=cds-306757;Parent=PASSSERD09982.1;ae=true;de=true;minCov=736;pc=1
12	GeMoMa	CDS	8540582	8540588	.	-	0	ID=cds-306756;Parent=PASSSERD09982.1;de=true;minCov=639;pc=1
12	AnnotationFinalizer_	five_prime_UTR	8540589	8540694	.	-	.	ID=five_prime_utr-40145;Parent=PASSSERD09982.1
12	AnnotationFinalizer_	three_prime_UTR	8527829	8530777	.	-	.	ID=three_prime_utr-32269;Parent=PASSSERD09982.1
12	GAF	gene	8553948	8594440	.	-	.	ID=PASSSERD09983;combinedEvidence=4;complete=1;maxEvidence=4;maxTie=1.0;transcripts=1
12	GeMoMa	mRNA	8553948	8594440	3270	-	.	ID=PASSSERD09983.1;Parent=PASSSERD09983;aa=620;alternative="montanus_gene-KBTBD12,onychos_gene-KBTBD12,pyrgi_gene-KBTBD12";avgCov=60.264;bestScore=3270;ce=5;evidence=4;iAA=1;lpm=620;maxGap=0;maxScore=3270;minCov=33;minSplitReads=42;nps=0;oldID=passerold_transcript:ENSPDOT00000012546_R0;pAA=1;prediction=0;raa=620;rce=5;ref-gene=passerold_gene:ENSPDOG00000008447;start=M;stop=*;sumWeight=3.6;tae=1;tde=1;tie=1;tpc=1
12	GeMoMa	exon	8553948	8556572	.	-	.	ID=nbis-exon-337942;Parent=PASSSERD09983.1;de=true;minCov=33;pc=1
12	GeMoMa	exon	8568411	8568608	.	-	.	ID=nbis-exon-337943;Parent=PASSSERD09983.1;de=true;minCov=33;pc=1
12	GeMoMa	exon	8578701	8578851	.	-	.	ID=nbis-exon-337944;Parent=PASSSERD09983.1;de=true;minCov=33;pc=1
12	GeMoMa	exon	8582110	8582380	.	-	.	ID=nbis-exon-337945;Parent=PASSSERD09983.1;de=true;minCov=33;pc=1
12	GeMoMa	exon	8583292	8584426	.	-	.	ID=nbis-exon-337946;Parent=PASSSERD09983.1;de=true;minCov=33;pc=1
12	GeMoMa	exon	8594348	8594440	.	-	.	ID=nbis-exon-337947;Parent=PASSSERD09983.1;de=true;minCov=33;pc=1
12	GeMoMa	CDS	8556403	8556572	.	-	2	ID=cds-306772;Parent=PASSSERD09983.1;ae=true;minCov=35;pc=1
12	GeMoMa	CDS	8568411	8568608	.	-	2	ID=cds-306771;Parent=PASSSERD09983.1;ae=true;de=true;minCov=65;pc=1
12	GeMoMa	CDS	8578701	8578851	.	-	0	ID=cds-306770;Parent=PASSSERD09983.1;ae=true;de=true;minCov=48;pc=1
12	GeMoMa	CDS	8582110	8582380	.	-	1	ID=cds-306769;Parent=PASSSERD09983.1;ae=true;de=true;minCov=44;pc=1
12	GeMoMa	CDS	8583292	8584361	.	-	0	ID=cds-306768;Parent=PASSSERD09983.1;de=true;minCov=33;pc=1
12	AnnotationFinalizer_	five_prime_UTR	8584362	8584426	.	-	.	ID=five_prime_utr-40147;Parent=PASSSERD09983.1
12	AnnotationFinalizer_	five_prime_UTR	8594348	8594440	.	-	.	ID=five_prime_utr-40146;Parent=PASSSERD09983.1
12	AnnotationFinalizer_	three_prime_UTR	8553948	8556402	.	-	.	ID=three_prime_utr-32270;Parent=PASSSERD09983.1
12	GAF	gene	8609068	8671047	.	+	.	ID=PASSSERD09984;combinedEvidence=4;complete=2;maxEvidence=4;maxTie=0.7143;transcripts=2
12	GeMoMa	mRNA	8609068	8671047	1609	+	.	ID=PASSSERD09984.1;Parent=PASSSERD09984;aa=312;alternative="onychos_gene-MGLL,passerold_gene:ENSPDOG00000008472,pyrgi_gene-MGLL";avgCov=4949.2286;bestScore=1609;ce=8;evidence=4;iAA=1;lpm=312;maxGap=0;maxScore=1609;minCov=3350;minSplitReads=0;nps=0;oldID=montanus_rna-XM_039695325.1_R0;pAA=1;prediction=0;raa=312;rce=8;ref-gene=montanus_gene-MGLL;start=M;stop=*;sumWeight=3.6;tae=0.7143;tde=0.7143;tie=0.7143;tpc=1
12	GeMoMa	exon	8609068	8609762	.	+	.	ID=nbis-exon-337948;Parent=PASSSERD09984.1;de=true;minCov=3965;pc=1
12	GeMoMa	exon	8610345	8610483	.	+	.	ID=nbis-exon-337949;Parent=PASSSERD09984.1;de=true;minCov=3965;pc=1
12	GeMoMa	exon	8629942	8630048	.	+	.	ID=nbis-exon-337950;Parent=PASSSERD09984.1;de=true;minCov=3965;pc=1
12	GeMoMa	exon	8654614	8654750	.	+	.	ID=nbis-exon-337951;Parent=PASSSERD09984.1;de=true;minCov=3965;pc=1
12	GeMoMa	exon	8656257	8656367	.	+	.	ID=nbis-exon-337952;Parent=PASSSERD09984.1;de=true;minCov=3965;pc=1
12	GeMoMa	exon	8660312	8660401	.	+	.	ID=nbis-exon-337953;Parent=PASSSERD09984.1;de=true;minCov=3965;pc=1
12	GeMoMa	exon	8666164	8666379	.	+	.	ID=nbis-exon-337954;Parent=PASSSERD09984.1;de=true;minCov=3965;pc=1
12	GeMoMa	exon	8667317	8671047	.	+	.	ID=nbis-exon-337955;Parent=PASSSERD09984.1;de=true;minCov=3965;pc=1
12	GeMoMa	CDS	8609753	8609762	.	+	0	ID=cds-306773;Parent=PASSSERD09984.1;de=true;minCov=3965;pc=1
12	GeMoMa	CDS	8610345	8610483	.	+	2	ID=cds-306774;Parent=PASSSERD09984.1;ae=true;de=false;minCov=4241;pc=1
12	GeMoMa	CDS	8629942	8630048	.	+	1	ID=cds-306775;Parent=PASSSERD09984.1;ae=false;de=false;minCov=3350;pc=1
12	GeMoMa	CDS	8654614	8654750	.	+	2	ID=cds-306776;Parent=PASSSERD09984.1;ae=false;de=true;minCov=3595;pc=1
12	GeMoMa	CDS	8656257	8656367	.	+	0	ID=cds-306777;Parent=PASSSERD09984.1;ae=true;de=true;minCov=3941;pc=1
12	GeMoMa	CDS	8660312	8660401	.	+	0	ID=cds-306778;Parent=PASSSERD09984.1;ae=true;de=true;minCov=6007;pc=1
12	GeMoMa	CDS	8666164	8666379	.	+	0	ID=cds-306779;Parent=PASSSERD09984.1;ae=true;de=true;minCov=4410;pc=1
12	GeMoMa	CDS	8667317	8667442	.	+	0	ID=cds-306780;Parent=PASSSERD09984.1;ae=true;minCov=3854;pc=1
12	AnnotationFinalizer_	five_prime_UTR	8609068	8609752	.	+	.	ID=five_prime_utr-40148;Parent=PASSSERD09984.1
12	AnnotationFinalizer_	three_prime_UTR	8667443	8671047	.	+	.	ID=three_prime_utr-32271;Parent=PASSSERD09984.1
12	GeMoMa	mRNA	8609068	8671047	1567	+	.	ID=PASSSERD09984.2;Parent=PASSSERD09984;aa=304;alternative="onychos_gene-MGLL,pyrgi_gene-MGLL";avgCov=4964.7007;bestScore=1567;ce=7;evidence=3;iAA=1;lpm=304;maxGap=0;maxScore=1567;minCov=3350;minSplitReads=0;nps=0;oldID=montanus_rna-XM_039695326.1_R0;pAA=1;prediction=0;raa=304;rce=7;ref-gene=montanus_gene-MGLL;start=M;stop=*;sumWeight=2.8;tae=0.6667;tde=0.6667;tie=0.6667;tpc=1
12	GeMoMa	exon	8609068	8609762	.	+	.	ID=nbis-exon-337956;Parent=PASSSERD09984.2;de=false;minCov=4241;pc=1
12	GeMoMa	exon	8610345	8610483	.	+	.	ID=nbis-exon-337957;Parent=PASSSERD09984.2;de=false;minCov=4241;pc=1
12	GeMoMa	exon	8629942	8630048	.	+	.	ID=nbis-exon-337958;Parent=PASSSERD09984.2;de=false;minCov=4241;pc=1
12	GeMoMa	exon	8654614	8654750	.	+	.	ID=nbis-exon-337959;Parent=PASSSERD09984.2;de=false;minCov=4241;pc=1
12	GeMoMa	exon	8656257	8656367	.	+	.	ID=nbis-exon-337960;Parent=PASSSERD09984.2;de=false;minCov=4241;pc=1
12	GeMoMa	exon	8660312	8660401	.	+	.	ID=nbis-exon-337961;Parent=PASSSERD09984.2;de=false;minCov=4241;pc=1
12	GeMoMa	exon	8666164	8666379	.	+	.	ID=nbis-exon-337962;Parent=PASSSERD09984.2;de=false;minCov=4241;pc=1
12	GeMoMa	exon	8667317	8671047	.	+	.	ID=nbis-exon-337963;Parent=PASSSERD09984.2;de=false;minCov=4241;pc=1
12	GeMoMa	CDS	8610359	8610483	.	+	0	ID=cds-306781;Parent=PASSSERD09984.2;de=false;minCov=4241;pc=1
12	GeMoMa	CDS	8629942	8630048	.	+	1	ID=cds-306782;Parent=PASSSERD09984.2;ae=false;de=false;minCov=3350;pc=1
12	GeMoMa	CDS	8654614	8654750	.	+	2	ID=cds-306783;Parent=PASSSERD09984.2;ae=false;de=true;minCov=3595;pc=1
12	GeMoMa	CDS	8656257	8656367	.	+	0	ID=cds-306784;Parent=PASSSERD09984.2;ae=true;de=true;minCov=3941;pc=1
12	GeMoMa	CDS	8660312	8660401	.	+	0	ID=cds-306785;Parent=PASSSERD09984.2;ae=true;de=true;minCov=6007;pc=1
12	GeMoMa	CDS	8666164	8666379	.	+	0	ID=cds-306786;Parent=PASSSERD09984.2;ae=true;de=true;minCov=4410;pc=1
12	GeMoMa	CDS	8667317	8667442	.	+	0	ID=cds-306787;Parent=PASSSERD09984.2;ae=true;minCov=3854;pc=1
12	AnnotationFinalizer_	five_prime_UTR	8609068	8609762	.	+	.	ID=five_prime_utr-40149;Parent=PASSSERD09984.2
12	AnnotationFinalizer_	five_prime_UTR	8610345	8610358	.	+	.	ID=five_prime_utr-40150;Parent=PASSSERD09984.2
12	AnnotationFinalizer_	three_prime_UTR	8667443	8671047	.	+	.	ID=three_prime_utr-32272;Parent=PASSSERD09984.2
12	GAF	gene	8676554	8703998	.	-	.	ID=PASSSERD09985;combinedEvidence=4;complete=3;maxEvidence=4;maxTie=1.0;transcripts=3
12	GeMoMa	mRNA	8676554	8703998	2503	-	.	ID=PASSSERD09985.1;Parent=PASSSERD09985;aa=478;alternative="montanus_gene-ABTB1,onychos_gene-ABTB1,pyrgi_gene-ABTB1";avgCov=1792.7329;bestScore=2503;ce=12;evidence=4;iAA=1;lpm=478;maxGap=0;maxScore=2503;minCov=270;minSplitReads=740;nps=0;oldID=passerold_transcript:ENSPDOT00000012614_R0;pAA=1;prediction=0;raa=478;rce=12;ref-gene=passerold_gene:ENSPDOG00000008496;start=M;stop=*;sumWeight=3.6;tae=1;tde=1;tie=1;tpc=1
12	GeMoMa	exon	8676554	8680047	.	-	.	ID=nbis-exon-337964;Parent=PASSSERD09985.1;de=true;minCov=270;pc=1
12	GeMoMa	exon	8681800	8682000	.	-	.	ID=nbis-exon-337965;Parent=PASSSERD09985.1;de=true;minCov=270;pc=1
12	GeMoMa	exon	8684820	8684987	.	-	.	ID=nbis-exon-337966;Parent=PASSSERD09985.1;de=true;minCov=270;pc=1
12	GeMoMa	exon	8685554	8685652	.	-	.	ID=nbis-exon-337967;Parent=PASSSERD09985.1;de=true;minCov=270;pc=1
12	GeMoMa	exon	8690916	8691031	.	-	.	ID=nbis-exon-337968;Parent=PASSSERD09985.1;de=true;minCov=270;pc=1
12	GeMoMa	exon	8695705	8695821	.	-	.	ID=nbis-exon-337969;Parent=PASSSERD09985.1;de=true;minCov=270;pc=1
12	GeMoMa	exon	8696834	8696879	.	-	.	ID=nbis-exon-337970;Parent=PASSSERD09985.1;de=true;minCov=270;pc=1
12	GeMoMa	exon	8697743	8697902	.	-	.	ID=nbis-exon-337971;Parent=PASSSERD09985.1;de=true;minCov=270;pc=1
12	GeMoMa	exon	8699836	8699980	.	-	.	ID=nbis-exon-337972;Parent=PASSSERD09985.1;de=true;minCov=270;pc=1
12	GeMoMa	exon	8701017	8701072	.	-	.	ID=nbis-exon-337973;Parent=PASSSERD09985.1;de=true;minCov=270;pc=1
12	GeMoMa	exon	8702145	8702207	.	-	.	ID=nbis-exon-337974;Parent=PASSSERD09985.1;de=true;minCov=270;pc=1
12	GeMoMa	exon	8703902	8703998	.	-	.	ID=nbis-exon-337975;Parent=PASSSERD09985.1;de=true;minCov=270;pc=1
12	GeMoMa	CDS	8679841	8680047	.	-	0	ID=cds-306799;Parent=PASSSERD09985.1;ae=true;minCov=2004;pc=1
12	GeMoMa	CDS	8681800	8682000	.	-	0	ID=cds-306798;Parent=PASSSERD09985.1;ae=true;de=true;minCov=1562;pc=1
12	GeMoMa	CDS	8684820	8684987	.	-	0	ID=cds-306797;Parent=PASSSERD09985.1;ae=true;de=true;minCov=1643;pc=1
12	GeMoMa	CDS	8685554	8685652	.	-	0	ID=cds-306796;Parent=PASSSERD09985.1;ae=true;de=true;minCov=1356;pc=1
12	GeMoMa	CDS	8690916	8691031	.	-	2	ID=cds-306795;Parent=PASSSERD09985.1;ae=true;de=true;minCov=1201;pc=1
12	GeMoMa	CDS	8695705	8695821	.	-	2	ID=cds-306794;Parent=PASSSERD09985.1;ae=true;de=true;minCov=1246;pc=1
12	GeMoMa	CDS	8696834	8696879	.	-	0	ID=cds-306793;Parent=PASSSERD09985.1;ae=true;de=true;minCov=1304;pc=1
12	GeMoMa	CDS	8697743	8697902	.	-	1	ID=cds-306792;Parent=PASSSERD09985.1;ae=true;de=true;minCov=1507;pc=1
12	GeMoMa	CDS	8699836	8699980	.	-	2	ID=cds-306791;Parent=PASSSERD09985.1;ae=true;de=true;minCov=1707;pc=1
12	GeMoMa	CDS	8701017	8701072	.	-	1	ID=cds-306790;Parent=PASSSERD09985.1;ae=true;de=true;minCov=1451;pc=1
12	GeMoMa	CDS	8702145	8702207	.	-	1	ID=cds-306789;Parent=PASSSERD09985.1;ae=true;de=true;minCov=779;pc=1
12	GeMoMa	CDS	8703902	8703957	.	-	0	ID=cds-306788;Parent=PASSSERD09985.1;de=true;minCov=270;pc=1
12	AnnotationFinalizer_	five_prime_UTR	8703958	8703998	.	-	.	ID=five_prime_utr-40151;Parent=PASSSERD09985.1
12	AnnotationFinalizer_	three_prime_UTR	8676554	8679840	.	-	.	ID=three_prime_utr-32273;Parent=PASSSERD09985.1
12	GeMoMa	mRNA	8676554	8703998	2452	-	.	ID=PASSSERD09985.2;Parent=PASSSERD09985;aa=465;alternative="pyrgi_gene-ABTB1";avgCov=1812.8208;bestScore=2452;ce=11;evidence=2;iAA=0.9978;lpm=314;maxGap=0;maxScore=2455;minCov=61;minSplitReads=63;nps=0;oldID=montanus_rna-XM_039734024.1_R0;pAA=0.9978;prediction=0;raa=465;rce=11;ref-gene=montanus_gene-ABTB1;start=M;stop=*;sumWeight=1.8;tae=1;tde=1;tie=1;tpc=1
12	GeMoMa	exon	8676554	8680047	.	-	.	ID=nbis-exon-337976;Parent=PASSSERD09985.2;de=true;minCov=61;pc=1
12	GeMoMa	exon	8681800	8682000	.	-	.	ID=nbis-exon-337977;Parent=PASSSERD09985.2;de=true;minCov=61;pc=1
12	GeMoMa	exon	8684820	8684987	.	-	.	ID=nbis-exon-337978;Parent=PASSSERD09985.2;de=true;minCov=61;pc=1
12	GeMoMa	exon	8685554	8685652	.	-	.	ID=nbis-exon-337979;Parent=PASSSERD09985.2;de=true;minCov=61;pc=1
12	GeMoMa	exon	8690916	8691031	.	-	.	ID=nbis-exon-337980;Parent=PASSSERD09985.2;de=true;minCov=61;pc=1
12	GeMoMa	exon	8695705	8695821	.	-	.	ID=nbis-exon-337981;Parent=PASSSERD09985.2;de=true;minCov=61;pc=1
12	GeMoMa	exon	8696834	8696879	.	-	.	ID=nbis-exon-337982;Parent=PASSSERD09985.2;de=true;minCov=61;pc=1
12	GeMoMa	exon	8697743	8697902	.	-	.	ID=nbis-exon-337983;Parent=PASSSERD09985.2;de=true;minCov=61;pc=1
12	GeMoMa	exon	8699836	8699980	.	-	.	ID=nbis-exon-337984;Parent=PASSSERD09985.2;de=true;minCov=61;pc=1
12	GeMoMa	exon	8701017	8701072	.	-	.	ID=nbis-exon-337985;Parent=PASSSERD09985.2;de=true;minCov=61;pc=1
12	GeMoMa	exon	8702108	8702207	.	-	.	ID=nbis-exon-337986;Parent=PASSSERD09985.2;de=true;minCov=61;pc=1
12	GeMoMa	exon	8703902	8703998	.	-	.	ID=nbis-exon-337987;Parent=PASSSERD09985.2;de=true;minCov=61;pc=1
12	GeMoMa	CDS	8679841	8680047	.	-	0	ID=cds-306810;Parent=PASSSERD09985.2;ae=true;minCov=2004;pc=1
12	GeMoMa	CDS	8681800	8682000	.	-	0	ID=cds-306809;Parent=PASSSERD09985.2;ae=true;de=true;minCov=1562;pc=1
12	GeMoMa	CDS	8684820	8684987	.	-	0	ID=cds-306808;Parent=PASSSERD09985.2;ae=true;de=true;minCov=1643;pc=1
12	GeMoMa	CDS	8685554	8685652	.	-	0	ID=cds-306807;Parent=PASSSERD09985.2;ae=true;de=true;minCov=1356;pc=1
12	GeMoMa	CDS	8690916	8691031	.	-	2	ID=cds-306806;Parent=PASSSERD09985.2;ae=true;de=true;minCov=1201;pc=1
12	GeMoMa	CDS	8695705	8695821	.	-	2	ID=cds-306805;Parent=PASSSERD09985.2;ae=true;de=true;minCov=1246;pc=1
12	GeMoMa	CDS	8696834	8696879	.	-	0	ID=cds-306804;Parent=PASSSERD09985.2;ae=true;de=true;minCov=1304;pc=1
12	GeMoMa	CDS	8697743	8697902	.	-	1	ID=cds-306803;Parent=PASSSERD09985.2;ae=true;de=true;minCov=1507;pc=1
12	GeMoMa	CDS	8699836	8699980	.	-	2	ID=cds-306802;Parent=PASSSERD09985.2;ae=true;de=true;minCov=1707;pc=1
12	GeMoMa	CDS	8701017	8701072	.	-	1	ID=cds-306801;Parent=PASSSERD09985.2;ae=true;de=true;minCov=1451;pc=1
12	GeMoMa	CDS	8702108	8702187	.	-	0	ID=cds-306800;Parent=PASSSERD09985.2;de=true;minCov=61;pc=1
12	AnnotationFinalizer_	five_prime_UTR	8702188	8702207	.	-	.	ID=five_prime_utr-40153;Parent=PASSSERD09985.2
12	AnnotationFinalizer_	five_prime_UTR	8703902	8703998	.	-	.	ID=five_prime_utr-40152;Parent=PASSSERD09985.2
12	AnnotationFinalizer_	three_prime_UTR	8676554	8679840	.	-	.	ID=three_prime_utr-32274;Parent=PASSSERD09985.2
12	GeMoMa	mRNA	8676554	8703998	2174	-	.	ID=PASSSERD09985.3;Parent=PASSSERD09985;aa=407;avgCov=1665.8534;bestScore=2174;ce=12;evidence=1;iAA=0.9951;lpm=221;maxGap=0;maxScore=2181;minCov=270;minSplitReads=103;nps=0;oldID=montanus_rna-XM_039734025.1_R0;pAA=0.9951;prediction=0;raa=407;rce=12;ref-gene=montanus_gene-ABTB1;start=M;stop=*;sumWeight=0.8;tae=1;tde=1;tie=1;tpc=1
12	GeMoMa	exon	8676554	8680047	.	-	.	ID=nbis-exon-337988;Parent=PASSSERD09985.3;de=true;minCov=270;pc=1
12	GeMoMa	exon	8681800	8681960	.	-	.	ID=nbis-exon-337989;Parent=PASSSERD09985.3;de=true;minCov=270;pc=1
12	GeMoMa	exon	8684820	8684987	.	-	.	ID=nbis-exon-337990;Parent=PASSSERD09985.3;de=true;minCov=270;pc=1
12	GeMoMa	exon	8685554	8685652	.	-	.	ID=nbis-exon-337991;Parent=PASSSERD09985.3;de=true;minCov=270;pc=1
12	GeMoMa	exon	8690916	8691031	.	-	.	ID=nbis-exon-337992;Parent=PASSSERD09985.3;de=true;minCov=270;pc=1
12	GeMoMa	exon	8695705	8695821	.	-	.	ID=nbis-exon-337993;Parent=PASSSERD09985.3;de=true;minCov=270;pc=1
12	GeMoMa	exon	8696834	8696879	.	-	.	ID=nbis-exon-337994;Parent=PASSSERD09985.3;de=true;minCov=270;pc=1
12	GeMoMa	exon	8697743	8697902	.	-	.	ID=nbis-exon-337995;Parent=PASSSERD09985.3;de=true;minCov=270;pc=1
12	GeMoMa	exon	8699836	8699980	.	-	.	ID=nbis-exon-337996;Parent=PASSSERD09985.3;de=true;minCov=270;pc=1
12	GeMoMa	exon	8701017	8701072	.	-	.	ID=nbis-exon-337997;Parent=PASSSERD09985.3;de=true;minCov=270;pc=1
12	GeMoMa	exon	8702145	8702207	.	-	.	ID=nbis-exon-337998;Parent=PASSSERD09985.3;de=true;minCov=270;pc=1
12	GeMoMa	exon	8703902	8703998	.	-	.	ID=nbis-exon-337999;Parent=PASSSERD09985.3;de=true;minCov=270;pc=1
12	GeMoMa	CDS	8680014	8680047	.	-	1	ID=cds-306822;Parent=PASSSERD09985.3;ae=true;minCov=2004;pc=1
12	GeMoMa	CDS	8681800	8681960	.	-	0	ID=cds-306821;Parent=PASSSERD09985.3;ae=true;de=true;minCov=1975;pc=1
12	GeMoMa	CDS	8684820	8684987	.	-	0	ID=cds-306820;Parent=PASSSERD09985.3;ae=true;de=true;minCov=1643;pc=1
12	GeMoMa	CDS	8685554	8685652	.	-	0	ID=cds-306819;Parent=PASSSERD09985.3;ae=true;de=true;minCov=1356;pc=1
12	GeMoMa	CDS	8690916	8691031	.	-	2	ID=cds-306818;Parent=PASSSERD09985.3;ae=true;de=true;minCov=1201;pc=1
12	GeMoMa	CDS	8695705	8695821	.	-	2	ID=cds-306817;Parent=PASSSERD09985.3;ae=true;de=true;minCov=1246;pc=1
12	GeMoMa	CDS	8696834	8696879	.	-	0	ID=cds-306816;Parent=PASSSERD09985.3;ae=true;de=true;minCov=1304;pc=1
12	GeMoMa	CDS	8697743	8697902	.	-	1	ID=cds-306815;Parent=PASSSERD09985.3;ae=true;de=true;minCov=1507;pc=1
12	GeMoMa	CDS	8699836	8699980	.	-	2	ID=cds-306814;Parent=PASSSERD09985.3;ae=true;de=true;minCov=1707;pc=1
12	GeMoMa	CDS	8701017	8701072	.	-	1	ID=cds-306813;Parent=PASSSERD09985.3;ae=true;de=true;minCov=1451;pc=1
12	GeMoMa	CDS	8702145	8702207	.	-	1	ID=cds-306812;Parent=PASSSERD09985.3;ae=true;de=true;minCov=779;pc=1
12	GeMoMa	CDS	8703902	8703957	.	-	0	ID=cds-306811;Parent=PASSSERD09985.3;de=true;minCov=270;pc=1
12	AnnotationFinalizer_	five_prime_UTR	8703958	8703998	.	-	.	ID=five_prime_utr-40154;Parent=PASSSERD09985.3
12	AnnotationFinalizer_	three_prime_UTR	8676554	8680013	.	-	.	ID=three_prime_utr-32275;Parent=PASSSERD09985.3
12	GAF	gene	8709176	8737765	.	-	.	ID=PASSSERD09986;combinedEvidence=3;complete=1;maxEvidence=3;maxTie=1.0;transcripts=1
12	GeMoMa	mRNA	8709176	8737765	3294	-	.	ID=PASSSERD09986.1;Parent=PASSSERD09986;aa=639;alternative="onychos_gene-PODXL2,pyrgi_gene-PODXL2";avgCov=9.1674;bestScore=3294;ce=8;evidence=3;iAA=0.9953;lpm=350;maxGap=0;maxScore=3307;minCov=2;minSplitReads=2;nps=0;oldID=montanus_rna-XM_039695487.1_R0;pAA=0.9953;prediction=0;raa=639;rce=8;ref-gene=montanus_gene-PODXL2;start=M;stop=*;sumWeight=2.8;tae=1;tde=1;tie=1;tpc=1
12	GeMoMa	exon	8709176	8709591	.	-	.	ID=nbis-exon-338000;Parent=PASSSERD09986.1;de=true;minCov=2;pc=1
12	GeMoMa	exon	8709934	8710113	.	-	.	ID=nbis-exon-338001;Parent=PASSSERD09986.1;de=true;minCov=2;pc=1
12	GeMoMa	exon	8711731	8711792	.	-	.	ID=nbis-exon-338002;Parent=PASSSERD09986.1;de=true;minCov=2;pc=1
12	GeMoMa	exon	8712676	8712832	.	-	.	ID=nbis-exon-338003;Parent=PASSSERD09986.1;de=true;minCov=2;pc=1
12	GeMoMa	exon	8715737	8715811	.	-	.	ID=nbis-exon-338004;Parent=PASSSERD09986.1;de=true;minCov=2;pc=1
12	GeMoMa	exon	8716842	8717731	.	-	.	ID=nbis-exon-338005;Parent=PASSSERD09986.1;de=true;minCov=2;pc=1
12	GeMoMa	exon	8727262	8727555	.	-	.	ID=nbis-exon-338006;Parent=PASSSERD09986.1;de=true;minCov=2;pc=1
12	GeMoMa	exon	8737658	8737765	.	-	.	ID=nbis-exon-338007;Parent=PASSSERD09986.1;de=true;minCov=2;pc=1
12	GeMoMa	CDS	8709382	8709591	.	-	0	ID=cds-306830;Parent=PASSSERD09986.1;ae=true;minCov=7;pc=1
12	GeMoMa	CDS	8709934	8710113	.	-	0	ID=cds-306829;Parent=PASSSERD09986.1;ae=true;de=true;minCov=4;pc=1
12	GeMoMa	CDS	8711731	8711792	.	-	2	ID=cds-306828;Parent=PASSSERD09986.1;ae=true;de=true;minCov=8;pc=1
12	GeMoMa	CDS	8712676	8712832	.	-	0	ID=cds-306827;Parent=PASSSERD09986.1;ae=true;de=true;minCov=7;pc=1
12	GeMoMa	CDS	8715737	8715811	.	-	0	ID=cds-306826;Parent=PASSSERD09986.1;ae=true;de=true;minCov=5;pc=1
12	GeMoMa	CDS	8716842	8717731	.	-	2	ID=cds-306825;Parent=PASSSERD09986.1;ae=true;de=true;minCov=3;pc=1
12	GeMoMa	CDS	8727262	8727555	.	-	2	ID=cds-306824;Parent=PASSSERD09986.1;ae=true;de=true;minCov=2;pc=1
12	GeMoMa	CDS	8737658	8737706	.	-	0	ID=cds-306823;Parent=PASSSERD09986.1;de=true;minCov=2;pc=1
12	AnnotationFinalizer_	five_prime_UTR	8737707	8737765	.	-	.	ID=five_prime_utr-40155;Parent=PASSSERD09986.1
12	AnnotationFinalizer_	three_prime_UTR	8709176	8709381	.	-	.	ID=three_prime_utr-32276;Parent=PASSSERD09986.1
12	GAF	gene	8746945	8760022	.	-	.	ID=PASSSERD09987;combinedEvidence=4;complete=2;maxEvidence=3;maxTie=1.0;transcripts=2
12	GeMoMa	mRNA	8746945	8760022	4552	-	.	ID=PASSSERD09987.1;Parent=PASSSERD09987;aa=889;alternative="onychos_gene-MCM2,pyrgi_gene-MCM2";avgCov=473.0101;bestScore=4552;ce=16;evidence=3;iAA=1;lpm=889;maxGap=0;maxScore=4552;minCov=2;minSplitReads=2;nps=0;oldID=montanus_rna-XM_039734165.1_R0;pAA=1;prediction=0;raa=889;rce=16;ref-gene=montanus_gene-MCM2;start=M;stop=*;sumWeight=2.8;tae=1;tde=1;tie=1;tpc=1
12	GeMoMa	exon	8746945	8748609	.	-	.	ID=nbis-exon-338008;Parent=PASSSERD09987.1;de=true;minCov=2;pc=1
12	GeMoMa	exon	8749493	8749648	.	-	.	ID=nbis-exon-338009;Parent=PASSSERD09987.1;de=true;minCov=2;pc=1
12	GeMoMa	exon	8750906	8751088	.	-	.	ID=nbis-exon-338010;Parent=PASSSERD09987.1;de=true;minCov=2;pc=1
12	GeMoMa	exon	8751846	8752088	.	-	.	ID=nbis-exon-338011;Parent=PASSSERD09987.1;de=true;minCov=2;pc=1
12	GeMoMa	exon	8752218	8752330	.	-	.	ID=nbis-exon-338012;Parent=PASSSERD09987.1;de=true;minCov=2;pc=1
12	GeMoMa	exon	8752574	8752700	.	-	.	ID=nbis-exon-338013;Parent=PASSSERD09987.1;de=true;minCov=2;pc=1
12	GeMoMa	exon	8752933	8753183	.	-	.	ID=nbis-exon-338014;Parent=PASSSERD09987.1;de=true;minCov=2;pc=1
12	GeMoMa	exon	8753702	8753795	.	-	.	ID=nbis-exon-338015;Parent=PASSSERD09987.1;de=true;minCov=2;pc=1
12	GeMoMa	exon	8754897	8755088	.	-	.	ID=nbis-exon-338016;Parent=PASSSERD09987.1;de=true;minCov=2;pc=1
12	GeMoMa	exon	8755259	8755393	.	-	.	ID=nbis-exon-338017;Parent=PASSSERD09987.1;de=true;minCov=2;pc=1
12	GeMoMa	exon	8756043	8756250	.	-	.	ID=nbis-exon-338018;Parent=PASSSERD09987.1;de=true;minCov=2;pc=1
12	GeMoMa	exon	8756499	8756718	.	-	.	ID=nbis-exon-338019;Parent=PASSSERD09987.1;de=true;minCov=2;pc=1
12	GeMoMa	exon	8757727	8757990	.	-	.	ID=nbis-exon-338020;Parent=PASSSERD09987.1;de=true;minCov=2;pc=1
12	GeMoMa	exon	8758612	8758787	.	-	.	ID=nbis-exon-338021;Parent=PASSSERD09987.1;de=true;minCov=2;pc=1
12	GeMoMa	exon	8759345	8759532	.	-	.	ID=nbis-exon-338022;Parent=PASSSERD09987.1;de=true;minCov=2;pc=1
12	GeMoMa	exon	8760007	8760022	.	-	.	ID=nbis-exon-338023;Parent=PASSSERD09987.1;de=true;minCov=2;pc=1
12	GeMoMa	CDS	8748499	8748609	.	-	0	ID=cds-306846;Parent=PASSSERD09987.1;ae=true;minCov=587;pc=1
12	GeMoMa	CDS	8749493	8749648	.	-	0	ID=cds-306845;Parent=PASSSERD09987.1;ae=true;de=true;minCov=416;pc=1
12	GeMoMa	CDS	8750906	8751088	.	-	0	ID=cds-306844;Parent=PASSSERD09987.1;ae=true;de=true;minCov=103;pc=1
12	GeMoMa	CDS	8751846	8752088	.	-	0	ID=cds-306843;Parent=PASSSERD09987.1;ae=true;de=true;minCov=222;pc=1
12	GeMoMa	CDS	8752218	8752330	.	-	2	ID=cds-306842;Parent=PASSSERD09987.1;ae=true;de=true;minCov=395;pc=1
12	GeMoMa	CDS	8752574	8752700	.	-	0	ID=cds-306841;Parent=PASSSERD09987.1;ae=true;de=true;minCov=430;pc=1
12	GeMoMa	CDS	8752933	8753183	.	-	2	ID=cds-306840;Parent=PASSSERD09987.1;ae=true;de=true;minCov=394;pc=1
12	GeMoMa	CDS	8753702	8753795	.	-	0	ID=cds-306839;Parent=PASSSERD09987.1;ae=true;de=true;minCov=646;pc=1
12	GeMoMa	CDS	8754897	8755088	.	-	0	ID=cds-306838;Parent=PASSSERD09987.1;ae=true;de=true;minCov=533;pc=1
12	GeMoMa	CDS	8755259	8755393	.	-	0	ID=cds-306837;Parent=PASSSERD09987.1;ae=true;de=true;minCov=357;pc=1
12	GeMoMa	CDS	8756043	8756250	.	-	1	ID=cds-306836;Parent=PASSSERD09987.1;ae=true;de=true;minCov=454;pc=1
12	GeMoMa	CDS	8756499	8756718	.	-	2	ID=cds-306835;Parent=PASSSERD09987.1;ae=true;de=true;minCov=560;pc=1
12	GeMoMa	CDS	8757727	8757990	.	-	2	ID=cds-306834;Parent=PASSSERD09987.1;ae=true;de=true;minCov=142;pc=1
12	GeMoMa	CDS	8758612	8758787	.	-	1	ID=cds-306833;Parent=PASSSERD09987.1;ae=true;de=true;minCov=71;pc=1
12	GeMoMa	CDS	8759345	8759532	.	-	0	ID=cds-306832;Parent=PASSSERD09987.1;ae=true;de=true;minCov=4;pc=1
12	GeMoMa	CDS	8760007	8760012	.	-	0	ID=cds-306831;Parent=PASSSERD09987.1;de=true;minCov=2;pc=1
12	AnnotationFinalizer_	five_prime_UTR	8760013	8760022	.	-	.	ID=five_prime_utr-40156;Parent=PASSSERD09987.1
12	AnnotationFinalizer_	three_prime_UTR	8746945	8748498	.	-	.	ID=three_prime_utr-32277;Parent=PASSSERD09987.1
12	GeMoMa	mRNA	8746945	8760022	4587	-	.	ID=PASSSERD09987.2;Parent=PASSSERD09987;aa=1047;avgCov=401.6301;bestScore=4587;ce=15;evidence=1;iAA=1;lpm=1047;maxGap=0;maxScore=4587;minCov=0;minSplitReads=136;nps=0;oldID=passerold_transcript:ENSPDOT00000013449_R0;pAA=1;prediction=0;raa=1047;rce=15;ref-gene=passerold_gene:ENSPDOG00000008588;start=M;stop=*;sumWeight=0.8;tae=1;tde=1;tie=1;tpc=0.8494
12	GeMoMa	exon	8746945	8748609	.	-	.	ID=nbis-exon-338024;Parent=PASSSERD09987.2;de=true;minCov=0;pc=0.2919
12	GeMoMa	exon	8749493	8749648	.	-	.	ID=nbis-exon-338025;Parent=PASSSERD09987.2;de=true;minCov=0;pc=0.2919
12	GeMoMa	exon	8750906	8751088	.	-	.	ID=nbis-exon-338026;Parent=PASSSERD09987.2;de=true;minCov=0;pc=0.2919
12	GeMoMa	exon	8751846	8752088	.	-	.	ID=nbis-exon-338027;Parent=PASSSERD09987.2;de=true;minCov=0;pc=0.2919
12	GeMoMa	exon	8752218	8752330	.	-	.	ID=nbis-exon-338028;Parent=PASSSERD09987.2;de=true;minCov=0;pc=0.2919
12	GeMoMa	exon	8752574	8752700	.	-	.	ID=nbis-exon-338029;Parent=PASSSERD09987.2;de=true;minCov=0;pc=0.2919
12	GeMoMa	exon	8752933	8753183	.	-	.	ID=nbis-exon-338030;Parent=PASSSERD09987.2;de=true;minCov=0;pc=0.2919
12	GeMoMa	exon	8753702	8753795	.	-	.	ID=nbis-exon-338031;Parent=PASSSERD09987.2;de=true;minCov=0;pc=0.2919
12	GeMoMa	exon	8754897	8755088	.	-	.	ID=nbis-exon-338032;Parent=PASSSERD09987.2;de=true;minCov=0;pc=0.2919
12	GeMoMa	exon	8755259	8755393	.	-	.	ID=nbis-exon-338033;Parent=PASSSERD09987.2;de=true;minCov=0;pc=0.2919
12	GeMoMa	exon	8756043	8756250	.	-	.	ID=nbis-exon-338034;Parent=PASSSERD09987.2;de=true;minCov=0;pc=0.2919
12	GeMoMa	exon	8756499	8756718	.	-	.	ID=nbis-exon-338035;Parent=PASSSERD09987.2;de=true;minCov=0;pc=0.2919
12	GeMoMa	exon	8757727	8757990	.	-	.	ID=nbis-exon-338036;Parent=PASSSERD09987.2;de=true;minCov=0;pc=0.2919
12	GeMoMa	exon	8758612	8758787	.	-	.	ID=nbis-exon-338037;Parent=PASSSERD09987.2;de=true;minCov=0;pc=0.2919
12	GeMoMa	exon	8759345	8760022	.	-	.	ID=nbis-exon-338038;Parent=PASSSERD09987.2;de=true;minCov=0;pc=0.2919
12	GeMoMa	CDS	8748499	8748609	.	-	0	ID=cds-306861;Parent=PASSSERD09987.2;ae=true;minCov=587;pc=1
12	GeMoMa	CDS	8749493	8749648	.	-	0	ID=cds-306860;Parent=PASSSERD09987.2;ae=true;de=true;minCov=416;pc=1
12	GeMoMa	CDS	8750906	8751088	.	-	0	ID=cds-306859;Parent=PASSSERD09987.2;ae=true;de=true;minCov=103;pc=1
12	GeMoMa	CDS	8751846	8752088	.	-	0	ID=cds-306858;Parent=PASSSERD09987.2;ae=true;de=true;minCov=222;pc=1
12	GeMoMa	CDS	8752218	8752330	.	-	2	ID=cds-306857;Parent=PASSSERD09987.2;ae=true;de=true;minCov=395;pc=1
12	GeMoMa	CDS	8752574	8752700	.	-	0	ID=cds-306856;Parent=PASSSERD09987.2;ae=true;de=true;minCov=430;pc=1
12	GeMoMa	CDS	8752933	8753183	.	-	2	ID=cds-306855;Parent=PASSSERD09987.2;ae=true;de=true;minCov=394;pc=1
12	GeMoMa	CDS	8753702	8753795	.	-	0	ID=cds-306854;Parent=PASSSERD09987.2;ae=true;de=true;minCov=646;pc=1
12	GeMoMa	CDS	8754897	8755088	.	-	0	ID=cds-306853;Parent=PASSSERD09987.2;ae=true;de=true;minCov=533;pc=1
12	GeMoMa	CDS	8755259	8755393	.	-	0	ID=cds-306852;Parent=PASSSERD09987.2;ae=true;de=true;minCov=357;pc=1
12	GeMoMa	CDS	8756043	8756250	.	-	1	ID=cds-306851;Parent=PASSSERD09987.2;ae=true;de=true;minCov=454;pc=1
12	GeMoMa	CDS	8756499	8756718	.	-	2	ID=cds-306850;Parent=PASSSERD09987.2;ae=true;de=true;minCov=560;pc=1
12	GeMoMa	CDS	8757727	8757990	.	-	2	ID=cds-306849;Parent=PASSSERD09987.2;ae=true;de=true;minCov=142;pc=1
12	GeMoMa	CDS	8758612	8758787	.	-	1	ID=cds-306848;Parent=PASSSERD09987.2;ae=true;de=true;minCov=71;pc=1
12	GeMoMa	CDS	8759345	8760012	.	-	0	ID=cds-306847;Parent=PASSSERD09987.2;de=true;minCov=0;pc=0.2919
12	AnnotationFinalizer_	five_prime_UTR	8760013	8760022	.	-	.	ID=five_prime_utr-40157;Parent=PASSSERD09987.2
12	AnnotationFinalizer_	three_prime_UTR	8746945	8748498	.	-	.	ID=three_prime_utr-32278;Parent=PASSSERD09987.2
12	GAF	gene	8764704	8781096	.	+	.	ID=PASSSERD09988;combinedEvidence=4;complete=1;maxEvidence=4;maxTie=1.0;transcripts=1
12	GeMoMa	mRNA	8764704	8781096	1955	+	.	ID=PASSSERD09988.1;Parent=PASSSERD09988;aa=385;alternative="onychos_gene-TPRA1,passerold_gene:ENSPDOG00000009059,pyrgi_gene-TPRA1";avgCov=993.5654;bestScore=1955;ce=10;evidence=4;iAA=1;lpm=385;maxGap=0;maxScore=1955;minCov=302;minSplitReads=779;nps=0;oldID=montanus_rna-XM_039734166.1_R0;pAA=1;prediction=0;raa=385;rce=10;ref-gene=montanus_gene-TPRA1;start=M;stop=*;sumWeight=3.6;tae=1;tde=1;tie=1;tpc=1
12	GeMoMa	exon	8764704	8767706	.	+	.	ID=nbis-exon-338039;Parent=PASSSERD09988.1;de=true;minCov=302;pc=1
12	GeMoMa	exon	8767858	8767990	.	+	.	ID=nbis-exon-338040;Parent=PASSSERD09988.1;de=true;minCov=302;pc=1
12	GeMoMa	exon	8770864	8770950	.	+	.	ID=nbis-exon-338041;Parent=PASSSERD09988.1;de=true;minCov=302;pc=1
12	GeMoMa	exon	8772531	8772603	.	+	.	ID=nbis-exon-338042;Parent=PASSSERD09988.1;de=true;minCov=302;pc=1
12	GeMoMa	exon	8773537	8773616	.	+	.	ID=nbis-exon-338043;Parent=PASSSERD09988.1;de=true;minCov=302;pc=1
12	GeMoMa	exon	8774702	8774812	.	+	.	ID=nbis-exon-338044;Parent=PASSSERD09988.1;de=true;minCov=302;pc=1
12	GeMoMa	exon	8775221	8775281	.	+	.	ID=nbis-exon-338045;Parent=PASSSERD09988.1;de=true;minCov=302;pc=1
12	GeMoMa	exon	8776328	8776430	.	+	.	ID=nbis-exon-338046;Parent=PASSSERD09988.1;de=true;minCov=302;pc=1
12	GeMoMa	exon	8777043	8777123	.	+	.	ID=nbis-exon-338047;Parent=PASSSERD09988.1;de=true;minCov=302;pc=1
12	GeMoMa	exon	8778161	8781096	.	+	.	ID=nbis-exon-338048;Parent=PASSSERD09988.1;de=true;minCov=302;pc=1
12	GeMoMa	CDS	8767516	8767706	.	+	0	ID=cds-306862;Parent=PASSSERD09988.1;de=true;minCov=302;pc=1
12	GeMoMa	CDS	8767858	8767990	.	+	1	ID=cds-306863;Parent=PASSSERD09988.1;ae=true;de=true;minCov=763;pc=1
12	GeMoMa	CDS	8770864	8770950	.	+	0	ID=cds-306864;Parent=PASSSERD09988.1;ae=true;de=true;minCov=878;pc=1
12	GeMoMa	CDS	8772531	8772603	.	+	0	ID=cds-306865;Parent=PASSSERD09988.1;ae=true;de=true;minCov=1022;pc=1
12	GeMoMa	CDS	8773537	8773616	.	+	2	ID=cds-306866;Parent=PASSSERD09988.1;ae=true;de=true;minCov=1108;pc=1
12	GeMoMa	CDS	8774702	8774812	.	+	0	ID=cds-306867;Parent=PASSSERD09988.1;ae=true;de=true;minCov=928;pc=1
12	GeMoMa	CDS	8775221	8775281	.	+	0	ID=cds-306868;Parent=PASSSERD09988.1;ae=true;de=true;minCov=952;pc=1
12	GeMoMa	CDS	8776328	8776430	.	+	2	ID=cds-306869;Parent=PASSSERD09988.1;ae=true;de=true;minCov=784;pc=1
12	GeMoMa	CDS	8777043	8777123	.	+	1	ID=cds-306870;Parent=PASSSERD09988.1;ae=true;de=true;minCov=704;pc=1
12	GeMoMa	CDS	8778161	8778395	.	+	1	ID=cds-306871;Parent=PASSSERD09988.1;ae=true;minCov=814;pc=1
12	AnnotationFinalizer_	five_prime_UTR	8764704	8767515	.	+	.	ID=five_prime_utr-40158;Parent=PASSSERD09988.1
12	AnnotationFinalizer_	three_prime_UTR	8778396	8781096	.	+	.	ID=three_prime_utr-32279;Parent=PASSSERD09988.1
12	GAF	gene	8783290	8857102	.	+	.	ID=PASSSERD09989;combinedEvidence=3;complete=2;maxEvidence=3;maxTie=0.5;transcripts=2
12	GeMoMa	mRNA	8783290	8857102	999	+	.	ID=PASSSERD09989.1;Parent=PASSSERD09989;aa=232;alternative="onychos_gene-CHCHD6,pyrgi_gene-CHCHD6";avgCov=312.046;bestScore=999;ce=8;evidence=3;iAA=0.8589;lpm=205;maxGap=11;maxScore=1190;minCov=0;minSplitReads=0;nps=0;oldID=montanus_rna-XM_039695555.1_R0;pAA=0.8831;prediction=0;raa=239;rce=8;ref-gene=montanus_gene-CHCHD6;start=M;stop=*;sumWeight=2.8;tae=0.7143;tde=0.4286;tie=0.4286;tpc=0.9267
12	GeMoMa	exon	8783290	8783336	.	+	.	ID=nbis-exon-338049;Parent=PASSSERD09989.1;de=false;minCov=1;pc=1
12	GeMoMa	exon	8783715	8783844	.	+	.	ID=nbis-exon-338050;Parent=PASSSERD09989.1;de=false;minCov=1;pc=1
12	GeMoMa	exon	8784755	8784809	.	+	.	ID=nbis-exon-338051;Parent=PASSSERD09989.1;de=false;minCov=1;pc=1
12	GeMoMa	exon	8786061	8786187	.	+	.	ID=nbis-exon-338052;Parent=PASSSERD09989.1;de=false;minCov=1;pc=1
12	GeMoMa	exon	8818828	8818911	.	+	.	ID=nbis-exon-338053;Parent=PASSSERD09989.1;de=false;minCov=1;pc=1
12	GeMoMa	exon	8838919	8838989	.	+	.	ID=nbis-exon-338054;Parent=PASSSERD09989.1;de=false;minCov=1;pc=1
12	GeMoMa	exon	8853708	8853843	.	+	.	ID=nbis-exon-338055;Parent=PASSSERD09989.1;de=false;minCov=1;pc=1
12	GeMoMa	exon	8857052	8857102	.	+	.	ID=nbis-exon-338056;Parent=PASSSERD09989.1;de=false;minCov=1;pc=1
12	GeMoMa	CDS	8783295	8783336	.	+	0	ID=cds-306872;Parent=PASSSERD09989.1;de=false;minCov=1;pc=1
12	GeMoMa	CDS	8783715	8783844	.	+	0	ID=cds-306873;Parent=PASSSERD09989.1;ae=true;de=true;minCov=57;pc=1
12	GeMoMa	CDS	8784755	8784809	.	+	2	ID=cds-306874;Parent=PASSSERD09989.1;ae=true;de=true;minCov=392;pc=1
12	GeMoMa	CDS	8786061	8786187	.	+	1	ID=cds-306875;Parent=PASSSERD09989.1;ae=true;de=false;minCov=284;pc=1
12	GeMoMa	CDS	8818828	8818911	.	+	0	ID=cds-306876;Parent=PASSSERD09989.1;ae=true;de=false;minCov=303;pc=1
12	GeMoMa	CDS	8838919	8838989	.	+	0	ID=cds-306877;Parent=PASSSERD09989.1;ae=false;de=true;minCov=342;pc=1
12	GeMoMa	CDS	8853708	8853843	.	+	1	ID=cds-306878;Parent=PASSSERD09989.1;ae=true;de=false;minCov=418;pc=1
12	GeMoMa	CDS	8857052	8857102	.	+	0	ID=cds-306879;Parent=PASSSERD09989.1;ae=false;minCov=0;pc=0
12	AnnotationFinalizer_	five_prime_UTR	8783290	8783294	.	+	.	ID=five_prime_utr-40159;Parent=PASSSERD09989.1
12	GeMoMa	mRNA	8783290	8857102	1038	+	.	ID=PASSSERD09989.2;Parent=PASSSERD09989;aa=239;alternative="pyrgi_gene-CHCHD6";avgCov=305.3138;bestScore=1038;ce=9;evidence=2;iAA=0.8588;lpm=108;maxGap=11;maxScore=1232;minCov=0;minSplitReads=0;nps=0;oldID=montanus_rna-XM_039695554.1_R0;pAA=0.8824;prediction=0;raa=246;rce=9;ref-gene=montanus_gene-CHCHD6;start=M;stop=*;sumWeight=1.8;tae=0.625;tde=0.5;tie=0.5;tpc=0.9289
12	GeMoMa	exon	8783290	8783336	.	+	.	ID=nbis-exon-338057;Parent=PASSSERD09989.2;de=false;minCov=1;pc=1
12	GeMoMa	exon	8783715	8783844	.	+	.	ID=nbis-exon-338058;Parent=PASSSERD09989.2;de=false;minCov=1;pc=1
12	GeMoMa	exon	8784755	8784809	.	+	.	ID=nbis-exon-338059;Parent=PASSSERD09989.2;de=false;minCov=1;pc=1
12	GeMoMa	exon	8786061	8786187	.	+	.	ID=nbis-exon-338060;Parent=PASSSERD09989.2;de=false;minCov=1;pc=1
12	GeMoMa	exon	8813474	8813494	.	+	.	ID=nbis-exon-338061;Parent=PASSSERD09989.2;de=false;minCov=1;pc=1
12	GeMoMa	exon	8818828	8818911	.	+	.	ID=nbis-exon-338062;Parent=PASSSERD09989.2;de=false;minCov=1;pc=1
12	GeMoMa	exon	8838919	8838989	.	+	.	ID=nbis-exon-338063;Parent=PASSSERD09989.2;de=false;minCov=1;pc=1
12	GeMoMa	exon	8853708	8853843	.	+	.	ID=nbis-exon-338064;Parent=PASSSERD09989.2;de=false;minCov=1;pc=1
12	GeMoMa	exon	8857052	8857102	.	+	.	ID=nbis-exon-338065;Parent=PASSSERD09989.2;de=false;minCov=1;pc=1
12	GeMoMa	CDS	8783295	8783336	.	+	0	ID=cds-306880;Parent=PASSSERD09989.2;de=false;minCov=1;pc=1
12	GeMoMa	CDS	8783715	8783844	.	+	0	ID=cds-306881;Parent=PASSSERD09989.2;ae=true;de=true;minCov=57;pc=1
12	GeMoMa	CDS	8784755	8784809	.	+	2	ID=cds-306882;Parent=PASSSERD09989.2;ae=true;de=true;minCov=392;pc=1
12	GeMoMa	CDS	8786061	8786187	.	+	1	ID=cds-306883;Parent=PASSSERD09989.2;ae=true;de=false;minCov=284;pc=1
12	GeMoMa	CDS	8813474	8813494	.	+	0	ID=cds-306884;Parent=PASSSERD09989.2;ae=false;de=true;minCov=80;pc=1
12	GeMoMa	CDS	8818828	8818911	.	+	0	ID=cds-306885;Parent=PASSSERD09989.2;ae=true;de=false;minCov=303;pc=1
12	GeMoMa	CDS	8838919	8838989	.	+	0	ID=cds-306886;Parent=PASSSERD09989.2;ae=false;de=true;minCov=342;pc=1
12	GeMoMa	CDS	8853708	8853843	.	+	1	ID=cds-306887;Parent=PASSSERD09989.2;ae=true;de=false;minCov=418;pc=1
12	GeMoMa	CDS	8857052	8857102	.	+	0	ID=cds-306888;Parent=PASSSERD09989.2;ae=false;minCov=0;pc=0
12	AnnotationFinalizer_	five_prime_UTR	8783290	8783294	.	+	.	ID=five_prime_utr-40160;Parent=PASSSERD09989.2
12	GAF	gene	8915814	9025047	.	+	.	ID=PASSSERD09990;combinedEvidence=4;complete=2;maxEvidence=4;maxTie=0.9667;transcripts=2
12	GeMoMa	mRNA	8915814	9025047	10005	+	.	ID=PASSSERD09990.1;Parent=PASSSERD09990;aa=1899;alternative="montanus_gene-PLXNA1,montanus_gene-PLXNA4,onychos_gene-PLXNA1,onychos_gene-PLXNA4,passerold_gene:ENSPDOG00000006011,pyrgi_gene-PLXNA1,pyrgi_gene-PLXNA4";avgCov=284.4585;bestScore=10005;ce=31;evidence=4;iAA=1;lpm=1899;maxGap=0;maxScore=10005;minCov=68;minSplitReads=0;nps=0;oldID=passerold_transcript:ENSPDOT00000013525_R0;pAA=1;prediction=0;raa=1899;rce=31;ref-gene=passerold_gene:ENSPDOG00000009098;start=M;stop=*;sumWeight=3.6;tae=0.9667;tde=0.9667;tie=0.9667;tpc=1
12	GeMoMa	exon	8915814	8916262	.	+	.	ID=nbis-exon-338066;Parent=PASSSERD09990.1;de=true;minCov=158;pc=1
12	GeMoMa	exon	8927704	8929050	.	+	.	ID=nbis-exon-338067;Parent=PASSSERD09990.1;de=true;minCov=158;pc=1
12	GeMoMa	exon	8935206	8935388	.	+	.	ID=nbis-exon-338068;Parent=PASSSERD09990.1;de=true;minCov=158;pc=1
12	GeMoMa	exon	8963444	8963584	.	+	.	ID=nbis-exon-338069;Parent=PASSSERD09990.1;de=true;minCov=158;pc=1
12	GeMoMa	exon	8965610	8965710	.	+	.	ID=nbis-exon-338070;Parent=PASSSERD09990.1;de=true;minCov=158;pc=1
12	GeMoMa	exon	8966154	8966277	.	+	.	ID=nbis-exon-338071;Parent=PASSSERD09990.1;de=true;minCov=158;pc=1
12	GeMoMa	exon	8968221	8968374	.	+	.	ID=nbis-exon-338072;Parent=PASSSERD09990.1;de=true;minCov=158;pc=1
12	GeMoMa	exon	8969061	8969160	.	+	.	ID=nbis-exon-338073;Parent=PASSSERD09990.1;de=true;minCov=158;pc=1
12	GeMoMa	exon	8977923	8978037	.	+	.	ID=nbis-exon-338074;Parent=PASSSERD09990.1;de=true;minCov=158;pc=1
12	GeMoMa	exon	8982573	8982773	.	+	.	ID=nbis-exon-338075;Parent=PASSSERD09990.1;de=true;minCov=158;pc=1
12	GeMoMa	exon	8990808	8990904	.	+	.	ID=nbis-exon-338076;Parent=PASSSERD09990.1;de=true;minCov=158;pc=1
12	GeMoMa	exon	8991206	8991396	.	+	.	ID=nbis-exon-338077;Parent=PASSSERD09990.1;de=true;minCov=158;pc=1
12	GeMoMa	exon	8994929	8995080	.	+	.	ID=nbis-exon-338078;Parent=PASSSERD09990.1;de=true;minCov=158;pc=1
12	GeMoMa	exon	8995391	8995511	.	+	.	ID=nbis-exon-338079;Parent=PASSSERD09990.1;de=true;minCov=158;pc=1
12	GeMoMa	exon	8995853	8995989	.	+	.	ID=nbis-exon-338080;Parent=PASSSERD09990.1;de=true;minCov=158;pc=1
12	GeMoMa	exon	8996537	8996704	.	+	.	ID=nbis-exon-338081;Parent=PASSSERD09990.1;de=true;minCov=158;pc=1
12	GeMoMa	exon	8997580	8997673	.	+	.	ID=nbis-exon-338082;Parent=PASSSERD09990.1;de=true;minCov=158;pc=1
12	GeMoMa	exon	8998156	8998395	.	+	.	ID=nbis-exon-338083;Parent=PASSSERD09990.1;de=true;minCov=158;pc=1
12	GeMoMa	exon	8998552	8998695	.	+	.	ID=nbis-exon-338084;Parent=PASSSERD09990.1;de=true;minCov=158;pc=1
12	GeMoMa	exon	8999378	8999612	.	+	.	ID=nbis-exon-338085;Parent=PASSSERD09990.1;de=true;minCov=158;pc=1
12	GeMoMa	exon	9000976	9001118	.	+	.	ID=nbis-exon-338086;Parent=PASSSERD09990.1;de=true;minCov=158;pc=1
12	GeMoMa	exon	9003602	9003858	.	+	.	ID=nbis-exon-338087;Parent=PASSSERD09990.1;de=true;minCov=158;pc=1
12	GeMoMa	exon	9007654	9007720	.	+	.	ID=nbis-exon-338088;Parent=PASSSERD09990.1;de=true;minCov=158;pc=1
12	GeMoMa	exon	9012246	9012392	.	+	.	ID=nbis-exon-338089;Parent=PASSSERD09990.1;de=true;minCov=158;pc=1
12	GeMoMa	exon	9013175	9013334	.	+	.	ID=nbis-exon-338090;Parent=PASSSERD09990.1;de=true;minCov=158;pc=1
12	GeMoMa	exon	9013886	9013989	.	+	.	ID=nbis-exon-338091;Parent=PASSSERD09990.1;de=true;minCov=158;pc=1
12	GeMoMa	exon	9014423	9014519	.	+	.	ID=nbis-exon-338092;Parent=PASSSERD09990.1;de=true;minCov=158;pc=1
12	GeMoMa	exon	9015166	9015356	.	+	.	ID=nbis-exon-338093;Parent=PASSSERD09990.1;de=true;minCov=158;pc=1
12	GeMoMa	exon	9016028	9016197	.	+	.	ID=nbis-exon-338094;Parent=PASSSERD09990.1;de=true;minCov=158;pc=1
12	GeMoMa	exon	9017871	9018083	.	+	.	ID=nbis-exon-338095;Parent=PASSSERD09990.1;de=true;minCov=158;pc=1
12	GeMoMa	exon	9021009	9021159	.	+	.	ID=nbis-exon-338096;Parent=PASSSERD09990.1;de=true;minCov=158;pc=1
12	GeMoMa	exon	9024537	9025047	.	+	.	ID=nbis-exon-338097;Parent=PASSSERD09990.1;de=true;minCov=158;pc=1
12	GeMoMa	CDS	8927848	8929050	.	+	0	ID=cds-306889;Parent=PASSSERD09990.1;de=true;minCov=158;pc=1
12	GeMoMa	CDS	8935206	8935388	.	+	0	ID=cds-306890;Parent=PASSSERD09990.1;ae=true;de=false;minCov=285;pc=1
12	GeMoMa	CDS	8963444	8963584	.	+	0	ID=cds-306891;Parent=PASSSERD09990.1;ae=false;de=true;minCov=280;pc=1
12	GeMoMa	CDS	8965610	8965710	.	+	0	ID=cds-306892;Parent=PASSSERD09990.1;ae=true;de=true;minCov=211;pc=1
12	GeMoMa	CDS	8966154	8966277	.	+	1	ID=cds-306893;Parent=PASSSERD09990.1;ae=true;de=true;minCov=151;pc=1
12	GeMoMa	CDS	8968221	8968374	.	+	0	ID=cds-306894;Parent=PASSSERD09990.1;ae=true;de=true;minCov=154;pc=1
12	GeMoMa	CDS	8969061	8969160	.	+	2	ID=cds-306895;Parent=PASSSERD09990.1;ae=true;de=true;minCov=233;pc=1
12	GeMoMa	CDS	8977923	8978037	.	+	1	ID=cds-306896;Parent=PASSSERD09990.1;ae=true;de=true;minCov=218;pc=1
12	GeMoMa	CDS	8982573	8982773	.	+	0	ID=cds-306897;Parent=PASSSERD09990.1;ae=true;de=true;minCov=129;pc=1
12	GeMoMa	CDS	8990808	8990904	.	+	0	ID=cds-306898;Parent=PASSSERD09990.1;ae=true;de=true;minCov=91;pc=1
12	GeMoMa	CDS	8991206	8991396	.	+	2	ID=cds-306899;Parent=PASSSERD09990.1;ae=true;de=true;minCov=68;pc=1
12	GeMoMa	CDS	8994929	8995080	.	+	0	ID=cds-306900;Parent=PASSSERD09990.1;ae=true;de=true;minCov=97;pc=1
12	GeMoMa	CDS	8995391	8995511	.	+	1	ID=cds-306901;Parent=PASSSERD09990.1;ae=true;de=true;minCov=290;pc=1
12	GeMoMa	CDS	8995853	8995989	.	+	0	ID=cds-306902;Parent=PASSSERD09990.1;ae=true;de=true;minCov=211;pc=1
12	GeMoMa	CDS	8996537	8996704	.	+	1	ID=cds-306903;Parent=PASSSERD09990.1;ae=true;de=true;minCov=161;pc=1
12	GeMoMa	CDS	8997580	8997673	.	+	1	ID=cds-306904;Parent=PASSSERD09990.1;ae=true;de=true;minCov=228;pc=1
12	GeMoMa	CDS	8998156	8998395	.	+	0	ID=cds-306905;Parent=PASSSERD09990.1;ae=true;de=true;minCov=217;pc=1
12	GeMoMa	CDS	8998552	8998695	.	+	0	ID=cds-306906;Parent=PASSSERD09990.1;ae=true;de=true;minCov=170;pc=1
12	GeMoMa	CDS	8999378	8999612	.	+	0	ID=cds-306907;Parent=PASSSERD09990.1;ae=true;de=true;minCov=163;pc=1
12	GeMoMa	CDS	9000976	9001118	.	+	2	ID=cds-306908;Parent=PASSSERD09990.1;ae=true;de=true;minCov=257;pc=1
12	GeMoMa	CDS	9003602	9003858	.	+	0	ID=cds-306909;Parent=PASSSERD09990.1;ae=true;de=true;minCov=175;pc=1
12	GeMoMa	CDS	9007654	9007720	.	+	1	ID=cds-306910;Parent=PASSSERD09990.1;ae=true;de=true;minCov=273;pc=1
12	GeMoMa	CDS	9012246	9012392	.	+	0	ID=cds-306911;Parent=PASSSERD09990.1;ae=true;de=true;minCov=319;pc=1
12	GeMoMa	CDS	9013175	9013334	.	+	0	ID=cds-306912;Parent=PASSSERD09990.1;ae=true;de=true;minCov=428;pc=1
12	GeMoMa	CDS	9013886	9013989	.	+	2	ID=cds-306913;Parent=PASSSERD09990.1;ae=true;de=true;minCov=425;pc=1
12	GeMoMa	CDS	9014423	9014519	.	+	0	ID=cds-306914;Parent=PASSSERD09990.1;ae=true;de=true;minCov=364;pc=1
12	GeMoMa	CDS	9015166	9015356	.	+	2	ID=cds-306915;Parent=PASSSERD09990.1;ae=true;de=true;minCov=202;pc=1
12	GeMoMa	CDS	9016028	9016197	.	+	0	ID=cds-306916;Parent=PASSSERD09990.1;ae=true;de=true;minCov=328;pc=1
12	GeMoMa	CDS	9017871	9018083	.	+	1	ID=cds-306917;Parent=PASSSERD09990.1;ae=true;de=true;minCov=444;pc=1
12	GeMoMa	CDS	9021009	9021159	.	+	1	ID=cds-306918;Parent=PASSSERD09990.1;ae=true;de=true;minCov=431;pc=1
12	GeMoMa	CDS	9024537	9024632	.	+	0	ID=cds-306919;Parent=PASSSERD09990.1;ae=true;minCov=148;pc=1
12	AnnotationFinalizer_	five_prime_UTR	8915814	8916262	.	+	.	ID=five_prime_utr-40161;Parent=PASSSERD09990.1
12	AnnotationFinalizer_	five_prime_UTR	8927704	8927847	.	+	.	ID=five_prime_utr-40162;Parent=PASSSERD09990.1
12	AnnotationFinalizer_	three_prime_UTR	9024633	9025047	.	+	.	ID=three_prime_utr-32280;Parent=PASSSERD09990.1
12	GeMoMa	mRNA	8915814	9025047	6392	+	.	ID=PASSSERD09990.2;Parent=PASSSERD09990;aa=1889;alternative="montanus_gene-PLXNA2,onychos_gene-PLXNA2,pyrgi_gene-PLXNA2";avgCov=284.7508;bestScore=9928;ce=31;evidence=4;iAA=0.6441;lpm=47;maxGap=5;maxScore=9928;minCov=68;minSplitReads=0;nps=0;oldID=passerold_transcript:ENSPDOT00000014786_R2;pAA=0.7794;prediction=2;raa=1896;rce=31;ref-gene=passerold_gene:ENSPDOG00000009912;start=M;stop=*;sumWeight=3.6;tae=0.9667;tde=0.9667;tie=0.9667;tpc=1
12	GeMoMa	exon	8915814	8916262	.	+	.	ID=nbis-exon-338098;Parent=PASSSERD09990.2;de=true;minCov=158;pc=1
12	GeMoMa	exon	8927704	8929050	.	+	.	ID=nbis-exon-338099;Parent=PASSSERD09990.2;de=true;minCov=158;pc=1
12	GeMoMa	exon	8935206	8935388	.	+	.	ID=nbis-exon-338100;Parent=PASSSERD09990.2;de=true;minCov=158;pc=1
12	GeMoMa	exon	8963444	8963584	.	+	.	ID=nbis-exon-338101;Parent=PASSSERD09990.2;de=true;minCov=158;pc=1
12	GeMoMa	exon	8965610	8965710	.	+	.	ID=nbis-exon-338102;Parent=PASSSERD09990.2;de=true;minCov=158;pc=1
12	GeMoMa	exon	8966154	8966277	.	+	.	ID=nbis-exon-338103;Parent=PASSSERD09990.2;de=true;minCov=158;pc=1
12	GeMoMa	exon	8968221	8968374	.	+	.	ID=nbis-exon-338104;Parent=PASSSERD09990.2;de=true;minCov=158;pc=1
12	GeMoMa	exon	8969061	8969160	.	+	.	ID=nbis-exon-338105;Parent=PASSSERD09990.2;de=true;minCov=158;pc=1
12	GeMoMa	exon	8977923	8978037	.	+	.	ID=nbis-exon-338106;Parent=PASSSERD09990.2;de=true;minCov=158;pc=1
12	GeMoMa	exon	8982573	8982773	.	+	.	ID=nbis-exon-338107;Parent=PASSSERD09990.2;de=true;minCov=158;pc=1
12	GeMoMa	exon	8990808	8990904	.	+	.	ID=nbis-exon-338108;Parent=PASSSERD09990.2;de=true;minCov=158;pc=1
12	GeMoMa	exon	8991206	8991396	.	+	.	ID=nbis-exon-338109;Parent=PASSSERD09990.2;de=true;minCov=158;pc=1
12	GeMoMa	exon	8994929	8995080	.	+	.	ID=nbis-exon-338110;Parent=PASSSERD09990.2;de=true;minCov=158;pc=1
12	GeMoMa	exon	8995391	8995511	.	+	.	ID=nbis-exon-338111;Parent=PASSSERD09990.2;de=true;minCov=158;pc=1
12	GeMoMa	exon	8995853	8995989	.	+	.	ID=nbis-exon-338112;Parent=PASSSERD09990.2;de=true;minCov=158;pc=1
12	GeMoMa	exon	8996537	8996704	.	+	.	ID=nbis-exon-338113;Parent=PASSSERD09990.2;de=true;minCov=158;pc=1
12	GeMoMa	exon	8997580	8997673	.	+	.	ID=nbis-exon-338114;Parent=PASSSERD09990.2;de=true;minCov=158;pc=1
12	GeMoMa	exon	8998156	8998395	.	+	.	ID=nbis-exon-338115;Parent=PASSSERD09990.2;de=true;minCov=158;pc=1
12	GeMoMa	exon	8998552	8998695	.	+	.	ID=nbis-exon-338116;Parent=PASSSERD09990.2;de=true;minCov=158;pc=1
12	GeMoMa	exon	8999378	8999612	.	+	.	ID=nbis-exon-338117;Parent=PASSSERD09990.2;de=true;minCov=158;pc=1
12	GeMoMa	exon	9000976	9001118	.	+	.	ID=nbis-exon-338118;Parent=PASSSERD09990.2;de=true;minCov=158;pc=1
12	GeMoMa	exon	9003602	9003858	.	+	.	ID=nbis-exon-338119;Parent=PASSSERD09990.2;de=true;minCov=158;pc=1
12	GeMoMa	exon	9007654	9007720	.	+	.	ID=nbis-exon-338120;Parent=PASSSERD09990.2;de=true;minCov=158;pc=1
12	GeMoMa	exon	9012246	9012392	.	+	.	ID=nbis-exon-338121;Parent=PASSSERD09990.2;de=true;minCov=158;pc=1
12	GeMoMa	exon	9013175	9013334	.	+	.	ID=nbis-exon-338122;Parent=PASSSERD09990.2;de=true;minCov=158;pc=1
12	GeMoMa	exon	9013886	9013989	.	+	.	ID=nbis-exon-338123;Parent=PASSSERD09990.2;de=true;minCov=158;pc=1
12	GeMoMa	exon	9014423	9014519	.	+	.	ID=nbis-exon-338124;Parent=PASSSERD09990.2;de=true;minCov=158;pc=1
12	GeMoMa	exon	9015166	9015356	.	+	.	ID=nbis-exon-338125;Parent=PASSSERD09990.2;de=true;minCov=158;pc=1
12	GeMoMa	exon	9016028	9016197	.	+	.	ID=nbis-exon-338126;Parent=PASSSERD09990.2;de=true;minCov=158;pc=1
12	GeMoMa	exon	9017871	9018083	.	+	.	ID=nbis-exon-338127;Parent=PASSSERD09990.2;de=true;minCov=158;pc=1
12	GeMoMa	exon	9021009	9021159	.	+	.	ID=nbis-exon-338128;Parent=PASSSERD09990.2;de=true;minCov=158;pc=1
12	GeMoMa	exon	9024537	9025047	.	+	.	ID=nbis-exon-338129;Parent=PASSSERD09990.2;de=true;minCov=158;pc=1
12	GeMoMa	CDS	8927878	8929050	.	+	0	ID=cds-306920;Parent=PASSSERD09990.2;de=true;minCov=158;pc=1
12	GeMoMa	CDS	8935206	8935388	.	+	0	ID=cds-306921;Parent=PASSSERD09990.2;ae=true;de=false;minCov=285;pc=1
12	GeMoMa	CDS	8963444	8963584	.	+	0	ID=cds-306922;Parent=PASSSERD09990.2;ae=false;de=true;minCov=280;pc=1
12	GeMoMa	CDS	8965610	8965710	.	+	0	ID=cds-306923;Parent=PASSSERD09990.2;ae=true;de=true;minCov=211;pc=1
12	GeMoMa	CDS	8966154	8966277	.	+	1	ID=cds-306924;Parent=PASSSERD09990.2;ae=true;de=true;minCov=151;pc=1
12	GeMoMa	CDS	8968221	8968374	.	+	0	ID=cds-306925;Parent=PASSSERD09990.2;ae=true;de=true;minCov=154;pc=1
12	GeMoMa	CDS	8969061	8969160	.	+	2	ID=cds-306926;Parent=PASSSERD09990.2;ae=true;de=true;minCov=233;pc=1
12	GeMoMa	CDS	8977923	8978037	.	+	1	ID=cds-306927;Parent=PASSSERD09990.2;ae=true;de=true;minCov=218;pc=1
12	GeMoMa	CDS	8982573	8982773	.	+	0	ID=cds-306928;Parent=PASSSERD09990.2;ae=true;de=true;minCov=129;pc=1
12	GeMoMa	CDS	8990808	8990904	.	+	0	ID=cds-306929;Parent=PASSSERD09990.2;ae=true;de=true;minCov=91;pc=1
12	GeMoMa	CDS	8991206	8991396	.	+	2	ID=cds-306930;Parent=PASSSERD09990.2;ae=true;de=true;minCov=68;pc=1
12	GeMoMa	CDS	8994929	8995080	.	+	0	ID=cds-306931;Parent=PASSSERD09990.2;ae=true;de=true;minCov=97;pc=1
12	GeMoMa	CDS	8995391	8995511	.	+	1	ID=cds-306932;Parent=PASSSERD09990.2;ae=true;de=true;minCov=290;pc=1
12	GeMoMa	CDS	8995853	8995989	.	+	0	ID=cds-306933;Parent=PASSSERD09990.2;ae=true;de=true;minCov=211;pc=1
12	GeMoMa	CDS	8996537	8996704	.	+	1	ID=cds-306934;Parent=PASSSERD09990.2;ae=true;de=true;minCov=161;pc=1
12	GeMoMa	CDS	8997580	8997673	.	+	1	ID=cds-306935;Parent=PASSSERD09990.2;ae=true;de=true;minCov=228;pc=1
12	GeMoMa	CDS	8998156	8998395	.	+	0	ID=cds-306936;Parent=PASSSERD09990.2;ae=true;de=true;minCov=217;pc=1
12	GeMoMa	CDS	8998552	8998695	.	+	0	ID=cds-306937;Parent=PASSSERD09990.2;ae=true;de=true;minCov=170;pc=1
12	GeMoMa	CDS	8999378	8999612	.	+	0	ID=cds-306938;Parent=PASSSERD09990.2;ae=true;de=true;minCov=163;pc=1
12	GeMoMa	CDS	9000976	9001118	.	+	2	ID=cds-306939;Parent=PASSSERD09990.2;ae=true;de=true;minCov=257;pc=1
12	GeMoMa	CDS	9003602	9003858	.	+	0	ID=cds-306940;Parent=PASSSERD09990.2;ae=true;de=true;minCov=175;pc=1
12	GeMoMa	CDS	9007654	9007720	.	+	1	ID=cds-306941;Parent=PASSSERD09990.2;ae=true;de=true;minCov=273;pc=1
12	GeMoMa	CDS	9012246	9012392	.	+	0	ID=cds-306942;Parent=PASSSERD09990.2;ae=true;de=true;minCov=319;pc=1
12	GeMoMa	CDS	9013175	9013334	.	+	0	ID=cds-306943;Parent=PASSSERD09990.2;ae=true;de=true;minCov=428;pc=1
12	GeMoMa	CDS	9013886	9013989	.	+	2	ID=cds-306944;Parent=PASSSERD09990.2;ae=true;de=true;minCov=425;pc=1
12	GeMoMa	CDS	9014423	9014519	.	+	0	ID=cds-306945;Parent=PASSSERD09990.2;ae=true;de=true;minCov=364;pc=1
12	GeMoMa	CDS	9015166	9015356	.	+	2	ID=cds-306946;Parent=PASSSERD09990.2;ae=true;de=true;minCov=202;pc=1
12	GeMoMa	CDS	9016028	9016197	.	+	0	ID=cds-306947;Parent=PASSSERD09990.2;ae=true;de=true;minCov=328;pc=1
12	GeMoMa	CDS	9017871	9018083	.	+	1	ID=cds-306948;Parent=PASSSERD09990.2;ae=true;de=true;minCov=444;pc=1
12	GeMoMa	CDS	9021009	9021159	.	+	1	ID=cds-306949;Parent=PASSSERD09990.2;ae=true;de=true;minCov=431;pc=1
12	GeMoMa	CDS	9024537	9024632	.	+	0	ID=cds-306950;Parent=PASSSERD09990.2;ae=true;minCov=148;pc=1
12	AnnotationFinalizer_	five_prime_UTR	8915814	8916262	.	+	.	ID=five_prime_utr-40163;Parent=PASSSERD09990.2
12	AnnotationFinalizer_	five_prime_UTR	8927704	8927877	.	+	.	ID=five_prime_utr-40164;Parent=PASSSERD09990.2
12	AnnotationFinalizer_	three_prime_UTR	9024633	9025047	.	+	.	ID=three_prime_utr-32281;Parent=PASSSERD09990.2
12	GAF	gene	9434848	9452451	.	+	.	ID=PASSSERD09991;combinedEvidence=4;complete=2;maxEvidence=4;maxTie=1.0;transcripts=2
12	GeMoMa	mRNA	9434848	9452451	3475	+	.	ID=PASSSERD09991.1;Parent=PASSSERD09991;aa=658;alternative="montanus_gene-TXNRD3,onychos_gene-TXNRD3,pyrgi_gene-TXNRD3";avgCov=7147.8587;bestScore=3475;ce=16;evidence=4;iAA=1;lpm=658;maxGap=0;maxScore=3475;minCov=108;minSplitReads=3641;nps=0;oldID=passerold_transcript:ENSPDOT00000013594_R0;pAA=1;prediction=0;raa=658;rce=16;ref-gene=passerold_gene:ENSPDOG00000009135;start=M;stop=*;sumWeight=3.6;tae=1;tde=1;tie=1;tpc=1
12	GeMoMa	exon	9434848	9435321	.	+	.	ID=nbis-exon-338130;Parent=PASSSERD09991.1;de=true;minCov=108;pc=1
12	GeMoMa	exon	9440642	9440702	.	+	.	ID=nbis-exon-338131;Parent=PASSSERD09991.1;de=true;minCov=108;pc=1
12	GeMoMa	exon	9442296	9442405	.	+	.	ID=nbis-exon-338132;Parent=PASSSERD09991.1;de=true;minCov=108;pc=1
12	GeMoMa	exon	9442588	9442701	.	+	.	ID=nbis-exon-338133;Parent=PASSSERD09991.1;de=true;minCov=108;pc=1
12	GeMoMa	exon	9444501	9444573	.	+	.	ID=nbis-exon-338134;Parent=PASSSERD09991.1;de=true;minCov=108;pc=1
12	GeMoMa	exon	9445424	9445543	.	+	.	ID=nbis-exon-338135;Parent=PASSSERD09991.1;de=true;minCov=108;pc=1
12	GeMoMa	exon	9445942	9446084	.	+	.	ID=nbis-exon-338136;Parent=PASSSERD09991.1;de=true;minCov=108;pc=1
12	GeMoMa	exon	9447507	9447622	.	+	.	ID=nbis-exon-338137;Parent=PASSSERD09991.1;de=true;minCov=108;pc=1
12	GeMoMa	exon	9447734	9447959	.	+	.	ID=nbis-exon-338138;Parent=PASSSERD09991.1;de=true;minCov=108;pc=1
12	GeMoMa	exon	9448176	9448268	.	+	.	ID=nbis-exon-338139;Parent=PASSSERD09991.1;de=true;minCov=108;pc=1
12	GeMoMa	exon	9448684	9448760	.	+	.	ID=nbis-exon-338140;Parent=PASSSERD09991.1;de=true;minCov=108;pc=1
12	GeMoMa	exon	9449286	9449442	.	+	.	ID=nbis-exon-338141;Parent=PASSSERD09991.1;de=true;minCov=108;pc=1
12	GeMoMa	exon	9449662	9449769	.	+	.	ID=nbis-exon-338142;Parent=PASSSERD09991.1;de=true;minCov=108;pc=1
12	GeMoMa	exon	9450658	9450753	.	+	.	ID=nbis-exon-338143;Parent=PASSSERD09991.1;de=true;minCov=108;pc=1
12	GeMoMa	exon	9450957	9451091	.	+	.	ID=nbis-exon-338144;Parent=PASSSERD09991.1;de=true;minCov=108;pc=1
12	GeMoMa	exon	9451223	9452451	.	+	.	ID=nbis-exon-338145;Parent=PASSSERD09991.1;de=true;minCov=108;pc=1
12	GeMoMa	CDS	9435040	9435321	.	+	0	ID=cds-306951;Parent=PASSSERD09991.1;de=true;minCov=108;pc=1
12	GeMoMa	CDS	9440642	9440702	.	+	0	ID=cds-306952;Parent=PASSSERD09991.1;ae=true;de=true;minCov=3791;pc=1
12	GeMoMa	CDS	9442296	9442405	.	+	2	ID=cds-306953;Parent=PASSSERD09991.1;ae=true;de=true;minCov=5398;pc=1
12	GeMoMa	CDS	9442588	9442701	.	+	0	ID=cds-306954;Parent=PASSSERD09991.1;ae=true;de=true;minCov=4819;pc=1
12	GeMoMa	CDS	9444501	9444573	.	+	0	ID=cds-306955;Parent=PASSSERD09991.1;ae=true;de=true;minCov=6303;pc=1
12	GeMoMa	CDS	9445424	9445543	.	+	2	ID=cds-306956;Parent=PASSSERD09991.1;ae=true;de=true;minCov=8724;pc=1
12	GeMoMa	CDS	9445942	9446084	.	+	2	ID=cds-306957;Parent=PASSSERD09991.1;ae=true;de=true;minCov=8832;pc=1
12	GeMoMa	CDS	9447507	9447622	.	+	0	ID=cds-306958;Parent=PASSSERD09991.1;ae=true;de=true;minCov=6923;pc=1
12	GeMoMa	CDS	9447734	9447959	.	+	1	ID=cds-306959;Parent=PASSSERD09991.1;ae=true;de=true;minCov=6653;pc=1
12	GeMoMa	CDS	9448176	9448268	.	+	0	ID=cds-306960;Parent=PASSSERD09991.1;ae=true;de=true;minCov=7730;pc=1
12	GeMoMa	CDS	9448684	9448760	.	+	0	ID=cds-306961;Parent=PASSSERD09991.1;ae=true;de=true;minCov=8680;pc=1
12	GeMoMa	CDS	9449286	9449442	.	+	1	ID=cds-306962;Parent=PASSSERD09991.1;ae=true;de=true;minCov=8728;pc=1
12	GeMoMa	CDS	9449662	9449769	.	+	0	ID=cds-306963;Parent=PASSSERD09991.1;ae=true;de=true;minCov=8559;pc=1
12	GeMoMa	CDS	9450658	9450753	.	+	0	ID=cds-306964;Parent=PASSSERD09991.1;ae=true;de=true;minCov=8824;pc=1
12	GeMoMa	CDS	9450957	9451091	.	+	0	ID=cds-306965;Parent=PASSSERD09991.1;ae=true;de=true;minCov=7822;pc=1
12	GeMoMa	CDS	9451223	9451285	.	+	0	ID=cds-306966;Parent=PASSSERD09991.1;ae=true;minCov=7222;pc=1
12	AnnotationFinalizer_	five_prime_UTR	9434848	9435039	.	+	.	ID=five_prime_utr-40165;Parent=PASSSERD09991.1
12	AnnotationFinalizer_	three_prime_UTR	9451286	9452451	.	+	.	ID=three_prime_utr-32282;Parent=PASSSERD09991.1
12	GeMoMa	mRNA	9434848	9452451	2438	+	.	ID=PASSSERD09991.2;Parent=PASSSERD09991;aa=460;avgCov=8655.3377;bestScore=2438;ce=12;evidence=1;iAA=0.9935;lpm=330;maxGap=0;maxScore=2442;minCov=6653;minSplitReads=6885;nps=0;oldID=onychos_rna-XM_041425545.1_R0;pAA=0.9935;prediction=0;raa=460;rce=12;ref-gene=onychos_gene-TXNRD3;start=M;stop=*;sumWeight=1.0;tae=1;tde=1;tie=1;tpc=1
12	GeMoMa	exon	9434848	9435321	.	+	.	ID=nbis-exon-338146;Parent=PASSSERD09991.2;de=true;minCov=7247;pc=1
12	GeMoMa	exon	9440642	9440702	.	+	.	ID=nbis-exon-338147;Parent=PASSSERD09991.2;de=true;minCov=7247;pc=1
12	GeMoMa	exon	9442296	9442405	.	+	.	ID=nbis-exon-338148;Parent=PASSSERD09991.2;de=true;minCov=7247;pc=1
12	GeMoMa	exon	9442588	9442701	.	+	.	ID=nbis-exon-338149;Parent=PASSSERD09991.2;de=true;minCov=7247;pc=1
12	GeMoMa	exon	9444501	9444573	.	+	.	ID=nbis-exon-338150;Parent=PASSSERD09991.2;de=true;minCov=7247;pc=1
12	GeMoMa	exon	9445424	9445543	.	+	.	ID=nbis-exon-338151;Parent=PASSSERD09991.2;de=true;minCov=7247;pc=1
12	GeMoMa	exon	9445942	9446084	.	+	.	ID=nbis-exon-338152;Parent=PASSSERD09991.2;de=true;minCov=7247;pc=1
12	GeMoMa	exon	9447507	9447622	.	+	.	ID=nbis-exon-338153;Parent=PASSSERD09991.2;de=true;minCov=7247;pc=1
12	GeMoMa	exon	9447734	9447959	.	+	.	ID=nbis-exon-338154;Parent=PASSSERD09991.2;de=true;minCov=7247;pc=1
12	GeMoMa	exon	9448176	9448268	.	+	.	ID=nbis-exon-338155;Parent=PASSSERD09991.2;de=true;minCov=7247;pc=1
12	GeMoMa	exon	9448684	9448760	.	+	.	ID=nbis-exon-338156;Parent=PASSSERD09991.2;de=true;minCov=7247;pc=1
12	GeMoMa	exon	9449286	9449442	.	+	.	ID=nbis-exon-338157;Parent=PASSSERD09991.2;de=true;minCov=7247;pc=1
12	GeMoMa	exon	9449662	9449769	.	+	.	ID=nbis-exon-338158;Parent=PASSSERD09991.2;de=true;minCov=7247;pc=1
12	GeMoMa	exon	9450658	9450753	.	+	.	ID=nbis-exon-338159;Parent=PASSSERD09991.2;de=true;minCov=7247;pc=1
12	GeMoMa	exon	9450957	9451091	.	+	.	ID=nbis-exon-338160;Parent=PASSSERD09991.2;de=true;minCov=7247;pc=1
12	GeMoMa	exon	9451223	9452451	.	+	.	ID=nbis-exon-338161;Parent=PASSSERD09991.2;de=true;minCov=7247;pc=1
12	GeMoMa	CDS	9444528	9444573	.	+	0	ID=cds-306967;Parent=PASSSERD09991.2;de=true;minCov=7247;pc=1
12	GeMoMa	CDS	9445424	9445543	.	+	2	ID=cds-306968;Parent=PASSSERD09991.2;ae=true;de=true;minCov=8724;pc=1
12	GeMoMa	CDS	9445942	9446084	.	+	2	ID=cds-306969;Parent=PASSSERD09991.2;ae=true;de=true;minCov=8832;pc=1
12	GeMoMa	CDS	9447507	9447622	.	+	0	ID=cds-306970;Parent=PASSSERD09991.2;ae=true;de=true;minCov=6923;pc=1
12	GeMoMa	CDS	9447734	9447959	.	+	1	ID=cds-306971;Parent=PASSSERD09991.2;ae=true;de=true;minCov=6653;pc=1
12	GeMoMa	CDS	9448176	9448268	.	+	0	ID=cds-306972;Parent=PASSSERD09991.2;ae=true;de=true;minCov=7730;pc=1
12	GeMoMa	CDS	9448684	9448760	.	+	0	ID=cds-306973;Parent=PASSSERD09991.2;ae=true;de=true;minCov=8680;pc=1
12	GeMoMa	CDS	9449286	9449442	.	+	1	ID=cds-306974;Parent=PASSSERD09991.2;ae=true;de=true;minCov=8728;pc=1
12	GeMoMa	CDS	9449662	9449769	.	+	0	ID=cds-306975;Parent=PASSSERD09991.2;ae=true;de=true;minCov=8559;pc=1
12	GeMoMa	CDS	9450658	9450753	.	+	0	ID=cds-306976;Parent=PASSSERD09991.2;ae=true;de=true;minCov=8824;pc=1
12	GeMoMa	CDS	9450957	9451091	.	+	0	ID=cds-306977;Parent=PASSSERD09991.2;ae=true;de=true;minCov=7822;pc=1
12	GeMoMa	CDS	9451223	9451285	.	+	0	ID=cds-306978;Parent=PASSSERD09991.2;ae=true;minCov=7222;pc=1
12	AnnotationFinalizer_	five_prime_UTR	9434848	9435321	.	+	.	ID=five_prime_utr-40166;Parent=PASSSERD09991.2
12	AnnotationFinalizer_	five_prime_UTR	9440642	9440702	.	+	.	ID=five_prime_utr-40167;Parent=PASSSERD09991.2
12	AnnotationFinalizer_	five_prime_UTR	9442296	9442405	.	+	.	ID=five_prime_utr-40168;Parent=PASSSERD09991.2
12	AnnotationFinalizer_	five_prime_UTR	9442588	9442701	.	+	.	ID=five_prime_utr-40169;Parent=PASSSERD09991.2
12	AnnotationFinalizer_	five_prime_UTR	9444501	9444527	.	+	.	ID=five_prime_utr-40170;Parent=PASSSERD09991.2
12	AnnotationFinalizer_	three_prime_UTR	9451286	9452451	.	+	.	ID=three_prime_utr-32283;Parent=PASSSERD09991.2
12	GAF	gene	9537175	9543769	.	+	.	ID=PASSSERD09992;combinedEvidence=3;complete=1;maxEvidence=3;maxTie=1.0;transcripts=1
12	GeMoMa	mRNA	9537175	9543769	1607	+	.	ID=PASSSERD09992.1;Parent=PASSSERD09992;aa=304;alternative="onychos_gene-CHST13,pyrgi_gene-CHST11";avgCov=321.7029;bestScore=1607;ce=2;evidence=3;iAA=1;lpm=304;maxGap=0;maxScore=1607;minCov=86;minSplitReads=129;nps=0;oldID=montanus_rna-XM_039695459.1_R0;pAA=1;prediction=0;raa=304;rce=2;ref-gene=montanus_gene-CHST13;start=M;stop=*;sumWeight=2.8;tae=1;tde=1;tie=1;tpc=1
12	GeMoMa	exon	9537175	9537653	.	+	.	ID=nbis-exon-338162;Parent=PASSSERD09992.1;de=true;minCov=86;pc=1
12	GeMoMa	exon	9539181	9539257	.	+	.	ID=nbis-exon-338163;Parent=PASSSERD09992.1;de=true;minCov=86;pc=1
12	GeMoMa	exon	9542328	9543769	.	+	.	ID=nbis-exon-338164;Parent=PASSSERD09992.1;de=true;minCov=86;pc=1
12	GeMoMa	CDS	9539192	9539257	.	+	0	ID=cds-306979;Parent=PASSSERD09992.1;de=true;minCov=86;pc=1
12	GeMoMa	CDS	9542328	9543173	.	+	0	ID=cds-306980;Parent=PASSSERD09992.1;ae=true;minCov=134;pc=1
12	AnnotationFinalizer_	five_prime_UTR	9537175	9537653	.	+	.	ID=five_prime_utr-40171;Parent=PASSSERD09992.1
12	AnnotationFinalizer_	five_prime_UTR	9539181	9539191	.	+	.	ID=five_prime_utr-40172;Parent=PASSSERD09992.1
12	AnnotationFinalizer_	three_prime_UTR	9543174	9543769	.	+	.	ID=three_prime_utr-32284;Parent=PASSSERD09992.1
12	GAF	gene	9548830	9578424	.	-	.	ID=PASSSERD09993;combinedEvidence=4;complete=6;maxEvidence=4;maxTie=1.0;transcripts=6
12	GeMoMa	mRNA	9548830	9566298	2184	-	.	ID=PASSSERD09993.4;Parent=PASSSERD09993;aa=437;alternative="onychos_gene-SLC41A3";avgCov=1173.7445;bestScore=2184;ce=10;evidence=2;iAA=0.984;lpm=389;maxGap=0;maxScore=2212;minCov=0;minSplitReads=0;nps=0;oldID=pyrgi_rna-XM_041461767.1_R0;pAA=0.9908;prediction=0;raa=437;rce=10;ref-gene=pyrgi_gene-SLC41A3;start=M;stop=*;sumWeight=2.0;tae=1;tde=0.8889;tie=0.8889;tpc=0.9886
12	GeMoMa	exon	9548830	9549912	.	-	.	ID=nbis-exon-338202;Parent=PASSSERD09993.4;de=false;minCov=0;pc=0.8958
12	GeMoMa	exon	9549964	9549988	.	-	.	ID=nbis-exon-338203;Parent=PASSSERD09993.4;de=false;minCov=0;pc=0.8958
12	GeMoMa	exon	9550720	9551691	.	-	.	ID=nbis-exon-338204;Parent=PASSSERD09993.4;de=false;minCov=0;pc=0.8958
12	GeMoMa	exon	9554190	9554338	.	-	.	ID=nbis-exon-338205;Parent=PASSSERD09993.4;de=false;minCov=0;pc=0.8958
12	GeMoMa	exon	9555122	9555256	.	-	.	ID=nbis-exon-338206;Parent=PASSSERD09993.4;de=false;minCov=0;pc=0.8958
12	GeMoMa	exon	9557283	9557362	.	-	.	ID=nbis-exon-338207;Parent=PASSSERD09993.4;de=false;minCov=0;pc=0.8958
12	GeMoMa	exon	9558264	9558408	.	-	.	ID=nbis-exon-338208;Parent=PASSSERD09993.4;de=false;minCov=0;pc=0.8958
12	GeMoMa	exon	9561015	9561161	.	-	.	ID=nbis-exon-338209;Parent=PASSSERD09993.4;de=false;minCov=0;pc=0.8958
12	GeMoMa	exon	9563186	9563330	.	-	.	ID=nbis-exon-338210;Parent=PASSSERD09993.4;de=false;minCov=0;pc=0.8958
12	GeMoMa	exon	9564134	9564205	.	-	.	ID=nbis-exon-338211;Parent=PASSSERD09993.4;de=false;minCov=0;pc=0.8958
12	GeMoMa	exon	9565020	9565127	.	-	.	ID=nbis-exon-338212;Parent=PASSSERD09993.4;de=false;minCov=0;pc=0.8958
12	GeMoMa	exon	9565584	9566298	.	-	.	ID=nbis-exon-338213;Parent=PASSSERD09993.4;de=false;minCov=0;pc=0.8958
12	GeMoMa	CDS	9551506	9551691	.	-	0	ID=cds-307019;Parent=PASSSERD09993.4;ae=true;minCov=2048;pc=1
12	GeMoMa	CDS	9554190	9554338	.	-	2	ID=cds-307018;Parent=PASSSERD09993.4;ae=true;de=true;minCov=889;pc=1
12	GeMoMa	CDS	9555122	9555256	.	-	2	ID=cds-307017;Parent=PASSSERD09993.4;ae=true;de=true;minCov=893;pc=1
12	GeMoMa	CDS	9557283	9557362	.	-	1	ID=cds-307016;Parent=PASSSERD09993.4;ae=true;de=true;minCov=889;pc=1
12	GeMoMa	CDS	9558264	9558408	.	-	2	ID=cds-307015;Parent=PASSSERD09993.4;ae=true;de=true;minCov=843;pc=1
12	GeMoMa	CDS	9561015	9561161	.	-	2	ID=cds-307014;Parent=PASSSERD09993.4;ae=true;de=true;minCov=887;pc=1
12	GeMoMa	CDS	9563186	9563330	.	-	0	ID=cds-307013;Parent=PASSSERD09993.4;ae=true;de=true;minCov=618;pc=1
12	GeMoMa	CDS	9564134	9564205	.	-	0	ID=cds-307012;Parent=PASSSERD09993.4;ae=true;de=true;minCov=653;pc=1
12	GeMoMa	CDS	9565020	9565127	.	-	0	ID=cds-307011;Parent=PASSSERD09993.4;ae=true;de=true;minCov=771;pc=1
12	GeMoMa	CDS	9565584	9565727	.	-	0	ID=cds-307010;Parent=PASSSERD09993.4;de=false;minCov=0;pc=0.8958
12	AnnotationFinalizer_	five_prime_UTR	9565728	9566298	.	-	.	ID=five_prime_utr-40178;Parent=PASSSERD09993.4
12	AnnotationFinalizer_	three_prime_UTR	9548830	9549912	.	-	.	ID=three_prime_utr-32296;Parent=PASSSERD09993.4
12	AnnotationFinalizer_	three_prime_UTR	9549964	9549988	.	-	.	ID=three_prime_utr-32295;Parent=PASSSERD09993.4
12	AnnotationFinalizer_	three_prime_UTR	9550720	9551505	.	-	.	ID=three_prime_utr-32294;Parent=PASSSERD09993.4
12	GeMoMa	mRNA	9548830	9572307	2278	-	.	ID=PASSSERD09993.2;Parent=PASSSERD09993;aa=454;alternative="montanus_gene-SLC41A1,onychos_gene-SLC41A1,onychos_gene-SLC41A3,passerold_gene:ENSPDOG00000015246,pyrgi_gene-SLC41A1,pyrgi_gene-SLC41A3";avgCov=1201.6946;bestScore=2278;ce=10;evidence=4;iAA=1;lpm=454;maxGap=0;maxScore=2278;minCov=438;minSplitReads=439;nps=0;oldID=montanus_rna-XM_039734118.1_R0;pAA=1;prediction=0;raa=454;rce=10;ref-gene=montanus_gene-SLC41A3;start=M;stop=*;sumWeight=3.6;tae=1;tde=1;tie=1;tpc=1
12	GeMoMa	exon	9548830	9549912	.	-	.	ID=nbis-exon-338178;Parent=PASSSERD09993.2;de=true;minCov=438;pc=1
12	GeMoMa	exon	9549964	9549988	.	-	.	ID=nbis-exon-338179;Parent=PASSSERD09993.2;de=true;minCov=438;pc=1
12	GeMoMa	exon	9550720	9551691	.	-	.	ID=nbis-exon-338180;Parent=PASSSERD09993.2;de=true;minCov=438;pc=1
12	GeMoMa	exon	9554190	9554338	.	-	.	ID=nbis-exon-338181;Parent=PASSSERD09993.2;de=true;minCov=438;pc=1
12	GeMoMa	exon	9555122	9555256	.	-	.	ID=nbis-exon-338182;Parent=PASSSERD09993.2;de=true;minCov=438;pc=1
12	GeMoMa	exon	9557283	9557362	.	-	.	ID=nbis-exon-338183;Parent=PASSSERD09993.2;de=true;minCov=438;pc=1
12	GeMoMa	exon	9558264	9558408	.	-	.	ID=nbis-exon-338184;Parent=PASSSERD09993.2;de=true;minCov=438;pc=1
12	GeMoMa	exon	9561015	9561161	.	-	.	ID=nbis-exon-338185;Parent=PASSSERD09993.2;de=true;minCov=438;pc=1
12	GeMoMa	exon	9563186	9563330	.	-	.	ID=nbis-exon-338186;Parent=PASSSERD09993.2;de=true;minCov=438;pc=1
12	GeMoMa	exon	9564134	9564205	.	-	.	ID=nbis-exon-338187;Parent=PASSSERD09993.2;de=true;minCov=438;pc=1
12	GeMoMa	exon	9565020	9565127	.	-	.	ID=nbis-exon-338188;Parent=PASSSERD09993.2;de=true;minCov=438;pc=1
12	GeMoMa	exon	9570608	9572307	.	-	.	ID=nbis-exon-338189;Parent=PASSSERD09993.2;de=true;minCov=438;pc=1
12	GeMoMa	CDS	9551506	9551691	.	-	0	ID=cds-307000;Parent=PASSSERD09993.2;ae=true;minCov=2048;pc=1
12	GeMoMa	CDS	9554190	9554338	.	-	2	ID=cds-306999;Parent=PASSSERD09993.2;ae=true;de=true;minCov=889;pc=1
12	GeMoMa	CDS	9555122	9555256	.	-	2	ID=cds-306998;Parent=PASSSERD09993.2;ae=true;de=true;minCov=893;pc=1
12	GeMoMa	CDS	9557283	9557362	.	-	1	ID=cds-306997;Parent=PASSSERD09993.2;ae=true;de=true;minCov=889;pc=1
12	GeMoMa	CDS	9558264	9558408	.	-	2	ID=cds-306996;Parent=PASSSERD09993.2;ae=true;de=true;minCov=843;pc=1
12	GeMoMa	CDS	9561015	9561161	.	-	2	ID=cds-306995;Parent=PASSSERD09993.2;ae=true;de=true;minCov=887;pc=1
12	GeMoMa	CDS	9563186	9563330	.	-	0	ID=cds-306994;Parent=PASSSERD09993.2;ae=true;de=true;minCov=618;pc=1
12	GeMoMa	CDS	9564134	9564205	.	-	0	ID=cds-306993;Parent=PASSSERD09993.2;ae=true;de=true;minCov=653;pc=1
12	GeMoMa	CDS	9565020	9565127	.	-	0	ID=cds-306992;Parent=PASSSERD09993.2;ae=true;de=true;minCov=771;pc=1
12	GeMoMa	CDS	9570608	9570802	.	-	0	ID=cds-306991;Parent=PASSSERD09993.2;de=true;minCov=438;pc=1
12	AnnotationFinalizer_	five_prime_UTR	9570803	9572307	.	-	.	ID=five_prime_utr-40175;Parent=PASSSERD09993.2
12	AnnotationFinalizer_	three_prime_UTR	9548830	9549912	.	-	.	ID=three_prime_utr-32290;Parent=PASSSERD09993.2
12	AnnotationFinalizer_	three_prime_UTR	9549964	9549988	.	-	.	ID=three_prime_utr-32289;Parent=PASSSERD09993.2
12	AnnotationFinalizer_	three_prime_UTR	9550720	9551505	.	-	.	ID=three_prime_utr-32288;Parent=PASSSERD09993.2
12	GeMoMa	mRNA	9548830	9572307	1818	-	.	ID=PASSSERD09993.3;Parent=PASSSERD09993;aa=363;alternative="onychos_gene-SLC41A2,pyrgi_gene-SLC41A3";avgCov=1353.382;bestScore=1818;ce=9;evidence=3;iAA=1;lpm=363;maxGap=0;maxScore=1818;minCov=618;minSplitReads=643;nps=0;oldID=montanus_rna-XM_039734120.1_R0;pAA=1;prediction=0;raa=363;rce=9;ref-gene=montanus_gene-SLC41A3;start=M;stop=*;sumWeight=2.8;tae=1;tde=1;tie=1;tpc=1
12	GeMoMa	exon	9548830	9549912	.	-	.	ID=nbis-exon-338190;Parent=PASSSERD09993.3;de=true;minCov=771;pc=1
12	GeMoMa	exon	9549964	9549988	.	-	.	ID=nbis-exon-338191;Parent=PASSSERD09993.3;de=true;minCov=771;pc=1
12	GeMoMa	exon	9550720	9551691	.	-	.	ID=nbis-exon-338192;Parent=PASSSERD09993.3;de=true;minCov=771;pc=1
12	GeMoMa	exon	9554190	9554338	.	-	.	ID=nbis-exon-338193;Parent=PASSSERD09993.3;de=true;minCov=771;pc=1
12	GeMoMa	exon	9555122	9555256	.	-	.	ID=nbis-exon-338194;Parent=PASSSERD09993.3;de=true;minCov=771;pc=1
12	GeMoMa	exon	9557283	9557362	.	-	.	ID=nbis-exon-338195;Parent=PASSSERD09993.3;de=true;minCov=771;pc=1
12	GeMoMa	exon	9558264	9558408	.	-	.	ID=nbis-exon-338196;Parent=PASSSERD09993.3;de=true;minCov=771;pc=1
12	GeMoMa	exon	9561015	9561161	.	-	.	ID=nbis-exon-338197;Parent=PASSSERD09993.3;de=true;minCov=771;pc=1
12	GeMoMa	exon	9563186	9563330	.	-	.	ID=nbis-exon-338198;Parent=PASSSERD09993.3;de=true;minCov=771;pc=1
12	GeMoMa	exon	9564134	9564205	.	-	.	ID=nbis-exon-338199;Parent=PASSSERD09993.3;de=true;minCov=771;pc=1
12	GeMoMa	exon	9565020	9565127	.	-	.	ID=nbis-exon-338200;Parent=PASSSERD09993.3;de=true;minCov=771;pc=1
12	GeMoMa	exon	9570608	9572307	.	-	.	ID=nbis-exon-338201;Parent=PASSSERD09993.3;de=true;minCov=771;pc=1
12	GeMoMa	CDS	9551506	9551691	.	-	0	ID=cds-307009;Parent=PASSSERD09993.3;ae=true;minCov=2048;pc=1
12	GeMoMa	CDS	9554190	9554338	.	-	2	ID=cds-307008;Parent=PASSSERD09993.3;ae=true;de=true;minCov=889;pc=1
12	GeMoMa	CDS	9555122	9555256	.	-	2	ID=cds-307007;Parent=PASSSERD09993.3;ae=true;de=true;minCov=893;pc=1
12	GeMoMa	CDS	9557283	9557362	.	-	1	ID=cds-307006;Parent=PASSSERD09993.3;ae=true;de=true;minCov=889;pc=1
12	GeMoMa	CDS	9558264	9558408	.	-	2	ID=cds-307005;Parent=PASSSERD09993.3;ae=true;de=true;minCov=843;pc=1
12	GeMoMa	CDS	9561015	9561161	.	-	2	ID=cds-307004;Parent=PASSSERD09993.3;ae=true;de=true;minCov=887;pc=1
12	GeMoMa	CDS	9563186	9563330	.	-	0	ID=cds-307003;Parent=PASSSERD09993.3;ae=true;de=true;minCov=618;pc=1
12	GeMoMa	CDS	9564134	9564205	.	-	0	ID=cds-307002;Parent=PASSSERD09993.3;ae=true;de=true;minCov=653;pc=1
12	GeMoMa	CDS	9565020	9565049	.	-	0	ID=cds-307001;Parent=PASSSERD09993.3;de=true;minCov=771;pc=1
12	AnnotationFinalizer_	five_prime_UTR	9565050	9565127	.	-	.	ID=five_prime_utr-40177;Parent=PASSSERD09993.3
12	AnnotationFinalizer_	five_prime_UTR	9570608	9572307	.	-	.	ID=five_prime_utr-40176;Parent=PASSSERD09993.3
12	AnnotationFinalizer_	three_prime_UTR	9548830	9549912	.	-	.	ID=three_prime_utr-32293;Parent=PASSSERD09993.3
12	AnnotationFinalizer_	three_prime_UTR	9549964	9549988	.	-	.	ID=three_prime_utr-32292;Parent=PASSSERD09993.3
12	AnnotationFinalizer_	three_prime_UTR	9550720	9551505	.	-	.	ID=three_prime_utr-32291;Parent=PASSSERD09993.3
12	GeMoMa	mRNA	9548830	9572307	2107	-	.	ID=PASSSERD09993.6;Parent=PASSSERD09993;aa=473;avgCov=769.4863;bestScore=2107;ce=9;evidence=1;iAA=0.9154;lpm=393;maxGap=40;maxScore=2183;minCov=27;minSplitReads=439;nps=0;oldID=passerold_transcript:ENSPDOT00000013704_R0;pAA=0.9154;prediction=0;raa=433;rce=10;ref-gene=passerold_gene:ENSPDOG00000009172;start=M;stop=*;sumWeight=0.8;tae=1;tde=1;tie=1;tpc=1
12	GeMoMa	exon	9548830	9549912	.	-	.	ID=nbis-exon-338227;Parent=PASSSERD09993.6;de=true;minCov=438;pc=1
12	GeMoMa	exon	9549964	9549988	.	-	.	ID=nbis-exon-338228;Parent=PASSSERD09993.6;de=true;minCov=438;pc=1
12	GeMoMa	exon	9550720	9551877	.	-	.	ID=nbis-exon-338229;Parent=PASSSERD09993.6;de=true;minCov=438;pc=1
12	GeMoMa	exon	9551971	9554338	.	-	.	ID=nbis-exon-338230;Parent=PASSSERD09993.6;de=true;minCov=438;pc=1
12	GeMoMa	exon	9555122	9555256	.	-	.	ID=nbis-exon-338231;Parent=PASSSERD09993.6;de=true;minCov=438;pc=1
12	GeMoMa	exon	9557283	9557362	.	-	.	ID=nbis-exon-338232;Parent=PASSSERD09993.6;de=true;minCov=438;pc=1
12	GeMoMa	exon	9558264	9558408	.	-	.	ID=nbis-exon-338233;Parent=PASSSERD09993.6;de=true;minCov=438;pc=1
12	GeMoMa	exon	9561015	9561161	.	-	.	ID=nbis-exon-338234;Parent=PASSSERD09993.6;de=true;minCov=438;pc=1
12	GeMoMa	exon	9563186	9563330	.	-	.	ID=nbis-exon-338235;Parent=PASSSERD09993.6;de=true;minCov=438;pc=1
12	GeMoMa	exon	9564134	9564205	.	-	.	ID=nbis-exon-338236;Parent=PASSSERD09993.6;de=true;minCov=438;pc=1
12	GeMoMa	exon	9565020	9565127	.	-	.	ID=nbis-exon-338237;Parent=PASSSERD09993.6;de=true;minCov=438;pc=1
12	GeMoMa	exon	9570608	9572307	.	-	.	ID=nbis-exon-338238;Parent=PASSSERD09993.6;de=true;minCov=438;pc=1
12	GeMoMa	CDS	9553947	9554338	.	-	2	ID=cds-307037;Parent=PASSSERD09993.6;ae=true;minCov=27;pc=1
12	GeMoMa	CDS	9555122	9555256	.	-	2	ID=cds-307036;Parent=PASSSERD09993.6;ae=true;de=true;minCov=893;pc=1
12	GeMoMa	CDS	9557283	9557362	.	-	1	ID=cds-307035;Parent=PASSSERD09993.6;ae=true;de=true;minCov=889;pc=1
12	GeMoMa	CDS	9558264	9558408	.	-	2	ID=cds-307034;Parent=PASSSERD09993.6;ae=true;de=true;minCov=843;pc=1
12	GeMoMa	CDS	9561015	9561161	.	-	2	ID=cds-307033;Parent=PASSSERD09993.6;ae=true;de=true;minCov=887;pc=1
12	GeMoMa	CDS	9563186	9563330	.	-	0	ID=cds-307032;Parent=PASSSERD09993.6;ae=true;de=true;minCov=618;pc=1
12	GeMoMa	CDS	9564134	9564205	.	-	0	ID=cds-307031;Parent=PASSSERD09993.6;ae=true;de=true;minCov=653;pc=1
12	GeMoMa	CDS	9565020	9565127	.	-	0	ID=cds-307030;Parent=PASSSERD09993.6;ae=true;de=true;minCov=771;pc=1
12	GeMoMa	CDS	9570608	9570802	.	-	0	ID=cds-307029;Parent=PASSSERD09993.6;de=true;minCov=438;pc=1
12	AnnotationFinalizer_	five_prime_UTR	9570803	9572307	.	-	.	ID=five_prime_utr-40181;Parent=PASSSERD09993.6
12	AnnotationFinalizer_	three_prime_UTR	9548830	9549912	.	-	.	ID=three_prime_utr-32304;Parent=PASSSERD09993.6
12	AnnotationFinalizer_	three_prime_UTR	9549964	9549988	.	-	.	ID=three_prime_utr-32303;Parent=PASSSERD09993.6
12	AnnotationFinalizer_	three_prime_UTR	9550720	9551877	.	-	.	ID=three_prime_utr-32302;Parent=PASSSERD09993.6
12	AnnotationFinalizer_	three_prime_UTR	9551971	9553946	.	-	.	ID=three_prime_utr-32301;Parent=PASSSERD09993.6
12	GeMoMa	mRNA	9548830	9578424	2438	-	.	ID=PASSSERD09993.1;Parent=PASSSERD09993;aa=486;alternative="montanus_gene-SLC41A2,montanus_gene-SLC41A3,onychos_gene-SLC41A2,onychos_gene-SLC41A3,pyrgi_gene-SLC41A2,pyrgi_gene-SLC41A3";avgCov=1126.9527;bestScore=2438;ce=10;evidence=4;iAA=1;lpm=486;maxGap=0;maxScore=2438;minCov=224;minSplitReads=303;nps=0;oldID=passerold_transcript:ENSPDOT00000013671_R0;pAA=1;prediction=0;raa=486;rce=10;ref-gene=passerold_gene:ENSPDOG00000009172;start=M;stop=*;sumWeight=3.6;tae=1;tde=1;tie=1;tpc=1
12	GeMoMa	exon	9548830	9549912	.	-	.	ID=nbis-exon-338165;Parent=PASSSERD09993.1;de=true;minCov=224;pc=1
12	GeMoMa	exon	9549964	9549988	.	-	.	ID=nbis-exon-338166;Parent=PASSSERD09993.1;de=true;minCov=224;pc=1
12	GeMoMa	exon	9550720	9551691	.	-	.	ID=nbis-exon-338167;Parent=PASSSERD09993.1;de=true;minCov=224;pc=1
12	GeMoMa	exon	9554190	9554338	.	-	.	ID=nbis-exon-338168;Parent=PASSSERD09993.1;de=true;minCov=224;pc=1
12	GeMoMa	exon	9555122	9555256	.	-	.	ID=nbis-exon-338169;Parent=PASSSERD09993.1;de=true;minCov=224;pc=1
12	GeMoMa	exon	9557283	9557362	.	-	.	ID=nbis-exon-338170;Parent=PASSSERD09993.1;de=true;minCov=224;pc=1
12	GeMoMa	exon	9558264	9558408	.	-	.	ID=nbis-exon-338171;Parent=PASSSERD09993.1;de=true;minCov=224;pc=1
12	GeMoMa	exon	9561015	9561161	.	-	.	ID=nbis-exon-338172;Parent=PASSSERD09993.1;de=true;minCov=224;pc=1
12	GeMoMa	exon	9563186	9563330	.	-	.	ID=nbis-exon-338173;Parent=PASSSERD09993.1;de=true;minCov=224;pc=1
12	GeMoMa	exon	9564134	9564205	.	-	.	ID=nbis-exon-338174;Parent=PASSSERD09993.1;de=true;minCov=224;pc=1
12	GeMoMa	exon	9565020	9565127	.	-	.	ID=nbis-exon-338175;Parent=PASSSERD09993.1;de=true;minCov=224;pc=1
12	GeMoMa	exon	9575291	9575607	.	-	.	ID=nbis-exon-338176;Parent=PASSSERD09993.1;de=true;minCov=224;pc=1
12	GeMoMa	exon	9577508	9578424	.	-	.	ID=nbis-exon-338177;Parent=PASSSERD09993.1;de=true;minCov=224;pc=1
12	GeMoMa	CDS	9551506	9551691	.	-	0	ID=cds-306990;Parent=PASSSERD09993.1;ae=true;minCov=2048;pc=1
12	GeMoMa	CDS	9554190	9554338	.	-	2	ID=cds-306989;Parent=PASSSERD09993.1;ae=true;de=true;minCov=889;pc=1
12	GeMoMa	CDS	9555122	9555256	.	-	2	ID=cds-306988;Parent=PASSSERD09993.1;ae=true;de=true;minCov=893;pc=1
12	GeMoMa	CDS	9557283	9557362	.	-	1	ID=cds-306987;Parent=PASSSERD09993.1;ae=true;de=true;minCov=889;pc=1
12	GeMoMa	CDS	9558264	9558408	.	-	2	ID=cds-306986;Parent=PASSSERD09993.1;ae=true;de=true;minCov=843;pc=1
12	GeMoMa	CDS	9561015	9561161	.	-	2	ID=cds-306985;Parent=PASSSERD09993.1;ae=true;de=true;minCov=887;pc=1
12	GeMoMa	CDS	9563186	9563330	.	-	0	ID=cds-306984;Parent=PASSSERD09993.1;ae=true;de=true;minCov=618;pc=1
12	GeMoMa	CDS	9564134	9564205	.	-	0	ID=cds-306983;Parent=PASSSERD09993.1;ae=true;de=true;minCov=653;pc=1
12	GeMoMa	CDS	9565020	9565127	.	-	0	ID=cds-306982;Parent=PASSSERD09993.1;ae=true;de=true;minCov=771;pc=1
12	GeMoMa	CDS	9575291	9575581	.	-	0	ID=cds-306981;Parent=PASSSERD09993.1;de=true;minCov=224;pc=1
12	AnnotationFinalizer_	five_prime_UTR	9575582	9575607	.	-	.	ID=five_prime_utr-40174;Parent=PASSSERD09993.1
12	AnnotationFinalizer_	five_prime_UTR	9577508	9578424	.	-	.	ID=five_prime_utr-40173;Parent=PASSSERD09993.1
12	AnnotationFinalizer_	three_prime_UTR	9548830	9549912	.	-	.	ID=three_prime_utr-32287;Parent=PASSSERD09993.1
12	AnnotationFinalizer_	three_prime_UTR	9549964	9549988	.	-	.	ID=three_prime_utr-32286;Parent=PASSSERD09993.1
12	AnnotationFinalizer_	three_prime_UTR	9550720	9551505	.	-	.	ID=three_prime_utr-32285;Parent=PASSSERD09993.1
12	GeMoMa	mRNA	9548830	9578424	2267	-	.	ID=PASSSERD09993.5;Parent=PASSSERD09993;aa=505;alternative="onychos_gene-SLC41A3";avgCov=724.9439;bestScore=2267;ce=9;evidence=2;iAA=0.9208;lpm=425;maxGap=40;maxScore=2343;minCov=27;minSplitReads=303;nps=0;oldID=passerold_transcript:ENSPDOT00000013678_R0;pAA=0.9208;prediction=0;raa=465;rce=10;ref-gene=passerold_gene:ENSPDOG00000009172;start=M;stop=*;sumWeight=1.8;tae=1;tde=1;tie=1;tpc=1
12	GeMoMa	exon	9548830	9549912	.	-	.	ID=nbis-exon-338214;Parent=PASSSERD09993.5;de=true;minCov=224;pc=1
12	GeMoMa	exon	9549964	9549988	.	-	.	ID=nbis-exon-338215;Parent=PASSSERD09993.5;de=true;minCov=224;pc=1
12	GeMoMa	exon	9550720	9551877	.	-	.	ID=nbis-exon-338216;Parent=PASSSERD09993.5;de=true;minCov=224;pc=1
12	GeMoMa	exon	9551971	9554338	.	-	.	ID=nbis-exon-338217;Parent=PASSSERD09993.5;de=true;minCov=224;pc=1
12	GeMoMa	exon	9555122	9555256	.	-	.	ID=nbis-exon-338218;Parent=PASSSERD09993.5;de=true;minCov=224;pc=1
12	GeMoMa	exon	9557283	9557362	.	-	.	ID=nbis-exon-338219;Parent=PASSSERD09993.5;de=true;minCov=224;pc=1
12	GeMoMa	exon	9558264	9558408	.	-	.	ID=nbis-exon-338220;Parent=PASSSERD09993.5;de=true;minCov=224;pc=1
12	GeMoMa	exon	9561015	9561161	.	-	.	ID=nbis-exon-338221;Parent=PASSSERD09993.5;de=true;minCov=224;pc=1
12	GeMoMa	exon	9563186	9563330	.	-	.	ID=nbis-exon-338222;Parent=PASSSERD09993.5;de=true;minCov=224;pc=1
12	GeMoMa	exon	9564134	9564205	.	-	.	ID=nbis-exon-338223;Parent=PASSSERD09993.5;de=true;minCov=224;pc=1
12	GeMoMa	exon	9565020	9565127	.	-	.	ID=nbis-exon-338224;Parent=PASSSERD09993.5;de=true;minCov=224;pc=1
12	GeMoMa	exon	9575291	9575607	.	-	.	ID=nbis-exon-338225;Parent=PASSSERD09993.5;de=true;minCov=224;pc=1
12	GeMoMa	exon	9577508	9578424	.	-	.	ID=nbis-exon-338226;Parent=PASSSERD09993.5;de=true;minCov=224;pc=1
12	GeMoMa	CDS	9553947	9554338	.	-	2	ID=cds-307028;Parent=PASSSERD09993.5;ae=true;minCov=27;pc=1
12	GeMoMa	CDS	9555122	9555256	.	-	2	ID=cds-307027;Parent=PASSSERD09993.5;ae=true;de=true;minCov=893;pc=1
12	GeMoMa	CDS	9557283	9557362	.	-	1	ID=cds-307026;Parent=PASSSERD09993.5;ae=true;de=true;minCov=889;pc=1
12	GeMoMa	CDS	9558264	9558408	.	-	2	ID=cds-307025;Parent=PASSSERD09993.5;ae=true;de=true;minCov=843;pc=1
12	GeMoMa	CDS	9561015	9561161	.	-	2	ID=cds-307024;Parent=PASSSERD09993.5;ae=true;de=true;minCov=887;pc=1
12	GeMoMa	CDS	9563186	9563330	.	-	0	ID=cds-307023;Parent=PASSSERD09993.5;ae=true;de=true;minCov=618;pc=1
12	GeMoMa	CDS	9564134	9564205	.	-	0	ID=cds-307022;Parent=PASSSERD09993.5;ae=true;de=true;minCov=653;pc=1
12	GeMoMa	CDS	9565020	9565127	.	-	0	ID=cds-307021;Parent=PASSSERD09993.5;ae=true;de=true;minCov=771;pc=1
12	GeMoMa	CDS	9575291	9575581	.	-	0	ID=cds-307020;Parent=PASSSERD09993.5;de=true;minCov=224;pc=1
12	AnnotationFinalizer_	five_prime_UTR	9575582	9575607	.	-	.	ID=five_prime_utr-40180;Parent=PASSSERD09993.5
12	AnnotationFinalizer_	five_prime_UTR	9577508	9578424	.	-	.	ID=five_prime_utr-40179;Parent=PASSSERD09993.5
12	AnnotationFinalizer_	three_prime_UTR	9548830	9549912	.	-	.	ID=three_prime_utr-32300;Parent=PASSSERD09993.5
12	AnnotationFinalizer_	three_prime_UTR	9549964	9549988	.	-	.	ID=three_prime_utr-32299;Parent=PASSSERD09993.5
12	AnnotationFinalizer_	three_prime_UTR	9550720	9551877	.	-	.	ID=three_prime_utr-32298;Parent=PASSSERD09993.5
12	AnnotationFinalizer_	three_prime_UTR	9551971	9553946	.	-	.	ID=three_prime_utr-32297;Parent=PASSSERD09993.5
12	GAF	gene	9699666	9711199	.	-	.	ID=PASSSERD09994;combinedEvidence=4;complete=2;maxEvidence=4;maxTie=1.0;transcripts=2
12	GeMoMa	mRNA	9699666	9711199	2090	-	.	ID=PASSSERD09994.1;Parent=PASSSERD09994;aa=404;alternative="onychos_gene-KLF15,passerold_gene:ENSPDOG00000009226,pyrgi_gene-KLF15";avgCov=811.6543;bestScore=2090;ce=2;evidence=4;iAA=1;lpm=404;maxGap=0;maxScore=2090;minCov=454;minSplitReads=795;nps=0;oldID=montanus_rna-XM_039734152.1_R0;pAA=1;prediction=0;raa=404;rce=2;ref-gene=montanus_gene-KLF15;start=M;stop=*;sumWeight=3.6;tae=1;tde=1;tie=1;tpc=1
12	GeMoMa	exon	9699666	9702006	.	-	.	ID=nbis-exon-338239;Parent=PASSSERD09994.1;de=true;minCov=454;pc=1
12	GeMoMa	exon	9707804	9708911	.	-	.	ID=nbis-exon-338240;Parent=PASSSERD09994.1;de=true;minCov=454;pc=1
12	GeMoMa	exon	9709898	9711199	.	-	.	ID=nbis-exon-338241;Parent=PASSSERD09994.1;de=true;minCov=454;pc=1
12	GeMoMa	CDS	9701838	9702006	.	-	1	ID=cds-307039;Parent=PASSSERD09994.1;ae=true;minCov=855;pc=1
12	GeMoMa	CDS	9707804	9708846	.	-	0	ID=cds-307038;Parent=PASSSERD09994.1;de=true;minCov=454;pc=1
12	AnnotationFinalizer_	five_prime_UTR	9708847	9708911	.	-	.	ID=five_prime_utr-40183;Parent=PASSSERD09994.1
12	AnnotationFinalizer_	five_prime_UTR	9709898	9711199	.	-	.	ID=five_prime_utr-40182;Parent=PASSSERD09994.1
12	AnnotationFinalizer_	three_prime_UTR	9699666	9701837	.	-	.	ID=three_prime_utr-32305;Parent=PASSSERD09994.1
12	GeMoMa	mRNA	9699666	9711199	534	-	.	ID=PASSSERD09994.2;Parent=PASSSERD09994;aa=380;alternative="onychos_gene-LOC121345610";avgCov=823.1956;bestScore=802;ce=2;evidence=2;iAA=0.3645;lpm=14;maxGap=11;maxScore=2009;minCov=572;minSplitReads=795;nps=0;oldID=pyrgi_rna-XM_041470531.1_R1;pAA=0.5911;prediction=1;raa=373;rce=2;ref-gene=pyrgi_gene-LOC121355255;start=M;stop=*;sumWeight=2.0;tae=1;tde=1;tie=1;tpc=1
12	GeMoMa	exon	9699666	9702006	.	-	.	ID=nbis-exon-338242;Parent=PASSSERD09994.2;de=true;minCov=572;pc=1
12	GeMoMa	exon	9707804	9708911	.	-	.	ID=nbis-exon-338243;Parent=PASSSERD09994.2;de=true;minCov=572;pc=1
12	GeMoMa	exon	9709898	9711199	.	-	.	ID=nbis-exon-338244;Parent=PASSSERD09994.2;de=true;minCov=572;pc=1
12	GeMoMa	CDS	9701838	9702006	.	-	1	ID=cds-307041;Parent=PASSSERD09994.2;ae=true;minCov=855;pc=1
12	GeMoMa	CDS	9707804	9708774	.	-	0	ID=cds-307040;Parent=PASSSERD09994.2;de=true;minCov=572;pc=1
12	AnnotationFinalizer_	five_prime_UTR	9708775	9708911	.	-	.	ID=five_prime_utr-40185;Parent=PASSSERD09994.2
12	AnnotationFinalizer_	five_prime_UTR	9709898	9711199	.	-	.	ID=five_prime_utr-40184;Parent=PASSSERD09994.2
12	AnnotationFinalizer_	three_prime_UTR	9699666	9701837	.	-	.	ID=three_prime_utr-32306;Parent=PASSSERD09994.2
12	GAF	gene	9737875	9748662	.	+	.	ID=PASSSERD09995;combinedEvidence=3;complete=1;maxEvidence=3;maxTie=0.2308;transcripts=1
12	GeMoMa	mRNA	9737875	9748662	2756	+	.	ID=PASSSERD09995.1;Parent=PASSSERD09995;aa=552;alternative="onychos_gene-CFAP100,pyrgi_gene-CFAP100";avgCov=1.0054;bestScore=2756;ce=14;evidence=3;iAA=0.9891;lpm=275;maxGap=0;maxScore=2785;minCov=0;minSplitReads=0;nps=0;oldID=montanus_rna-XM_039734356.1_R0;pAA=0.9946;prediction=0;raa=552;rce=14;ref-gene=montanus_gene-CFAP100;start=M;stop=*;sumWeight=2.8;tae=0.2308;tde=0.3077;tie=0.2308;tpc=0.3684
12	GeMoMa	exon	9737875	9737896	.	+	.	ID=nbis-exon-338245;Parent=PASSSERD09995.1;de=false;minCov=0;pc=0
12	GeMoMa	exon	9738283	9738389	.	+	.	ID=nbis-exon-338246;Parent=PASSSERD09995.1;de=false;minCov=0;pc=0
12	GeMoMa	exon	9739643	9739832	.	+	.	ID=nbis-exon-338247;Parent=PASSSERD09995.1;de=false;minCov=0;pc=0
12	GeMoMa	exon	9740468	9740535	.	+	.	ID=nbis-exon-338248;Parent=PASSSERD09995.1;de=false;minCov=0;pc=0
12	GeMoMa	exon	9741190	9741353	.	+	.	ID=nbis-exon-338249;Parent=PASSSERD09995.1;de=false;minCov=0;pc=0
12	GeMoMa	exon	9741932	9742012	.	+	.	ID=nbis-exon-338250;Parent=PASSSERD09995.1;de=false;minCov=0;pc=0
12	GeMoMa	exon	9742593	9742771	.	+	.	ID=nbis-exon-338251;Parent=PASSSERD09995.1;de=false;minCov=0;pc=0
12	GeMoMa	exon	9742849	9742993	.	+	.	ID=nbis-exon-338252;Parent=PASSSERD09995.1;de=false;minCov=0;pc=0
12	GeMoMa	exon	9743715	9743763	.	+	.	ID=nbis-exon-338253;Parent=PASSSERD09995.1;de=false;minCov=0;pc=0
12	GeMoMa	exon	9744344	9744495	.	+	.	ID=nbis-exon-338254;Parent=PASSSERD09995.1;de=false;minCov=0;pc=0
12	GeMoMa	exon	9745253	9745388	.	+	.	ID=nbis-exon-338255;Parent=PASSSERD09995.1;de=false;minCov=0;pc=0
12	GeMoMa	exon	9745842	9746044	.	+	.	ID=nbis-exon-338256;Parent=PASSSERD09995.1;de=false;minCov=0;pc=0
12	GeMoMa	exon	9747570	9747663	.	+	.	ID=nbis-exon-338257;Parent=PASSSERD09995.1;de=false;minCov=0;pc=0
12	GeMoMa	exon	9748567	9748662	.	+	.	ID=nbis-exon-338258;Parent=PASSSERD09995.1;de=false;minCov=0;pc=0
12	GeMoMa	CDS	9737875	9737896	.	+	0	ID=cds-307042;Parent=PASSSERD09995.1;de=false;minCov=0;pc=0
12	GeMoMa	CDS	9738283	9738389	.	+	2	ID=cds-307043;Parent=PASSSERD09995.1;ae=false;de=false;minCov=0;pc=0
12	GeMoMa	CDS	9739643	9739832	.	+	0	ID=cds-307044;Parent=PASSSERD09995.1;ae=false;de=false;minCov=0;pc=0
12	GeMoMa	CDS	9740468	9740535	.	+	2	ID=cds-307045;Parent=PASSSERD09995.1;ae=false;de=false;minCov=0;pc=0
12	GeMoMa	CDS	9741190	9741353	.	+	0	ID=cds-307046;Parent=PASSSERD09995.1;ae=false;de=false;minCov=0;pc=0
12	GeMoMa	CDS	9741932	9742012	.	+	1	ID=cds-307047;Parent=PASSSERD09995.1;ae=false;de=true;minCov=0;pc=0.6667
12	GeMoMa	CDS	9742593	9742771	.	+	1	ID=cds-307048;Parent=PASSSERD09995.1;ae=false;de=false;minCov=0;pc=0
12	GeMoMa	CDS	9742849	9742993	.	+	2	ID=cds-307049;Parent=PASSSERD09995.1;ae=false;de=false;minCov=0;pc=0
12	GeMoMa	CDS	9743715	9743763	.	+	1	ID=cds-307050;Parent=PASSSERD09995.1;ae=false;de=false;minCov=0;pc=0
12	GeMoMa	CDS	9744344	9744495	.	+	0	ID=cds-307051;Parent=PASSSERD09995.1;ae=false;de=false;minCov=0;pc=0.8158
12	GeMoMa	CDS	9745253	9745388	.	+	1	ID=cds-307052;Parent=PASSSERD09995.1;ae=false;de=true;minCov=0;pc=0.5074
12	GeMoMa	CDS	9745842	9746044	.	+	0	ID=cds-307053;Parent=PASSSERD09995.1;ae=true;de=true;minCov=1;pc=1
12	GeMoMa	CDS	9747570	9747663	.	+	1	ID=cds-307054;Parent=PASSSERD09995.1;ae=true;de=true;minCov=3;pc=1
12	GeMoMa	CDS	9748567	9748632	.	+	0	ID=cds-307055;Parent=PASSSERD09995.1;ae=true;minCov=1;pc=1
12	AnnotationFinalizer_	three_prime_UTR	9748633	9748662	.	+	.	ID=three_prime_utr-32307;Parent=PASSSERD09995.1
12	GAF	gene	9764023	9801025	.	-	.	ID=PASSSERD09996;combinedEvidence=2;complete=1;maxEvidence=2;maxTie=0.8947;transcripts=1
12	GeMoMa	mRNA	9764023	9801025	3552	-	.	ID=PASSSERD09996.1;Parent=PASSSERD09996;aa=677;alternative="onychos_gene-UROC1";avgCov=2.902;bestScore=3552;ce=20;evidence=2;iAA=0.9985;lpm=673;maxGap=0;maxScore=3556;minCov=0;minSplitReads=0;nps=0;oldID=montanus_rna-XM_039695534.1_R0;pAA=0.9985;prediction=0;raa=677;rce=20;ref-gene=montanus_gene-UROC1;start=M;stop=*;sumWeight=1.8;tae=0.8947;tde=0.8947;tie=0.8947;tpc=0.8031
12	GeMoMa	exon	9764023	9764298	.	-	.	ID=nbis-exon-338259;Parent=PASSSERD09996.1;de=false;minCov=0;pc=0
12	GeMoMa	exon	9764921	9765020	.	-	.	ID=nbis-exon-338260;Parent=PASSSERD09996.1;de=false;minCov=0;pc=0
12	GeMoMa	exon	9770097	9770178	.	-	.	ID=nbis-exon-338261;Parent=PASSSERD09996.1;de=false;minCov=0;pc=0
12	GeMoMa	exon	9773401	9773500	.	-	.	ID=nbis-exon-338262;Parent=PASSSERD09996.1;de=false;minCov=0;pc=0
12	GeMoMa	exon	9773926	9774024	.	-	.	ID=nbis-exon-338263;Parent=PASSSERD09996.1;de=false;minCov=0;pc=0
12	GeMoMa	exon	9774908	9774978	.	-	.	ID=nbis-exon-338264;Parent=PASSSERD09996.1;de=false;minCov=0;pc=0
12	GeMoMa	exon	9779425	9779546	.	-	.	ID=nbis-exon-338265;Parent=PASSSERD09996.1;de=false;minCov=0;pc=0
12	GeMoMa	exon	9780616	9780688	.	-	.	ID=nbis-exon-338266;Parent=PASSSERD09996.1;de=false;minCov=0;pc=0
12	GeMoMa	exon	9780938	9781035	.	-	.	ID=nbis-exon-338267;Parent=PASSSERD09996.1;de=false;minCov=0;pc=0
12	GeMoMa	exon	9781506	9781685	.	-	.	ID=nbis-exon-338268;Parent=PASSSERD09996.1;de=false;minCov=0;pc=0
12	GeMoMa	exon	9781868	9781930	.	-	.	ID=nbis-exon-338269;Parent=PASSSERD09996.1;de=false;minCov=0;pc=0
12	GeMoMa	exon	9782383	9782471	.	-	.	ID=nbis-exon-338270;Parent=PASSSERD09996.1;de=false;minCov=0;pc=0
12	GeMoMa	exon	9786394	9786537	.	-	.	ID=nbis-exon-338271;Parent=PASSSERD09996.1;de=false;minCov=0;pc=0
12	GeMoMa	exon	9787081	9787147	.	-	.	ID=nbis-exon-338272;Parent=PASSSERD09996.1;de=false;minCov=0;pc=0
12	GeMoMa	exon	9788040	9788101	.	-	.	ID=nbis-exon-338273;Parent=PASSSERD09996.1;de=false;minCov=0;pc=0
12	GeMoMa	exon	9788766	9788894	.	-	.	ID=nbis-exon-338274;Parent=PASSSERD09996.1;de=false;minCov=0;pc=0
12	GeMoMa	exon	9791159	9791218	.	-	.	ID=nbis-exon-338275;Parent=PASSSERD09996.1;de=false;minCov=0;pc=0
12	GeMoMa	exon	9791668	9791761	.	-	.	ID=nbis-exon-338276;Parent=PASSSERD09996.1;de=false;minCov=0;pc=0
12	GeMoMa	exon	9794317	9794447	.	-	.	ID=nbis-exon-338277;Parent=PASSSERD09996.1;de=false;minCov=0;pc=0
12	GeMoMa	exon	9800900	9801025	.	-	.	ID=nbis-exon-338278;Parent=PASSSERD09996.1;de=false;minCov=0;pc=0
12	GeMoMa	CDS	9764158	9764298	.	-	0	ID=cds-307075;Parent=PASSSERD09996.1;ae=true;minCov=6;pc=1
12	GeMoMa	CDS	9764921	9765020	.	-	1	ID=cds-307074;Parent=PASSSERD09996.1;ae=true;de=true;minCov=2;pc=1
12	GeMoMa	CDS	9770097	9770178	.	-	2	ID=cds-307073;Parent=PASSSERD09996.1;ae=true;de=true;minCov=2;pc=1
12	GeMoMa	CDS	9773401	9773500	.	-	0	ID=cds-307072;Parent=PASSSERD09996.1;ae=true;de=true;minCov=4;pc=1
12	GeMoMa	CDS	9773926	9774024	.	-	0	ID=cds-307071;Parent=PASSSERD09996.1;ae=true;de=true;minCov=1;pc=1
12	GeMoMa	CDS	9774908	9774978	.	-	2	ID=cds-307070;Parent=PASSSERD09996.1;ae=true;de=true;minCov=0;pc=0.6479
12	GeMoMa	CDS	9779425	9779546	.	-	1	ID=cds-307069;Parent=PASSSERD09996.1;ae=true;de=true;minCov=2;pc=1
12	GeMoMa	CDS	9780616	9780688	.	-	2	ID=cds-307068;Parent=PASSSERD09996.1;ae=true;de=true;minCov=1;pc=1
12	GeMoMa	CDS	9780938	9781035	.	-	1	ID=cds-307067;Parent=PASSSERD09996.1;ae=true;de=true;minCov=0;pc=0.6837
12	GeMoMa	CDS	9781506	9781685	.	-	1	ID=cds-307066;Parent=PASSSERD09996.1;ae=true;de=true;minCov=0;pc=0.9667
12	GeMoMa	CDS	9781868	9781930	.	-	1	ID=cds-307065;Parent=PASSSERD09996.1;ae=true;de=true;minCov=2;pc=1
12	GeMoMa	CDS	9782383	9782471	.	-	0	ID=cds-307064;Parent=PASSSERD09996.1;ae=true;de=true;minCov=1;pc=1
12	GeMoMa	CDS	9786394	9786537	.	-	0	ID=cds-307063;Parent=PASSSERD09996.1;ae=true;de=true;minCov=1;pc=1
12	GeMoMa	CDS	9787081	9787147	.	-	1	ID=cds-307062;Parent=PASSSERD09996.1;ae=true;de=true;minCov=2;pc=1
12	GeMoMa	CDS	9788040	9788101	.	-	0	ID=cds-307061;Parent=PASSSERD09996.1;ae=true;de=true;minCov=3;pc=1
12	GeMoMa	CDS	9788766	9788894	.	-	0	ID=cds-307060;Parent=PASSSERD09996.1;ae=true;de=true;minCov=3;pc=1
12	GeMoMa	CDS	9791159	9791218	.	-	0	ID=cds-307059;Parent=PASSSERD09996.1;ae=true;de=true;minCov=2;pc=1
12	GeMoMa	CDS	9791668	9791761	.	-	1	ID=cds-307058;Parent=PASSSERD09996.1;ae=false;de=true;minCov=0;pc=0.1383
12	GeMoMa	CDS	9794317	9794447	.	-	0	ID=cds-307057;Parent=PASSSERD09996.1;ae=false;de=false;minCov=0;pc=0
12	GeMoMa	CDS	9800900	9801025	.	-	0	ID=cds-307056;Parent=PASSSERD09996.1;de=false;minCov=0;pc=0
12	AnnotationFinalizer_	three_prime_UTR	9764023	9764157	.	-	.	ID=three_prime_utr-32308;Parent=PASSSERD09996.1
12	GAF	gene	9801837	9849133	.	+	.	ID=PASSSERD09997;combinedEvidence=4;complete=4;maxEvidence=4;maxTie=1.0;transcripts=4
12	GeMoMa	mRNA	9801837	9849133	1980	+	.	ID=PASSSERD09997.2;Parent=PASSSERD09997;aa=628;alternative="montanus_gene-NTN4,onychos_gene-NTN4,pyrgi_gene-NTN4";avgCov=50.2941;bestScore=3472;ce=10;evidence=4;iAA=0.5836;lpm=24;maxGap=6;maxScore=3472;minCov=0;minSplitReads=0;nps=0;oldID=passerold_transcript:ENSPDOT00000009906_R1;pAA=0.7555;prediction=1;raa=616;rce=10;ref-gene=passerold_gene:ENSPDOG00000006709;start=M;stop=*;sumWeight=3.6;tae=1;tde=0.8889;tie=0.8889;tpc=0.982
12	GeMoMa	exon	9801837	9801870	.	+	.	ID=nbis-exon-338289;Parent=PASSSERD09997.2;de=false;minCov=0;pc=0
12	GeMoMa	exon	9810530	9811071	.	+	.	ID=nbis-exon-338290;Parent=PASSSERD09997.2;de=false;minCov=0;pc=0
12	GeMoMa	exon	9823135	9823398	.	+	.	ID=nbis-exon-338291;Parent=PASSSERD09997.2;de=false;minCov=0;pc=0
12	GeMoMa	exon	9835168	9835294	.	+	.	ID=nbis-exon-338292;Parent=PASSSERD09997.2;de=false;minCov=0;pc=0
12	GeMoMa	exon	9835643	9835831	.	+	.	ID=nbis-exon-338293;Parent=PASSSERD09997.2;de=false;minCov=0;pc=0
12	GeMoMa	exon	9843461	9843674	.	+	.	ID=nbis-exon-338294;Parent=PASSSERD09997.2;de=false;minCov=0;pc=0
12	GeMoMa	exon	9844331	9844467	.	+	.	ID=nbis-exon-338295;Parent=PASSSERD09997.2;de=false;minCov=0;pc=0
12	GeMoMa	exon	9845037	9845105	.	+	.	ID=nbis-exon-338296;Parent=PASSSERD09997.2;de=false;minCov=0;pc=0
12	GeMoMa	exon	9846239	9846409	.	+	.	ID=nbis-exon-338297;Parent=PASSSERD09997.2;de=false;minCov=0;pc=0
12	GeMoMa	exon	9846812	9849133	.	+	.	ID=nbis-exon-338298;Parent=PASSSERD09997.2;de=false;minCov=0;pc=0
12	GeMoMa	CDS	9801837	9801870	.	+	0	ID=cds-307086;Parent=PASSSERD09997.2;de=false;minCov=0;pc=0
12	GeMoMa	CDS	9810530	9811071	.	+	2	ID=cds-307087;Parent=PASSSERD09997.2;ae=true;de=true;minCov=36;pc=1
12	GeMoMa	CDS	9823135	9823398	.	+	0	ID=cds-307088;Parent=PASSSERD09997.2;ae=true;de=true;minCov=31;pc=1
12	GeMoMa	CDS	9835168	9835294	.	+	0	ID=cds-307089;Parent=PASSSERD09997.2;ae=true;de=true;minCov=49;pc=1
12	GeMoMa	CDS	9835643	9835831	.	+	2	ID=cds-307090;Parent=PASSSERD09997.2;ae=true;de=true;minCov=36;pc=1
12	GeMoMa	CDS	9843461	9843674	.	+	2	ID=cds-307091;Parent=PASSSERD09997.2;ae=true;de=true;minCov=55;pc=1
12	GeMoMa	CDS	9844331	9844467	.	+	1	ID=cds-307092;Parent=PASSSERD09997.2;ae=true;de=true;minCov=36;pc=1
12	GeMoMa	CDS	9845037	9845105	.	+	2	ID=cds-307093;Parent=PASSSERD09997.2;ae=true;de=true;minCov=38;pc=1
12	GeMoMa	CDS	9846239	9846409	.	+	2	ID=cds-307094;Parent=PASSSERD09997.2;ae=true;de=true;minCov=40;pc=1
12	GeMoMa	CDS	9846812	9846948	.	+	2	ID=cds-307095;Parent=PASSSERD09997.2;ae=true;minCov=45;pc=1
12	AnnotationFinalizer_	three_prime_UTR	9846949	9849133	.	+	.	ID=three_prime_utr-32310;Parent=PASSSERD09997.2
12	GeMoMa	mRNA	9803663	9849133	3594	+	.	ID=PASSSERD09997.1;Parent=PASSSERD09997;aa=639;alternative="montanus_gene-LOC120495750,onychos_gene-LOC121347397,pyrgi_gene-LOC121352446";avgCov=50.9687;bestScore=3594;ce=10;evidence=4;iAA=1;lpm=639;maxGap=0;maxScore=3594;minCov=31;minSplitReads=38;nps=0;oldID=passerold_transcript:ENSPDOT00000013842_R0;pAA=1;prediction=0;raa=639;rce=10;ref-gene=passerold_gene:ENSPDOG00000009299;start=M;stop=*;sumWeight=3.6;tae=1;tde=1;tie=1;tpc=1
12	GeMoMa	exon	9803663	9804531	.	+	.	ID=nbis-exon-338279;Parent=PASSSERD09997.1;de=true;minCov=39;pc=1
12	GeMoMa	exon	9810530	9811071	.	+	.	ID=nbis-exon-338280;Parent=PASSSERD09997.1;de=true;minCov=39;pc=1
12	GeMoMa	exon	9823135	9823398	.	+	.	ID=nbis-exon-338281;Parent=PASSSERD09997.1;de=true;minCov=39;pc=1
12	GeMoMa	exon	9835168	9835294	.	+	.	ID=nbis-exon-338282;Parent=PASSSERD09997.1;de=true;minCov=39;pc=1
12	GeMoMa	exon	9835643	9835831	.	+	.	ID=nbis-exon-338283;Parent=PASSSERD09997.1;de=true;minCov=39;pc=1
12	GeMoMa	exon	9843461	9843674	.	+	.	ID=nbis-exon-338284;Parent=PASSSERD09997.1;de=true;minCov=39;pc=1
12	GeMoMa	exon	9844331	9844467	.	+	.	ID=nbis-exon-338285;Parent=PASSSERD09997.1;de=true;minCov=39;pc=1
12	GeMoMa	exon	9845037	9845105	.	+	.	ID=nbis-exon-338286;Parent=PASSSERD09997.1;de=true;minCov=39;pc=1
12	GeMoMa	exon	9846239	9846409	.	+	.	ID=nbis-exon-338287;Parent=PASSSERD09997.1;de=true;minCov=39;pc=1
12	GeMoMa	exon	9846812	9849133	.	+	.	ID=nbis-exon-338288;Parent=PASSSERD09997.1;de=true;minCov=39;pc=1
12	GeMoMa	CDS	9804465	9804531	.	+	0	ID=cds-307076;Parent=PASSSERD09997.1;de=true;minCov=39;pc=1
12	GeMoMa	CDS	9810530	9811071	.	+	2	ID=cds-307077;Parent=PASSSERD09997.1;ae=true;de=true;minCov=36;pc=1
12	GeMoMa	CDS	9823135	9823398	.	+	0	ID=cds-307078;Parent=PASSSERD09997.1;ae=true;de=true;minCov=31;pc=1
12	GeMoMa	CDS	9835168	9835294	.	+	0	ID=cds-307079;Parent=PASSSERD09997.1;ae=true;de=true;minCov=49;pc=1
12	GeMoMa	CDS	9835643	9835831	.	+	2	ID=cds-307080;Parent=PASSSERD09997.1;ae=true;de=true;minCov=36;pc=1
12	GeMoMa	CDS	9843461	9843674	.	+	2	ID=cds-307081;Parent=PASSSERD09997.1;ae=true;de=true;minCov=55;pc=1
12	GeMoMa	CDS	9844331	9844467	.	+	1	ID=cds-307082;Parent=PASSSERD09997.1;ae=true;de=true;minCov=36;pc=1
12	GeMoMa	CDS	9845037	9845105	.	+	2	ID=cds-307083;Parent=PASSSERD09997.1;ae=true;de=true;minCov=38;pc=1
12	GeMoMa	CDS	9846239	9846409	.	+	2	ID=cds-307084;Parent=PASSSERD09997.1;ae=true;de=true;minCov=40;pc=1
12	GeMoMa	CDS	9846812	9846948	.	+	2	ID=cds-307085;Parent=PASSSERD09997.1;ae=true;minCov=45;pc=1
12	AnnotationFinalizer_	five_prime_UTR	9803663	9804464	.	+	.	ID=five_prime_utr-40186;Parent=PASSSERD09997.1
12	AnnotationFinalizer_	three_prime_UTR	9846949	9849133	.	+	.	ID=three_prime_utr-32309;Parent=PASSSERD09997.1
12	GeMoMa	mRNA	9803663	9849133	1802	+	.	ID=PASSSERD09997.4;Parent=PASSSERD09997;aa=538;alternative="onychos_gene-NTN4";avgCov=51.3848;bestScore=3280;ce=9;evidence=2;iAA=0.5609;lpm=24;maxGap=56;maxScore=3348;minCov=31;minSplitReads=38;nps=0;oldID=pyrgi_rna-XM_041474235.1_R1;pAA=0.7045;prediction=1;raa=592;rce=9;ref-gene=pyrgi_gene-NTN4;start=M;stop=*;sumWeight=2.0;tae=1;tde=1;tie=1;tpc=1
12	GeMoMa	exon	9803663	9804531	.	+	.	ID=nbis-exon-338309;Parent=PASSSERD09997.4;de=true;minCov=36;pc=1
12	GeMoMa	exon	9810530	9811071	.	+	.	ID=nbis-exon-338310;Parent=PASSSERD09997.4;de=true;minCov=36;pc=1
12	GeMoMa	exon	9823135	9823398	.	+	.	ID=nbis-exon-338311;Parent=PASSSERD09997.4;de=true;minCov=36;pc=1
12	GeMoMa	exon	9835168	9835294	.	+	.	ID=nbis-exon-338312;Parent=PASSSERD09997.4;de=true;minCov=36;pc=1
12	GeMoMa	exon	9835643	9835831	.	+	.	ID=nbis-exon-338313;Parent=PASSSERD09997.4;de=true;minCov=36;pc=1
12	GeMoMa	exon	9843461	9843674	.	+	.	ID=nbis-exon-338314;Parent=PASSSERD09997.4;de=true;minCov=36;pc=1
12	GeMoMa	exon	9844331	9844467	.	+	.	ID=nbis-exon-338315;Parent=PASSSERD09997.4;de=true;minCov=36;pc=1
12	GeMoMa	exon	9845037	9845105	.	+	.	ID=nbis-exon-338316;Parent=PASSSERD09997.4;de=true;minCov=36;pc=1
12	GeMoMa	exon	9846239	9846409	.	+	.	ID=nbis-exon-338317;Parent=PASSSERD09997.4;de=true;minCov=36;pc=1
12	GeMoMa	exon	9846812	9849133	.	+	.	ID=nbis-exon-338318;Parent=PASSSERD09997.4;de=true;minCov=36;pc=1
12	GeMoMa	CDS	9810766	9811071	.	+	0	ID=cds-307106;Parent=PASSSERD09997.4;de=true;minCov=36;pc=1
12	GeMoMa	CDS	9823135	9823398	.	+	0	ID=cds-307107;Parent=PASSSERD09997.4;ae=true;de=true;minCov=31;pc=1
12	GeMoMa	CDS	9835168	9835294	.	+	0	ID=cds-307108;Parent=PASSSERD09997.4;ae=true;de=true;minCov=49;pc=1
12	GeMoMa	CDS	9835643	9835831	.	+	2	ID=cds-307109;Parent=PASSSERD09997.4;ae=true;de=true;minCov=36;pc=1
12	GeMoMa	CDS	9843461	9843674	.	+	2	ID=cds-307110;Parent=PASSSERD09997.4;ae=true;de=true;minCov=55;pc=1
12	GeMoMa	CDS	9844331	9844467	.	+	1	ID=cds-307111;Parent=PASSSERD09997.4;ae=true;de=true;minCov=36;pc=1
12	GeMoMa	CDS	9845037	9845105	.	+	2	ID=cds-307112;Parent=PASSSERD09997.4;ae=true;de=true;minCov=38;pc=1
12	GeMoMa	CDS	9846239	9846409	.	+	2	ID=cds-307113;Parent=PASSSERD09997.4;ae=true;de=true;minCov=40;pc=1
12	GeMoMa	CDS	9846812	9846948	.	+	2	ID=cds-307114;Parent=PASSSERD09997.4;ae=true;minCov=45;pc=1
12	AnnotationFinalizer_	five_prime_UTR	9803663	9804531	.	+	.	ID=five_prime_utr-40187;Parent=PASSSERD09997.4
12	AnnotationFinalizer_	five_prime_UTR	9810530	9810765	.	+	.	ID=five_prime_utr-40188;Parent=PASSSERD09997.4
12	AnnotationFinalizer_	three_prime_UTR	9846949	9849133	.	+	.	ID=three_prime_utr-32312;Parent=PASSSERD09997.4
12	GeMoMa	mRNA	9808677	9849133	1968	+	.	ID=PASSSERD09997.3;Parent=PASSSERD09997;aa=640;alternative="pyrgi_gene-NTN4";avgCov=49.351;bestScore=3370;ce=10;evidence=2;iAA=0.5721;lpm=24;maxGap=7;maxScore=3513;minCov=0;minSplitReads=0;nps=0;oldID=onychos_rna-XM_041409884.1_R1;pAA=0.755;prediction=1;raa=626;rce=10;ref-gene=onychos_gene-NTN4;start=M;stop=*;sumWeight=2.0;tae=1;tde=0.8889;tie=0.8889;tpc=0.9635
12	GeMoMa	exon	9808677	9808746	.	+	.	ID=nbis-exon-338299;Parent=PASSSERD09997.3;de=false;minCov=0;pc=0
12	GeMoMa	exon	9810530	9811071	.	+	.	ID=nbis-exon-338300;Parent=PASSSERD09997.3;de=false;minCov=0;pc=0
12	GeMoMa	exon	9823135	9823398	.	+	.	ID=nbis-exon-338301;Parent=PASSSERD09997.3;de=false;minCov=0;pc=0
12	GeMoMa	exon	9835168	9835294	.	+	.	ID=nbis-exon-338302;Parent=PASSSERD09997.3;de=false;minCov=0;pc=0
12	GeMoMa	exon	9835643	9835831	.	+	.	ID=nbis-exon-338303;Parent=PASSSERD09997.3;de=false;minCov=0;pc=0
12	GeMoMa	exon	9843461	9843674	.	+	.	ID=nbis-exon-338304;Parent=PASSSERD09997.3;de=false;minCov=0;pc=0
12	GeMoMa	exon	9844331	9844467	.	+	.	ID=nbis-exon-338305;Parent=PASSSERD09997.3;de=false;minCov=0;pc=0
12	GeMoMa	exon	9845037	9845105	.	+	.	ID=nbis-exon-338306;Parent=PASSSERD09997.3;de=false;minCov=0;pc=0
12	GeMoMa	exon	9846239	9846409	.	+	.	ID=nbis-exon-338307;Parent=PASSSERD09997.3;de=false;minCov=0;pc=0
12	GeMoMa	exon	9846812	9849133	.	+	.	ID=nbis-exon-338308;Parent=PASSSERD09997.3;de=false;minCov=0;pc=0
12	GeMoMa	CDS	9808677	9808746	.	+	0	ID=cds-307096;Parent=PASSSERD09997.3;de=false;minCov=0;pc=0
12	GeMoMa	CDS	9810530	9811071	.	+	2	ID=cds-307097;Parent=PASSSERD09997.3;ae=true;de=true;minCov=36;pc=1
12	GeMoMa	CDS	9823135	9823398	.	+	0	ID=cds-307098;Parent=PASSSERD09997.3;ae=true;de=true;minCov=31;pc=1
12	GeMoMa	CDS	9835168	9835294	.	+	0	ID=cds-307099;Parent=PASSSERD09997.3;ae=true;de=true;minCov=49;pc=1
12	GeMoMa	CDS	9835643	9835831	.	+	2	ID=cds-307100;Parent=PASSSERD09997.3;ae=true;de=true;minCov=36;pc=1
12	GeMoMa	CDS	9843461	9843674	.	+	2	ID=cds-307101;Parent=PASSSERD09997.3;ae=true;de=true;minCov=55;pc=1
12	GeMoMa	CDS	9844331	9844467	.	+	1	ID=cds-307102;Parent=PASSSERD09997.3;ae=true;de=true;minCov=36;pc=1
12	GeMoMa	CDS	9845037	9845105	.	+	2	ID=cds-307103;Parent=PASSSERD09997.3;ae=true;de=true;minCov=38;pc=1
12	GeMoMa	CDS	9846239	9846409	.	+	2	ID=cds-307104;Parent=PASSSERD09997.3;ae=true;de=true;minCov=40;pc=1
12	GeMoMa	CDS	9846812	9846948	.	+	2	ID=cds-307105;Parent=PASSSERD09997.3;ae=true;minCov=45;pc=1
12	AnnotationFinalizer_	three_prime_UTR	9846949	9849133	.	+	.	ID=three_prime_utr-32311;Parent=PASSSERD09997.3
12	GAF	gene	9850092	9861237	.	-	.	ID=PASSSERD09998;combinedEvidence=3;complete=1;maxEvidence=3;maxTie=1.0;transcripts=1
12	GeMoMa	mRNA	9850092	9861237	740	-	.	ID=PASSSERD09998.1;Parent=PASSSERD09998;aa=137;alternative="montanus_gene-CHCHD4,pyrgi_gene-CHCHD4";avgCov=2343.163;bestScore=740;ce=3;evidence=3;iAA=1;lpm=137;maxGap=0;maxScore=740;minCov=1762;minSplitReads=1871;nps=0;oldID=onychos_rna-XM_041426087.1_R0;pAA=1;prediction=0;raa=137;rce=3;ref-gene=onychos_gene-CHCHD4;start=M;stop=*;sumWeight=2.8;tae=1;tde=1;tie=1;tpc=1
12	GeMoMa	exon	9850092	9853882	.	-	.	ID=nbis-exon-338319;Parent=PASSSERD09998.1;de=true;minCov=1833;pc=1
12	GeMoMa	exon	9858248	9858346	.	-	.	ID=nbis-exon-338320;Parent=PASSSERD09998.1;de=true;minCov=1833;pc=1
12	GeMoMa	exon	9860093	9861237	.	-	.	ID=nbis-exon-338321;Parent=PASSSERD09998.1;de=true;minCov=1833;pc=1
12	GeMoMa	CDS	9853593	9853882	.	-	2	ID=cds-307117;Parent=PASSSERD09998.1;ae=true;minCov=2066;pc=1
12	GeMoMa	CDS	9858248	9858346	.	-	2	ID=cds-307116;Parent=PASSSERD09998.1;ae=true;de=true;minCov=1762;pc=1
12	GeMoMa	CDS	9860093	9860114	.	-	0	ID=cds-307115;Parent=PASSSERD09998.1;de=true;minCov=1833;pc=1
12	AnnotationFinalizer_	five_prime_UTR	9860115	9861237	.	-	.	ID=five_prime_utr-40189;Parent=PASSSERD09998.1
12	AnnotationFinalizer_	three_prime_UTR	9850092	9853592	.	-	.	ID=three_prime_utr-32313;Parent=PASSSERD09998.1
12	GAF	gene	9859857	9880272	.	+	.	ID=PASSSERD09999;combinedEvidence=4;complete=1;maxEvidence=4;maxTie=1.0;transcripts=1
12	GeMoMa	mRNA	9859857	9880272	2046	+	.	ID=PASSSERD09999.1;Parent=PASSSERD09999;aa=401;alternative="montanus_gene-TMEM43,onychos_gene-TMEM43,pyrgi_gene-TMEM43";avgCov=1221.2776;bestScore=2046;ce=12;evidence=4;iAA=1;lpm=401;maxGap=0;maxScore=2046;minCov=1013;minSplitReads=985;nps=0;oldID=passerold_transcript:ENSPDOT00000013867_R0;pAA=1;prediction=0;raa=401;rce=12;ref-gene=passerold_gene:ENSPDOG00000009315;start=M;stop=*;sumWeight=3.6;tae=1;tde=1;tie=1;tpc=1
12	GeMoMa	exon	9859857	9860571	.	+	.	ID=nbis-exon-338322;Parent=PASSSERD09999.1;de=true;minCov=1190;pc=1
12	GeMoMa	exon	9861791	9861940	.	+	.	ID=nbis-exon-338323;Parent=PASSSERD09999.1;de=true;minCov=1190;pc=1
12	GeMoMa	exon	9862851	9862985	.	+	.	ID=nbis-exon-338324;Parent=PASSSERD09999.1;de=true;minCov=1190;pc=1
12	GeMoMa	exon	9863687	9863781	.	+	.	ID=nbis-exon-338325;Parent=PASSSERD09999.1;de=true;minCov=1190;pc=1
12	GeMoMa	exon	9864500	9864549	.	+	.	ID=nbis-exon-338326;Parent=PASSSERD09999.1;de=true;minCov=1190;pc=1
12	GeMoMa	exon	9866024	9866093	.	+	.	ID=nbis-exon-338327;Parent=PASSSERD09999.1;de=true;minCov=1190;pc=1
12	GeMoMa	exon	9866457	9866527	.	+	.	ID=nbis-exon-338328;Parent=PASSSERD09999.1;de=true;minCov=1190;pc=1
12	GeMoMa	exon	9866694	9866815	.	+	.	ID=nbis-exon-338329;Parent=PASSSERD09999.1;de=true;minCov=1190;pc=1
12	GeMoMa	exon	9867406	9867480	.	+	.	ID=nbis-exon-338330;Parent=PASSSERD09999.1;de=true;minCov=1190;pc=1
12	GeMoMa	exon	9867562	9867663	.	+	.	ID=nbis-exon-338331;Parent=PASSSERD09999.1;de=true;minCov=1190;pc=1
12	GeMoMa	exon	9869017	9869134	.	+	.	ID=nbis-exon-338332;Parent=PASSSERD09999.1;de=true;minCov=1190;pc=1
12	GeMoMa	exon	9870086	9879355	.	+	.	ID=nbis-exon-338333;Parent=PASSSERD09999.1;de=true;minCov=1190;pc=1
12	GeMoMa	exon	9879381	9880272	.	+	.	ID=nbis-exon-338334;Parent=PASSSERD09999.1;de=true;minCov=1190;pc=1
12	GeMoMa	CDS	9860560	9860571	.	+	0	ID=cds-307118;Parent=PASSSERD09999.1;de=true;minCov=1190;pc=1
12	GeMoMa	CDS	9861791	9861940	.	+	0	ID=cds-307119;Parent=PASSSERD09999.1;ae=true;de=true;minCov=1222;pc=1
12	GeMoMa	CDS	9862851	9862985	.	+	0	ID=cds-307120;Parent=PASSSERD09999.1;ae=true;de=true;minCov=1134;pc=1
12	GeMoMa	CDS	9863687	9863781	.	+	0	ID=cds-307121;Parent=PASSSERD09999.1;ae=true;de=true;minCov=1039;pc=1
12	GeMoMa	CDS	9864500	9864549	.	+	1	ID=cds-307122;Parent=PASSSERD09999.1;ae=true;de=true;minCov=1063;pc=1
12	GeMoMa	CDS	9866024	9866093	.	+	2	ID=cds-307123;Parent=PASSSERD09999.1;ae=true;de=true;minCov=1013;pc=1
12	GeMoMa	CDS	9866457	9866527	.	+	1	ID=cds-307124;Parent=PASSSERD09999.1;ae=true;de=true;minCov=1063;pc=1
12	GeMoMa	CDS	9866694	9866815	.	+	2	ID=cds-307125;Parent=PASSSERD09999.1;ae=true;de=true;minCov=1043;pc=1
12	GeMoMa	CDS	9867406	9867480	.	+	0	ID=cds-307126;Parent=PASSSERD09999.1;ae=true;de=true;minCov=1122;pc=1
12	GeMoMa	CDS	9867562	9867663	.	+	0	ID=cds-307127;Parent=PASSSERD09999.1;ae=true;de=true;minCov=1178;pc=1
12	GeMoMa	CDS	9869017	9869134	.	+	0	ID=cds-307128;Parent=PASSSERD09999.1;ae=true;de=true;minCov=1071;pc=1
12	GeMoMa	CDS	9870086	9870288	.	+	2	ID=cds-307129;Parent=PASSSERD09999.1;ae=true;minCov=1020;pc=1
12	AnnotationFinalizer_	five_prime_UTR	9859857	9860559	.	+	.	ID=five_prime_utr-40190;Parent=PASSSERD09999.1
12	AnnotationFinalizer_	three_prime_UTR	9870289	9879355	.	+	.	ID=three_prime_utr-32314;Parent=PASSSERD09999.1
12	AnnotationFinalizer_	three_prime_UTR	9879381	9880272	.	+	.	ID=three_prime_utr-32315;Parent=PASSSERD09999.1
12	GAF	gene	9866305	9881695	.	-	.	ID=PASSSERD10000;combinedEvidence=4;complete=2;maxEvidence=4;maxTie=1.0;transcripts=2
12	GeMoMa	mRNA	9866305	9881695	5011	-	.	ID=PASSSERD10000.1;Parent=PASSSERD10000;aa=962;alternative="montanus_gene-XPC,onychos_gene-XPC,pyrgi_gene-XPC";avgCov=780.8569;bestScore=5011;ce=16;evidence=4;iAA=1;lpm=962;maxGap=0;maxScore=5011;minCov=110;minSplitReads=386;nps=0;oldID=passerold_transcript:ENSPDOT00000013893_R0;pAA=1;prediction=0;raa=962;rce=16;ref-gene=passerold_gene:ENSPDOG00000009330;start=M;stop=*;sumWeight=3.6;tae=1;tde=1;tie=1;tpc=1
12	GeMoMa	exon	9866305	9873509	.	-	.	ID=nbis-exon-338335;Parent=PASSSERD10000.1;de=true;minCov=110;pc=1
12	GeMoMa	exon	9874073	9874162	.	-	.	ID=nbis-exon-338336;Parent=PASSSERD10000.1;de=true;minCov=110;pc=1
12	GeMoMa	exon	9874376	9874469	.	-	.	ID=nbis-exon-338337;Parent=PASSSERD10000.1;de=true;minCov=110;pc=1
12	GeMoMa	exon	9874671	9874840	.	-	.	ID=nbis-exon-338338;Parent=PASSSERD10000.1;de=true;minCov=110;pc=1
12	GeMoMa	exon	9875342	9875476	.	-	.	ID=nbis-exon-338339;Parent=PASSSERD10000.1;de=true;minCov=110;pc=1
12	GeMoMa	exon	9875919	9876000	.	-	.	ID=nbis-exon-338340;Parent=PASSSERD10000.1;de=true;minCov=110;pc=1
12	GeMoMa	exon	9876245	9876405	.	-	.	ID=nbis-exon-338341;Parent=PASSSERD10000.1;de=true;minCov=110;pc=1
12	GeMoMa	exon	9876869	9877798	.	-	.	ID=nbis-exon-338342;Parent=PASSSERD10000.1;de=true;minCov=110;pc=1
12	GeMoMa	exon	9878210	9878299	.	-	.	ID=nbis-exon-338343;Parent=PASSSERD10000.1;de=true;minCov=110;pc=1
12	GeMoMa	exon	9878493	9878613	.	-	.	ID=nbis-exon-338344;Parent=PASSSERD10000.1;de=true;minCov=110;pc=1
12	GeMoMa	exon	9878817	9878974	.	-	.	ID=nbis-exon-338345;Parent=PASSSERD10000.1;de=true;minCov=110;pc=1
12	GeMoMa	exon	9879448	9879532	.	-	.	ID=nbis-exon-338346;Parent=PASSSERD10000.1;de=true;minCov=110;pc=1
12	GeMoMa	exon	9880035	9880158	.	-	.	ID=nbis-exon-338347;Parent=PASSSERD10000.1;de=true;minCov=110;pc=1
12	GeMoMa	exon	9880435	9880565	.	-	.	ID=nbis-exon-338348;Parent=PASSSERD10000.1;de=true;minCov=110;pc=1
12	GeMoMa	exon	9880758	9880956	.	-	.	ID=nbis-exon-338349;Parent=PASSSERD10000.1;de=true;minCov=110;pc=1
12	GeMoMa	exon	9881529	9881695	.	-	.	ID=nbis-exon-338350;Parent=PASSSERD10000.1;de=true;minCov=110;pc=1
12	GeMoMa	CDS	9873300	9873509	.	-	0	ID=cds-307145;Parent=PASSSERD10000.1;ae=true;minCov=953;pc=1
12	GeMoMa	CDS	9874073	9874162	.	-	0	ID=cds-307144;Parent=PASSSERD10000.1;ae=true;de=true;minCov=932;pc=1
12	GeMoMa	CDS	9874376	9874469	.	-	1	ID=cds-307143;Parent=PASSSERD10000.1;ae=true;de=true;minCov=921;pc=1
12	GeMoMa	CDS	9874671	9874840	.	-	0	ID=cds-307142;Parent=PASSSERD10000.1;ae=true;de=true;minCov=703;pc=1
12	GeMoMa	CDS	9875342	9875476	.	-	0	ID=cds-307141;Parent=PASSSERD10000.1;ae=true;de=true;minCov=604;pc=1
12	GeMoMa	CDS	9875919	9876000	.	-	1	ID=cds-307140;Parent=PASSSERD10000.1;ae=true;de=true;minCov=551;pc=1
12	GeMoMa	CDS	9876245	9876405	.	-	0	ID=cds-307139;Parent=PASSSERD10000.1;ae=true;de=true;minCov=527;pc=1
12	GeMoMa	CDS	9876869	9877798	.	-	0	ID=cds-307138;Parent=PASSSERD10000.1;ae=true;de=true;minCov=639;pc=1
12	GeMoMa	CDS	9878210	9878299	.	-	0	ID=cds-307137;Parent=PASSSERD10000.1;ae=true;de=true;minCov=563;pc=1
12	GeMoMa	CDS	9878493	9878613	.	-	1	ID=cds-307136;Parent=PASSSERD10000.1;ae=true;de=true;minCov=553;pc=1
12	GeMoMa	CDS	9878817	9878974	.	-	0	ID=cds-307135;Parent=PASSSERD10000.1;ae=true;de=true;minCov=525;pc=1
12	GeMoMa	CDS	9879448	9879532	.	-	1	ID=cds-307134;Parent=PASSSERD10000.1;ae=true;de=true;minCov=706;pc=1
12	GeMoMa	CDS	9880035	9880158	.	-	2	ID=cds-307133;Parent=PASSSERD10000.1;ae=true;de=true;minCov=709;pc=1
12	GeMoMa	CDS	9880435	9880565	.	-	1	ID=cds-307132;Parent=PASSSERD10000.1;ae=true;de=true;minCov=684;pc=1
12	GeMoMa	CDS	9880758	9880956	.	-	2	ID=cds-307131;Parent=PASSSERD10000.1;ae=true;de=true;minCov=409;pc=1
12	GeMoMa	CDS	9881529	9881634	.	-	0	ID=cds-307130;Parent=PASSSERD10000.1;de=true;minCov=110;pc=1
12	AnnotationFinalizer_	five_prime_UTR	9881635	9881695	.	-	.	ID=five_prime_utr-40191;Parent=PASSSERD10000.1
12	AnnotationFinalizer_	three_prime_UTR	9866305	9873299	.	-	.	ID=three_prime_utr-32316;Parent=PASSSERD10000.1
12	GeMoMa	mRNA	9866305	9881695	4989	-	.	ID=PASSSERD10000.2;Parent=PASSSERD10000;aa=963;avgCov=780.145;bestScore=4989;ce=16;evidence=1;iAA=0.9938;lpm=498;maxGap=0;maxScore=5017;minCov=95;minSplitReads=68;nps=0;oldID=montanus_rna-XM_039695582.1_R0;pAA=0.9958;prediction=0;raa=963;rce=16;ref-gene=montanus_gene-XPC;start=M;stop=*;sumWeight=0.8;tae=1;tde=1;tie=1;tpc=1
12	GeMoMa	exon	9866305	9873509	.	-	.	ID=nbis-exon-338351;Parent=PASSSERD10000.2;de=true;minCov=110;pc=1
12	GeMoMa	exon	9874073	9874162	.	-	.	ID=nbis-exon-338352;Parent=PASSSERD10000.2;de=true;minCov=110;pc=1
12	GeMoMa	exon	9874376	9874469	.	-	.	ID=nbis-exon-338353;Parent=PASSSERD10000.2;de=true;minCov=110;pc=1
12	GeMoMa	exon	9874671	9874840	.	-	.	ID=nbis-exon-338354;Parent=PASSSERD10000.2;de=true;minCov=110;pc=1
12	GeMoMa	exon	9875342	9875476	.	-	.	ID=nbis-exon-338355;Parent=PASSSERD10000.2;de=true;minCov=110;pc=1
12	GeMoMa	exon	9875919	9876000	.	-	.	ID=nbis-exon-338356;Parent=PASSSERD10000.2;de=true;minCov=110;pc=1
12	GeMoMa	exon	9876245	9876405	.	-	.	ID=nbis-exon-338357;Parent=PASSSERD10000.2;de=true;minCov=110;pc=1
12	GeMoMa	exon	9876869	9877798	.	-	.	ID=nbis-exon-338358;Parent=PASSSERD10000.2;de=true;minCov=110;pc=1
12	GeMoMa	exon	9878210	9878299	.	-	.	ID=nbis-exon-338359;Parent=PASSSERD10000.2;de=true;minCov=110;pc=1
12	GeMoMa	exon	9878493	9878613	.	-	.	ID=nbis-exon-338360;Parent=PASSSERD10000.2;de=true;minCov=110;pc=1
12	GeMoMa	exon	9878817	9878974	.	-	.	ID=nbis-exon-338361;Parent=PASSSERD10000.2;de=true;minCov=110;pc=1
12	GeMoMa	exon	9879448	9879532	.	-	.	ID=nbis-exon-338362;Parent=PASSSERD10000.2;de=true;minCov=110;pc=1
12	GeMoMa	exon	9880035	9880158	.	-	.	ID=nbis-exon-338363;Parent=PASSSERD10000.2;de=true;minCov=110;pc=1
12	GeMoMa	exon	9880435	9880568	.	-	.	ID=nbis-exon-338364;Parent=PASSSERD10000.2;de=true;minCov=110;pc=1
12	GeMoMa	exon	9880758	9880956	.	-	.	ID=nbis-exon-338365;Parent=PASSSERD10000.2;de=true;minCov=110;pc=1
12	GeMoMa	exon	9881529	9881695	.	-	.	ID=nbis-exon-338366;Parent=PASSSERD10000.2;de=true;minCov=110;pc=1
12	GeMoMa	CDS	9873300	9873509	.	-	0	ID=cds-307161;Parent=PASSSERD10000.2;ae=true;minCov=953;pc=1
12	GeMoMa	CDS	9874073	9874162	.	-	0	ID=cds-307160;Parent=PASSSERD10000.2;ae=true;de=true;minCov=932;pc=1
12	GeMoMa	CDS	9874376	9874469	.	-	1	ID=cds-307159;Parent=PASSSERD10000.2;ae=true;de=true;minCov=921;pc=1
12	GeMoMa	CDS	9874671	9874840	.	-	0	ID=cds-307158;Parent=PASSSERD10000.2;ae=true;de=true;minCov=703;pc=1
12	GeMoMa	CDS	9875342	9875476	.	-	0	ID=cds-307157;Parent=PASSSERD10000.2;ae=true;de=true;minCov=604;pc=1
12	GeMoMa	CDS	9875919	9876000	.	-	1	ID=cds-307156;Parent=PASSSERD10000.2;ae=true;de=true;minCov=551;pc=1
12	GeMoMa	CDS	9876245	9876405	.	-	0	ID=cds-307155;Parent=PASSSERD10000.2;ae=true;de=true;minCov=527;pc=1
12	GeMoMa	CDS	9876869	9877798	.	-	0	ID=cds-307154;Parent=PASSSERD10000.2;ae=true;de=true;minCov=639;pc=1
12	GeMoMa	CDS	9878210	9878299	.	-	0	ID=cds-307153;Parent=PASSSERD10000.2;ae=true;de=true;minCov=563;pc=1
12	GeMoMa	CDS	9878493	9878613	.	-	1	ID=cds-307152;Parent=PASSSERD10000.2;ae=true;de=true;minCov=553;pc=1
12	GeMoMa	CDS	9878817	9878974	.	-	0	ID=cds-307151;Parent=PASSSERD10000.2;ae=true;de=true;minCov=525;pc=1
12	GeMoMa	CDS	9879448	9879532	.	-	1	ID=cds-307150;Parent=PASSSERD10000.2;ae=true;de=true;minCov=706;pc=1
12	GeMoMa	CDS	9880035	9880158	.	-	2	ID=cds-307149;Parent=PASSSERD10000.2;ae=true;de=true;minCov=709;pc=1
12	GeMoMa	CDS	9880435	9880568	.	-	1	ID=cds-307148;Parent=PASSSERD10000.2;ae=true;de=true;minCov=95;pc=1
12	GeMoMa	CDS	9880758	9880956	.	-	2	ID=cds-307147;Parent=PASSSERD10000.2;ae=true;de=true;minCov=409;pc=1
12	GeMoMa	CDS	9881529	9881634	.	-	0	ID=cds-307146;Parent=PASSSERD10000.2;de=true;minCov=110;pc=1
12	AnnotationFinalizer_	five_prime_UTR	9881635	9881695	.	-	.	ID=five_prime_utr-40192;Parent=PASSSERD10000.2
12	AnnotationFinalizer_	three_prime_UTR	9866305	9873299	.	-	.	ID=three_prime_utr-32317;Parent=PASSSERD10000.2
12	GAF	gene	9881719	9884721	.	+	.	ID=PASSSERD10001;combinedEvidence=3;complete=1;maxEvidence=3;maxTie=1.0;transcripts=1
12	GeMoMa	mRNA	9881719	9884721	519	+	.	ID=PASSSERD10001.1;Parent=PASSSERD10001;aa=103;alternative="onychos_gene-LSM3,pyrgi_gene-LSM3";avgCov=2022.2816;bestScore=519;ce=4;evidence=3;iAA=1;lpm=103;maxGap=0;maxScore=519;minCov=440;minSplitReads=1096;nps=0;oldID=montanus_rna-XM_039734295.1_R0;pAA=1;prediction=0;raa=103;rce=4;ref-gene=montanus_gene-LSM3;start=M;stop=*;sumWeight=2.8;tae=1;tde=1;tie=1;tpc=1
12	GeMoMa	exon	9881719	9881771	.	+	.	ID=nbis-exon-338367;Parent=PASSSERD10001.1;de=true;minCov=440;pc=1
12	GeMoMa	exon	9882724	9882834	.	+	.	ID=nbis-exon-338368;Parent=PASSSERD10001.1;de=true;minCov=440;pc=1
12	GeMoMa	exon	9883932	9884027	.	+	.	ID=nbis-exon-338369;Parent=PASSSERD10001.1;de=true;minCov=440;pc=1
12	GeMoMa	exon	9884313	9884721	.	+	.	ID=nbis-exon-338370;Parent=PASSSERD10001.1;de=true;minCov=440;pc=1
12	GeMoMa	CDS	9881751	9881771	.	+	0	ID=cds-307162;Parent=PASSSERD10001.1;de=true;minCov=440;pc=1
12	GeMoMa	CDS	9882724	9882834	.	+	0	ID=cds-307163;Parent=PASSSERD10001.1;ae=true;de=true;minCov=1199;pc=1
12	GeMoMa	CDS	9883932	9884027	.	+	0	ID=cds-307164;Parent=PASSSERD10001.1;ae=true;de=true;minCov=1904;pc=1
12	GeMoMa	CDS	9884313	9884393	.	+	0	ID=cds-307165;Parent=PASSSERD10001.1;ae=true;minCov=1301;pc=1
12	AnnotationFinalizer_	five_prime_UTR	9881719	9881750	.	+	.	ID=five_prime_utr-40193;Parent=PASSSERD10001.1
12	AnnotationFinalizer_	three_prime_UTR	9884394	9884721	.	+	.	ID=three_prime_utr-32318;Parent=PASSSERD10001.1
12	GAF	gene	10057537	10063149	.	-	.	ID=PASSSERD10002;combinedEvidence=1;complete=1;maxEvidence=1;maxTie=0.0;transcripts=1
12	GeMoMa	mRNA	10057537	10063149	491	-	.	ID=PASSSERD10002.1;Parent=PASSSERD10002;aa=215;avgCov=138.9008;bestScore=491;ce=4;evidence=1;iAA=0.4424;lpm=36;maxGap=73;maxScore=1510;minCov=9;minSplitReads=0;nps=0;oldID=pyrgi_rna-XM_041461111.1_R0;pAA=0.4636;prediction=0;raa=272;rce=3;ref-gene=pyrgi_gene-LOC121350072;start=M;stop=*;sumWeight=1.0;tae=0.3333;tde=0;tie=0;tpc=1
12	GeMoMa	exon	10057537	10058899	.	-	.	ID=nbis-exon-338371;Parent=PASSSERD10002.1;de=false;minCov=9;pc=1
12	GeMoMa	exon	10061277	10061501	.	-	.	ID=nbis-exon-338372;Parent=PASSSERD10002.1;de=false;minCov=9;pc=1
12	GeMoMa	exon	10061546	10061649	.	-	.	ID=nbis-exon-338373;Parent=PASSSERD10002.1;de=false;minCov=9;pc=1
12	GeMoMa	exon	10062257	10063149	.	-	.	ID=nbis-exon-338374;Parent=PASSSERD10002.1;de=false;minCov=9;pc=1
12	GeMoMa	CDS	10058661	10058899	.	-	2	ID=cds-307169;Parent=PASSSERD10002.1;ae=true;minCov=195;pc=1
12	GeMoMa	CDS	10061277	10061501	.	-	2	ID=cds-307168;Parent=PASSSERD10002.1;ae=false;de=false;minCov=17;pc=1
12	GeMoMa	CDS	10061546	10061649	.	-	1	ID=cds-307167;Parent=PASSSERD10002.1;ae=false;de=false;minCov=15;pc=1
12	GeMoMa	CDS	10062257	10062333	.	-	0	ID=cds-307166;Parent=PASSSERD10002.1;de=false;minCov=9;pc=1
12	AnnotationFinalizer_	five_prime_UTR	10062334	10063149	.	-	.	ID=five_prime_utr-40194;Parent=PASSSERD10002.1
12	AnnotationFinalizer_	three_prime_UTR	10057537	10058660	.	-	.	ID=three_prime_utr-32319;Parent=PASSSERD10002.1
12	GAF	gene	10062242	10133169	.	+	.	ID=PASSSERD10003;combinedEvidence=4;complete=13;maxEvidence=4;maxTie=1.0;transcripts=13
12	GeMoMa	mRNA	10062242	10120147	1550	+	.	ID=PASSSERD10003.1;Parent=PASSSERD10003;aa=592;alternative="onychos_gene-SLC6A1,passerold_gene:ENSPDOG00000002677,pyrgi_gene-SLC6A1";avgCov=1527.5349;bestScore=3204;ce=13;evidence=4;iAA=0.5025;lpm=29;maxGap=14;maxScore=3204;minCov=56;minSplitReads=0;nps=0;oldID=montanus_rna-XM_039701016.1_R2;pAA=0.7021;prediction=2;raa=599;rce=14;ref-gene=montanus_gene-SLC6A1;start=M;stop=*;sumWeight=3.6;tae=0.9167;tde=1;tie=0.9167;tpc=1
12	GeMoMa	exon	10062242	10062656	.	+	.	ID=nbis-exon-338375;Parent=PASSSERD10003.1;de=true;minCov=839;pc=1
12	GeMoMa	exon	10066379	10066414	.	+	.	ID=nbis-exon-338376;Parent=PASSSERD10003.1;de=true;minCov=839;pc=1
12	GeMoMa	exon	10068917	10068982	.	+	.	ID=nbis-exon-338377;Parent=PASSSERD10003.1;de=true;minCov=839;pc=1
12	GeMoMa	exon	10073316	10073372	.	+	.	ID=nbis-exon-338378;Parent=PASSSERD10003.1;de=true;minCov=839;pc=1
12	GeMoMa	exon	10085491	10085730	.	+	.	ID=nbis-exon-338379;Parent=PASSSERD10003.1;de=true;minCov=839;pc=1
12	GeMoMa	exon	10086342	10086476	.	+	.	ID=nbis-exon-338380;Parent=PASSSERD10003.1;de=true;minCov=839;pc=1
12	GeMoMa	exon	10088331	10088565	.	+	.	ID=nbis-exon-338381;Parent=PASSSERD10003.1;de=true;minCov=839;pc=1
12	GeMoMa	exon	10094332	10094464	.	+	.	ID=nbis-exon-338382;Parent=PASSSERD10003.1;de=true;minCov=839;pc=1
12	GeMoMa	exon	10097735	10097869	.	+	.	ID=nbis-exon-338383;Parent=PASSSERD10003.1;de=true;minCov=839;pc=1
12	GeMoMa	exon	10099795	10099898	.	+	.	ID=nbis-exon-338384;Parent=PASSSERD10003.1;de=true;minCov=839;pc=1
12	GeMoMa	exon	10100013	10100137	.	+	.	ID=nbis-exon-338385;Parent=PASSSERD10003.1;de=true;minCov=839;pc=1
12	GeMoMa	exon	10104784	10104896	.	+	.	ID=nbis-exon-338386;Parent=PASSSERD10003.1;de=true;minCov=839;pc=1
12	GeMoMa	exon	10107558	10107695	.	+	.	ID=nbis-exon-338387;Parent=PASSSERD10003.1;de=true;minCov=839;pc=1
12	GeMoMa	exon	10108734	10108836	.	+	.	ID=nbis-exon-338388;Parent=PASSSERD10003.1;de=true;minCov=839;pc=1
12	GeMoMa	exon	10109738	10109838	.	+	.	ID=nbis-exon-338389;Parent=PASSSERD10003.1;de=true;minCov=839;pc=1
12	GeMoMa	exon	10110519	10110689	.	+	.	ID=nbis-exon-338390;Parent=PASSSERD10003.1;de=true;minCov=839;pc=1
12	GeMoMa	exon	10111473	10112557	.	+	.	ID=nbis-exon-338391;Parent=PASSSERD10003.1;de=true;minCov=839;pc=1
12	GeMoMa	exon	10112580	10112834	.	+	.	ID=nbis-exon-338392;Parent=PASSSERD10003.1;de=true;minCov=839;pc=1
12	GeMoMa	exon	10112979	10120147	.	+	.	ID=nbis-exon-338393;Parent=PASSSERD10003.1;de=true;minCov=839;pc=1
12	GeMoMa	CDS	10085502	10085730	.	+	0	ID=cds-307170;Parent=PASSSERD10003.1;de=true;minCov=839;pc=1
12	GeMoMa	CDS	10086342	10086476	.	+	2	ID=cds-307171;Parent=PASSSERD10003.1;ae=true;de=true;minCov=1617;pc=1
12	GeMoMa	CDS	10088331	10088565	.	+	2	ID=cds-307172;Parent=PASSSERD10003.1;ae=true;de=true;minCov=1536;pc=1
12	GeMoMa	CDS	10094332	10094464	.	+	1	ID=cds-307173;Parent=PASSSERD10003.1;ae=true;de=true;minCov=1120;pc=1
12	GeMoMa	CDS	10097735	10097869	.	+	0	ID=cds-307174;Parent=PASSSERD10003.1;ae=true;de=true;minCov=1278;pc=1
12	GeMoMa	CDS	10099795	10099898	.	+	0	ID=cds-307175;Parent=PASSSERD10003.1;ae=true;de=true;minCov=1455;pc=1
12	GeMoMa	CDS	10100013	10100137	.	+	1	ID=cds-307176;Parent=PASSSERD10003.1;ae=true;de=true;minCov=1034;pc=1
12	GeMoMa	CDS	10104784	10104896	.	+	2	ID=cds-307177;Parent=PASSSERD10003.1;ae=true;de=true;minCov=1227;pc=1
12	GeMoMa	CDS	10107558	10107695	.	+	0	ID=cds-307178;Parent=PASSSERD10003.1;ae=true;de=true;minCov=1066;pc=1
12	GeMoMa	CDS	10108734	10108836	.	+	0	ID=cds-307179;Parent=PASSSERD10003.1;ae=true;de=true;minCov=1176;pc=1
12	GeMoMa	CDS	10109738	10109838	.	+	2	ID=cds-307180;Parent=PASSSERD10003.1;ae=true;de=true;minCov=1339;pc=1
12	GeMoMa	CDS	10110519	10110689	.	+	0	ID=cds-307181;Parent=PASSSERD10003.1;ae=true;de=true;minCov=1785;pc=1
12	GeMoMa	CDS	10111473	10111526	.	+	0	ID=cds-307182;Parent=PASSSERD10003.1;ae=false;minCov=56;pc=1
12	AnnotationFinalizer_	five_prime_UTR	10062242	10062656	.	+	.	ID=five_prime_utr-40195;Parent=PASSSERD10003.1
12	AnnotationFinalizer_	five_prime_UTR	10066379	10066414	.	+	.	ID=five_prime_utr-40196;Parent=PASSSERD10003.1
12	AnnotationFinalizer_	five_prime_UTR	10068917	10068982	.	+	.	ID=five_prime_utr-40197;Parent=PASSSERD10003.1
12	AnnotationFinalizer_	five_prime_UTR	10073316	10073372	.	+	.	ID=five_prime_utr-40198;Parent=PASSSERD10003.1
12	AnnotationFinalizer_	five_prime_UTR	10085491	10085501	.	+	.	ID=five_prime_utr-40199;Parent=PASSSERD10003.1
12	AnnotationFinalizer_	three_prime_UTR	10111527	10112557	.	+	.	ID=three_prime_utr-32320;Parent=PASSSERD10003.1
12	AnnotationFinalizer_	three_prime_UTR	10112580	10112834	.	+	.	ID=three_prime_utr-32321;Parent=PASSSERD10003.1
12	AnnotationFinalizer_	three_prime_UTR	10112979	10120147	.	+	.	ID=three_prime_utr-32322;Parent=PASSSERD10003.1
12	GeMoMa	mRNA	10062242	10120147	3676	+	.	ID=PASSSERD10003.2;Parent=PASSSERD10003;aa=688;alternative="onychos_gene-SLC6A6,pyrgi_gene-SLC6A6";avgCov=1454.2495;bestScore=3676;ce=17;evidence=3;iAA=1;lpm=688;maxGap=0;maxScore=3676;minCov=158;minSplitReads=166;nps=0;oldID=montanus_rna-XM_039695434.1_R0;pAA=1;prediction=0;raa=688;rce=17;ref-gene=montanus_gene-SLC6A6;start=M;stop=*;sumWeight=2.8;tae=1;tde=1;tie=1;tpc=1
12	GeMoMa	exon	10062242	10062656	.	+	.	ID=nbis-exon-338461;Parent=PASSSERD10003.2;de=true;minCov=158;pc=1
12	GeMoMa	exon	10066379	10066414	.	+	.	ID=nbis-exon-338462;Parent=PASSSERD10003.2;de=true;minCov=158;pc=1
12	GeMoMa	exon	10068917	10068982	.	+	.	ID=nbis-exon-338463;Parent=PASSSERD10003.2;de=true;minCov=158;pc=1
12	GeMoMa	exon	10073316	10073372	.	+	.	ID=nbis-exon-338464;Parent=PASSSERD10003.2;de=true;minCov=158;pc=1
12	GeMoMa	exon	10085491	10085730	.	+	.	ID=nbis-exon-338465;Parent=PASSSERD10003.2;de=true;minCov=158;pc=1
12	GeMoMa	exon	10086342	10086476	.	+	.	ID=nbis-exon-338466;Parent=PASSSERD10003.2;de=true;minCov=158;pc=1
12	GeMoMa	exon	10088331	10088565	.	+	.	ID=nbis-exon-338467;Parent=PASSSERD10003.2;de=true;minCov=158;pc=1
12	GeMoMa	exon	10094332	10094464	.	+	.	ID=nbis-exon-338468;Parent=PASSSERD10003.2;de=true;minCov=158;pc=1
12	GeMoMa	exon	10097735	10097869	.	+	.	ID=nbis-exon-338469;Parent=PASSSERD10003.2;de=true;minCov=158;pc=1
12	GeMoMa	exon	10099795	10099898	.	+	.	ID=nbis-exon-338470;Parent=PASSSERD10003.2;de=true;minCov=158;pc=1
12	GeMoMa	exon	10100013	10100137	.	+	.	ID=nbis-exon-338471;Parent=PASSSERD10003.2;de=true;minCov=158;pc=1
12	GeMoMa	exon	10104784	10104896	.	+	.	ID=nbis-exon-338472;Parent=PASSSERD10003.2;de=true;minCov=158;pc=1
12	GeMoMa	exon	10107558	10107695	.	+	.	ID=nbis-exon-338473;Parent=PASSSERD10003.2;de=true;minCov=158;pc=1
12	GeMoMa	exon	10108734	10108836	.	+	.	ID=nbis-exon-338474;Parent=PASSSERD10003.2;de=true;minCov=158;pc=1
12	GeMoMa	exon	10109738	10109838	.	+	.	ID=nbis-exon-338475;Parent=PASSSERD10003.2;de=true;minCov=158;pc=1
12	GeMoMa	exon	10110519	10110689	.	+	.	ID=nbis-exon-338476;Parent=PASSSERD10003.2;de=true;minCov=158;pc=1
12	GeMoMa	exon	10113021	10120147	.	+	.	ID=nbis-exon-338477;Parent=PASSSERD10003.2;de=true;minCov=158;pc=1
12	GeMoMa	CDS	10062626	10062656	.	+	0	ID=cds-307183;Parent=PASSSERD10003.2;de=true;minCov=158;pc=1
12	GeMoMa	CDS	10066379	10066414	.	+	2	ID=cds-307184;Parent=PASSSERD10003.2;ae=true;de=true;minCov=312;pc=1
12	GeMoMa	CDS	10068917	10068982	.	+	2	ID=cds-307185;Parent=PASSSERD10003.2;ae=true;de=true;minCov=324;pc=1
12	GeMoMa	CDS	10073316	10073372	.	+	2	ID=cds-307186;Parent=PASSSERD10003.2;ae=true;de=true;minCov=327;pc=1
12	GeMoMa	CDS	10085491	10085730	.	+	2	ID=cds-307187;Parent=PASSSERD10003.2;ae=true;de=true;minCov=839;pc=1
12	GeMoMa	CDS	10086342	10086476	.	+	2	ID=cds-307188;Parent=PASSSERD10003.2;ae=true;de=true;minCov=1617;pc=1
12	GeMoMa	CDS	10088331	10088565	.	+	2	ID=cds-307189;Parent=PASSSERD10003.2;ae=true;de=true;minCov=1536;pc=1
12	GeMoMa	CDS	10094332	10094464	.	+	1	ID=cds-307190;Parent=PASSSERD10003.2;ae=true;de=true;minCov=1120;pc=1
12	GeMoMa	CDS	10097735	10097869	.	+	0	ID=cds-307191;Parent=PASSSERD10003.2;ae=true;de=true;minCov=1278;pc=1
12	GeMoMa	CDS	10099795	10099898	.	+	0	ID=cds-307192;Parent=PASSSERD10003.2;ae=true;de=true;minCov=1455;pc=1
12	GeMoMa	CDS	10100013	10100137	.	+	1	ID=cds-307193;Parent=PASSSERD10003.2;ae=true;de=true;minCov=1034;pc=1
12	GeMoMa	CDS	10104784	10104896	.	+	2	ID=cds-307194;Parent=PASSSERD10003.2;ae=true;de=true;minCov=1227;pc=1
12	GeMoMa	CDS	10107558	10107695	.	+	0	ID=cds-307195;Parent=PASSSERD10003.2;ae=true;de=true;minCov=1066;pc=1
12	GeMoMa	CDS	10108734	10108836	.	+	0	ID=cds-307196;Parent=PASSSERD10003.2;ae=true;de=true;minCov=1176;pc=1
12	GeMoMa	CDS	10109738	10109838	.	+	2	ID=cds-307197;Parent=PASSSERD10003.2;ae=true;de=true;minCov=1339;pc=1
12	GeMoMa	CDS	10110519	10110689	.	+	0	ID=cds-307198;Parent=PASSSERD10003.2;ae=true;de=true;minCov=1785;pc=1
12	GeMoMa	CDS	10113021	10113161	.	+	0	ID=cds-307199;Parent=PASSSERD10003.2;ae=true;minCov=1389;pc=1
12	AnnotationFinalizer_	five_prime_UTR	10062242	10062625	.	+	.	ID=five_prime_utr-40200;Parent=PASSSERD10003.2
12	AnnotationFinalizer_	three_prime_UTR	10113162	10120147	.	+	.	ID=three_prime_utr-32323;Parent=PASSSERD10003.2
12	GeMoMa	mRNA	10062242	10120147	3582	+	.	ID=PASSSERD10003.3;Parent=PASSSERD10003;aa=669;alternative="onychos_gene-SLC6A6,pyrgi_gene-SLC6A6";avgCov=1484.8201;bestScore=3582;ce=16;evidence=3;iAA=1;lpm=669;maxGap=0;maxScore=3582;minCov=158;minSplitReads=0;nps=0;oldID=montanus_rna-XM_039695435.1_R0;pAA=1;prediction=0;raa=669;rce=16;ref-gene=montanus_gene-SLC6A6;start=M;stop=*;sumWeight=2.8;tae=1;tde=1;tie=0.9333;tpc=1
12	GeMoMa	exon	10062242	10062656	.	+	.	ID=nbis-exon-338478;Parent=PASSSERD10003.3;de=true;minCov=158;pc=1
12	GeMoMa	exon	10066379	10066414	.	+	.	ID=nbis-exon-338479;Parent=PASSSERD10003.3;de=true;minCov=158;pc=1
12	GeMoMa	exon	10068917	10068982	.	+	.	ID=nbis-exon-338480;Parent=PASSSERD10003.3;de=true;minCov=158;pc=1
12	GeMoMa	exon	10085491	10085730	.	+	.	ID=nbis-exon-338481;Parent=PASSSERD10003.3;de=true;minCov=158;pc=1
12	GeMoMa	exon	10086342	10086476	.	+	.	ID=nbis-exon-338482;Parent=PASSSERD10003.3;de=true;minCov=158;pc=1
12	GeMoMa	exon	10088331	10088565	.	+	.	ID=nbis-exon-338483;Parent=PASSSERD10003.3;de=true;minCov=158;pc=1
12	GeMoMa	exon	10094332	10094464	.	+	.	ID=nbis-exon-338484;Parent=PASSSERD10003.3;de=true;minCov=158;pc=1
12	GeMoMa	exon	10097735	10097869	.	+	.	ID=nbis-exon-338485;Parent=PASSSERD10003.3;de=true;minCov=158;pc=1
12	GeMoMa	exon	10099795	10099898	.	+	.	ID=nbis-exon-338486;Parent=PASSSERD10003.3;de=true;minCov=158;pc=1
12	GeMoMa	exon	10100013	10100137	.	+	.	ID=nbis-exon-338487;Parent=PASSSERD10003.3;de=true;minCov=158;pc=1
12	GeMoMa	exon	10104784	10104896	.	+	.	ID=nbis-exon-338488;Parent=PASSSERD10003.3;de=true;minCov=158;pc=1
12	GeMoMa	exon	10107558	10107695	.	+	.	ID=nbis-exon-338489;Parent=PASSSERD10003.3;de=true;minCov=158;pc=1
12	GeMoMa	exon	10108734	10108836	.	+	.	ID=nbis-exon-338490;Parent=PASSSERD10003.3;de=true;minCov=158;pc=1
12	GeMoMa	exon	10109738	10109838	.	+	.	ID=nbis-exon-338491;Parent=PASSSERD10003.3;de=true;minCov=158;pc=1
12	GeMoMa	exon	10110519	10110689	.	+	.	ID=nbis-exon-338492;Parent=PASSSERD10003.3;de=true;minCov=158;pc=1
12	GeMoMa	exon	10113021	10120147	.	+	.	ID=nbis-exon-338493;Parent=PASSSERD10003.3;de=true;minCov=158;pc=1
12	GeMoMa	CDS	10062626	10062656	.	+	0	ID=cds-307200;Parent=PASSSERD10003.3;de=true;minCov=158;pc=1
12	GeMoMa	CDS	10066379	10066414	.	+	2	ID=cds-307201;Parent=PASSSERD10003.3;ae=true;de=true;minCov=312;pc=1
12	GeMoMa	CDS	10068917	10068982	.	+	2	ID=cds-307202;Parent=PASSSERD10003.3;ae=true;de=true;minCov=324;pc=1
12	GeMoMa	CDS	10085491	10085730	.	+	2	ID=cds-307203;Parent=PASSSERD10003.3;ae=true;de=true;minCov=839;pc=1
12	GeMoMa	CDS	10086342	10086476	.	+	2	ID=cds-307204;Parent=PASSSERD10003.3;ae=true;de=true;minCov=1617;pc=1
12	GeMoMa	CDS	10088331	10088565	.	+	2	ID=cds-307205;Parent=PASSSERD10003.3;ae=true;de=true;minCov=1536;pc=1
12	GeMoMa	CDS	10094332	10094464	.	+	1	ID=cds-307206;Parent=PASSSERD10003.3;ae=true;de=true;minCov=1120;pc=1
12	GeMoMa	CDS	10097735	10097869	.	+	0	ID=cds-307207;Parent=PASSSERD10003.3;ae=true;de=true;minCov=1278;pc=1
12	GeMoMa	CDS	10099795	10099898	.	+	0	ID=cds-307208;Parent=PASSSERD10003.3;ae=true;de=true;minCov=1455;pc=1
12	GeMoMa	CDS	10100013	10100137	.	+	1	ID=cds-307209;Parent=PASSSERD10003.3;ae=true;de=true;minCov=1034;pc=1
12	GeMoMa	CDS	10104784	10104896	.	+	2	ID=cds-307210;Parent=PASSSERD10003.3;ae=true;de=true;minCov=1227;pc=1
12	GeMoMa	CDS	10107558	10107695	.	+	0	ID=cds-307211;Parent=PASSSERD10003.3;ae=true;de=true;minCov=1066;pc=1
12	GeMoMa	CDS	10108734	10108836	.	+	0	ID=cds-307212;Parent=PASSSERD10003.3;ae=true;de=true;minCov=1176;pc=1
12	GeMoMa	CDS	10109738	10109838	.	+	2	ID=cds-307213;Parent=PASSSERD10003.3;ae=true;de=true;minCov=1339;pc=1
12	GeMoMa	CDS	10110519	10110689	.	+	0	ID=cds-307214;Parent=PASSSERD10003.3;ae=true;de=true;minCov=1785;pc=1
12	GeMoMa	CDS	10113021	10113161	.	+	0	ID=cds-307215;Parent=PASSSERD10003.3;ae=true;minCov=1389;pc=1
12	AnnotationFinalizer_	five_prime_UTR	10062242	10062625	.	+	.	ID=five_prime_utr-40201;Parent=PASSSERD10003.3
12	AnnotationFinalizer_	three_prime_UTR	10113162	10120147	.	+	.	ID=three_prime_utr-32324;Parent=PASSSERD10003.3
12	GeMoMa	mRNA	10062242	10120147	3538	+	.	ID=PASSSERD10003.4;Parent=PASSSERD10003;aa=662;alternative="onychos_gene-SLC6A6,pyrgi_gene-SLC6A6";avgCov=1498.0096;bestScore=3538;ce=15;evidence=3;iAA=1;lpm=662;maxGap=0;maxScore=3538;minCov=327;minSplitReads=245;nps=0;oldID=montanus_rna-XM_039695437.1_R0;pAA=1;prediction=0;raa=662;rce=15;ref-gene=montanus_gene-SLC6A6;start=M;stop=*;sumWeight=2.8;tae=1;tde=1;tie=1;tpc=1
12	GeMoMa	exon	10062242	10062656	.	+	.	ID=nbis-exon-338494;Parent=PASSSERD10003.4;de=true;minCov=327;pc=1
12	GeMoMa	exon	10066379	10066414	.	+	.	ID=nbis-exon-338495;Parent=PASSSERD10003.4;de=true;minCov=327;pc=1
12	GeMoMa	exon	10068917	10068982	.	+	.	ID=nbis-exon-338496;Parent=PASSSERD10003.4;de=true;minCov=327;pc=1
12	GeMoMa	exon	10073316	10073372	.	+	.	ID=nbis-exon-338497;Parent=PASSSERD10003.4;de=true;minCov=327;pc=1
12	GeMoMa	exon	10085491	10085730	.	+	.	ID=nbis-exon-338498;Parent=PASSSERD10003.4;de=true;minCov=327;pc=1
12	GeMoMa	exon	10086342	10086476	.	+	.	ID=nbis-exon-338499;Parent=PASSSERD10003.4;de=true;minCov=327;pc=1
12	GeMoMa	exon	10088331	10088565	.	+	.	ID=nbis-exon-338500;Parent=PASSSERD10003.4;de=true;minCov=327;pc=1
12	GeMoMa	exon	10094332	10094464	.	+	.	ID=nbis-exon-338501;Parent=PASSSERD10003.4;de=true;minCov=327;pc=1
12	GeMoMa	exon	10097735	10097869	.	+	.	ID=nbis-exon-338502;Parent=PASSSERD10003.4;de=true;minCov=327;pc=1
12	GeMoMa	exon	10099795	10099898	.	+	.	ID=nbis-exon-338503;Parent=PASSSERD10003.4;de=true;minCov=327;pc=1
12	GeMoMa	exon	10100013	10100137	.	+	.	ID=nbis-exon-338504;Parent=PASSSERD10003.4;de=true;minCov=327;pc=1
12	GeMoMa	exon	10104784	10104896	.	+	.	ID=nbis-exon-338505;Parent=PASSSERD10003.4;de=true;minCov=327;pc=1
12	GeMoMa	exon	10107558	10107695	.	+	.	ID=nbis-exon-338506;Parent=PASSSERD10003.4;de=true;minCov=327;pc=1
12	GeMoMa	exon	10108734	10108836	.	+	.	ID=nbis-exon-338507;Parent=PASSSERD10003.4;de=true;minCov=327;pc=1
12	GeMoMa	exon	10109738	10109838	.	+	.	ID=nbis-exon-338508;Parent=PASSSERD10003.4;de=true;minCov=327;pc=1
12	GeMoMa	exon	10110519	10110689	.	+	.	ID=nbis-exon-338509;Parent=PASSSERD10003.4;de=true;minCov=327;pc=1
12	GeMoMa	exon	10113021	10120147	.	+	.	ID=nbis-exon-338510;Parent=PASSSERD10003.4;de=true;minCov=327;pc=1
12	GeMoMa	CDS	10068928	10068982	.	+	0	ID=cds-307216;Parent=PASSSERD10003.4;de=true;minCov=327;pc=1
12	GeMoMa	CDS	10073316	10073372	.	+	2	ID=cds-307217;Parent=PASSSERD10003.4;ae=true;de=true;minCov=327;pc=1
12	GeMoMa	CDS	10085491	10085730	.	+	2	ID=cds-307218;Parent=PASSSERD10003.4;ae=true;de=true;minCov=839;pc=1
12	GeMoMa	CDS	10086342	10086476	.	+	2	ID=cds-307219;Parent=PASSSERD10003.4;ae=true;de=true;minCov=1617;pc=1
12	GeMoMa	CDS	10088331	10088565	.	+	2	ID=cds-307220;Parent=PASSSERD10003.4;ae=true;de=true;minCov=1536;pc=1
12	GeMoMa	CDS	10094332	10094464	.	+	1	ID=cds-307221;Parent=PASSSERD10003.4;ae=true;de=true;minCov=1120;pc=1
12	GeMoMa	CDS	10097735	10097869	.	+	0	ID=cds-307222;Parent=PASSSERD10003.4;ae=true;de=true;minCov=1278;pc=1
12	GeMoMa	CDS	10099795	10099898	.	+	0	ID=cds-307223;Parent=PASSSERD10003.4;ae=true;de=true;minCov=1455;pc=1
12	GeMoMa	CDS	10100013	10100137	.	+	1	ID=cds-307224;Parent=PASSSERD10003.4;ae=true;de=true;minCov=1034;pc=1
12	GeMoMa	CDS	10104784	10104896	.	+	2	ID=cds-307225;Parent=PASSSERD10003.4;ae=true;de=true;minCov=1227;pc=1
12	GeMoMa	CDS	10107558	10107695	.	+	0	ID=cds-307226;Parent=PASSSERD10003.4;ae=true;de=true;minCov=1066;pc=1
12	GeMoMa	CDS	10108734	10108836	.	+	0	ID=cds-307227;Parent=PASSSERD10003.4;ae=true;de=true;minCov=1176;pc=1
12	GeMoMa	CDS	10109738	10109838	.	+	2	ID=cds-307228;Parent=PASSSERD10003.4;ae=true;de=true;minCov=1339;pc=1
12	GeMoMa	CDS	10110519	10110689	.	+	0	ID=cds-307229;Parent=PASSSERD10003.4;ae=true;de=true;minCov=1785;pc=1
12	GeMoMa	CDS	10113021	10113161	.	+	0	ID=cds-307230;Parent=PASSSERD10003.4;ae=true;minCov=1389;pc=1
12	AnnotationFinalizer_	five_prime_UTR	10062242	10062656	.	+	.	ID=five_prime_utr-40202;Parent=PASSSERD10003.4
12	AnnotationFinalizer_	five_prime_UTR	10066379	10066414	.	+	.	ID=five_prime_utr-40203;Parent=PASSSERD10003.4
12	AnnotationFinalizer_	five_prime_UTR	10068917	10068927	.	+	.	ID=five_prime_utr-40204;Parent=PASSSERD10003.4
12	AnnotationFinalizer_	three_prime_UTR	10113162	10120147	.	+	.	ID=three_prime_utr-32325;Parent=PASSSERD10003.4
12	GeMoMa	mRNA	10062242	10120147	3444	+	.	ID=PASSSERD10003.5;Parent=PASSSERD10003;aa=643;alternative="onychos_gene-SLC6A6,pyrgi_gene-SLC6A6";avgCov=1531.1094;bestScore=3444;ce=14;evidence=3;iAA=1;lpm=643;maxGap=0;maxScore=3444;minCov=327;minSplitReads=0;nps=0;oldID=montanus_rna-XM_039695438.1_R0;pAA=1;prediction=0;raa=643;rce=14;ref-gene=montanus_gene-SLC6A6;start=M;stop=*;sumWeight=2.8;tae=1;tde=1;tie=0.9231;tpc=1
12	GeMoMa	exon	10062242	10062656	.	+	.	ID=nbis-exon-338511;Parent=PASSSERD10003.5;de=true;minCov=327;pc=1
12	GeMoMa	exon	10066379	10066414	.	+	.	ID=nbis-exon-338512;Parent=PASSSERD10003.5;de=true;minCov=327;pc=1
12	GeMoMa	exon	10068917	10068982	.	+	.	ID=nbis-exon-338513;Parent=PASSSERD10003.5;de=true;minCov=327;pc=1
12	GeMoMa	exon	10085491	10085730	.	+	.	ID=nbis-exon-338514;Parent=PASSSERD10003.5;de=true;minCov=327;pc=1
12	GeMoMa	exon	10086342	10086476	.	+	.	ID=nbis-exon-338515;Parent=PASSSERD10003.5;de=true;minCov=327;pc=1
12	GeMoMa	exon	10088331	10088565	.	+	.	ID=nbis-exon-338516;Parent=PASSSERD10003.5;de=true;minCov=327;pc=1
12	GeMoMa	exon	10094332	10094464	.	+	.	ID=nbis-exon-338517;Parent=PASSSERD10003.5;de=true;minCov=327;pc=1
12	GeMoMa	exon	10097735	10097869	.	+	.	ID=nbis-exon-338518;Parent=PASSSERD10003.5;de=true;minCov=327;pc=1
12	GeMoMa	exon	10099795	10099898	.	+	.	ID=nbis-exon-338519;Parent=PASSSERD10003.5;de=true;minCov=327;pc=1
12	GeMoMa	exon	10100013	10100137	.	+	.	ID=nbis-exon-338520;Parent=PASSSERD10003.5;de=true;minCov=327;pc=1
12	GeMoMa	exon	10104784	10104896	.	+	.	ID=nbis-exon-338521;Parent=PASSSERD10003.5;de=true;minCov=327;pc=1
12	GeMoMa	exon	10107558	10107695	.	+	.	ID=nbis-exon-338522;Parent=PASSSERD10003.5;de=true;minCov=327;pc=1
12	GeMoMa	exon	10108734	10108836	.	+	.	ID=nbis-exon-338523;Parent=PASSSERD10003.5;de=true;minCov=327;pc=1
12	GeMoMa	exon	10109738	10109838	.	+	.	ID=nbis-exon-338524;Parent=PASSSERD10003.5;de=true;minCov=327;pc=1
12	GeMoMa	exon	10110519	10110689	.	+	.	ID=nbis-exon-338525;Parent=PASSSERD10003.5;de=true;minCov=327;pc=1
12	GeMoMa	exon	10113021	10120147	.	+	.	ID=nbis-exon-338526;Parent=PASSSERD10003.5;de=true;minCov=327;pc=1
12	GeMoMa	CDS	10068928	10068982	.	+	0	ID=cds-307231;Parent=PASSSERD10003.5;de=true;minCov=327;pc=1
12	GeMoMa	CDS	10085491	10085730	.	+	2	ID=cds-307232;Parent=PASSSERD10003.5;ae=true;de=true;minCov=839;pc=1
12	GeMoMa	CDS	10086342	10086476	.	+	2	ID=cds-307233;Parent=PASSSERD10003.5;ae=true;de=true;minCov=1617;pc=1
12	GeMoMa	CDS	10088331	10088565	.	+	2	ID=cds-307234;Parent=PASSSERD10003.5;ae=true;de=true;minCov=1536;pc=1
12	GeMoMa	CDS	10094332	10094464	.	+	1	ID=cds-307235;Parent=PASSSERD10003.5;ae=true;de=true;minCov=1120;pc=1
12	GeMoMa	CDS	10097735	10097869	.	+	0	ID=cds-307236;Parent=PASSSERD10003.5;ae=true;de=true;minCov=1278;pc=1
12	GeMoMa	CDS	10099795	10099898	.	+	0	ID=cds-307237;Parent=PASSSERD10003.5;ae=true;de=true;minCov=1455;pc=1
12	GeMoMa	CDS	10100013	10100137	.	+	1	ID=cds-307238;Parent=PASSSERD10003.5;ae=true;de=true;minCov=1034;pc=1
12	GeMoMa	CDS	10104784	10104896	.	+	2	ID=cds-307239;Parent=PASSSERD10003.5;ae=true;de=true;minCov=1227;pc=1
12	GeMoMa	CDS	10107558	10107695	.	+	0	ID=cds-307240;Parent=PASSSERD10003.5;ae=true;de=true;minCov=1066;pc=1
12	GeMoMa	CDS	10108734	10108836	.	+	0	ID=cds-307241;Parent=PASSSERD10003.5;ae=true;de=true;minCov=1176;pc=1
12	GeMoMa	CDS	10109738	10109838	.	+	2	ID=cds-307242;Parent=PASSSERD10003.5;ae=true;de=true;minCov=1339;pc=1
12	GeMoMa	CDS	10110519	10110689	.	+	0	ID=cds-307243;Parent=PASSSERD10003.5;ae=true;de=true;minCov=1785;pc=1
12	GeMoMa	CDS	10113021	10113161	.	+	0	ID=cds-307244;Parent=PASSSERD10003.5;ae=true;minCov=1389;pc=1
12	AnnotationFinalizer_	five_prime_UTR	10062242	10062656	.	+	.	ID=five_prime_utr-40205;Parent=PASSSERD10003.5
12	AnnotationFinalizer_	five_prime_UTR	10066379	10066414	.	+	.	ID=five_prime_utr-40206;Parent=PASSSERD10003.5
12	AnnotationFinalizer_	five_prime_UTR	10068917	10068927	.	+	.	ID=five_prime_utr-40207;Parent=PASSSERD10003.5
12	AnnotationFinalizer_	three_prime_UTR	10113162	10120147	.	+	.	ID=three_prime_utr-32326;Parent=PASSSERD10003.5
12	GeMoMa	mRNA	10062242	10120147	3331	+	.	ID=PASSSERD10003.6;Parent=PASSSERD10003;aa=621;alternative="onychos_gene-SLC6A6,pyrgi_gene-SLC6A6";avgCov=1568.7499;bestScore=3331;ce=13;evidence=3;iAA=1;lpm=621;maxGap=0;maxScore=3331;minCov=839;minSplitReads=1058;nps=0;oldID=montanus_rna-XM_039695440.1_R0;pAA=1;prediction=0;raa=621;rce=13;ref-gene=montanus_gene-SLC6A6;start=M;stop=*;sumWeight=2.8;tae=1;tde=1;tie=1;tpc=1
12	GeMoMa	exon	10062242	10062656	.	+	.	ID=nbis-exon-338527;Parent=PASSSERD10003.6;de=true;minCov=839;pc=1
12	GeMoMa	exon	10066379	10066414	.	+	.	ID=nbis-exon-338528;Parent=PASSSERD10003.6;de=true;minCov=839;pc=1
12	GeMoMa	exon	10068917	10068982	.	+	.	ID=nbis-exon-338529;Parent=PASSSERD10003.6;de=true;minCov=839;pc=1
12	GeMoMa	exon	10073316	10073372	.	+	.	ID=nbis-exon-338530;Parent=PASSSERD10003.6;de=true;minCov=839;pc=1
12	GeMoMa	exon	10085491	10085730	.	+	.	ID=nbis-exon-338531;Parent=PASSSERD10003.6;de=true;minCov=839;pc=1
12	GeMoMa	exon	10086342	10086476	.	+	.	ID=nbis-exon-338532;Parent=PASSSERD10003.6;de=true;minCov=839;pc=1
12	GeMoMa	exon	10088331	10088565	.	+	.	ID=nbis-exon-338533;Parent=PASSSERD10003.6;de=true;minCov=839;pc=1
12	GeMoMa	exon	10094332	10094464	.	+	.	ID=nbis-exon-338534;Parent=PASSSERD10003.6;de=true;minCov=839;pc=1
12	GeMoMa	exon	10097735	10097869	.	+	.	ID=nbis-exon-338535;Parent=PASSSERD10003.6;de=true;minCov=839;pc=1
12	GeMoMa	exon	10099795	10099898	.	+	.	ID=nbis-exon-338536;Parent=PASSSERD10003.6;de=true;minCov=839;pc=1
12	GeMoMa	exon	10100013	10100137	.	+	.	ID=nbis-exon-338537;Parent=PASSSERD10003.6;de=true;minCov=839;pc=1
12	GeMoMa	exon	10104784	10104896	.	+	.	ID=nbis-exon-338538;Parent=PASSSERD10003.6;de=true;minCov=839;pc=1
12	GeMoMa	exon	10107558	10107695	.	+	.	ID=nbis-exon-338539;Parent=PASSSERD10003.6;de=true;minCov=839;pc=1
12	GeMoMa	exon	10108734	10108836	.	+	.	ID=nbis-exon-338540;Parent=PASSSERD10003.6;de=true;minCov=839;pc=1
12	GeMoMa	exon	10109738	10109838	.	+	.	ID=nbis-exon-338541;Parent=PASSSERD10003.6;de=true;minCov=839;pc=1
12	GeMoMa	exon	10110519	10110689	.	+	.	ID=nbis-exon-338542;Parent=PASSSERD10003.6;de=true;minCov=839;pc=1
12	GeMoMa	exon	10113021	10120147	.	+	.	ID=nbis-exon-338543;Parent=PASSSERD10003.6;de=true;minCov=839;pc=1
12	GeMoMa	CDS	10085502	10085730	.	+	0	ID=cds-307245;Parent=PASSSERD10003.6;de=true;minCov=839;pc=1
12	GeMoMa	CDS	10086342	10086476	.	+	2	ID=cds-307246;Parent=PASSSERD10003.6;ae=true;de=true;minCov=1617;pc=1
12	GeMoMa	CDS	10088331	10088565	.	+	2	ID=cds-307247;Parent=PASSSERD10003.6;ae=true;de=true;minCov=1536;pc=1
12	GeMoMa	CDS	10094332	10094464	.	+	1	ID=cds-307248;Parent=PASSSERD10003.6;ae=true;de=true;minCov=1120;pc=1
12	GeMoMa	CDS	10097735	10097869	.	+	0	ID=cds-307249;Parent=PASSSERD10003.6;ae=true;de=true;minCov=1278;pc=1
12	GeMoMa	CDS	10099795	10099898	.	+	0	ID=cds-307250;Parent=PASSSERD10003.6;ae=true;de=true;minCov=1455;pc=1
12	GeMoMa	CDS	10100013	10100137	.	+	1	ID=cds-307251;Parent=PASSSERD10003.6;ae=true;de=true;minCov=1034;pc=1
12	GeMoMa	CDS	10104784	10104896	.	+	2	ID=cds-307252;Parent=PASSSERD10003.6;ae=true;de=true;minCov=1227;pc=1
12	GeMoMa	CDS	10107558	10107695	.	+	0	ID=cds-307253;Parent=PASSSERD10003.6;ae=true;de=true;minCov=1066;pc=1
12	GeMoMa	CDS	10108734	10108836	.	+	0	ID=cds-307254;Parent=PASSSERD10003.6;ae=true;de=true;minCov=1176;pc=1
12	GeMoMa	CDS	10109738	10109838	.	+	2	ID=cds-307255;Parent=PASSSERD10003.6;ae=true;de=true;minCov=1339;pc=1
12	GeMoMa	CDS	10110519	10110689	.	+	0	ID=cds-307256;Parent=PASSSERD10003.6;ae=true;de=true;minCov=1785;pc=1
12	GeMoMa	CDS	10113021	10113161	.	+	0	ID=cds-307257;Parent=PASSSERD10003.6;ae=true;minCov=1389;pc=1
12	AnnotationFinalizer_	five_prime_UTR	10062242	10062656	.	+	.	ID=five_prime_utr-40208;Parent=PASSSERD10003.6
12	AnnotationFinalizer_	five_prime_UTR	10066379	10066414	.	+	.	ID=five_prime_utr-40209;Parent=PASSSERD10003.6
12	AnnotationFinalizer_	five_prime_UTR	10068917	10068982	.	+	.	ID=five_prime_utr-40210;Parent=PASSSERD10003.6
12	AnnotationFinalizer_	five_prime_UTR	10073316	10073372	.	+	.	ID=five_prime_utr-40211;Parent=PASSSERD10003.6
12	AnnotationFinalizer_	five_prime_UTR	10085491	10085501	.	+	.	ID=five_prime_utr-40212;Parent=PASSSERD10003.6
12	AnnotationFinalizer_	three_prime_UTR	10113162	10120147	.	+	.	ID=three_prime_utr-32327;Parent=PASSSERD10003.6
12	GeMoMa	mRNA	10062242	10120147	1952	+	.	ID=PASSSERD10003.9;Parent=PASSSERD10003;aa=630;alternative="montanus_gene-LOC120501645,passerold_gene:ENSPDOG00000014549";avgCov=1582.7677;bestScore=3246;ce=13;evidence=3;iAA=0.6051;lpm=21;maxGap=15;maxScore=3265;minCov=596;minSplitReads=0;nps=0;oldID=onychos_rna-XM_041398586.1_R3;pAA=0.7504;prediction=3;raa=607;rce=14;ref-gene=onychos_gene-LOC121332786;start=M;stop=*;sumWeight=2.6;tae=0.9167;tde=1;tie=0.9167;tpc=1
12	GeMoMa	exon	10062242	10062656	.	+	.	ID=nbis-exon-338578;Parent=PASSSERD10003.9;de=true;minCov=839;pc=1
12	GeMoMa	exon	10066379	10066414	.	+	.	ID=nbis-exon-338579;Parent=PASSSERD10003.9;de=true;minCov=839;pc=1
12	GeMoMa	exon	10068917	10068982	.	+	.	ID=nbis-exon-338580;Parent=PASSSERD10003.9;de=true;minCov=839;pc=1
12	GeMoMa	exon	10073316	10073372	.	+	.	ID=nbis-exon-338581;Parent=PASSSERD10003.9;de=true;minCov=839;pc=1
12	GeMoMa	exon	10085491	10085730	.	+	.	ID=nbis-exon-338582;Parent=PASSSERD10003.9;de=true;minCov=839;pc=1
12	GeMoMa	exon	10086342	10086476	.	+	.	ID=nbis-exon-338583;Parent=PASSSERD10003.9;de=true;minCov=839;pc=1
12	GeMoMa	exon	10088331	10088565	.	+	.	ID=nbis-exon-338584;Parent=PASSSERD10003.9;de=true;minCov=839;pc=1
12	GeMoMa	exon	10094332	10094464	.	+	.	ID=nbis-exon-338585;Parent=PASSSERD10003.9;de=true;minCov=839;pc=1
12	GeMoMa	exon	10097735	10097869	.	+	.	ID=nbis-exon-338586;Parent=PASSSERD10003.9;de=true;minCov=839;pc=1
12	GeMoMa	exon	10099795	10099898	.	+	.	ID=nbis-exon-338587;Parent=PASSSERD10003.9;de=true;minCov=839;pc=1
12	GeMoMa	exon	10100013	10100137	.	+	.	ID=nbis-exon-338588;Parent=PASSSERD10003.9;de=true;minCov=839;pc=1
12	GeMoMa	exon	10104784	10104896	.	+	.	ID=nbis-exon-338589;Parent=PASSSERD10003.9;de=true;minCov=839;pc=1
12	GeMoMa	exon	10107558	10107695	.	+	.	ID=nbis-exon-338590;Parent=PASSSERD10003.9;de=true;minCov=839;pc=1
12	GeMoMa	exon	10108734	10108836	.	+	.	ID=nbis-exon-338591;Parent=PASSSERD10003.9;de=true;minCov=839;pc=1
12	GeMoMa	exon	10109738	10109838	.	+	.	ID=nbis-exon-338592;Parent=PASSSERD10003.9;de=true;minCov=839;pc=1
12	GeMoMa	exon	10110519	10110689	.	+	.	ID=nbis-exon-338593;Parent=PASSSERD10003.9;de=true;minCov=839;pc=1
12	GeMoMa	exon	10118538	10120147	.	+	.	ID=nbis-exon-338594;Parent=PASSSERD10003.9;de=true;minCov=839;pc=1
12	GeMoMa	CDS	10085502	10085730	.	+	0	ID=cds-307284;Parent=PASSSERD10003.9;de=true;minCov=839;pc=1
12	GeMoMa	CDS	10086342	10086476	.	+	2	ID=cds-307285;Parent=PASSSERD10003.9;ae=true;de=true;minCov=1617;pc=1
12	GeMoMa	CDS	10088331	10088565	.	+	2	ID=cds-307286;Parent=PASSSERD10003.9;ae=true;de=true;minCov=1536;pc=1
12	GeMoMa	CDS	10094332	10094464	.	+	1	ID=cds-307287;Parent=PASSSERD10003.9;ae=true;de=true;minCov=1120;pc=1
12	GeMoMa	CDS	10097735	10097869	.	+	0	ID=cds-307288;Parent=PASSSERD10003.9;ae=true;de=true;minCov=1278;pc=1
12	GeMoMa	CDS	10099795	10099898	.	+	0	ID=cds-307289;Parent=PASSSERD10003.9;ae=true;de=true;minCov=1455;pc=1
12	GeMoMa	CDS	10100013	10100137	.	+	1	ID=cds-307290;Parent=PASSSERD10003.9;ae=true;de=true;minCov=1034;pc=1
12	GeMoMa	CDS	10104784	10104896	.	+	2	ID=cds-307291;Parent=PASSSERD10003.9;ae=true;de=true;minCov=1227;pc=1
12	GeMoMa	CDS	10107558	10107695	.	+	0	ID=cds-307292;Parent=PASSSERD10003.9;ae=true;de=true;minCov=1066;pc=1
12	GeMoMa	CDS	10108734	10108836	.	+	0	ID=cds-307293;Parent=PASSSERD10003.9;ae=true;de=true;minCov=1176;pc=1
12	GeMoMa	CDS	10109738	10109838	.	+	2	ID=cds-307294;Parent=PASSSERD10003.9;ae=true;de=true;minCov=1339;pc=1
12	GeMoMa	CDS	10110519	10110689	.	+	0	ID=cds-307295;Parent=PASSSERD10003.9;ae=true;de=true;minCov=1785;pc=1
12	GeMoMa	CDS	10118538	10118705	.	+	0	ID=cds-307296;Parent=PASSSERD10003.9;ae=false;minCov=596;pc=1
12	AnnotationFinalizer_	five_prime_UTR	10062242	10062656	.	+	.	ID=five_prime_utr-40223;Parent=PASSSERD10003.9
12	AnnotationFinalizer_	five_prime_UTR	10066379	10066414	.	+	.	ID=five_prime_utr-40224;Parent=PASSSERD10003.9
12	AnnotationFinalizer_	five_prime_UTR	10068917	10068982	.	+	.	ID=five_prime_utr-40225;Parent=PASSSERD10003.9
12	AnnotationFinalizer_	five_prime_UTR	10073316	10073372	.	+	.	ID=five_prime_utr-40226;Parent=PASSSERD10003.9
12	AnnotationFinalizer_	five_prime_UTR	10085491	10085501	.	+	.	ID=five_prime_utr-40227;Parent=PASSSERD10003.9
12	AnnotationFinalizer_	three_prime_UTR	10118706	10120147	.	+	.	ID=three_prime_utr-32328;Parent=PASSSERD10003.9
12	GeMoMa	mRNA	10062242	10120147	3557	+	.	ID=PASSSERD10003.10;Parent=PASSSERD10003;aa=666;alternative="onychos_gene-SLC6A6";avgCov=1489.7643;bestScore=3557;ce=16;evidence=2;iAA=1;lpm=666;maxGap=0;maxScore=3557;minCov=158;minSplitReads=67;nps=0;oldID=montanus_rna-XM_039695436.1_R0;pAA=1;prediction=0;raa=666;rce=16;ref-gene=montanus_gene-SLC6A6;start=M;stop=*;sumWeight=1.8;tae=1;tde=1;tie=1;tpc=1
12	GeMoMa	exon	10062242	10062656	.	+	.	ID=nbis-exon-338394;Parent=PASSSERD10003.10;de=true;minCov=158;pc=1
12	GeMoMa	exon	10066379	10066414	.	+	.	ID=nbis-exon-338395;Parent=PASSSERD10003.10;de=true;minCov=158;pc=1
12	GeMoMa	exon	10073316	10073372	.	+	.	ID=nbis-exon-338396;Parent=PASSSERD10003.10;de=true;minCov=158;pc=1
12	GeMoMa	exon	10085491	10085730	.	+	.	ID=nbis-exon-338397;Parent=PASSSERD10003.10;de=true;minCov=158;pc=1
12	GeMoMa	exon	10086342	10086476	.	+	.	ID=nbis-exon-338398;Parent=PASSSERD10003.10;de=true;minCov=158;pc=1
12	GeMoMa	exon	10088331	10088565	.	+	.	ID=nbis-exon-338399;Parent=PASSSERD10003.10;de=true;minCov=158;pc=1
12	GeMoMa	exon	10094332	10094464	.	+	.	ID=nbis-exon-338400;Parent=PASSSERD10003.10;de=true;minCov=158;pc=1
12	GeMoMa	exon	10097735	10097869	.	+	.	ID=nbis-exon-338401;Parent=PASSSERD10003.10;de=true;minCov=158;pc=1
12	GeMoMa	exon	10099795	10099898	.	+	.	ID=nbis-exon-338402;Parent=PASSSERD10003.10;de=true;minCov=158;pc=1
12	GeMoMa	exon	10100013	10100137	.	+	.	ID=nbis-exon-338403;Parent=PASSSERD10003.10;de=true;minCov=158;pc=1
12	GeMoMa	exon	10104784	10104896	.	+	.	ID=nbis-exon-338404;Parent=PASSSERD10003.10;de=true;minCov=158;pc=1
12	GeMoMa	exon	10107558	10107695	.	+	.	ID=nbis-exon-338405;Parent=PASSSERD10003.10;de=true;minCov=158;pc=1
12	GeMoMa	exon	10108734	10108836	.	+	.	ID=nbis-exon-338406;Parent=PASSSERD10003.10;de=true;minCov=158;pc=1
12	GeMoMa	exon	10109738	10109838	.	+	.	ID=nbis-exon-338407;Parent=PASSSERD10003.10;de=true;minCov=158;pc=1
12	GeMoMa	exon	10110519	10110689	.	+	.	ID=nbis-exon-338408;Parent=PASSSERD10003.10;de=true;minCov=158;pc=1
12	GeMoMa	exon	10113021	10120147	.	+	.	ID=nbis-exon-338409;Parent=PASSSERD10003.10;de=true;minCov=158;pc=1
12	GeMoMa	CDS	10062626	10062656	.	+	0	ID=cds-307297;Parent=PASSSERD10003.10;de=true;minCov=158;pc=1
12	GeMoMa	CDS	10066379	10066414	.	+	2	ID=cds-307298;Parent=PASSSERD10003.10;ae=true;de=true;minCov=312;pc=1
12	GeMoMa	CDS	10073316	10073372	.	+	2	ID=cds-307299;Parent=PASSSERD10003.10;ae=true;de=true;minCov=327;pc=1
12	GeMoMa	CDS	10085491	10085730	.	+	2	ID=cds-307300;Parent=PASSSERD10003.10;ae=true;de=true;minCov=839;pc=1
12	GeMoMa	CDS	10086342	10086476	.	+	2	ID=cds-307301;Parent=PASSSERD10003.10;ae=true;de=true;minCov=1617;pc=1
12	GeMoMa	CDS	10088331	10088565	.	+	2	ID=cds-307302;Parent=PASSSERD10003.10;ae=true;de=true;minCov=1536;pc=1
12	GeMoMa	CDS	10094332	10094464	.	+	1	ID=cds-307303;Parent=PASSSERD10003.10;ae=true;de=true;minCov=1120;pc=1
12	GeMoMa	CDS	10097735	10097869	.	+	0	ID=cds-307304;Parent=PASSSERD10003.10;ae=true;de=true;minCov=1278;pc=1
12	GeMoMa	CDS	10099795	10099898	.	+	0	ID=cds-307305;Parent=PASSSERD10003.10;ae=true;de=true;minCov=1455;pc=1
12	GeMoMa	CDS	10100013	10100137	.	+	1	ID=cds-307306;Parent=PASSSERD10003.10;ae=true;de=true;minCov=1034;pc=1
12	GeMoMa	CDS	10104784	10104896	.	+	2	ID=cds-307307;Parent=PASSSERD10003.10;ae=true;de=true;minCov=1227;pc=1
12	GeMoMa	CDS	10107558	10107695	.	+	0	ID=cds-307308;Parent=PASSSERD10003.10;ae=true;de=true;minCov=1066;pc=1
12	GeMoMa	CDS	10108734	10108836	.	+	0	ID=cds-307309;Parent=PASSSERD10003.10;ae=true;de=true;minCov=1176;pc=1
12	GeMoMa	CDS	10109738	10109838	.	+	2	ID=cds-307310;Parent=PASSSERD10003.10;ae=true;de=true;minCov=1339;pc=1
12	GeMoMa	CDS	10110519	10110689	.	+	0	ID=cds-307311;Parent=PASSSERD10003.10;ae=true;de=true;minCov=1785;pc=1
12	GeMoMa	CDS	10113021	10113161	.	+	0	ID=cds-307312;Parent=PASSSERD10003.10;ae=true;minCov=1389;pc=1
12	AnnotationFinalizer_	five_prime_UTR	10062242	10062625	.	+	.	ID=five_prime_utr-40228;Parent=PASSSERD10003.10
12	AnnotationFinalizer_	three_prime_UTR	10113162	10120147	.	+	.	ID=three_prime_utr-32329;Parent=PASSSERD10003.10
12	GeMoMa	mRNA	10062242	10120147	1877	+	.	ID=PASSSERD10003.13;Parent=PASSSERD10003;aa=589;alternative="passerold_gene:ENSPDOG00000002638,passerold_gene:ENSPDOG00000004595";avgCov=1536.5325;bestScore=3064;ce=12;evidence=1;iAA=0.6034;lpm=29;maxGap=12;maxScore=3064;minCov=103;minSplitReads=1058;nps=0;oldID=passerold_transcript:ENSPDOT00000022229_R3;pAA=0.7462;prediction=3;raa=576;rce=13;ref-gene=passerold_gene:ENSPDOG00000014561;start=M;stop=*;sumWeight=0.8;tae=1;tde=1;tie=1;tpc=1
12	GeMoMa	exon	10062242	10062656	.	+	.	ID=nbis-exon-338443;Parent=PASSSERD10003.13;de=true;minCov=839;pc=1
12	GeMoMa	exon	10066379	10066414	.	+	.	ID=nbis-exon-338444;Parent=PASSSERD10003.13;de=true;minCov=839;pc=1
12	GeMoMa	exon	10068917	10068982	.	+	.	ID=nbis-exon-338445;Parent=PASSSERD10003.13;de=true;minCov=839;pc=1
12	GeMoMa	exon	10073316	10073372	.	+	.	ID=nbis-exon-338446;Parent=PASSSERD10003.13;de=true;minCov=839;pc=1
12	GeMoMa	exon	10085491	10085730	.	+	.	ID=nbis-exon-338447;Parent=PASSSERD10003.13;de=true;minCov=839;pc=1
12	GeMoMa	exon	10086342	10086476	.	+	.	ID=nbis-exon-338448;Parent=PASSSERD10003.13;de=true;minCov=839;pc=1
12	GeMoMa	exon	10088331	10088565	.	+	.	ID=nbis-exon-338449;Parent=PASSSERD10003.13;de=true;minCov=839;pc=1
12	GeMoMa	exon	10094332	10094464	.	+	.	ID=nbis-exon-338450;Parent=PASSSERD10003.13;de=true;minCov=839;pc=1
12	GeMoMa	exon	10097735	10097869	.	+	.	ID=nbis-exon-338451;Parent=PASSSERD10003.13;de=true;minCov=839;pc=1
12	GeMoMa	exon	10099795	10099898	.	+	.	ID=nbis-exon-338452;Parent=PASSSERD10003.13;de=true;minCov=839;pc=1
12	GeMoMa	exon	10100013	10100137	.	+	.	ID=nbis-exon-338453;Parent=PASSSERD10003.13;de=true;minCov=839;pc=1
12	GeMoMa	exon	10104784	10104896	.	+	.	ID=nbis-exon-338454;Parent=PASSSERD10003.13;de=true;minCov=839;pc=1
12	GeMoMa	exon	10107558	10107695	.	+	.	ID=nbis-exon-338455;Parent=PASSSERD10003.13;de=true;minCov=839;pc=1
12	GeMoMa	exon	10108734	10108836	.	+	.	ID=nbis-exon-338456;Parent=PASSSERD10003.13;de=true;minCov=839;pc=1
12	GeMoMa	exon	10109738	10109838	.	+	.	ID=nbis-exon-338457;Parent=PASSSERD10003.13;de=true;minCov=839;pc=1
12	GeMoMa	exon	10110519	10112557	.	+	.	ID=nbis-exon-338458;Parent=PASSSERD10003.13;de=true;minCov=839;pc=1
12	GeMoMa	exon	10112580	10112834	.	+	.	ID=nbis-exon-338459;Parent=PASSSERD10003.13;de=true;minCov=839;pc=1
12	GeMoMa	exon	10112979	10120147	.	+	.	ID=nbis-exon-338460;Parent=PASSSERD10003.13;de=true;minCov=839;pc=1
12	GeMoMa	CDS	10085502	10085730	.	+	0	ID=cds-307342;Parent=PASSSERD10003.13;de=true;minCov=839;pc=1
12	GeMoMa	CDS	10086342	10086476	.	+	2	ID=cds-307343;Parent=PASSSERD10003.13;ae=true;de=true;minCov=1617;pc=1
12	GeMoMa	CDS	10088331	10088565	.	+	2	ID=cds-307344;Parent=PASSSERD10003.13;ae=true;de=true;minCov=1536;pc=1
12	GeMoMa	CDS	10094332	10094464	.	+	1	ID=cds-307345;Parent=PASSSERD10003.13;ae=true;de=true;minCov=1120;pc=1
12	GeMoMa	CDS	10097735	10097869	.	+	0	ID=cds-307346;Parent=PASSSERD10003.13;ae=true;de=true;minCov=1278;pc=1
12	GeMoMa	CDS	10099795	10099898	.	+	0	ID=cds-307347;Parent=PASSSERD10003.13;ae=true;de=true;minCov=1455;pc=1
12	GeMoMa	CDS	10100013	10100137	.	+	1	ID=cds-307348;Parent=PASSSERD10003.13;ae=true;de=true;minCov=1034;pc=1
12	GeMoMa	CDS	10104784	10104896	.	+	2	ID=cds-307349;Parent=PASSSERD10003.13;ae=true;de=true;minCov=1227;pc=1
12	GeMoMa	CDS	10107558	10107695	.	+	0	ID=cds-307350;Parent=PASSSERD10003.13;ae=true;de=true;minCov=1066;pc=1
12	GeMoMa	CDS	10108734	10108836	.	+	0	ID=cds-307351;Parent=PASSSERD10003.13;ae=true;de=true;minCov=1176;pc=1
12	GeMoMa	CDS	10109738	10109838	.	+	2	ID=cds-307352;Parent=PASSSERD10003.13;ae=true;de=true;minCov=1339;pc=1
12	GeMoMa	CDS	10110519	10110734	.	+	0	ID=cds-307353;Parent=PASSSERD10003.13;ae=true;minCov=103;pc=1
12	AnnotationFinalizer_	five_prime_UTR	10062242	10062656	.	+	.	ID=five_prime_utr-40235;Parent=PASSSERD10003.13
12	AnnotationFinalizer_	five_prime_UTR	10066379	10066414	.	+	.	ID=five_prime_utr-40236;Parent=PASSSERD10003.13
12	AnnotationFinalizer_	five_prime_UTR	10068917	10068982	.	+	.	ID=five_prime_utr-40237;Parent=PASSSERD10003.13
12	AnnotationFinalizer_	five_prime_UTR	10073316	10073372	.	+	.	ID=five_prime_utr-40238;Parent=PASSSERD10003.13
12	AnnotationFinalizer_	five_prime_UTR	10085491	10085501	.	+	.	ID=five_prime_utr-40239;Parent=PASSSERD10003.13
12	AnnotationFinalizer_	three_prime_UTR	10110735	10112557	.	+	.	ID=three_prime_utr-32330;Parent=PASSSERD10003.13
12	AnnotationFinalizer_	three_prime_UTR	10112580	10112834	.	+	.	ID=three_prime_utr-32331;Parent=PASSSERD10003.13
12	AnnotationFinalizer_	three_prime_UTR	10112979	10120147	.	+	.	ID=three_prime_utr-32332;Parent=PASSSERD10003.13
12	GeMoMa	mRNA	10062242	10126903	1518	+	.	ID=PASSSERD10003.8;Parent=PASSSERD10003;aa=617;alternative="montanus_gene-LOC120501614,onychos_gene-LOC121332942";avgCov=1464.4819;bestScore=3198;ce=13;evidence=3;iAA=0.4834;lpm=29;maxGap=16;maxScore=3212;minCov=0;minSplitReads=0;nps=0;oldID=pyrgi_rna-XM_041484345.1_R2;pAA=0.6735;prediction=2;raa=602;rce=14;ref-gene=pyrgi_gene-LOC121362668;start=M;stop=*;sumWeight=2.8;tae=0.9167;tde=1;tie=0.9167;tpc=0.9703
12	GeMoMa	exon	10062242	10062656	.	+	.	ID=nbis-exon-338561;Parent=PASSSERD10003.8;de=true;minCov=839;pc=1
12	GeMoMa	exon	10066379	10066414	.	+	.	ID=nbis-exon-338562;Parent=PASSSERD10003.8;de=true;minCov=839;pc=1
12	GeMoMa	exon	10068917	10068982	.	+	.	ID=nbis-exon-338563;Parent=PASSSERD10003.8;de=true;minCov=839;pc=1
12	GeMoMa	exon	10073316	10073372	.	+	.	ID=nbis-exon-338564;Parent=PASSSERD10003.8;de=true;minCov=839;pc=1
12	GeMoMa	exon	10085491	10085730	.	+	.	ID=nbis-exon-338565;Parent=PASSSERD10003.8;de=true;minCov=839;pc=1
12	GeMoMa	exon	10086342	10086476	.	+	.	ID=nbis-exon-338566;Parent=PASSSERD10003.8;de=true;minCov=839;pc=1
12	GeMoMa	exon	10088331	10088565	.	+	.	ID=nbis-exon-338567;Parent=PASSSERD10003.8;de=true;minCov=839;pc=1
12	GeMoMa	exon	10094332	10094464	.	+	.	ID=nbis-exon-338568;Parent=PASSSERD10003.8;de=true;minCov=839;pc=1
12	GeMoMa	exon	10097735	10097869	.	+	.	ID=nbis-exon-338569;Parent=PASSSERD10003.8;de=true;minCov=839;pc=1
12	GeMoMa	exon	10099795	10099898	.	+	.	ID=nbis-exon-338570;Parent=PASSSERD10003.8;de=true;minCov=839;pc=1
12	GeMoMa	exon	10100013	10100137	.	+	.	ID=nbis-exon-338571;Parent=PASSSERD10003.8;de=true;minCov=839;pc=1
12	GeMoMa	exon	10104784	10104896	.	+	.	ID=nbis-exon-338572;Parent=PASSSERD10003.8;de=true;minCov=839;pc=1
12	GeMoMa	exon	10107558	10107695	.	+	.	ID=nbis-exon-338573;Parent=PASSSERD10003.8;de=true;minCov=839;pc=1
12	GeMoMa	exon	10108734	10108836	.	+	.	ID=nbis-exon-338574;Parent=PASSSERD10003.8;de=true;minCov=839;pc=1
12	GeMoMa	exon	10109738	10109838	.	+	.	ID=nbis-exon-338575;Parent=PASSSERD10003.8;de=true;minCov=839;pc=1
12	GeMoMa	exon	10110519	10110689	.	+	.	ID=nbis-exon-338576;Parent=PASSSERD10003.8;de=true;minCov=839;pc=1
12	GeMoMa	exon	10126775	10126903	.	+	.	ID=nbis-exon-338577;Parent=PASSSERD10003.8;de=true;minCov=839;pc=1
12	GeMoMa	CDS	10085502	10085730	.	+	0	ID=cds-307271;Parent=PASSSERD10003.8;de=true;minCov=839;pc=1
12	GeMoMa	CDS	10086342	10086476	.	+	2	ID=cds-307272;Parent=PASSSERD10003.8;ae=true;de=true;minCov=1617;pc=1
12	GeMoMa	CDS	10088331	10088565	.	+	2	ID=cds-307273;Parent=PASSSERD10003.8;ae=true;de=true;minCov=1536;pc=1
12	GeMoMa	CDS	10094332	10094464	.	+	1	ID=cds-307274;Parent=PASSSERD10003.8;ae=true;de=true;minCov=1120;pc=1
12	GeMoMa	CDS	10097735	10097869	.	+	0	ID=cds-307275;Parent=PASSSERD10003.8;ae=true;de=true;minCov=1278;pc=1
12	GeMoMa	CDS	10099795	10099898	.	+	0	ID=cds-307276;Parent=PASSSERD10003.8;ae=true;de=true;minCov=1455;pc=1
12	GeMoMa	CDS	10100013	10100137	.	+	1	ID=cds-307277;Parent=PASSSERD10003.8;ae=true;de=true;minCov=1034;pc=1
12	GeMoMa	CDS	10104784	10104896	.	+	2	ID=cds-307278;Parent=PASSSERD10003.8;ae=true;de=true;minCov=1227;pc=1
12	GeMoMa	CDS	10107558	10107695	.	+	0	ID=cds-307279;Parent=PASSSERD10003.8;ae=true;de=true;minCov=1066;pc=1
12	GeMoMa	CDS	10108734	10108836	.	+	0	ID=cds-307280;Parent=PASSSERD10003.8;ae=true;de=true;minCov=1176;pc=1
12	GeMoMa	CDS	10109738	10109838	.	+	2	ID=cds-307281;Parent=PASSSERD10003.8;ae=true;de=true;minCov=1339;pc=1
12	GeMoMa	CDS	10110519	10110689	.	+	0	ID=cds-307282;Parent=PASSSERD10003.8;ae=true;de=true;minCov=1785;pc=1
12	GeMoMa	CDS	10126775	10126903	.	+	0	ID=cds-307283;Parent=PASSSERD10003.8;ae=false;minCov=0;pc=0.5736
12	AnnotationFinalizer_	five_prime_UTR	10062242	10062656	.	+	.	ID=five_prime_utr-40218;Parent=PASSSERD10003.8
12	AnnotationFinalizer_	five_prime_UTR	10066379	10066414	.	+	.	ID=five_prime_utr-40219;Parent=PASSSERD10003.8
12	AnnotationFinalizer_	five_prime_UTR	10068917	10068982	.	+	.	ID=five_prime_utr-40220;Parent=PASSSERD10003.8
12	AnnotationFinalizer_	five_prime_UTR	10073316	10073372	.	+	.	ID=five_prime_utr-40221;Parent=PASSSERD10003.8
12	AnnotationFinalizer_	five_prime_UTR	10085491	10085501	.	+	.	ID=five_prime_utr-40222;Parent=PASSSERD10003.8
12	GeMoMa	mRNA	10062242	10128981	1659	+	.	ID=PASSSERD10003.11;Parent=PASSSERD10003;aa=617;alternative="montanus_gene-SLC6A8";avgCov=1561.6478;bestScore=3127;ce=14;evidence=2;iAA=0.5179;lpm=18;maxGap=47;maxScore=3145;minCov=0;minSplitReads=0;nps=0;oldID=pyrgi_rna-XM_041460031.1_R1;pAA=0.6661;prediction=1;raa=583;rce=13;ref-gene=pyrgi_gene-SLC6A8;start=M;stop=*;sumWeight=1.8;tae=0.8462;tde=0.9231;tie=0.8462;tpc=0.9778
12	GeMoMa	exon	10062242	10062656	.	+	.	ID=nbis-exon-338410;Parent=PASSSERD10003.11;de=true;minCov=839;pc=1
12	GeMoMa	exon	10066379	10066414	.	+	.	ID=nbis-exon-338411;Parent=PASSSERD10003.11;de=true;minCov=839;pc=1
12	GeMoMa	exon	10068917	10068982	.	+	.	ID=nbis-exon-338412;Parent=PASSSERD10003.11;de=true;minCov=839;pc=1
12	GeMoMa	exon	10073316	10073372	.	+	.	ID=nbis-exon-338413;Parent=PASSSERD10003.11;de=true;minCov=839;pc=1
12	GeMoMa	exon	10085491	10085730	.	+	.	ID=nbis-exon-338414;Parent=PASSSERD10003.11;de=true;minCov=839;pc=1
12	GeMoMa	exon	10086342	10086476	.	+	.	ID=nbis-exon-338415;Parent=PASSSERD10003.11;de=true;minCov=839;pc=1
12	GeMoMa	exon	10088331	10088565	.	+	.	ID=nbis-exon-338416;Parent=PASSSERD10003.11;de=true;minCov=839;pc=1
12	GeMoMa	exon	10094332	10094464	.	+	.	ID=nbis-exon-338417;Parent=PASSSERD10003.11;de=true;minCov=839;pc=1
12	GeMoMa	exon	10097735	10097869	.	+	.	ID=nbis-exon-338418;Parent=PASSSERD10003.11;de=true;minCov=839;pc=1
12	GeMoMa	exon	10099795	10099898	.	+	.	ID=nbis-exon-338419;Parent=PASSSERD10003.11;de=true;minCov=839;pc=1
12	GeMoMa	exon	10100013	10100137	.	+	.	ID=nbis-exon-338420;Parent=PASSSERD10003.11;de=true;minCov=839;pc=1
12	GeMoMa	exon	10104784	10104896	.	+	.	ID=nbis-exon-338421;Parent=PASSSERD10003.11;de=true;minCov=839;pc=1
12	GeMoMa	exon	10107558	10107695	.	+	.	ID=nbis-exon-338422;Parent=PASSSERD10003.11;de=true;minCov=839;pc=1
12	GeMoMa	exon	10108734	10108836	.	+	.	ID=nbis-exon-338423;Parent=PASSSERD10003.11;de=true;minCov=839;pc=1
12	GeMoMa	exon	10109738	10109838	.	+	.	ID=nbis-exon-338424;Parent=PASSSERD10003.11;de=true;minCov=839;pc=1
12	GeMoMa	exon	10110519	10110689	.	+	.	ID=nbis-exon-338425;Parent=PASSSERD10003.11;de=true;minCov=839;pc=1
12	GeMoMa	exon	10115127	10115214	.	+	.	ID=nbis-exon-338426;Parent=PASSSERD10003.11;de=true;minCov=839;pc=1
12	GeMoMa	exon	10128941	10128981	.	+	.	ID=nbis-exon-338427;Parent=PASSSERD10003.11;de=true;minCov=839;pc=1
12	GeMoMa	CDS	10085502	10085730	.	+	0	ID=cds-307313;Parent=PASSSERD10003.11;de=true;minCov=839;pc=1
12	GeMoMa	CDS	10086342	10086476	.	+	2	ID=cds-307314;Parent=PASSSERD10003.11;ae=true;de=true;minCov=1617;pc=1
12	GeMoMa	CDS	10088331	10088565	.	+	2	ID=cds-307315;Parent=PASSSERD10003.11;ae=true;de=true;minCov=1536;pc=1
12	GeMoMa	CDS	10094332	10094464	.	+	1	ID=cds-307316;Parent=PASSSERD10003.11;ae=true;de=true;minCov=1120;pc=1
12	GeMoMa	CDS	10097735	10097869	.	+	0	ID=cds-307317;Parent=PASSSERD10003.11;ae=true;de=true;minCov=1278;pc=1
12	GeMoMa	CDS	10099795	10099898	.	+	0	ID=cds-307318;Parent=PASSSERD10003.11;ae=true;de=true;minCov=1455;pc=1
12	GeMoMa	CDS	10100013	10100137	.	+	1	ID=cds-307319;Parent=PASSSERD10003.11;ae=true;de=true;minCov=1034;pc=1
12	GeMoMa	CDS	10104784	10104896	.	+	2	ID=cds-307320;Parent=PASSSERD10003.11;ae=true;de=true;minCov=1227;pc=1
12	GeMoMa	CDS	10107558	10107695	.	+	0	ID=cds-307321;Parent=PASSSERD10003.11;ae=true;de=true;minCov=1066;pc=1
12	GeMoMa	CDS	10108734	10108836	.	+	0	ID=cds-307322;Parent=PASSSERD10003.11;ae=true;de=true;minCov=1176;pc=1
12	GeMoMa	CDS	10109738	10109838	.	+	2	ID=cds-307323;Parent=PASSSERD10003.11;ae=true;de=true;minCov=1339;pc=1
12	GeMoMa	CDS	10110519	10110689	.	+	0	ID=cds-307324;Parent=PASSSERD10003.11;ae=true;de=true;minCov=1785;pc=1
12	GeMoMa	CDS	10115127	10115214	.	+	0	ID=cds-307325;Parent=PASSSERD10003.11;ae=false;de=false;minCov=1707;pc=1
12	GeMoMa	CDS	10128941	10128981	.	+	2	ID=cds-307326;Parent=PASSSERD10003.11;ae=false;minCov=0;pc=0
12	AnnotationFinalizer_	five_prime_UTR	10062242	10062656	.	+	.	ID=five_prime_utr-40229;Parent=PASSSERD10003.11
12	AnnotationFinalizer_	five_prime_UTR	10066379	10066414	.	+	.	ID=five_prime_utr-40230;Parent=PASSSERD10003.11
12	AnnotationFinalizer_	five_prime_UTR	10068917	10068982	.	+	.	ID=five_prime_utr-40231;Parent=PASSSERD10003.11
12	AnnotationFinalizer_	five_prime_UTR	10073316	10073372	.	+	.	ID=five_prime_utr-40232;Parent=PASSSERD10003.11
12	AnnotationFinalizer_	five_prime_UTR	10085491	10085501	.	+	.	ID=five_prime_utr-40233;Parent=PASSSERD10003.11
12	GeMoMa	mRNA	10062242	10129003	1948	+	.	ID=PASSSERD10003.7;Parent=PASSSERD10003;aa=678;alternative="montanus_gene-LOC120498374,pyrgi_gene-SLC6A11";avgCov=1332.5202;bestScore=3356;ce=13;evidence=3;iAA=0.5432;lpm=26;maxGap=68;maxScore=3361;minCov=0;minSplitReads=0;nps=0;oldID=onychos_rna-XM_041427555.1_R2;pAA=0.6628;prediction=2;raa=621;rce=14;ref-gene=onychos_gene-SLC6A11;start=M;stop=*;sumWeight=2.8;tae=0.9167;tde=1;tie=0.9167;tpc=0.8791
12	GeMoMa	exon	10062242	10062656	.	+	.	ID=nbis-exon-338544;Parent=PASSSERD10003.7;de=true;minCov=839;pc=1
12	GeMoMa	exon	10066379	10066414	.	+	.	ID=nbis-exon-338545;Parent=PASSSERD10003.7;de=true;minCov=839;pc=1
12	GeMoMa	exon	10068917	10068982	.	+	.	ID=nbis-exon-338546;Parent=PASSSERD10003.7;de=true;minCov=839;pc=1
12	GeMoMa	exon	10073316	10073372	.	+	.	ID=nbis-exon-338547;Parent=PASSSERD10003.7;de=true;minCov=839;pc=1
12	GeMoMa	exon	10085491	10085730	.	+	.	ID=nbis-exon-338548;Parent=PASSSERD10003.7;de=true;minCov=839;pc=1
12	GeMoMa	exon	10086342	10086476	.	+	.	ID=nbis-exon-338549;Parent=PASSSERD10003.7;de=true;minCov=839;pc=1
12	GeMoMa	exon	10088331	10088565	.	+	.	ID=nbis-exon-338550;Parent=PASSSERD10003.7;de=true;minCov=839;pc=1
12	GeMoMa	exon	10094332	10094464	.	+	.	ID=nbis-exon-338551;Parent=PASSSERD10003.7;de=true;minCov=839;pc=1
12	GeMoMa	exon	10097735	10097869	.	+	.	ID=nbis-exon-338552;Parent=PASSSERD10003.7;de=true;minCov=839;pc=1
12	GeMoMa	exon	10099795	10099898	.	+	.	ID=nbis-exon-338553;Parent=PASSSERD10003.7;de=true;minCov=839;pc=1
12	GeMoMa	exon	10100013	10100137	.	+	.	ID=nbis-exon-338554;Parent=PASSSERD10003.7;de=true;minCov=839;pc=1
12	GeMoMa	exon	10104784	10104896	.	+	.	ID=nbis-exon-338555;Parent=PASSSERD10003.7;de=true;minCov=839;pc=1
12	GeMoMa	exon	10107558	10107695	.	+	.	ID=nbis-exon-338556;Parent=PASSSERD10003.7;de=true;minCov=839;pc=1
12	GeMoMa	exon	10108734	10108836	.	+	.	ID=nbis-exon-338557;Parent=PASSSERD10003.7;de=true;minCov=839;pc=1
12	GeMoMa	exon	10109738	10109838	.	+	.	ID=nbis-exon-338558;Parent=PASSSERD10003.7;de=true;minCov=839;pc=1
12	GeMoMa	exon	10110519	10110689	.	+	.	ID=nbis-exon-338559;Parent=PASSSERD10003.7;de=true;minCov=839;pc=1
12	GeMoMa	exon	10128692	10129003	.	+	.	ID=nbis-exon-338560;Parent=PASSSERD10003.7;de=true;minCov=839;pc=1
12	GeMoMa	CDS	10085502	10085730	.	+	0	ID=cds-307258;Parent=PASSSERD10003.7;de=true;minCov=839;pc=1
12	GeMoMa	CDS	10086342	10086476	.	+	2	ID=cds-307259;Parent=PASSSERD10003.7;ae=true;de=true;minCov=1617;pc=1
12	GeMoMa	CDS	10088331	10088565	.	+	2	ID=cds-307260;Parent=PASSSERD10003.7;ae=true;de=true;minCov=1536;pc=1
12	GeMoMa	CDS	10094332	10094464	.	+	1	ID=cds-307261;Parent=PASSSERD10003.7;ae=true;de=true;minCov=1120;pc=1
12	GeMoMa	CDS	10097735	10097869	.	+	0	ID=cds-307262;Parent=PASSSERD10003.7;ae=true;de=true;minCov=1278;pc=1
12	GeMoMa	CDS	10099795	10099898	.	+	0	ID=cds-307263;Parent=PASSSERD10003.7;ae=true;de=true;minCov=1455;pc=1
12	GeMoMa	CDS	10100013	10100137	.	+	1	ID=cds-307264;Parent=PASSSERD10003.7;ae=true;de=true;minCov=1034;pc=1
12	GeMoMa	CDS	10104784	10104896	.	+	2	ID=cds-307265;Parent=PASSSERD10003.7;ae=true;de=true;minCov=1227;pc=1
12	GeMoMa	CDS	10107558	10107695	.	+	0	ID=cds-307266;Parent=PASSSERD10003.7;ae=true;de=true;minCov=1066;pc=1
12	GeMoMa	CDS	10108734	10108836	.	+	0	ID=cds-307267;Parent=PASSSERD10003.7;ae=true;de=true;minCov=1176;pc=1
12	GeMoMa	CDS	10109738	10109838	.	+	2	ID=cds-307268;Parent=PASSSERD10003.7;ae=true;de=true;minCov=1339;pc=1
12	GeMoMa	CDS	10110519	10110689	.	+	0	ID=cds-307269;Parent=PASSSERD10003.7;ae=true;de=true;minCov=1785;pc=1
12	GeMoMa	CDS	10128692	10129003	.	+	0	ID=cds-307270;Parent=PASSSERD10003.7;ae=false;minCov=0;pc=0.2115
12	AnnotationFinalizer_	five_prime_UTR	10062242	10062656	.	+	.	ID=five_prime_utr-40213;Parent=PASSSERD10003.7
12	AnnotationFinalizer_	five_prime_UTR	10066379	10066414	.	+	.	ID=five_prime_utr-40214;Parent=PASSSERD10003.7
12	AnnotationFinalizer_	five_prime_UTR	10068917	10068982	.	+	.	ID=five_prime_utr-40215;Parent=PASSSERD10003.7
12	AnnotationFinalizer_	five_prime_UTR	10073316	10073372	.	+	.	ID=five_prime_utr-40216;Parent=PASSSERD10003.7
12	AnnotationFinalizer_	five_prime_UTR	10085491	10085501	.	+	.	ID=five_prime_utr-40217;Parent=PASSSERD10003.7
12	GeMoMa	mRNA	10064840	10133169	1321	+	.	ID=PASSSERD10003.12;Parent=PASSSERD10003;aa=633;alternative="passerold_gene:ENSPDOG00000007225";avgCov=1432.1833;bestScore=3379;ce=15;evidence=2;iAA=0.4384;lpm=21;maxGap=12;maxScore=3379;minCov=0;minSplitReads=0;nps=0;oldID=montanus_rna-XM_039721353.1_R3;pAA=0.6351;prediction=3;raa=637;rce=15;ref-gene=montanus_gene-SLC6A2;start=M;stop=*;sumWeight=1.6;tae=0.8571;tde=0.8571;tie=0.7857;tpc=0.9716
12	GeMoMa	exon	10064840	10066040	.	+	.	ID=nbis-exon-338428;Parent=PASSSERD10003.12;de=false;minCov=7;pc=1
12	GeMoMa	exon	10085491	10085730	.	+	.	ID=nbis-exon-338429;Parent=PASSSERD10003.12;de=false;minCov=7;pc=1
12	GeMoMa	exon	10086342	10086476	.	+	.	ID=nbis-exon-338430;Parent=PASSSERD10003.12;de=false;minCov=7;pc=1
12	GeMoMa	exon	10088331	10088565	.	+	.	ID=nbis-exon-338431;Parent=PASSSERD10003.12;de=false;minCov=7;pc=1
12	GeMoMa	exon	10094332	10094464	.	+	.	ID=nbis-exon-338432;Parent=PASSSERD10003.12;de=false;minCov=7;pc=1
12	GeMoMa	exon	10097735	10097869	.	+	.	ID=nbis-exon-338433;Parent=PASSSERD10003.12;de=false;minCov=7;pc=1
12	GeMoMa	exon	10099795	10099898	.	+	.	ID=nbis-exon-338434;Parent=PASSSERD10003.12;de=false;minCov=7;pc=1
12	GeMoMa	exon	10100013	10100137	.	+	.	ID=nbis-exon-338435;Parent=PASSSERD10003.12;de=false;minCov=7;pc=1
12	GeMoMa	exon	10104784	10104896	.	+	.	ID=nbis-exon-338436;Parent=PASSSERD10003.12;de=false;minCov=7;pc=1
12	GeMoMa	exon	10107558	10107695	.	+	.	ID=nbis-exon-338437;Parent=PASSSERD10003.12;de=false;minCov=7;pc=1
12	GeMoMa	exon	10108734	10108836	.	+	.	ID=nbis-exon-338438;Parent=PASSSERD10003.12;de=false;minCov=7;pc=1
12	GeMoMa	exon	10109738	10109838	.	+	.	ID=nbis-exon-338439;Parent=PASSSERD10003.12;de=false;minCov=7;pc=1
12	GeMoMa	exon	10110519	10110689	.	+	.	ID=nbis-exon-338440;Parent=PASSSERD10003.12;de=false;minCov=7;pc=1
12	GeMoMa	exon	10122101	10122154	.	+	.	ID=nbis-exon-338441;Parent=PASSSERD10003.12;de=false;minCov=7;pc=1
12	GeMoMa	exon	10133116	10133169	.	+	.	ID=nbis-exon-338442;Parent=PASSSERD10003.12;de=false;minCov=7;pc=1
12	GeMoMa	CDS	10065983	10066040	.	+	0	ID=cds-307327;Parent=PASSSERD10003.12;de=false;minCov=7;pc=1
12	GeMoMa	CDS	10085491	10085730	.	+	2	ID=cds-307328;Parent=PASSSERD10003.12;ae=true;de=true;minCov=839;pc=1
12	GeMoMa	CDS	10086342	10086476	.	+	2	ID=cds-307329;Parent=PASSSERD10003.12;ae=true;de=true;minCov=1617;pc=1
12	GeMoMa	CDS	10088331	10088565	.	+	2	ID=cds-307330;Parent=PASSSERD10003.12;ae=true;de=true;minCov=1536;pc=1
12	GeMoMa	CDS	10094332	10094464	.	+	1	ID=cds-307331;Parent=PASSSERD10003.12;ae=true;de=true;minCov=1120;pc=1
12	GeMoMa	CDS	10097735	10097869	.	+	0	ID=cds-307332;Parent=PASSSERD10003.12;ae=true;de=true;minCov=1278;pc=1
12	GeMoMa	CDS	10099795	10099898	.	+	0	ID=cds-307333;Parent=PASSSERD10003.12;ae=true;de=true;minCov=1455;pc=1
12	GeMoMa	CDS	10100013	10100137	.	+	1	ID=cds-307334;Parent=PASSSERD10003.12;ae=true;de=true;minCov=1034;pc=1
12	GeMoMa	CDS	10104784	10104896	.	+	2	ID=cds-307335;Parent=PASSSERD10003.12;ae=true;de=true;minCov=1227;pc=1
12	GeMoMa	CDS	10107558	10107695	.	+	0	ID=cds-307336;Parent=PASSSERD10003.12;ae=true;de=true;minCov=1066;pc=1
12	GeMoMa	CDS	10108734	10108836	.	+	0	ID=cds-307337;Parent=PASSSERD10003.12;ae=true;de=true;minCov=1176;pc=1
12	GeMoMa	CDS	10109738	10109838	.	+	2	ID=cds-307338;Parent=PASSSERD10003.12;ae=true;de=true;minCov=1339;pc=1
12	GeMoMa	CDS	10110519	10110689	.	+	0	ID=cds-307339;Parent=PASSSERD10003.12;ae=true;de=true;minCov=1785;pc=1
12	GeMoMa	CDS	10122101	10122154	.	+	0	ID=cds-307340;Parent=PASSSERD10003.12;ae=false;de=false;minCov=1;pc=1
12	GeMoMa	CDS	10133116	10133169	.	+	0	ID=cds-307341;Parent=PASSSERD10003.12;ae=false;minCov=0;pc=0
12	AnnotationFinalizer_	five_prime_UTR	10064840	10065982	.	+	.	ID=five_prime_utr-40234;Parent=PASSSERD10003.12
12	GAF	gene	10105884	10194078	.	-	.	ID=PASSSERD10004;combinedEvidence=4;complete=3;maxEvidence=2;maxTie=1.0;transcripts=3
12	GeMoMa	mRNA	10105884	10182135	5023	-	.	ID=PASSSERD10004.3;Parent=PASSSERD10004;aa=1058;avgCov=13.6591;bestScore=5023;ce=23;evidence=1;iAA=0.9491;lpm=468;maxGap=39;maxScore=5211;minCov=4;minSplitReads=5;nps=0;oldID=passerold_transcript:ENSPDOT00000014101_R0;pAA=0.95;prediction=0;raa=1009;rce=24;ref-gene=passerold_gene:ENSPDOG00000009453;start=M;stop=*;sumWeight=0.8;tae=1;tde=1;tie=1;tpc=1
12	GeMoMa	exon	10105884	10108026	.	-	.	ID=nbis-exon-338653;Parent=PASSSERD10004.3;de=true;minCov=10;pc=1
12	GeMoMa	exon	10108199	10109435	.	-	.	ID=nbis-exon-338654;Parent=PASSSERD10004.3;de=true;minCov=10;pc=1
12	GeMoMa	exon	10109485	10112441	.	-	.	ID=nbis-exon-338655;Parent=PASSSERD10004.3;de=true;minCov=10;pc=1
12	GeMoMa	exon	10112475	10112505	.	-	.	ID=nbis-exon-338656;Parent=PASSSERD10004.3;de=true;minCov=10;pc=1
12	GeMoMa	exon	10112597	10114871	.	-	.	ID=nbis-exon-338657;Parent=PASSSERD10004.3;de=true;minCov=10;pc=1
12	GeMoMa	exon	10122470	10124239	.	-	.	ID=nbis-exon-338658;Parent=PASSSERD10004.3;de=true;minCov=10;pc=1
12	GeMoMa	exon	10126702	10126848	.	-	.	ID=nbis-exon-338659;Parent=PASSSERD10004.3;de=true;minCov=10;pc=1
12	GeMoMa	exon	10128509	10128745	.	-	.	ID=nbis-exon-338660;Parent=PASSSERD10004.3;de=true;minCov=10;pc=1
12	GeMoMa	exon	10132189	10132309	.	-	.	ID=nbis-exon-338661;Parent=PASSSERD10004.3;de=true;minCov=10;pc=1
12	GeMoMa	exon	10135206	10135359	.	-	.	ID=nbis-exon-338662;Parent=PASSSERD10004.3;de=true;minCov=10;pc=1
12	GeMoMa	exon	10138085	10138261	.	-	.	ID=nbis-exon-338663;Parent=PASSSERD10004.3;de=true;minCov=10;pc=1
12	GeMoMa	exon	10140534	10140673	.	-	.	ID=nbis-exon-338664;Parent=PASSSERD10004.3;de=true;minCov=10;pc=1
12	GeMoMa	exon	10144898	10145042	.	-	.	ID=nbis-exon-338665;Parent=PASSSERD10004.3;de=true;minCov=10;pc=1
12	GeMoMa	exon	10145333	10145478	.	-	.	ID=nbis-exon-338666;Parent=PASSSERD10004.3;de=true;minCov=10;pc=1
12	GeMoMa	exon	10146288	10146354	.	-	.	ID=nbis-exon-338667;Parent=PASSSERD10004.3;de=true;minCov=10;pc=1
12	GeMoMa	exon	10154765	10154845	.	-	.	ID=nbis-exon-338668;Parent=PASSSERD10004.3;de=true;minCov=10;pc=1
12	GeMoMa	exon	10155464	10155609	.	-	.	ID=nbis-exon-338669;Parent=PASSSERD10004.3;de=true;minCov=10;pc=1
12	GeMoMa	exon	10161209	10161395	.	-	.	ID=nbis-exon-338670;Parent=PASSSERD10004.3;de=true;minCov=10;pc=1
12	GeMoMa	exon	10161591	10161743	.	-	.	ID=nbis-exon-338671;Parent=PASSSERD10004.3;de=true;minCov=10;pc=1
12	GeMoMa	exon	10162397	10162522	.	-	.	ID=nbis-exon-338672;Parent=PASSSERD10004.3;de=true;minCov=10;pc=1
12	GeMoMa	exon	10166194	10166363	.	-	.	ID=nbis-exon-338673;Parent=PASSSERD10004.3;de=true;minCov=10;pc=1
12	GeMoMa	exon	10168256	10168403	.	-	.	ID=nbis-exon-338674;Parent=PASSSERD10004.3;de=true;minCov=10;pc=1
12	GeMoMa	exon	10173841	10173986	.	-	.	ID=nbis-exon-338675;Parent=PASSSERD10004.3;de=true;minCov=10;pc=1
12	GeMoMa	exon	10174601	10174676	.	-	.	ID=nbis-exon-338676;Parent=PASSSERD10004.3;de=true;minCov=10;pc=1
12	GeMoMa	exon	10174944	10175030	.	-	.	ID=nbis-exon-338677;Parent=PASSSERD10004.3;de=true;minCov=10;pc=1
12	GeMoMa	exon	10177839	10177984	.	-	.	ID=nbis-exon-338678;Parent=PASSSERD10004.3;de=true;minCov=10;pc=1
12	GeMoMa	exon	10178754	10178889	.	-	.	ID=nbis-exon-338679;Parent=PASSSERD10004.3;de=true;minCov=10;pc=1
12	GeMoMa	exon	10182055	10182135	.	-	.	ID=nbis-exon-338680;Parent=PASSSERD10004.3;de=true;minCov=10;pc=1
12	GeMoMa	CDS	10124042	10124239	.	-	0	ID=cds-307424;Parent=PASSSERD10004.3;ae=true;minCov=11;pc=1
12	GeMoMa	CDS	10126702	10126848	.	-	0	ID=cds-307423;Parent=PASSSERD10004.3;ae=true;de=true;minCov=14;pc=1
12	GeMoMa	CDS	10128509	10128745	.	-	0	ID=cds-307422;Parent=PASSSERD10004.3;ae=true;de=true;minCov=11;pc=1
12	GeMoMa	CDS	10132189	10132309	.	-	1	ID=cds-307421;Parent=PASSSERD10004.3;ae=true;de=true;minCov=11;pc=1
12	GeMoMa	CDS	10135206	10135359	.	-	2	ID=cds-307420;Parent=PASSSERD10004.3;ae=true;de=true;minCov=9;pc=1
12	GeMoMa	CDS	10138085	10138261	.	-	2	ID=cds-307419;Parent=PASSSERD10004.3;ae=true;de=true;minCov=12;pc=1
12	GeMoMa	CDS	10140534	10140673	.	-	1	ID=cds-307418;Parent=PASSSERD10004.3;ae=true;de=true;minCov=14;pc=1
12	GeMoMa	CDS	10144898	10145042	.	-	2	ID=cds-307417;Parent=PASSSERD10004.3;ae=true;de=true;minCov=15;pc=1
12	GeMoMa	CDS	10145333	10145478	.	-	1	ID=cds-307416;Parent=PASSSERD10004.3;ae=true;de=true;minCov=11;pc=1
12	GeMoMa	CDS	10146288	10146354	.	-	2	ID=cds-307415;Parent=PASSSERD10004.3;ae=true;de=true;minCov=14;pc=1
12	GeMoMa	CDS	10154765	10154845	.	-	2	ID=cds-307414;Parent=PASSSERD10004.3;ae=true;de=true;minCov=8;pc=1
12	GeMoMa	CDS	10155464	10155609	.	-	1	ID=cds-307413;Parent=PASSSERD10004.3;ae=true;de=true;minCov=8;pc=1
12	GeMoMa	CDS	10161209	10161395	.	-	2	ID=cds-307412;Parent=PASSSERD10004.3;ae=true;de=true;minCov=7;pc=1
12	GeMoMa	CDS	10161591	10161743	.	-	2	ID=cds-307411;Parent=PASSSERD10004.3;ae=true;de=true;minCov=4;pc=1
12	GeMoMa	CDS	10162397	10162522	.	-	2	ID=cds-307410;Parent=PASSSERD10004.3;ae=true;de=true;minCov=5;pc=1
12	GeMoMa	CDS	10166194	10166363	.	-	1	ID=cds-307409;Parent=PASSSERD10004.3;ae=true;de=true;minCov=6;pc=1
12	GeMoMa	CDS	10168256	10168403	.	-	2	ID=cds-307408;Parent=PASSSERD10004.3;ae=true;de=true;minCov=9;pc=1
12	GeMoMa	CDS	10173841	10173986	.	-	1	ID=cds-307407;Parent=PASSSERD10004.3;ae=true;de=true;minCov=4;pc=1
12	GeMoMa	CDS	10174601	10174676	.	-	2	ID=cds-307406;Parent=PASSSERD10004.3;ae=true;de=true;minCov=8;pc=1
12	GeMoMa	CDS	10174944	10175030	.	-	2	ID=cds-307405;Parent=PASSSERD10004.3;ae=true;de=true;minCov=17;pc=1
12	GeMoMa	CDS	10177839	10177984	.	-	1	ID=cds-307404;Parent=PASSSERD10004.3;ae=true;de=true;minCov=10;pc=1
12	GeMoMa	CDS	10178754	10178889	.	-	2	ID=cds-307403;Parent=PASSSERD10004.3;ae=true;de=true;minCov=9;pc=1
12	GeMoMa	CDS	10182055	10182094	.	-	0	ID=cds-307402;Parent=PASSSERD10004.3;de=true;minCov=10;pc=1
12	AnnotationFinalizer_	five_prime_UTR	10182095	10182135	.	-	.	ID=five_prime_utr-40240;Parent=PASSSERD10004.3
12	AnnotationFinalizer_	three_prime_UTR	10105884	10108026	.	-	.	ID=three_prime_utr-32350;Parent=PASSSERD10004.3
12	AnnotationFinalizer_	three_prime_UTR	10108199	10109435	.	-	.	ID=three_prime_utr-32349;Parent=PASSSERD10004.3
12	AnnotationFinalizer_	three_prime_UTR	10109485	10112441	.	-	.	ID=three_prime_utr-32348;Parent=PASSSERD10004.3
12	AnnotationFinalizer_	three_prime_UTR	10112475	10112505	.	-	.	ID=three_prime_utr-32347;Parent=PASSSERD10004.3
12	AnnotationFinalizer_	three_prime_UTR	10112597	10114871	.	-	.	ID=three_prime_utr-32346;Parent=PASSSERD10004.3
12	AnnotationFinalizer_	three_prime_UTR	10122470	10124041	.	-	.	ID=three_prime_utr-32345;Parent=PASSSERD10004.3
12	GeMoMa	mRNA	10105884	10183894	5554	-	.	ID=PASSSERD10004.1;Parent=PASSSERD10004;aa=1093;alternative="pyrgi_gene-GRIP2";avgCov=13.3483;bestScore=5554;ce=24;evidence=2;iAA=0.9827;lpm=1074;maxGap=7;maxScore=5647;minCov=0;minSplitReads=0;nps=0;oldID=montanus_rna-XM_039695431.1_R0;pAA=0.9863;prediction=0;raa=1090;rce=24;ref-gene=montanus_gene-GRIP2;start=M;stop=*;sumWeight=1.8;tae=0.9565;tde=0.9565;tie=0.9565;tpc=0.9805
12	GeMoMa	exon	10105884	10108026	.	-	.	ID=nbis-exon-338595;Parent=PASSSERD10004.1;de=false;minCov=0;pc=0
12	GeMoMa	exon	10108199	10109435	.	-	.	ID=nbis-exon-338596;Parent=PASSSERD10004.1;de=false;minCov=0;pc=0
12	GeMoMa	exon	10109485	10112441	.	-	.	ID=nbis-exon-338597;Parent=PASSSERD10004.1;de=false;minCov=0;pc=0
12	GeMoMa	exon	10112475	10112505	.	-	.	ID=nbis-exon-338598;Parent=PASSSERD10004.1;de=false;minCov=0;pc=0
12	GeMoMa	exon	10112597	10114871	.	-	.	ID=nbis-exon-338599;Parent=PASSSERD10004.1;de=false;minCov=0;pc=0
12	GeMoMa	exon	10122470	10124239	.	-	.	ID=nbis-exon-338600;Parent=PASSSERD10004.1;de=false;minCov=0;pc=0
12	GeMoMa	exon	10126702	10126848	.	-	.	ID=nbis-exon-338601;Parent=PASSSERD10004.1;de=false;minCov=0;pc=0
12	GeMoMa	exon	10128509	10128745	.	-	.	ID=nbis-exon-338602;Parent=PASSSERD10004.1;de=false;minCov=0;pc=0
12	GeMoMa	exon	10132189	10132309	.	-	.	ID=nbis-exon-338603;Parent=PASSSERD10004.1;de=false;minCov=0;pc=0
12	GeMoMa	exon	10135206	10135359	.	-	.	ID=nbis-exon-338604;Parent=PASSSERD10004.1;de=false;minCov=0;pc=0
12	GeMoMa	exon	10138085	10138261	.	-	.	ID=nbis-exon-338605;Parent=PASSSERD10004.1;de=false;minCov=0;pc=0
12	GeMoMa	exon	10140534	10140673	.	-	.	ID=nbis-exon-338606;Parent=PASSSERD10004.1;de=false;minCov=0;pc=0
12	GeMoMa	exon	10144898	10145042	.	-	.	ID=nbis-exon-338607;Parent=PASSSERD10004.1;de=false;minCov=0;pc=0
12	GeMoMa	exon	10145333	10145478	.	-	.	ID=nbis-exon-338608;Parent=PASSSERD10004.1;de=false;minCov=0;pc=0
12	GeMoMa	exon	10146288	10146354	.	-	.	ID=nbis-exon-338609;Parent=PASSSERD10004.1;de=false;minCov=0;pc=0
12	GeMoMa	exon	10154765	10154845	.	-	.	ID=nbis-exon-338610;Parent=PASSSERD10004.1;de=false;minCov=0;pc=0
12	GeMoMa	exon	10155464	10155609	.	-	.	ID=nbis-exon-338611;Parent=PASSSERD10004.1;de=false;minCov=0;pc=0
12	GeMoMa	exon	10161209	10161395	.	-	.	ID=nbis-exon-338612;Parent=PASSSERD10004.1;de=false;minCov=0;pc=0
12	GeMoMa	exon	10161591	10161743	.	-	.	ID=nbis-exon-338613;Parent=PASSSERD10004.1;de=false;minCov=0;pc=0
12	GeMoMa	exon	10162397	10162522	.	-	.	ID=nbis-exon-338614;Parent=PASSSERD10004.1;de=false;minCov=0;pc=0
12	GeMoMa	exon	10166194	10166363	.	-	.	ID=nbis-exon-338615;Parent=PASSSERD10004.1;de=false;minCov=0;pc=0
12	GeMoMa	exon	10168256	10168403	.	-	.	ID=nbis-exon-338616;Parent=PASSSERD10004.1;de=false;minCov=0;pc=0
12	GeMoMa	exon	10173841	10173986	.	-	.	ID=nbis-exon-338617;Parent=PASSSERD10004.1;de=false;minCov=0;pc=0
12	GeMoMa	exon	10174601	10174676	.	-	.	ID=nbis-exon-338618;Parent=PASSSERD10004.1;de=false;minCov=0;pc=0
12	GeMoMa	exon	10174944	10175030	.	-	.	ID=nbis-exon-338619;Parent=PASSSERD10004.1;de=false;minCov=0;pc=0
12	GeMoMa	exon	10177839	10177984	.	-	.	ID=nbis-exon-338620;Parent=PASSSERD10004.1;de=false;minCov=0;pc=0
12	GeMoMa	exon	10178754	10178889	.	-	.	ID=nbis-exon-338621;Parent=PASSSERD10004.1;de=false;minCov=0;pc=0
12	GeMoMa	exon	10182055	10182135	.	-	.	ID=nbis-exon-338622;Parent=PASSSERD10004.1;de=false;minCov=0;pc=0
12	GeMoMa	exon	10183831	10183894	.	-	.	ID=nbis-exon-338623;Parent=PASSSERD10004.1;de=false;minCov=0;pc=0
12	GeMoMa	CDS	10124042	10124239	.	-	0	ID=cds-307377;Parent=PASSSERD10004.1;ae=true;minCov=11;pc=1
12	GeMoMa	CDS	10126702	10126848	.	-	0	ID=cds-307376;Parent=PASSSERD10004.1;ae=true;de=true;minCov=14;pc=1
12	GeMoMa	CDS	10128509	10128745	.	-	0	ID=cds-307375;Parent=PASSSERD10004.1;ae=true;de=true;minCov=11;pc=1
12	GeMoMa	CDS	10132189	10132309	.	-	1	ID=cds-307374;Parent=PASSSERD10004.1;ae=true;de=true;minCov=11;pc=1
12	GeMoMa	CDS	10135206	10135359	.	-	2	ID=cds-307373;Parent=PASSSERD10004.1;ae=true;de=true;minCov=9;pc=1
12	GeMoMa	CDS	10138085	10138261	.	-	2	ID=cds-307372;Parent=PASSSERD10004.1;ae=true;de=true;minCov=12;pc=1
12	GeMoMa	CDS	10140534	10140673	.	-	1	ID=cds-307371;Parent=PASSSERD10004.1;ae=true;de=true;minCov=14;pc=1
12	GeMoMa	CDS	10144898	10145042	.	-	2	ID=cds-307370;Parent=PASSSERD10004.1;ae=true;de=true;minCov=15;pc=1
12	GeMoMa	CDS	10145333	10145478	.	-	1	ID=cds-307369;Parent=PASSSERD10004.1;ae=true;de=true;minCov=11;pc=1
12	GeMoMa	CDS	10146288	10146354	.	-	2	ID=cds-307368;Parent=PASSSERD10004.1;ae=true;de=true;minCov=14;pc=1
12	GeMoMa	CDS	10154765	10154845	.	-	2	ID=cds-307367;Parent=PASSSERD10004.1;ae=true;de=true;minCov=8;pc=1
12	GeMoMa	CDS	10155464	10155609	.	-	1	ID=cds-307366;Parent=PASSSERD10004.1;ae=true;de=true;minCov=8;pc=1
12	GeMoMa	CDS	10161209	10161395	.	-	2	ID=cds-307365;Parent=PASSSERD10004.1;ae=true;de=true;minCov=7;pc=1
12	GeMoMa	CDS	10161591	10161743	.	-	2	ID=cds-307364;Parent=PASSSERD10004.1;ae=true;de=true;minCov=4;pc=1
12	GeMoMa	CDS	10162397	10162522	.	-	2	ID=cds-307363;Parent=PASSSERD10004.1;ae=true;de=true;minCov=5;pc=1
12	GeMoMa	CDS	10166194	10166363	.	-	1	ID=cds-307362;Parent=PASSSERD10004.1;ae=true;de=true;minCov=6;pc=1
12	GeMoMa	CDS	10168256	10168403	.	-	2	ID=cds-307361;Parent=PASSSERD10004.1;ae=true;de=true;minCov=9;pc=1
12	GeMoMa	CDS	10173841	10173986	.	-	1	ID=cds-307360;Parent=PASSSERD10004.1;ae=true;de=true;minCov=4;pc=1
12	GeMoMa	CDS	10174601	10174676	.	-	2	ID=cds-307359;Parent=PASSSERD10004.1;ae=true;de=true;minCov=8;pc=1
12	GeMoMa	CDS	10174944	10175030	.	-	2	ID=cds-307358;Parent=PASSSERD10004.1;ae=true;de=true;minCov=17;pc=1
12	GeMoMa	CDS	10177839	10177984	.	-	1	ID=cds-307357;Parent=PASSSERD10004.1;ae=true;de=true;minCov=10;pc=1
12	GeMoMa	CDS	10178754	10178889	.	-	2	ID=cds-307356;Parent=PASSSERD10004.1;ae=true;de=true;minCov=9;pc=1
12	GeMoMa	CDS	10182055	10182135	.	-	2	ID=cds-307355;Parent=PASSSERD10004.1;ae=false;de=true;minCov=8;pc=1
12	GeMoMa	CDS	10183831	10183894	.	-	0	ID=cds-307354;Parent=PASSSERD10004.1;de=false;minCov=0;pc=0
12	AnnotationFinalizer_	three_prime_UTR	10105884	10108026	.	-	.	ID=three_prime_utr-32338;Parent=PASSSERD10004.1
12	AnnotationFinalizer_	three_prime_UTR	10108199	10109435	.	-	.	ID=three_prime_utr-32337;Parent=PASSSERD10004.1
12	AnnotationFinalizer_	three_prime_UTR	10109485	10112441	.	-	.	ID=three_prime_utr-32336;Parent=PASSSERD10004.1
12	AnnotationFinalizer_	three_prime_UTR	10112475	10112505	.	-	.	ID=three_prime_utr-32335;Parent=PASSSERD10004.1
12	AnnotationFinalizer_	three_prime_UTR	10112597	10114871	.	-	.	ID=three_prime_utr-32334;Parent=PASSSERD10004.1
12	AnnotationFinalizer_	three_prime_UTR	10122470	10124041	.	-	.	ID=three_prime_utr-32333;Parent=PASSSERD10004.1
12	GeMoMa	mRNA	10105884	10194078	3432	-	.	ID=PASSSERD10004.2;Parent=PASSSERD10004;aa=1099;alternative="montanus_gene-GRIP1";avgCov=12.9169;bestScore=5862;ce=24;evidence=2;iAA=0.6142;lpm=42;maxGap=28;maxScore=5912;minCov=0;minSplitReads=0;nps=0;oldID=onychos_rna-XM_041411206.1_R1;pAA=0.7297;prediction=1;raa=1154;rce=24;ref-gene=onychos_gene-GRIP1;start=M;stop=*;sumWeight=1.8;tae=0.913;tde=0.913;tie=0.8261;tpc=0.9369
12	GeMoMa	exon	10105884	10108026	.	-	.	ID=nbis-exon-338624;Parent=PASSSERD10004.2;de=false;minCov=0;pc=0
12	GeMoMa	exon	10108199	10109435	.	-	.	ID=nbis-exon-338625;Parent=PASSSERD10004.2;de=false;minCov=0;pc=0
12	GeMoMa	exon	10109485	10112441	.	-	.	ID=nbis-exon-338626;Parent=PASSSERD10004.2;de=false;minCov=0;pc=0
12	GeMoMa	exon	10112475	10112505	.	-	.	ID=nbis-exon-338627;Parent=PASSSERD10004.2;de=false;minCov=0;pc=0
12	GeMoMa	exon	10112597	10114871	.	-	.	ID=nbis-exon-338628;Parent=PASSSERD10004.2;de=false;minCov=0;pc=0
12	GeMoMa	exon	10122470	10124239	.	-	.	ID=nbis-exon-338629;Parent=PASSSERD10004.2;de=false;minCov=0;pc=0
12	GeMoMa	exon	10126702	10126848	.	-	.	ID=nbis-exon-338630;Parent=PASSSERD10004.2;de=false;minCov=0;pc=0
12	GeMoMa	exon	10128509	10128745	.	-	.	ID=nbis-exon-338631;Parent=PASSSERD10004.2;de=false;minCov=0;pc=0
12	GeMoMa	exon	10132189	10132309	.	-	.	ID=nbis-exon-338632;Parent=PASSSERD10004.2;de=false;minCov=0;pc=0
12	GeMoMa	exon	10133529	10133648	.	-	.	ID=nbis-exon-338633;Parent=PASSSERD10004.2;de=false;minCov=0;pc=0
12	GeMoMa	exon	10135206	10135359	.	-	.	ID=nbis-exon-338634;Parent=PASSSERD10004.2;de=false;minCov=0;pc=0
12	GeMoMa	exon	10138085	10138261	.	-	.	ID=nbis-exon-338635;Parent=PASSSERD10004.2;de=false;minCov=0;pc=0
12	GeMoMa	exon	10140534	10140673	.	-	.	ID=nbis-exon-338636;Parent=PASSSERD10004.2;de=false;minCov=0;pc=0
12	GeMoMa	exon	10144898	10145042	.	-	.	ID=nbis-exon-338637;Parent=PASSSERD10004.2;de=false;minCov=0;pc=0
12	GeMoMa	exon	10145333	10145478	.	-	.	ID=nbis-exon-338638;Parent=PASSSERD10004.2;de=false;minCov=0;pc=0
12	GeMoMa	exon	10146288	10146354	.	-	.	ID=nbis-exon-338639;Parent=PASSSERD10004.2;de=false;minCov=0;pc=0
12	GeMoMa	exon	10154765	10154845	.	-	.	ID=nbis-exon-338640;Parent=PASSSERD10004.2;de=false;minCov=0;pc=0
12	GeMoMa	exon	10155464	10155609	.	-	.	ID=nbis-exon-338641;Parent=PASSSERD10004.2;de=false;minCov=0;pc=0
12	GeMoMa	exon	10161209	10161395	.	-	.	ID=nbis-exon-338642;Parent=PASSSERD10004.2;de=false;minCov=0;pc=0
12	GeMoMa	exon	10161591	10161743	.	-	.	ID=nbis-exon-338643;Parent=PASSSERD10004.2;de=false;minCov=0;pc=0
12	GeMoMa	exon	10166194	10166363	.	-	.	ID=nbis-exon-338644;Parent=PASSSERD10004.2;de=false;minCov=0;pc=0
12	GeMoMa	exon	10168256	10168403	.	-	.	ID=nbis-exon-338645;Parent=PASSSERD10004.2;de=false;minCov=0;pc=0
12	GeMoMa	exon	10173841	10173986	.	-	.	ID=nbis-exon-338646;Parent=PASSSERD10004.2;de=false;minCov=0;pc=0
12	GeMoMa	exon	10174601	10174676	.	-	.	ID=nbis-exon-338647;Parent=PASSSERD10004.2;de=false;minCov=0;pc=0
12	GeMoMa	exon	10174944	10175030	.	-	.	ID=nbis-exon-338648;Parent=PASSSERD10004.2;de=false;minCov=0;pc=0
12	GeMoMa	exon	10177839	10177984	.	-	.	ID=nbis-exon-338649;Parent=PASSSERD10004.2;de=false;minCov=0;pc=0
12	GeMoMa	exon	10178754	10178889	.	-	.	ID=nbis-exon-338650;Parent=PASSSERD10004.2;de=false;minCov=0;pc=0
12	GeMoMa	exon	10182055	10182135	.	-	.	ID=nbis-exon-338651;Parent=PASSSERD10004.2;de=false;minCov=0;pc=0
12	GeMoMa	exon	10193991	10194078	.	-	.	ID=nbis-exon-338652;Parent=PASSSERD10004.2;de=false;minCov=0;pc=0
12	GeMoMa	CDS	10124042	10124239	.	-	0	ID=cds-307401;Parent=PASSSERD10004.2;ae=true;minCov=11;pc=1
12	GeMoMa	CDS	10126702	10126848	.	-	0	ID=cds-307400;Parent=PASSSERD10004.2;ae=true;de=true;minCov=14;pc=1
12	GeMoMa	CDS	10128509	10128745	.	-	0	ID=cds-307399;Parent=PASSSERD10004.2;ae=true;de=true;minCov=11;pc=1
12	GeMoMa	CDS	10132189	10132309	.	-	1	ID=cds-307398;Parent=PASSSERD10004.2;ae=true;de=true;minCov=11;pc=1
12	GeMoMa	CDS	10133529	10133648	.	-	1	ID=cds-307397;Parent=PASSSERD10004.2;ae=false;de=false;minCov=0;pc=0
12	GeMoMa	CDS	10135206	10135359	.	-	2	ID=cds-307396;Parent=PASSSERD10004.2;ae=true;de=true;minCov=9;pc=1
12	GeMoMa	CDS	10138085	10138261	.	-	2	ID=cds-307395;Parent=PASSSERD10004.2;ae=true;de=true;minCov=12;pc=1
12	GeMoMa	CDS	10140534	10140673	.	-	1	ID=cds-307394;Parent=PASSSERD10004.2;ae=true;de=true;minCov=14;pc=1
12	GeMoMa	CDS	10144898	10145042	.	-	2	ID=cds-307393;Parent=PASSSERD10004.2;ae=true;de=true;minCov=15;pc=1
12	GeMoMa	CDS	10145333	10145478	.	-	1	ID=cds-307392;Parent=PASSSERD10004.2;ae=true;de=true;minCov=11;pc=1
12	GeMoMa	CDS	10146288	10146354	.	-	2	ID=cds-307391;Parent=PASSSERD10004.2;ae=true;de=true;minCov=14;pc=1
12	GeMoMa	CDS	10154765	10154845	.	-	2	ID=cds-307390;Parent=PASSSERD10004.2;ae=true;de=true;minCov=8;pc=1
12	GeMoMa	CDS	10155464	10155609	.	-	1	ID=cds-307389;Parent=PASSSERD10004.2;ae=true;de=true;minCov=8;pc=1
12	GeMoMa	CDS	10161209	10161395	.	-	2	ID=cds-307388;Parent=PASSSERD10004.2;ae=true;de=true;minCov=7;pc=1
12	GeMoMa	CDS	10161591	10161743	.	-	2	ID=cds-307387;Parent=PASSSERD10004.2;ae=true;de=true;minCov=4;pc=1
12	GeMoMa	CDS	10166194	10166363	.	-	1	ID=cds-307386;Parent=PASSSERD10004.2;ae=true;de=true;minCov=6;pc=1
12	GeMoMa	CDS	10168256	10168403	.	-	2	ID=cds-307385;Parent=PASSSERD10004.2;ae=true;de=true;minCov=9;pc=1
12	GeMoMa	CDS	10173841	10173986	.	-	1	ID=cds-307384;Parent=PASSSERD10004.2;ae=true;de=true;minCov=4;pc=1
12	GeMoMa	CDS	10174601	10174676	.	-	2	ID=cds-307383;Parent=PASSSERD10004.2;ae=true;de=true;minCov=8;pc=1
12	GeMoMa	CDS	10174944	10175030	.	-	2	ID=cds-307382;Parent=PASSSERD10004.2;ae=true;de=true;minCov=17;pc=1
12	GeMoMa	CDS	10177839	10177984	.	-	1	ID=cds-307381;Parent=PASSSERD10004.2;ae=true;de=true;minCov=10;pc=1
12	GeMoMa	CDS	10178754	10178889	.	-	2	ID=cds-307380;Parent=PASSSERD10004.2;ae=true;de=true;minCov=9;pc=1
12	GeMoMa	CDS	10182055	10182135	.	-	2	ID=cds-307379;Parent=PASSSERD10004.2;ae=false;de=true;minCov=8;pc=1
12	GeMoMa	CDS	10193991	10194078	.	-	0	ID=cds-307378;Parent=PASSSERD10004.2;de=false;minCov=0;pc=0
12	AnnotationFinalizer_	three_prime_UTR	10105884	10108026	.	-	.	ID=three_prime_utr-32344;Parent=PASSSERD10004.2
12	AnnotationFinalizer_	three_prime_UTR	10108199	10109435	.	-	.	ID=three_prime_utr-32343;Parent=PASSSERD10004.2
12	AnnotationFinalizer_	three_prime_UTR	10109485	10112441	.	-	.	ID=three_prime_utr-32342;Parent=PASSSERD10004.2
12	AnnotationFinalizer_	three_prime_UTR	10112475	10112505	.	-	.	ID=three_prime_utr-32341;Parent=PASSSERD10004.2
12	AnnotationFinalizer_	three_prime_UTR	10112597	10114871	.	-	.	ID=three_prime_utr-32340;Parent=PASSSERD10004.2
12	AnnotationFinalizer_	three_prime_UTR	10122470	10124041	.	-	.	ID=three_prime_utr-32339;Parent=PASSSERD10004.2
12	GAF	gene	10384630	10401309	.	+	.	ID=PASSSERD10005;combinedEvidence=4;complete=3;maxEvidence=3;maxTie=1.0;transcripts=3
12	GeMoMa	mRNA	10384630	10401309	3596	+	.	ID=PASSSERD10005.1;Parent=PASSSERD10005;aa=715;alternative="onychos_gene-CCDC174,pyrgi_gene-CCDC174";avgCov=339.1828;bestScore=3596;ce=11;evidence=3;iAA=0.9409;lpm=258;maxGap=8;maxScore=3862;minCov=0;minSplitReads=0;nps=0;oldID=montanus_rna-XM_039695480.1_R0;pAA=0.9601;prediction=0;raa=727;rce=11;ref-gene=montanus_gene-CCDC174;start=M;stop=*;sumWeight=2.8;tae=0.9;tde=0.9;tie=0.9;tpc=0.986
12	GeMoMa	exon	10384630	10384659	.	+	.	ID=nbis-exon-338681;Parent=PASSSERD10005.1;de=false;minCov=0;pc=0
12	GeMoMa	exon	10391048	10391152	.	+	.	ID=nbis-exon-338682;Parent=PASSSERD10005.1;de=false;minCov=0;pc=0
12	GeMoMa	exon	10392038	10392138	.	+	.	ID=nbis-exon-338683;Parent=PASSSERD10005.1;de=false;minCov=0;pc=0
12	GeMoMa	exon	10393022	10393080	.	+	.	ID=nbis-exon-338684;Parent=PASSSERD10005.1;de=false;minCov=0;pc=0
12	GeMoMa	exon	10394009	10394189	.	+	.	ID=nbis-exon-338685;Parent=PASSSERD10005.1;de=false;minCov=0;pc=0
12	GeMoMa	exon	10395674	10395769	.	+	.	ID=nbis-exon-338686;Parent=PASSSERD10005.1;de=false;minCov=0;pc=0
12	GeMoMa	exon	10396619	10396755	.	+	.	ID=nbis-exon-338687;Parent=PASSSERD10005.1;de=false;minCov=0;pc=0
12	GeMoMa	exon	10397132	10397226	.	+	.	ID=nbis-exon-338688;Parent=PASSSERD10005.1;de=false;minCov=0;pc=0
12	GeMoMa	exon	10397481	10397628	.	+	.	ID=nbis-exon-338689;Parent=PASSSERD10005.1;de=false;minCov=0;pc=0
12	GeMoMa	exon	10398423	10398557	.	+	.	ID=nbis-exon-338690;Parent=PASSSERD10005.1;de=false;minCov=0;pc=0
12	GeMoMa	exon	10399626	10401309	.	+	.	ID=nbis-exon-338691;Parent=PASSSERD10005.1;de=false;minCov=0;pc=0
12	GeMoMa	CDS	10384630	10384659	.	+	0	ID=cds-307425;Parent=PASSSERD10005.1;de=false;minCov=0;pc=0
12	GeMoMa	CDS	10391048	10391152	.	+	0	ID=cds-307426;Parent=PASSSERD10005.1;ae=false;de=true;minCov=61;pc=1
12	GeMoMa	CDS	10392038	10392138	.	+	0	ID=cds-307427;Parent=PASSSERD10005.1;ae=true;de=true;minCov=407;pc=1
12	GeMoMa	CDS	10393022	10393080	.	+	1	ID=cds-307428;Parent=PASSSERD10005.1;ae=true;de=true;minCov=399;pc=1
12	GeMoMa	CDS	10394009	10394189	.	+	2	ID=cds-307429;Parent=PASSSERD10005.1;ae=true;de=true;minCov=370;pc=1
12	GeMoMa	CDS	10395674	10395769	.	+	1	ID=cds-307430;Parent=PASSSERD10005.1;ae=true;de=true;minCov=414;pc=1
12	GeMoMa	CDS	10396619	10396755	.	+	1	ID=cds-307431;Parent=PASSSERD10005.1;ae=true;de=true;minCov=414;pc=1
12	GeMoMa	CDS	10397132	10397226	.	+	2	ID=cds-307432;Parent=PASSSERD10005.1;ae=true;de=true;minCov=425;pc=1
12	GeMoMa	CDS	10397481	10397628	.	+	0	ID=cds-307433;Parent=PASSSERD10005.1;ae=true;de=true;minCov=411;pc=1
12	GeMoMa	CDS	10398423	10398557	.	+	2	ID=cds-307434;Parent=PASSSERD10005.1;ae=true;de=true;minCov=458;pc=1
12	GeMoMa	CDS	10399626	10400683	.	+	2	ID=cds-307435;Parent=PASSSERD10005.1;ae=true;minCov=47;pc=1
12	AnnotationFinalizer_	three_prime_UTR	10400684	10401309	.	+	.	ID=three_prime_utr-32351;Parent=PASSSERD10005.1
12	GeMoMa	mRNA	10390196	10401309	3470	+	.	ID=PASSSERD10005.2;Parent=PASSSERD10005;aa=649;avgCov=344.018;bestScore=3470;ce=9;evidence=1;iAA=1;lpm=649;maxGap=0;maxScore=3470;minCov=47;minSplitReads=13;nps=0;oldID=passerold_transcript:ENSPDOT00000014172_R0;pAA=1;prediction=0;raa=649;rce=9;ref-gene=passerold_gene:ENSPDOG00000009493;start=M;stop=*;sumWeight=0.8;tae=1;tde=1;tie=1;tpc=1
12	GeMoMa	exon	10390196	10391152	.	+	.	ID=nbis-exon-338692;Parent=PASSSERD10005.2;de=true;minCov=306;pc=1
12	GeMoMa	exon	10393022	10393080	.	+	.	ID=nbis-exon-338693;Parent=PASSSERD10005.2;de=true;minCov=306;pc=1
12	GeMoMa	exon	10394009	10394189	.	+	.	ID=nbis-exon-338694;Parent=PASSSERD10005.2;de=true;minCov=306;pc=1
12	GeMoMa	exon	10395674	10395769	.	+	.	ID=nbis-exon-338695;Parent=PASSSERD10005.2;de=true;minCov=306;pc=1
12	GeMoMa	exon	10396619	10396755	.	+	.	ID=nbis-exon-338696;Parent=PASSSERD10005.2;de=true;minCov=306;pc=1
12	GeMoMa	exon	10397132	10397226	.	+	.	ID=nbis-exon-338697;Parent=PASSSERD10005.2;de=true;minCov=306;pc=1
12	GeMoMa	exon	10397481	10397628	.	+	.	ID=nbis-exon-338698;Parent=PASSSERD10005.2;de=true;minCov=306;pc=1
12	GeMoMa	exon	10398423	10398557	.	+	.	ID=nbis-exon-338699;Parent=PASSSERD10005.2;de=true;minCov=306;pc=1
12	GeMoMa	exon	10399626	10401309	.	+	.	ID=nbis-exon-338700;Parent=PASSSERD10005.2;de=true;minCov=306;pc=1
12	GeMoMa	CDS	10391115	10391152	.	+	0	ID=cds-307436;Parent=PASSSERD10005.2;de=true;minCov=306;pc=1
12	GeMoMa	CDS	10393022	10393080	.	+	1	ID=cds-307437;Parent=PASSSERD10005.2;ae=true;de=true;minCov=399;pc=1
12	GeMoMa	CDS	10394009	10394189	.	+	2	ID=cds-307438;Parent=PASSSERD10005.2;ae=true;de=true;minCov=370;pc=1
12	GeMoMa	CDS	10395674	10395769	.	+	1	ID=cds-307439;Parent=PASSSERD10005.2;ae=true;de=true;minCov=414;pc=1
12	GeMoMa	CDS	10396619	10396755	.	+	1	ID=cds-307440;Parent=PASSSERD10005.2;ae=true;de=true;minCov=414;pc=1
12	GeMoMa	CDS	10397132	10397226	.	+	2	ID=cds-307441;Parent=PASSSERD10005.2;ae=true;de=true;minCov=425;pc=1
12	GeMoMa	CDS	10397481	10397628	.	+	0	ID=cds-307442;Parent=PASSSERD10005.2;ae=true;de=true;minCov=411;pc=1
12	GeMoMa	CDS	10398423	10398557	.	+	2	ID=cds-307443;Parent=PASSSERD10005.2;ae=true;de=true;minCov=458;pc=1
12	GeMoMa	CDS	10399626	10400683	.	+	2	ID=cds-307444;Parent=PASSSERD10005.2;ae=true;minCov=47;pc=1
12	AnnotationFinalizer_	five_prime_UTR	10390196	10391114	.	+	.	ID=five_prime_utr-40241;Parent=PASSSERD10005.2
12	AnnotationFinalizer_	three_prime_UTR	10400684	10401309	.	+	.	ID=three_prime_utr-32352;Parent=PASSSERD10005.2
12	GeMoMa	mRNA	10390196	10401309	3352	+	.	ID=PASSSERD10005.3;Parent=PASSSERD10005;aa=624;avgCov=341.7228;bestScore=3352;ce=8;evidence=1;iAA=1;lpm=624;maxGap=0;maxScore=3352;minCov=47;minSplitReads=387;nps=0;oldID=passerold_transcript:ENSPDOT00000014154_R0;pAA=1;prediction=0;raa=624;rce=8;ref-gene=passerold_gene:ENSPDOG00000009493;start=M;stop=*;sumWeight=0.8;tae=1;tde=1;tie=1;tpc=1
12	GeMoMa	exon	10390196	10391152	.	+	.	ID=nbis-exon-338701;Parent=PASSSERD10005.3;de=true;minCov=399;pc=1
12	GeMoMa	exon	10392038	10392138	.	+	.	ID=nbis-exon-338702;Parent=PASSSERD10005.3;de=true;minCov=399;pc=1
12	GeMoMa	exon	10393022	10393080	.	+	.	ID=nbis-exon-338703;Parent=PASSSERD10005.3;de=true;minCov=399;pc=1
12	GeMoMa	exon	10394009	10394189	.	+	.	ID=nbis-exon-338704;Parent=PASSSERD10005.3;de=true;minCov=399;pc=1
12	GeMoMa	exon	10395674	10395769	.	+	.	ID=nbis-exon-338705;Parent=PASSSERD10005.3;de=true;minCov=399;pc=1
12	GeMoMa	exon	10396619	10396755	.	+	.	ID=nbis-exon-338706;Parent=PASSSERD10005.3;de=true;minCov=399;pc=1
12	GeMoMa	exon	10397132	10397226	.	+	.	ID=nbis-exon-338707;Parent=PASSSERD10005.3;de=true;minCov=399;pc=1
12	GeMoMa	exon	10397481	10397628	.	+	.	ID=nbis-exon-338708;Parent=PASSSERD10005.3;de=true;minCov=399;pc=1
12	GeMoMa	exon	10398423	10398557	.	+	.	ID=nbis-exon-338709;Parent=PASSSERD10005.3;de=true;minCov=399;pc=1
12	GeMoMa	exon	10399626	10401309	.	+	.	ID=nbis-exon-338710;Parent=PASSSERD10005.3;de=true;minCov=399;pc=1
12	GeMoMa	CDS	10393059	10393080	.	+	0	ID=cds-307445;Parent=PASSSERD10005.3;de=true;minCov=399;pc=1
12	GeMoMa	CDS	10394009	10394189	.	+	2	ID=cds-307446;Parent=PASSSERD10005.3;ae=true;de=true;minCov=370;pc=1
12	GeMoMa	CDS	10395674	10395769	.	+	1	ID=cds-307447;Parent=PASSSERD10005.3;ae=true;de=true;minCov=414;pc=1
12	GeMoMa	CDS	10396619	10396755	.	+	1	ID=cds-307448;Parent=PASSSERD10005.3;ae=true;de=true;minCov=414;pc=1
12	GeMoMa	CDS	10397132	10397226	.	+	2	ID=cds-307449;Parent=PASSSERD10005.3;ae=true;de=true;minCov=425;pc=1
12	GeMoMa	CDS	10397481	10397628	.	+	0	ID=cds-307450;Parent=PASSSERD10005.3;ae=true;de=true;minCov=411;pc=1
12	GeMoMa	CDS	10398423	10398557	.	+	2	ID=cds-307451;Parent=PASSSERD10005.3;ae=true;de=true;minCov=458;pc=1
12	GeMoMa	CDS	10399626	10400683	.	+	2	ID=cds-307452;Parent=PASSSERD10005.3;ae=true;minCov=47;pc=1
12	AnnotationFinalizer_	five_prime_UTR	10390196	10391152	.	+	.	ID=five_prime_utr-40242;Parent=PASSSERD10005.3
12	AnnotationFinalizer_	five_prime_UTR	10392038	10392138	.	+	.	ID=five_prime_utr-40243;Parent=PASSSERD10005.3
12	AnnotationFinalizer_	five_prime_UTR	10393022	10393058	.	+	.	ID=five_prime_utr-40244;Parent=PASSSERD10005.3
12	AnnotationFinalizer_	three_prime_UTR	10400684	10401309	.	+	.	ID=three_prime_utr-32353;Parent=PASSSERD10005.3
12	GAF	gene	10408517	10412569	.	+	.	ID=PASSSERD10006;combinedEvidence=4;complete=1;maxEvidence=4;maxTie=1.0;transcripts=1
12	GeMoMa	mRNA	10408517	10412569	2099	+	.	ID=PASSSERD10006.1;Parent=PASSSERD10006;aa=420;alternative="onychos_gene-CCDC51,passerold_gene:ENSPDOG00000009532,pyrgi_gene-CCDC51";avgCov=1599.8421;bestScore=2099;ce=3;evidence=4;iAA=1;lpm=420;maxGap=0;maxScore=2099;minCov=660;minSplitReads=1489;nps=0;oldID=montanus_rna-XM_039734396.1_R0;pAA=1;prediction=0;raa=420;rce=3;ref-gene=montanus_gene-CCDC51;start=M;stop=*;sumWeight=3.6;tae=1;tde=1;tie=1;tpc=1
12	GeMoMa	exon	10408517	10409901	.	+	.	ID=nbis-exon-338711;Parent=PASSSERD10006.1;de=true;minCov=1236;pc=1
12	GeMoMa	exon	10410026	10410372	.	+	.	ID=nbis-exon-338712;Parent=PASSSERD10006.1;de=true;minCov=1236;pc=1
12	GeMoMa	exon	10410673	10410837	.	+	.	ID=nbis-exon-338713;Parent=PASSSERD10006.1;de=true;minCov=1236;pc=1
12	GeMoMa	exon	10411573	10412569	.	+	.	ID=nbis-exon-338714;Parent=PASSSERD10006.1;de=true;minCov=1236;pc=1
12	GeMoMa	CDS	10410055	10410372	.	+	0	ID=cds-307453;Parent=PASSSERD10006.1;de=true;minCov=1236;pc=1
12	GeMoMa	CDS	10410673	10410837	.	+	0	ID=cds-307454;Parent=PASSSERD10006.1;ae=true;de=true;minCov=1511;pc=1
12	GeMoMa	CDS	10411573	10412349	.	+	0	ID=cds-307455;Parent=PASSSERD10006.1;ae=true;minCov=660;pc=1
12	AnnotationFinalizer_	five_prime_UTR	10408517	10409901	.	+	.	ID=five_prime_utr-40245;Parent=PASSSERD10006.1
12	AnnotationFinalizer_	five_prime_UTR	10410026	10410054	.	+	.	ID=five_prime_utr-40246;Parent=PASSSERD10006.1
12	AnnotationFinalizer_	three_prime_UTR	10412350	10412569	.	+	.	ID=three_prime_utr-32354;Parent=PASSSERD10006.1
12	GAF	gene	10457911	10497522	.	+	.	ID=PASSSERD10007;combinedEvidence=4;complete=1;maxEvidence=4;maxTie=1.0;transcripts=1
12	GeMoMa	mRNA	10457911	10497522	11554	+	.	ID=PASSSERD10007.1;Parent=PASSSERD10007;aa=2204;alternative="onychos_gene-PLXNB1,passerold_gene:ENSPDOG00000009686,pyrgi_gene-PLXNB1";avgCov=20.0597;bestScore=11554;ce=36;evidence=4;iAA=0.9964;lpm=1107;maxGap=0;maxScore=11605;minCov=3;minSplitReads=3;nps=0;oldID=montanus_rna-XM_039695373.1_R0;pAA=0.9982;prediction=0;raa=2204;rce=36;ref-gene=montanus_gene-PLXNB1;start=M;stop=*;sumWeight=3.6;tae=1;tde=1;tie=1;tpc=1
12	GeMoMa	exon	10457911	10459057	.	+	.	ID=nbis-exon-338715;Parent=PASSSERD10007.1;de=true;minCov=3;pc=1
12	GeMoMa	exon	10463564	10463746	.	+	.	ID=nbis-exon-338716;Parent=PASSSERD10007.1;de=true;minCov=3;pc=1
12	GeMoMa	exon	10464161	10464289	.	+	.	ID=nbis-exon-338717;Parent=PASSSERD10007.1;de=true;minCov=3;pc=1
12	GeMoMa	exon	10466047	10466147	.	+	.	ID=nbis-exon-338718;Parent=PASSSERD10007.1;de=true;minCov=3;pc=1
12	GeMoMa	exon	10466819	10466951	.	+	.	ID=nbis-exon-338719;Parent=PASSSERD10007.1;de=true;minCov=3;pc=1
12	GeMoMa	exon	10467636	10467792	.	+	.	ID=nbis-exon-338720;Parent=PASSSERD10007.1;de=true;minCov=3;pc=1
12	GeMoMa	exon	10470597	10470705	.	+	.	ID=nbis-exon-338721;Parent=PASSSERD10007.1;de=true;minCov=3;pc=1
12	GeMoMa	exon	10470804	10470912	.	+	.	ID=nbis-exon-338722;Parent=PASSSERD10007.1;de=true;minCov=3;pc=1
12	GeMoMa	exon	10471512	10472372	.	+	.	ID=nbis-exon-338723;Parent=PASSSERD10007.1;de=true;minCov=3;pc=1
12	GeMoMa	exon	10472515	10472640	.	+	.	ID=nbis-exon-338724;Parent=PASSSERD10007.1;de=true;minCov=3;pc=1
12	GeMoMa	exon	10473692	10473814	.	+	.	ID=nbis-exon-338725;Parent=PASSSERD10007.1;de=true;minCov=3;pc=1
12	GeMoMa	exon	10474764	10474857	.	+	.	ID=nbis-exon-338726;Parent=PASSSERD10007.1;de=true;minCov=3;pc=1
12	GeMoMa	exon	10475106	10475272	.	+	.	ID=nbis-exon-338727;Parent=PASSSERD10007.1;de=true;minCov=3;pc=1
12	GeMoMa	exon	10476297	10476448	.	+	.	ID=nbis-exon-338728;Parent=PASSSERD10007.1;de=true;minCov=3;pc=1
12	GeMoMa	exon	10478291	10478396	.	+	.	ID=nbis-exon-338729;Parent=PASSSERD10007.1;de=true;minCov=3;pc=1
12	GeMoMa	exon	10479720	10479856	.	+	.	ID=nbis-exon-338730;Parent=PASSSERD10007.1;de=true;minCov=3;pc=1
12	GeMoMa	exon	10480477	10480653	.	+	.	ID=nbis-exon-338731;Parent=PASSSERD10007.1;de=true;minCov=3;pc=1
12	GeMoMa	exon	10480839	10481007	.	+	.	ID=nbis-exon-338732;Parent=PASSSERD10007.1;de=true;minCov=3;pc=1
12	GeMoMa	exon	10482124	10482366	.	+	.	ID=nbis-exon-338733;Parent=PASSSERD10007.1;de=true;minCov=3;pc=1
12	GeMoMa	exon	10483603	10483779	.	+	.	ID=nbis-exon-338734;Parent=PASSSERD10007.1;de=true;minCov=3;pc=1
12	GeMoMa	exon	10484108	10484256	.	+	.	ID=nbis-exon-338735;Parent=PASSSERD10007.1;de=true;minCov=3;pc=1
12	GeMoMa	exon	10484631	10484731	.	+	.	ID=nbis-exon-338736;Parent=PASSSERD10007.1;de=true;minCov=3;pc=1
12	GeMoMa	exon	10485497	10485714	.	+	.	ID=nbis-exon-338737;Parent=PASSSERD10007.1;de=true;minCov=3;pc=1
12	GeMoMa	exon	10485900	10486078	.	+	.	ID=nbis-exon-338738;Parent=PASSSERD10007.1;de=true;minCov=3;pc=1
12	GeMoMa	exon	10486579	10486645	.	+	.	ID=nbis-exon-338739;Parent=PASSSERD10007.1;de=true;minCov=3;pc=1
12	GeMoMa	exon	10487202	10487348	.	+	.	ID=nbis-exon-338740;Parent=PASSSERD10007.1;de=true;minCov=3;pc=1
12	GeMoMa	exon	10487820	10487997	.	+	.	ID=nbis-exon-338741;Parent=PASSSERD10007.1;de=true;minCov=3;pc=1
12	GeMoMa	exon	10488823	10488926	.	+	.	ID=nbis-exon-338742;Parent=PASSSERD10007.1;de=true;minCov=3;pc=1
12	GeMoMa	exon	10489581	10489665	.	+	.	ID=nbis-exon-338743;Parent=PASSSERD10007.1;de=true;minCov=3;pc=1
12	GeMoMa	exon	10490390	10490556	.	+	.	ID=nbis-exon-338744;Parent=PASSSERD10007.1;de=true;minCov=3;pc=1
12	GeMoMa	exon	10490895	10491055	.	+	.	ID=nbis-exon-338745;Parent=PASSSERD10007.1;de=true;minCov=3;pc=1
12	GeMoMa	exon	10491297	10491444	.	+	.	ID=nbis-exon-338746;Parent=PASSSERD10007.1;de=true;minCov=3;pc=1
12	GeMoMa	exon	10492164	10492228	.	+	.	ID=nbis-exon-338747;Parent=PASSSERD10007.1;de=true;minCov=3;pc=1
12	GeMoMa	exon	10492310	10492385	.	+	.	ID=nbis-exon-338748;Parent=PASSSERD10007.1;de=true;minCov=3;pc=1
12	GeMoMa	exon	10492739	10492813	.	+	.	ID=nbis-exon-338749;Parent=PASSSERD10007.1;de=true;minCov=3;pc=1
12	GeMoMa	exon	10493351	10493570	.	+	.	ID=nbis-exon-338750;Parent=PASSSERD10007.1;de=true;minCov=3;pc=1
12	GeMoMa	exon	10493663	10497522	.	+	.	ID=nbis-exon-338751;Parent=PASSSERD10007.1;de=true;minCov=3;pc=1
12	GeMoMa	CDS	10457924	10459057	.	+	0	ID=cds-307456;Parent=PASSSERD10007.1;de=true;minCov=3;pc=1
12	GeMoMa	CDS	10463564	10463746	.	+	0	ID=cds-307457;Parent=PASSSERD10007.1;ae=true;de=true;minCov=3;pc=1
12	GeMoMa	CDS	10464161	10464289	.	+	0	ID=cds-307458;Parent=PASSSERD10007.1;ae=true;de=true;minCov=3;pc=1
12	GeMoMa	CDS	10466047	10466147	.	+	0	ID=cds-307459;Parent=PASSSERD10007.1;ae=true;de=true;minCov=5;pc=1
12	GeMoMa	CDS	10466819	10466951	.	+	1	ID=cds-307460;Parent=PASSSERD10007.1;ae=true;de=true;minCov=4;pc=1
12	GeMoMa	CDS	10467636	10467792	.	+	0	ID=cds-307461;Parent=PASSSERD10007.1;ae=true;de=true;minCov=9;pc=1
12	GeMoMa	CDS	10470597	10470705	.	+	2	ID=cds-307462;Parent=PASSSERD10007.1;ae=true;de=true;minCov=7;pc=1
12	GeMoMa	CDS	10470804	10470912	.	+	1	ID=cds-307463;Parent=PASSSERD10007.1;ae=true;de=true;minCov=4;pc=1
12	GeMoMa	CDS	10471512	10472372	.	+	0	ID=cds-307464;Parent=PASSSERD10007.1;ae=true;de=true;minCov=3;pc=1
12	GeMoMa	CDS	10472515	10472640	.	+	0	ID=cds-307465;Parent=PASSSERD10007.1;ae=true;de=true;minCov=15;pc=1
12	GeMoMa	CDS	10473692	10473814	.	+	0	ID=cds-307466;Parent=PASSSERD10007.1;ae=true;de=true;minCov=20;pc=1
12	GeMoMa	CDS	10474764	10474857	.	+	0	ID=cds-307467;Parent=PASSSERD10007.1;ae=true;de=true;minCov=25;pc=1
12	GeMoMa	CDS	10475106	10475272	.	+	2	ID=cds-307468;Parent=PASSSERD10007.1;ae=true;de=true;minCov=25;pc=1
12	GeMoMa	CDS	10476297	10476448	.	+	0	ID=cds-307469;Parent=PASSSERD10007.1;ae=true;de=true;minCov=18;pc=1
12	GeMoMa	CDS	10478291	10478396	.	+	1	ID=cds-307470;Parent=PASSSERD10007.1;ae=true;de=true;minCov=14;pc=1
12	GeMoMa	CDS	10479720	10479856	.	+	0	ID=cds-307471;Parent=PASSSERD10007.1;ae=true;de=true;minCov=11;pc=1
12	GeMoMa	CDS	10480477	10480653	.	+	1	ID=cds-307472;Parent=PASSSERD10007.1;ae=true;de=true;minCov=11;pc=1
12	GeMoMa	CDS	10480839	10481007	.	+	1	ID=cds-307473;Parent=PASSSERD10007.1;ae=true;de=true;minCov=12;pc=1
12	GeMoMa	CDS	10482124	10482366	.	+	0	ID=cds-307474;Parent=PASSSERD10007.1;ae=true;de=true;minCov=30;pc=1
12	GeMoMa	CDS	10483603	10483779	.	+	0	ID=cds-307475;Parent=PASSSERD10007.1;ae=true;de=true;minCov=9;pc=1
12	GeMoMa	CDS	10484108	10484256	.	+	0	ID=cds-307476;Parent=PASSSERD10007.1;ae=true;de=true;minCov=14;pc=1
12	GeMoMa	CDS	10484631	10484731	.	+	1	ID=cds-307477;Parent=PASSSERD10007.1;ae=true;de=true;minCov=31;pc=1
12	GeMoMa	CDS	10485497	10485714	.	+	2	ID=cds-307478;Parent=PASSSERD10007.1;ae=true;de=true;minCov=14;pc=1
12	GeMoMa	CDS	10485900	10486078	.	+	0	ID=cds-307479;Parent=PASSSERD10007.1;ae=true;de=true;minCov=18;pc=1
12	GeMoMa	CDS	10486579	10486645	.	+	1	ID=cds-307480;Parent=PASSSERD10007.1;ae=true;de=true;minCov=24;pc=1
12	GeMoMa	CDS	10487202	10487348	.	+	0	ID=cds-307481;Parent=PASSSERD10007.1;ae=true;de=true;minCov=19;pc=1
12	GeMoMa	CDS	10487820	10487997	.	+	0	ID=cds-307482;Parent=PASSSERD10007.1;ae=true;de=true;minCov=25;pc=1
12	GeMoMa	CDS	10488823	10488926	.	+	2	ID=cds-307483;Parent=PASSSERD10007.1;ae=true;de=true;minCov=20;pc=1
12	GeMoMa	CDS	10489581	10489665	.	+	0	ID=cds-307484;Parent=PASSSERD10007.1;ae=true;de=true;minCov=34;pc=1
12	GeMoMa	CDS	10490390	10490556	.	+	2	ID=cds-307485;Parent=PASSSERD10007.1;ae=true;de=true;minCov=19;pc=1
12	GeMoMa	CDS	10490895	10491055	.	+	0	ID=cds-307486;Parent=PASSSERD10007.1;ae=true;de=true;minCov=14;pc=1
12	GeMoMa	CDS	10491297	10491444	.	+	1	ID=cds-307487;Parent=PASSSERD10007.1;ae=true;de=true;minCov=23;pc=1
12	GeMoMa	CDS	10492164	10492228	.	+	0	ID=cds-307488;Parent=PASSSERD10007.1;ae=true;de=true;minCov=32;pc=1
12	GeMoMa	CDS	10492310	10492385	.	+	1	ID=cds-307489;Parent=PASSSERD10007.1;ae=true;de=true;minCov=31;pc=1
12	GeMoMa	CDS	10492739	10492813	.	+	0	ID=cds-307490;Parent=PASSSERD10007.1;ae=true;de=true;minCov=38;pc=1
12	GeMoMa	CDS	10493351	10493455	.	+	0	ID=cds-307491;Parent=PASSSERD10007.1;ae=true;minCov=22;pc=1
12	AnnotationFinalizer_	five_prime_UTR	10457911	10457923	.	+	.	ID=five_prime_utr-40247;Parent=PASSSERD10007.1
12	AnnotationFinalizer_	three_prime_UTR	10493456	10493570	.	+	.	ID=three_prime_utr-32355;Parent=PASSSERD10007.1
12	AnnotationFinalizer_	three_prime_UTR	10493663	10497522	.	+	.	ID=three_prime_utr-32356;Parent=PASSSERD10007.1
12	GAF	gene	10498465	10510744	.	+	.	ID=PASSSERD10008;combinedEvidence=3;complete=2;maxEvidence=3;maxTie=1.0;transcripts=2
12	GeMoMa	mRNA	10498465	10510744	2009	+	.	ID=PASSSERD10008.1;Parent=PASSSERD10008;aa=382;alternative="onychos_gene-LOC121347150,pyrgi_gene-LOC121351548";avgCov=16.9965;bestScore=2009;ce=11;evidence=3;iAA=0.9974;lpm=369;maxGap=0;maxScore=2012;minCov=4;minSplitReads=3;nps=0;oldID=montanus_rna-XM_039734019.1_R0;pAA=0.9974;prediction=0;raa=382;rce=11;ref-gene=montanus_gene-LOC120514021;start=M;stop=*;sumWeight=2.8;tae=1;tde=1;tie=1;tpc=1
12	GeMoMa	exon	10498465	10498911	.	+	.	ID=nbis-exon-338752;Parent=PASSSERD10008.1;de=true;minCov=16;pc=1
12	GeMoMa	exon	10501186	10501312	.	+	.	ID=nbis-exon-338753;Parent=PASSSERD10008.1;de=true;minCov=16;pc=1
12	GeMoMa	exon	10501471	10501579	.	+	.	ID=nbis-exon-338754;Parent=PASSSERD10008.1;de=true;minCov=16;pc=1
12	GeMoMa	exon	10502060	10502147	.	+	.	ID=nbis-exon-338755;Parent=PASSSERD10008.1;de=true;minCov=16;pc=1
12	GeMoMa	exon	10504300	10504387	.	+	.	ID=nbis-exon-338756;Parent=PASSSERD10008.1;de=true;minCov=16;pc=1
12	GeMoMa	exon	10504609	10504715	.	+	.	ID=nbis-exon-338757;Parent=PASSSERD10008.1;de=true;minCov=16;pc=1
12	GeMoMa	exon	10506615	10506777	.	+	.	ID=nbis-exon-338758;Parent=PASSSERD10008.1;de=true;minCov=16;pc=1
12	GeMoMa	exon	10507965	10508050	.	+	.	ID=nbis-exon-338759;Parent=PASSSERD10008.1;de=true;minCov=16;pc=1
12	GeMoMa	exon	10508487	10508594	.	+	.	ID=nbis-exon-338760;Parent=PASSSERD10008.1;de=true;minCov=16;pc=1
12	GeMoMa	exon	10509006	10509075	.	+	.	ID=nbis-exon-338761;Parent=PASSSERD10008.1;de=true;minCov=16;pc=1
12	GeMoMa	exon	10509159	10509251	.	+	.	ID=nbis-exon-338762;Parent=PASSSERD10008.1;de=true;minCov=16;pc=1
12	GeMoMa	exon	10510486	10510744	.	+	.	ID=nbis-exon-338763;Parent=PASSSERD10008.1;de=true;minCov=16;pc=1
12	GeMoMa	CDS	10501267	10501312	.	+	0	ID=cds-307492;Parent=PASSSERD10008.1;de=true;minCov=16;pc=1
12	GeMoMa	CDS	10501471	10501579	.	+	2	ID=cds-307493;Parent=PASSSERD10008.1;ae=true;de=true;minCov=19;pc=1
12	GeMoMa	CDS	10502060	10502147	.	+	1	ID=cds-307494;Parent=PASSSERD10008.1;ae=true;de=true;minCov=10;pc=1
12	GeMoMa	CDS	10504300	10504387	.	+	0	ID=cds-307495;Parent=PASSSERD10008.1;ae=true;de=true;minCov=4;pc=1
12	GeMoMa	CDS	10504609	10504715	.	+	2	ID=cds-307496;Parent=PASSSERD10008.1;ae=true;de=true;minCov=10;pc=1
12	GeMoMa	CDS	10506615	10506777	.	+	0	ID=cds-307497;Parent=PASSSERD10008.1;ae=true;de=true;minCov=5;pc=1
12	GeMoMa	CDS	10507965	10508050	.	+	2	ID=cds-307498;Parent=PASSSERD10008.1;ae=true;de=true;minCov=17;pc=1
12	GeMoMa	CDS	10508487	10508594	.	+	0	ID=cds-307499;Parent=PASSSERD10008.1;ae=true;de=true;minCov=11;pc=1
12	GeMoMa	CDS	10509006	10509075	.	+	0	ID=cds-307500;Parent=PASSSERD10008.1;ae=true;de=true;minCov=28;pc=1
12	GeMoMa	CDS	10509159	10509251	.	+	2	ID=cds-307501;Parent=PASSSERD10008.1;ae=true;de=true;minCov=20;pc=1
12	GeMoMa	CDS	10510486	10510673	.	+	2	ID=cds-307502;Parent=PASSSERD10008.1;ae=true;minCov=9;pc=1
12	AnnotationFinalizer_	five_prime_UTR	10498465	10498911	.	+	.	ID=five_prime_utr-40248;Parent=PASSSERD10008.1
12	AnnotationFinalizer_	five_prime_UTR	10501186	10501266	.	+	.	ID=five_prime_utr-40249;Parent=PASSSERD10008.1
12	AnnotationFinalizer_	three_prime_UTR	10510674	10510744	.	+	.	ID=three_prime_utr-32357;Parent=PASSSERD10008.1
12	GeMoMa	mRNA	10498465	10510744	1742	+	.	ID=PASSSERD10008.2;Parent=PASSSERD10008;aa=329;avgCov=17.5694;bestScore=1742;ce=11;evidence=1;iAA=1;lpm=329;maxGap=0;maxScore=1742;minCov=4;minSplitReads=3;nps=0;oldID=montanus_rna-XM_039734020.1_R0;pAA=1;prediction=0;raa=329;rce=11;ref-gene=montanus_gene-LOC120514021;start=M;stop=*;sumWeight=0.8;tae=1;tde=1;tie=1;tpc=1
12	GeMoMa	exon	10498465	10498911	.	+	.	ID=nbis-exon-338764;Parent=PASSSERD10008.2;de=true;minCov=16;pc=1
12	GeMoMa	exon	10501186	10501312	.	+	.	ID=nbis-exon-338765;Parent=PASSSERD10008.2;de=true;minCov=16;pc=1
12	GeMoMa	exon	10501471	10501579	.	+	.	ID=nbis-exon-338766;Parent=PASSSERD10008.2;de=true;minCov=16;pc=1
12	GeMoMa	exon	10502060	10502147	.	+	.	ID=nbis-exon-338767;Parent=PASSSERD10008.2;de=true;minCov=16;pc=1
12	GeMoMa	exon	10504300	10504387	.	+	.	ID=nbis-exon-338768;Parent=PASSSERD10008.2;de=true;minCov=16;pc=1
12	GeMoMa	exon	10504609	10504715	.	+	.	ID=nbis-exon-338769;Parent=PASSSERD10008.2;de=true;minCov=16;pc=1
12	GeMoMa	exon	10506615	10506777	.	+	.	ID=nbis-exon-338770;Parent=PASSSERD10008.2;de=true;minCov=16;pc=1
12	GeMoMa	exon	10507965	10508050	.	+	.	ID=nbis-exon-338771;Parent=PASSSERD10008.2;de=true;minCov=16;pc=1
12	GeMoMa	exon	10508487	10508594	.	+	.	ID=nbis-exon-338772;Parent=PASSSERD10008.2;de=true;minCov=16;pc=1
12	GeMoMa	exon	10509006	10509075	.	+	.	ID=nbis-exon-338773;Parent=PASSSERD10008.2;de=true;minCov=16;pc=1
12	GeMoMa	exon	10509159	10509251	.	+	.	ID=nbis-exon-338774;Parent=PASSSERD10008.2;de=true;minCov=16;pc=1
12	GeMoMa	exon	10509724	10510744	.	+	.	ID=nbis-exon-338775;Parent=PASSSERD10008.2;de=true;minCov=16;pc=1
12	GeMoMa	CDS	10501267	10501312	.	+	0	ID=cds-307503;Parent=PASSSERD10008.2;de=true;minCov=16;pc=1
12	GeMoMa	CDS	10501471	10501579	.	+	2	ID=cds-307504;Parent=PASSSERD10008.2;ae=true;de=true;minCov=19;pc=1
12	GeMoMa	CDS	10502060	10502147	.	+	1	ID=cds-307505;Parent=PASSSERD10008.2;ae=true;de=true;minCov=10;pc=1
12	GeMoMa	CDS	10504300	10504387	.	+	0	ID=cds-307506;Parent=PASSSERD10008.2;ae=true;de=true;minCov=4;pc=1
12	GeMoMa	CDS	10504609	10504715	.	+	2	ID=cds-307507;Parent=PASSSERD10008.2;ae=true;de=true;minCov=10;pc=1
12	GeMoMa	CDS	10506615	10506777	.	+	0	ID=cds-307508;Parent=PASSSERD10008.2;ae=true;de=true;minCov=5;pc=1
12	GeMoMa	CDS	10507965	10508050	.	+	2	ID=cds-307509;Parent=PASSSERD10008.2;ae=true;de=true;minCov=17;pc=1
12	GeMoMa	CDS	10508487	10508594	.	+	0	ID=cds-307510;Parent=PASSSERD10008.2;ae=true;de=true;minCov=11;pc=1
12	GeMoMa	CDS	10509006	10509075	.	+	0	ID=cds-307511;Parent=PASSSERD10008.2;ae=true;de=true;minCov=28;pc=1
12	GeMoMa	CDS	10509159	10509251	.	+	2	ID=cds-307512;Parent=PASSSERD10008.2;ae=true;de=true;minCov=20;pc=1
12	GeMoMa	CDS	10509724	10509752	.	+	2	ID=cds-307513;Parent=PASSSERD10008.2;ae=true;minCov=36;pc=1
12	AnnotationFinalizer_	five_prime_UTR	10498465	10498911	.	+	.	ID=five_prime_utr-40250;Parent=PASSSERD10008.2
12	AnnotationFinalizer_	five_prime_UTR	10501186	10501266	.	+	.	ID=five_prime_utr-40251;Parent=PASSSERD10008.2
12	AnnotationFinalizer_	three_prime_UTR	10509753	10510744	.	+	.	ID=three_prime_utr-32358;Parent=PASSSERD10008.2
12	GAF	gene	10512532	10515615	.	-	.	ID=PASSSERD10009;combinedEvidence=1;complete=1;maxEvidence=1;maxTie=NA;transcripts=1
12	GeMoMa	mRNA	10512532	10515615	104	-	.	ID=PASSSERD10009.1;Parent=PASSSERD10009;aa=91;avgCov=7.7106;bestScore=104;ce=1;evidence=1;iAA=0.2586;lpm=29;maxGap=70;maxScore=1555;minCov=2;minSplitReads=NA;nps=0;oldID=onychos_rna-XM_041425540.1_R0;pAA=0.3;prediction=0;raa=290;rce=1;ref-gene=onychos_gene-LOC121347151;start=M;stop=*;sumWeight=1.0;tae=NA;tde=NA;tie=NA;tpc=1
12	GeMoMa	exon	10512532	10515615	.	-	.	ID=nbis-exon-338776;Parent=PASSSERD10009.1;minCov=2;pc=1
12	GeMoMa	CDS	10512566	10512838	.	-	0	ID=cds-307514;Parent=PASSSERD10009.1;minCov=2;pc=1
12	AnnotationFinalizer_	five_prime_UTR	10512839	10515615	.	-	.	ID=five_prime_utr-40252;Parent=PASSSERD10009.1
12	AnnotationFinalizer_	three_prime_UTR	10512532	10512565	.	-	.	ID=three_prime_utr-32359;Parent=PASSSERD10009.1
12	GAF	gene	10537594	10577597	.	+	.	ID=PASSSERD10010;combinedEvidence=4;complete=4;maxEvidence=4;maxTie=1.0;transcripts=4
12	GeMoMa	mRNA	10537594	10577597	7782	+	.	ID=PASSSERD10010.1;Parent=PASSSERD10010;aa=1498;alternative="montanus_gene-SETD5,onychos_gene-SETD5,pyrgi_gene-SETD5";avgCov=497.5837;bestScore=7782;ce=23;evidence=4;iAA=1;lpm=1498;maxGap=0;maxScore=7782;minCov=178;minSplitReads=249;nps=0;oldID=passerold_transcript:ENSPDOT00000015643_R0;pAA=1;prediction=0;raa=1498;rce=23;ref-gene=passerold_gene:ENSPDOG00000010417;start=M;stop=*;sumWeight=3.6;tae=1;tde=1;tie=1;tpc=1
12	GeMoMa	exon	10537594	10537770	.	+	.	ID=nbis-exon-338777;Parent=PASSSERD10010.1;de=true;minCov=322;pc=1
12	GeMoMa	exon	10541489	10541594	.	+	.	ID=nbis-exon-338778;Parent=PASSSERD10010.1;de=true;minCov=322;pc=1
12	GeMoMa	exon	10542476	10542687	.	+	.	ID=nbis-exon-338779;Parent=PASSSERD10010.1;de=true;minCov=322;pc=1
12	GeMoMa	exon	10543008	10543066	.	+	.	ID=nbis-exon-338780;Parent=PASSSERD10010.1;de=true;minCov=322;pc=1
12	GeMoMa	exon	10543471	10543658	.	+	.	ID=nbis-exon-338781;Parent=PASSSERD10010.1;de=true;minCov=322;pc=1
12	GeMoMa	exon	10544697	10544735	.	+	.	ID=nbis-exon-338782;Parent=PASSSERD10010.1;de=true;minCov=322;pc=1
12	GeMoMa	exon	10546254	10546496	.	+	.	ID=nbis-exon-338783;Parent=PASSSERD10010.1;de=true;minCov=322;pc=1
12	GeMoMa	exon	10551488	10551636	.	+	.	ID=nbis-exon-338784;Parent=PASSSERD10010.1;de=true;minCov=322;pc=1
12	GeMoMa	exon	10551955	10552072	.	+	.	ID=nbis-exon-338785;Parent=PASSSERD10010.1;de=true;minCov=322;pc=1
12	GeMoMa	exon	10552504	10552613	.	+	.	ID=nbis-exon-338786;Parent=PASSSERD10010.1;de=true;minCov=322;pc=1
12	GeMoMa	exon	10552899	10553145	.	+	.	ID=nbis-exon-338787;Parent=PASSSERD10010.1;de=true;minCov=322;pc=1
12	GeMoMa	exon	10553340	10553420	.	+	.	ID=nbis-exon-338788;Parent=PASSSERD10010.1;de=true;minCov=322;pc=1
12	GeMoMa	exon	10555818	10556117	.	+	.	ID=nbis-exon-338789;Parent=PASSSERD10010.1;de=true;minCov=322;pc=1
12	GeMoMa	exon	10556944	10557261	.	+	.	ID=nbis-exon-338790;Parent=PASSSERD10010.1;de=true;minCov=322;pc=1
12	GeMoMa	exon	10557718	10557960	.	+	.	ID=nbis-exon-338791;Parent=PASSSERD10010.1;de=true;minCov=322;pc=1
12	GeMoMa	exon	10561305	10561434	.	+	.	ID=nbis-exon-338792;Parent=PASSSERD10010.1;de=true;minCov=322;pc=1
12	GeMoMa	exon	10562607	10562860	.	+	.	ID=nbis-exon-338793;Parent=PASSSERD10010.1;de=true;minCov=322;pc=1
12	GeMoMa	exon	10564234	10564290	.	+	.	ID=nbis-exon-338794;Parent=PASSSERD10010.1;de=true;minCov=322;pc=1
12	GeMoMa	exon	10565663	10566130	.	+	.	ID=nbis-exon-338795;Parent=PASSSERD10010.1;de=true;minCov=322;pc=1
12	GeMoMa	exon	10567768	10568060	.	+	.	ID=nbis-exon-338796;Parent=PASSSERD10010.1;de=true;minCov=322;pc=1
12	GeMoMa	exon	10570752	10570885	.	+	.	ID=nbis-exon-338797;Parent=PASSSERD10010.1;de=true;minCov=322;pc=1
12	GeMoMa	exon	10574277	10574350	.	+	.	ID=nbis-exon-338798;Parent=PASSSERD10010.1;de=true;minCov=322;pc=1
12	GeMoMa	exon	10574529	10577597	.	+	.	ID=nbis-exon-338799;Parent=PASSSERD10010.1;de=true;minCov=322;pc=1
12	GeMoMa	CDS	10537700	10537770	.	+	0	ID=cds-307515;Parent=PASSSERD10010.1;de=true;minCov=322;pc=1
12	GeMoMa	CDS	10541489	10541594	.	+	1	ID=cds-307516;Parent=PASSSERD10010.1;ae=true;de=true;minCov=424;pc=1
12	GeMoMa	CDS	10542476	10542687	.	+	0	ID=cds-307517;Parent=PASSSERD10010.1;ae=true;de=true;minCov=354;pc=1
12	GeMoMa	CDS	10543008	10543066	.	+	1	ID=cds-307518;Parent=PASSSERD10010.1;ae=true;de=true;minCov=360;pc=1
12	GeMoMa	CDS	10543471	10543658	.	+	2	ID=cds-307519;Parent=PASSSERD10010.1;ae=true;de=true;minCov=238;pc=1
12	GeMoMa	CDS	10544697	10544735	.	+	0	ID=cds-307520;Parent=PASSSERD10010.1;ae=true;de=true;minCov=298;pc=1
12	GeMoMa	CDS	10546254	10546496	.	+	0	ID=cds-307521;Parent=PASSSERD10010.1;ae=true;de=true;minCov=364;pc=1
12	GeMoMa	CDS	10551488	10551636	.	+	0	ID=cds-307522;Parent=PASSSERD10010.1;ae=true;de=true;minCov=365;pc=1
12	GeMoMa	CDS	10551955	10552072	.	+	1	ID=cds-307523;Parent=PASSSERD10010.1;ae=true;de=true;minCov=397;pc=1
12	GeMoMa	CDS	10552504	10552613	.	+	0	ID=cds-307524;Parent=PASSSERD10010.1;ae=true;de=true;minCov=426;pc=1
12	GeMoMa	CDS	10552899	10553145	.	+	1	ID=cds-307525;Parent=PASSSERD10010.1;ae=true;de=true;minCov=422;pc=1
12	GeMoMa	CDS	10553340	10553420	.	+	0	ID=cds-307526;Parent=PASSSERD10010.1;ae=true;de=true;minCov=516;pc=1
12	GeMoMa	CDS	10555818	10556117	.	+	0	ID=cds-307527;Parent=PASSSERD10010.1;ae=true;de=true;minCov=400;pc=1
12	GeMoMa	CDS	10556944	10557261	.	+	0	ID=cds-307528;Parent=PASSSERD10010.1;ae=true;de=true;minCov=420;pc=1
12	GeMoMa	CDS	10557718	10557960	.	+	0	ID=cds-307529;Parent=PASSSERD10010.1;ae=true;de=true;minCov=592;pc=1
12	GeMoMa	CDS	10561305	10561434	.	+	0	ID=cds-307530;Parent=PASSSERD10010.1;ae=true;de=true;minCov=443;pc=1
12	GeMoMa	CDS	10562607	10562860	.	+	2	ID=cds-307531;Parent=PASSSERD10010.1;ae=true;de=true;minCov=178;pc=1
12	GeMoMa	CDS	10564234	10564290	.	+	0	ID=cds-307532;Parent=PASSSERD10010.1;ae=true;de=true;minCov=260;pc=1
12	GeMoMa	CDS	10565663	10566130	.	+	0	ID=cds-307533;Parent=PASSSERD10010.1;ae=true;de=true;minCov=265;pc=1
12	GeMoMa	CDS	10567768	10568060	.	+	0	ID=cds-307534;Parent=PASSSERD10010.1;ae=true;de=true;minCov=220;pc=1
12	GeMoMa	CDS	10570752	10570885	.	+	1	ID=cds-307535;Parent=PASSSERD10010.1;ae=true;de=true;minCov=507;pc=1
12	GeMoMa	CDS	10574277	10574350	.	+	2	ID=cds-307536;Parent=PASSSERD10010.1;ae=true;de=true;minCov=908;pc=1
12	GeMoMa	CDS	10574529	10575128	.	+	0	ID=cds-307537;Parent=PASSSERD10010.1;ae=true;minCov=335;pc=1
12	AnnotationFinalizer_	five_prime_UTR	10537594	10537699	.	+	.	ID=five_prime_utr-40253;Parent=PASSSERD10010.1
12	AnnotationFinalizer_	three_prime_UTR	10575129	10577597	.	+	.	ID=three_prime_utr-32360;Parent=PASSSERD10010.1
12	GeMoMa	mRNA	10537594	10577597	7032	+	.	ID=PASSSERD10010.2;Parent=PASSSERD10010;aa=1367;alternative="pyrgi_gene-SETD5";avgCov=504.5662;bestScore=7032;ce=20;evidence=2;iAA=0.9941;lpm=290;maxGap=0;maxScore=7064;minCov=178;minSplitReads=249;nps=0;oldID=montanus_rna-XM_039734018.1_R0;pAA=0.9941;prediction=0;raa=1367;rce=20;ref-gene=montanus_gene-SETD5;start=M;stop=*;sumWeight=1.8;tae=1;tde=1;tie=1;tpc=1
12	GeMoMa	exon	10537594	10537770	.	+	.	ID=nbis-exon-338800;Parent=PASSSERD10010.2;de=true;minCov=360;pc=1
12	GeMoMa	exon	10541489	10541594	.	+	.	ID=nbis-exon-338801;Parent=PASSSERD10010.2;de=true;minCov=360;pc=1
12	GeMoMa	exon	10542476	10542687	.	+	.	ID=nbis-exon-338802;Parent=PASSSERD10010.2;de=true;minCov=360;pc=1
12	GeMoMa	exon	10543008	10543066	.	+	.	ID=nbis-exon-338803;Parent=PASSSERD10010.2;de=true;minCov=360;pc=1
12	GeMoMa	exon	10543471	10543658	.	+	.	ID=nbis-exon-338804;Parent=PASSSERD10010.2;de=true;minCov=360;pc=1
12	GeMoMa	exon	10544697	10544735	.	+	.	ID=nbis-exon-338805;Parent=PASSSERD10010.2;de=true;minCov=360;pc=1
12	GeMoMa	exon	10546254	10546496	.	+	.	ID=nbis-exon-338806;Parent=PASSSERD10010.2;de=true;minCov=360;pc=1
12	GeMoMa	exon	10551488	10551636	.	+	.	ID=nbis-exon-338807;Parent=PASSSERD10010.2;de=true;minCov=360;pc=1
12	GeMoMa	exon	10551955	10552072	.	+	.	ID=nbis-exon-338808;Parent=PASSSERD10010.2;de=true;minCov=360;pc=1
12	GeMoMa	exon	10552504	10552613	.	+	.	ID=nbis-exon-338809;Parent=PASSSERD10010.2;de=true;minCov=360;pc=1
12	GeMoMa	exon	10552899	10553145	.	+	.	ID=nbis-exon-338810;Parent=PASSSERD10010.2;de=true;minCov=360;pc=1
12	GeMoMa	exon	10553340	10553420	.	+	.	ID=nbis-exon-338811;Parent=PASSSERD10010.2;de=true;minCov=360;pc=1
12	GeMoMa	exon	10555818	10556117	.	+	.	ID=nbis-exon-338812;Parent=PASSSERD10010.2;de=true;minCov=360;pc=1
12	GeMoMa	exon	10556944	10557261	.	+	.	ID=nbis-exon-338813;Parent=PASSSERD10010.2;de=true;minCov=360;pc=1
12	GeMoMa	exon	10557718	10557960	.	+	.	ID=nbis-exon-338814;Parent=PASSSERD10010.2;de=true;minCov=360;pc=1
12	GeMoMa	exon	10561305	10561434	.	+	.	ID=nbis-exon-338815;Parent=PASSSERD10010.2;de=true;minCov=360;pc=1
12	GeMoMa	exon	10562607	10562860	.	+	.	ID=nbis-exon-338816;Parent=PASSSERD10010.2;de=true;minCov=360;pc=1
12	GeMoMa	exon	10564234	10564290	.	+	.	ID=nbis-exon-338817;Parent=PASSSERD10010.2;de=true;minCov=360;pc=1
12	GeMoMa	exon	10565663	10566130	.	+	.	ID=nbis-exon-338818;Parent=PASSSERD10010.2;de=true;minCov=360;pc=1
12	GeMoMa	exon	10567768	10568060	.	+	.	ID=nbis-exon-338819;Parent=PASSSERD10010.2;de=true;minCov=360;pc=1
12	GeMoMa	exon	10570752	10570885	.	+	.	ID=nbis-exon-338820;Parent=PASSSERD10010.2;de=true;minCov=360;pc=1
12	GeMoMa	exon	10574277	10574350	.	+	.	ID=nbis-exon-338821;Parent=PASSSERD10010.2;de=true;minCov=360;pc=1
12	GeMoMa	exon	10574529	10577597	.	+	.	ID=nbis-exon-338822;Parent=PASSSERD10010.2;de=true;minCov=360;pc=1
12	GeMoMa	CDS	10543012	10543066	.	+	0	ID=cds-307538;Parent=PASSSERD10010.2;de=true;minCov=360;pc=1
12	GeMoMa	CDS	10543471	10543658	.	+	2	ID=cds-307539;Parent=PASSSERD10010.2;ae=true;de=true;minCov=238;pc=1
12	GeMoMa	CDS	10544697	10544735	.	+	0	ID=cds-307540;Parent=PASSSERD10010.2;ae=true;de=true;minCov=298;pc=1
12	GeMoMa	CDS	10546254	10546496	.	+	0	ID=cds-307541;Parent=PASSSERD10010.2;ae=true;de=true;minCov=364;pc=1
12	GeMoMa	CDS	10551488	10551636	.	+	0	ID=cds-307542;Parent=PASSSERD10010.2;ae=true;de=true;minCov=365;pc=1
12	GeMoMa	CDS	10551955	10552072	.	+	1	ID=cds-307543;Parent=PASSSERD10010.2;ae=true;de=true;minCov=397;pc=1
12	GeMoMa	CDS	10552504	10552613	.	+	0	ID=cds-307544;Parent=PASSSERD10010.2;ae=true;de=true;minCov=426;pc=1
12	GeMoMa	CDS	10552899	10553145	.	+	1	ID=cds-307545;Parent=PASSSERD10010.2;ae=true;de=true;minCov=422;pc=1
12	GeMoMa	CDS	10553340	10553420	.	+	0	ID=cds-307546;Parent=PASSSERD10010.2;ae=true;de=true;minCov=516;pc=1
12	GeMoMa	CDS	10555818	10556117	.	+	0	ID=cds-307547;Parent=PASSSERD10010.2;ae=true;de=true;minCov=400;pc=1
12	GeMoMa	CDS	10556944	10557261	.	+	0	ID=cds-307548;Parent=PASSSERD10010.2;ae=true;de=true;minCov=420;pc=1
12	GeMoMa	CDS	10557718	10557960	.	+	0	ID=cds-307549;Parent=PASSSERD10010.2;ae=true;de=true;minCov=592;pc=1
12	GeMoMa	CDS	10561305	10561434	.	+	0	ID=cds-307550;Parent=PASSSERD10010.2;ae=true;de=true;minCov=443;pc=1
12	GeMoMa	CDS	10562607	10562860	.	+	2	ID=cds-307551;Parent=PASSSERD10010.2;ae=true;de=true;minCov=178;pc=1
12	GeMoMa	CDS	10564234	10564290	.	+	0	ID=cds-307552;Parent=PASSSERD10010.2;ae=true;de=true;minCov=260;pc=1
12	GeMoMa	CDS	10565663	10566130	.	+	0	ID=cds-307553;Parent=PASSSERD10010.2;ae=true;de=true;minCov=265;pc=1
12	GeMoMa	CDS	10567768	10568060	.	+	0	ID=cds-307554;Parent=PASSSERD10010.2;ae=true;de=true;minCov=220;pc=1
12	GeMoMa	CDS	10570752	10570885	.	+	1	ID=cds-307555;Parent=PASSSERD10010.2;ae=true;de=true;minCov=507;pc=1
12	GeMoMa	CDS	10574277	10574350	.	+	2	ID=cds-307556;Parent=PASSSERD10010.2;ae=true;de=true;minCov=908;pc=1
12	GeMoMa	CDS	10574529	10575128	.	+	0	ID=cds-307557;Parent=PASSSERD10010.2;ae=true;minCov=335;pc=1
12	AnnotationFinalizer_	five_prime_UTR	10537594	10537770	.	+	.	ID=five_prime_utr-40254;Parent=PASSSERD10010.2
12	AnnotationFinalizer_	five_prime_UTR	10541489	10541594	.	+	.	ID=five_prime_utr-40255;Parent=PASSSERD10010.2
12	AnnotationFinalizer_	five_prime_UTR	10542476	10542687	.	+	.	ID=five_prime_utr-40256;Parent=PASSSERD10010.2
12	AnnotationFinalizer_	five_prime_UTR	10543008	10543011	.	+	.	ID=five_prime_utr-40257;Parent=PASSSERD10010.2
12	AnnotationFinalizer_	three_prime_UTR	10575129	10577597	.	+	.	ID=three_prime_utr-32361;Parent=PASSSERD10010.2
12	GeMoMa	mRNA	10537594	10577597	7542	+	.	ID=PASSSERD10010.3;Parent=PASSSERD10010;aa=1499;avgCov=497.2604;bestScore=7542;ce=23;evidence=1;iAA=0.97;lpm=283;maxGap=4;maxScore=7794;minCov=13;minSplitReads=7;nps=0;oldID=onychos_rna-XM_041425536.1_R0;pAA=0.9807;prediction=0;raa=1497;rce=23;ref-gene=onychos_gene-SETD5;start=M;stop=*;sumWeight=1.0;tae=1;tde=1;tie=1;tpc=1
12	GeMoMa	exon	10537594	10537770	.	+	.	ID=nbis-exon-338823;Parent=PASSSERD10010.3;de=true;minCov=322;pc=1
12	GeMoMa	exon	10541489	10541594	.	+	.	ID=nbis-exon-338824;Parent=PASSSERD10010.3;de=true;minCov=322;pc=1
12	GeMoMa	exon	10542476	10542687	.	+	.	ID=nbis-exon-338825;Parent=PASSSERD10010.3;de=true;minCov=322;pc=1
12	GeMoMa	exon	10543008	10543066	.	+	.	ID=nbis-exon-338826;Parent=PASSSERD10010.3;de=true;minCov=322;pc=1
12	GeMoMa	exon	10543471	10543658	.	+	.	ID=nbis-exon-338827;Parent=PASSSERD10010.3;de=true;minCov=322;pc=1
12	GeMoMa	exon	10544697	10544735	.	+	.	ID=nbis-exon-338828;Parent=PASSSERD10010.3;de=true;minCov=322;pc=1
12	GeMoMa	exon	10546254	10546496	.	+	.	ID=nbis-exon-338829;Parent=PASSSERD10010.3;de=true;minCov=322;pc=1
12	GeMoMa	exon	10551488	10551636	.	+	.	ID=nbis-exon-338830;Parent=PASSSERD10010.3;de=true;minCov=322;pc=1
12	GeMoMa	exon	10551955	10552072	.	+	.	ID=nbis-exon-338831;Parent=PASSSERD10010.3;de=true;minCov=322;pc=1
12	GeMoMa	exon	10552504	10552613	.	+	.	ID=nbis-exon-338832;Parent=PASSSERD10010.3;de=true;minCov=322;pc=1
12	GeMoMa	exon	10552896	10553145	.	+	.	ID=nbis-exon-338833;Parent=PASSSERD10010.3;de=true;minCov=322;pc=1
12	GeMoMa	exon	10553340	10553420	.	+	.	ID=nbis-exon-338834;Parent=PASSSERD10010.3;de=true;minCov=322;pc=1
12	GeMoMa	exon	10555818	10556117	.	+	.	ID=nbis-exon-338835;Parent=PASSSERD10010.3;de=true;minCov=322;pc=1
12	GeMoMa	exon	10556944	10557261	.	+	.	ID=nbis-exon-338836;Parent=PASSSERD10010.3;de=true;minCov=322;pc=1
12	GeMoMa	exon	10557718	10557960	.	+	.	ID=nbis-exon-338837;Parent=PASSSERD10010.3;de=true;minCov=322;pc=1
12	GeMoMa	exon	10561305	10561434	.	+	.	ID=nbis-exon-338838;Parent=PASSSERD10010.3;de=true;minCov=322;pc=1
12	GeMoMa	exon	10562607	10562860	.	+	.	ID=nbis-exon-338839;Parent=PASSSERD10010.3;de=true;minCov=322;pc=1
12	GeMoMa	exon	10564234	10564290	.	+	.	ID=nbis-exon-338840;Parent=PASSSERD10010.3;de=true;minCov=322;pc=1
12	GeMoMa	exon	10565663	10566130	.	+	.	ID=nbis-exon-338841;Parent=PASSSERD10010.3;de=true;minCov=322;pc=1
12	GeMoMa	exon	10567768	10568060	.	+	.	ID=nbis-exon-338842;Parent=PASSSERD10010.3;de=true;minCov=322;pc=1
12	GeMoMa	exon	10570752	10570885	.	+	.	ID=nbis-exon-338843;Parent=PASSSERD10010.3;de=true;minCov=322;pc=1
12	GeMoMa	exon	10574277	10574350	.	+	.	ID=nbis-exon-338844;Parent=PASSSERD10010.3;de=true;minCov=322;pc=1
12	GeMoMa	exon	10574529	10577597	.	+	.	ID=nbis-exon-338845;Parent=PASSSERD10010.3;de=true;minCov=322;pc=1
12	GeMoMa	CDS	10537700	10537770	.	+	0	ID=cds-307558;Parent=PASSSERD10010.3;de=true;minCov=322;pc=1
12	GeMoMa	CDS	10541489	10541594	.	+	1	ID=cds-307559;Parent=PASSSERD10010.3;ae=true;de=true;minCov=424;pc=1
12	GeMoMa	CDS	10542476	10542687	.	+	0	ID=cds-307560;Parent=PASSSERD10010.3;ae=true;de=true;minCov=354;pc=1
12	GeMoMa	CDS	10543008	10543066	.	+	1	ID=cds-307561;Parent=PASSSERD10010.3;ae=true;de=true;minCov=360;pc=1
12	GeMoMa	CDS	10543471	10543658	.	+	2	ID=cds-307562;Parent=PASSSERD10010.3;ae=true;de=true;minCov=238;pc=1
12	GeMoMa	CDS	10544697	10544735	.	+	0	ID=cds-307563;Parent=PASSSERD10010.3;ae=true;de=true;minCov=298;pc=1
12	GeMoMa	CDS	10546254	10546496	.	+	0	ID=cds-307564;Parent=PASSSERD10010.3;ae=true;de=true;minCov=364;pc=1
12	GeMoMa	CDS	10551488	10551636	.	+	0	ID=cds-307565;Parent=PASSSERD10010.3;ae=true;de=true;minCov=365;pc=1
12	GeMoMa	CDS	10551955	10552072	.	+	1	ID=cds-307566;Parent=PASSSERD10010.3;ae=true;de=true;minCov=397;pc=1
12	GeMoMa	CDS	10552504	10552613	.	+	0	ID=cds-307567;Parent=PASSSERD10010.3;ae=true;de=true;minCov=426;pc=1
12	GeMoMa	CDS	10552896	10553145	.	+	1	ID=cds-307568;Parent=PASSSERD10010.3;ae=true;de=true;minCov=13;pc=1
12	GeMoMa	CDS	10553340	10553420	.	+	0	ID=cds-307569;Parent=PASSSERD10010.3;ae=true;de=true;minCov=516;pc=1
12	GeMoMa	CDS	10555818	10556117	.	+	0	ID=cds-307570;Parent=PASSSERD10010.3;ae=true;de=true;minCov=400;pc=1
12	GeMoMa	CDS	10556944	10557261	.	+	0	ID=cds-307571;Parent=PASSSERD10010.3;ae=true;de=true;minCov=420;pc=1
12	GeMoMa	CDS	10557718	10557960	.	+	0	ID=cds-307572;Parent=PASSSERD10010.3;ae=true;de=true;minCov=592;pc=1
12	GeMoMa	CDS	10561305	10561434	.	+	0	ID=cds-307573;Parent=PASSSERD10010.3;ae=true;de=true;minCov=443;pc=1
12	GeMoMa	CDS	10562607	10562860	.	+	2	ID=cds-307574;Parent=PASSSERD10010.3;ae=true;de=true;minCov=178;pc=1
12	GeMoMa	CDS	10564234	10564290	.	+	0	ID=cds-307575;Parent=PASSSERD10010.3;ae=true;de=true;minCov=260;pc=1
12	GeMoMa	CDS	10565663	10566130	.	+	0	ID=cds-307576;Parent=PASSSERD10010.3;ae=true;de=true;minCov=265;pc=1
12	GeMoMa	CDS	10567768	10568060	.	+	0	ID=cds-307577;Parent=PASSSERD10010.3;ae=true;de=true;minCov=220;pc=1
12	GeMoMa	CDS	10570752	10570885	.	+	1	ID=cds-307578;Parent=PASSSERD10010.3;ae=true;de=true;minCov=507;pc=1
12	GeMoMa	CDS	10574277	10574350	.	+	2	ID=cds-307579;Parent=PASSSERD10010.3;ae=true;de=true;minCov=908;pc=1
12	GeMoMa	CDS	10574529	10575128	.	+	0	ID=cds-307580;Parent=PASSSERD10010.3;ae=true;minCov=335;pc=1
12	AnnotationFinalizer_	five_prime_UTR	10537594	10537699	.	+	.	ID=five_prime_utr-40258;Parent=PASSSERD10010.3
12	AnnotationFinalizer_	three_prime_UTR	10575129	10577597	.	+	.	ID=three_prime_utr-32362;Parent=PASSSERD10010.3
12	GeMoMa	mRNA	10537594	10577597	7683	+	.	ID=PASSSERD10010.4;Parent=PASSSERD10010;aa=1479;avgCov=500.2148;bestScore=7683;ce=22;evidence=1;iAA=1;lpm=1479;maxGap=0;maxScore=7683;minCov=178;minSplitReads=8;nps=0;oldID=passerold_transcript:ENSPDOT00000015665_R0;pAA=1;prediction=0;raa=1479;rce=22;ref-gene=passerold_gene:ENSPDOG00000010417;start=M;stop=*;sumWeight=0.8;tae=1;tde=1;tie=1;tpc=1
12	GeMoMa	exon	10537594	10537770	.	+	.	ID=nbis-exon-338846;Parent=PASSSERD10010.4;de=true;minCov=322;pc=1
12	GeMoMa	exon	10541489	10541594	.	+	.	ID=nbis-exon-338847;Parent=PASSSERD10010.4;de=true;minCov=322;pc=1
12	GeMoMa	exon	10542476	10542687	.	+	.	ID=nbis-exon-338848;Parent=PASSSERD10010.4;de=true;minCov=322;pc=1
12	GeMoMa	exon	10543008	10543066	.	+	.	ID=nbis-exon-338849;Parent=PASSSERD10010.4;de=true;minCov=322;pc=1
12	GeMoMa	exon	10543471	10543658	.	+	.	ID=nbis-exon-338850;Parent=PASSSERD10010.4;de=true;minCov=322;pc=1
12	GeMoMa	exon	10544697	10544735	.	+	.	ID=nbis-exon-338851;Parent=PASSSERD10010.4;de=true;minCov=322;pc=1
12	GeMoMa	exon	10546254	10546496	.	+	.	ID=nbis-exon-338852;Parent=PASSSERD10010.4;de=true;minCov=322;pc=1
12	GeMoMa	exon	10551488	10551636	.	+	.	ID=nbis-exon-338853;Parent=PASSSERD10010.4;de=true;minCov=322;pc=1
12	GeMoMa	exon	10551955	10552072	.	+	.	ID=nbis-exon-338854;Parent=PASSSERD10010.4;de=true;minCov=322;pc=1
12	GeMoMa	exon	10552504	10552613	.	+	.	ID=nbis-exon-338855;Parent=PASSSERD10010.4;de=true;minCov=322;pc=1
12	GeMoMa	exon	10552899	10553145	.	+	.	ID=nbis-exon-338856;Parent=PASSSERD10010.4;de=true;minCov=322;pc=1
12	GeMoMa	exon	10553340	10553420	.	+	.	ID=nbis-exon-338857;Parent=PASSSERD10010.4;de=true;minCov=322;pc=1
12	GeMoMa	exon	10555818	10556117	.	+	.	ID=nbis-exon-338858;Parent=PASSSERD10010.4;de=true;minCov=322;pc=1
12	GeMoMa	exon	10556944	10557261	.	+	.	ID=nbis-exon-338859;Parent=PASSSERD10010.4;de=true;minCov=322;pc=1
12	GeMoMa	exon	10557718	10557960	.	+	.	ID=nbis-exon-338860;Parent=PASSSERD10010.4;de=true;minCov=322;pc=1
12	GeMoMa	exon	10561305	10561434	.	+	.	ID=nbis-exon-338861;Parent=PASSSERD10010.4;de=true;minCov=322;pc=1
12	GeMoMa	exon	10562607	10562860	.	+	.	ID=nbis-exon-338862;Parent=PASSSERD10010.4;de=true;minCov=322;pc=1
12	GeMoMa	exon	10565663	10566130	.	+	.	ID=nbis-exon-338863;Parent=PASSSERD10010.4;de=true;minCov=322;pc=1
12	GeMoMa	exon	10567768	10568060	.	+	.	ID=nbis-exon-338864;Parent=PASSSERD10010.4;de=true;minCov=322;pc=1
12	GeMoMa	exon	10570752	10570885	.	+	.	ID=nbis-exon-338865;Parent=PASSSERD10010.4;de=true;minCov=322;pc=1
12	GeMoMa	exon	10574277	10574350	.	+	.	ID=nbis-exon-338866;Parent=PASSSERD10010.4;de=true;minCov=322;pc=1
12	GeMoMa	exon	10574529	10577597	.	+	.	ID=nbis-exon-338867;Parent=PASSSERD10010.4;de=true;minCov=322;pc=1
12	GeMoMa	CDS	10537700	10537770	.	+	0	ID=cds-307581;Parent=PASSSERD10010.4;de=true;minCov=322;pc=1
12	GeMoMa	CDS	10541489	10541594	.	+	1	ID=cds-307582;Parent=PASSSERD10010.4;ae=true;de=true;minCov=424;pc=1
12	GeMoMa	CDS	10542476	10542687	.	+	0	ID=cds-307583;Parent=PASSSERD10010.4;ae=true;de=true;minCov=354;pc=1
12	GeMoMa	CDS	10543008	10543066	.	+	1	ID=cds-307584;Parent=PASSSERD10010.4;ae=true;de=true;minCov=360;pc=1
12	GeMoMa	CDS	10543471	10543658	.	+	2	ID=cds-307585;Parent=PASSSERD10010.4;ae=true;de=true;minCov=238;pc=1
12	GeMoMa	CDS	10544697	10544735	.	+	0	ID=cds-307586;Parent=PASSSERD10010.4;ae=true;de=true;minCov=298;pc=1
12	GeMoMa	CDS	10546254	10546496	.	+	0	ID=cds-307587;Parent=PASSSERD10010.4;ae=true;de=true;minCov=364;pc=1
12	GeMoMa	CDS	10551488	10551636	.	+	0	ID=cds-307588;Parent=PASSSERD10010.4;ae=true;de=true;minCov=365;pc=1
12	GeMoMa	CDS	10551955	10552072	.	+	1	ID=cds-307589;Parent=PASSSERD10010.4;ae=true;de=true;minCov=397;pc=1
12	GeMoMa	CDS	10552504	10552613	.	+	0	ID=cds-307590;Parent=PASSSERD10010.4;ae=true;de=true;minCov=426;pc=1
12	GeMoMa	CDS	10552899	10553145	.	+	1	ID=cds-307591;Parent=PASSSERD10010.4;ae=true;de=true;minCov=422;pc=1
12	GeMoMa	CDS	10553340	10553420	.	+	0	ID=cds-307592;Parent=PASSSERD10010.4;ae=true;de=true;minCov=516;pc=1
12	GeMoMa	CDS	10555818	10556117	.	+	0	ID=cds-307593;Parent=PASSSERD10010.4;ae=true;de=true;minCov=400;pc=1
12	GeMoMa	CDS	10556944	10557261	.	+	0	ID=cds-307594;Parent=PASSSERD10010.4;ae=true;de=true;minCov=420;pc=1
12	GeMoMa	CDS	10557718	10557960	.	+	0	ID=cds-307595;Parent=PASSSERD10010.4;ae=true;de=true;minCov=592;pc=1
12	GeMoMa	CDS	10561305	10561434	.	+	0	ID=cds-307596;Parent=PASSSERD10010.4;ae=true;de=true;minCov=443;pc=1
12	GeMoMa	CDS	10562607	10562860	.	+	2	ID=cds-307597;Parent=PASSSERD10010.4;ae=true;de=true;minCov=178;pc=1
12	GeMoMa	CDS	10565663	10566130	.	+	0	ID=cds-307598;Parent=PASSSERD10010.4;ae=true;de=true;minCov=265;pc=1
12	GeMoMa	CDS	10567768	10568060	.	+	0	ID=cds-307599;Parent=PASSSERD10010.4;ae=true;de=true;minCov=220;pc=1
12	GeMoMa	CDS	10570752	10570885	.	+	1	ID=cds-307600;Parent=PASSSERD10010.4;ae=true;de=true;minCov=507;pc=1
12	GeMoMa	CDS	10574277	10574350	.	+	2	ID=cds-307601;Parent=PASSSERD10010.4;ae=true;de=true;minCov=908;pc=1
12	GeMoMa	CDS	10574529	10575128	.	+	0	ID=cds-307602;Parent=PASSSERD10010.4;ae=true;minCov=335;pc=1
12	AnnotationFinalizer_	five_prime_UTR	10537594	10537699	.	+	.	ID=five_prime_utr-40259;Parent=PASSSERD10010.4
12	AnnotationFinalizer_	three_prime_UTR	10575129	10577597	.	+	.	ID=three_prime_utr-32363;Parent=PASSSERD10010.4
12	GAF	gene	10577599	10590408	.	-	.	ID=PASSSERD10011;combinedEvidence=3;complete=2;maxEvidence=3;maxTie=1.0;transcripts=2
12	GeMoMa	mRNA	10577599	10590408	969	-	.	ID=PASSSERD10011.1;Parent=PASSSERD10011;aa=388;alternative="onychos_gene-LHFPL4,pyrgi_gene-LHFPL4";avgCov=36.7405;bestScore=969;ce=4;evidence=3;iAA=0.5567;lpm=215;maxGap=165;maxScore=1183;minCov=0;minSplitReads=62;nps=0;oldID=montanus_rna-XM_039733972.1_R0;pAA=0.567;prediction=0;raa=223;rce=4;ref-gene=montanus_gene-LHFPL4;start=M;stop=*;sumWeight=2.8;tae=1;tde=1;tie=1;tpc=0.5576
12	GeMoMa	exon	10577599	10579755	.	-	.	ID=nbis-exon-338868;Parent=PASSSERD10011.1;de=true;minCov=0;pc=0.4284
12	GeMoMa	exon	10580186	10580202	.	-	.	ID=nbis-exon-338869;Parent=PASSSERD10011.1;de=true;minCov=0;pc=0.4284
12	GeMoMa	exon	10580385	10580621	.	-	.	ID=nbis-exon-338870;Parent=PASSSERD10011.1;de=true;minCov=0;pc=0.4284
12	GeMoMa	exon	10589508	10590408	.	-	.	ID=nbis-exon-338871;Parent=PASSSERD10011.1;de=true;minCov=0;pc=0.4284
12	GeMoMa	CDS	10579747	10579755	.	-	0	ID=cds-307606;Parent=PASSSERD10011.1;ae=true;minCov=64;pc=1
12	GeMoMa	CDS	10580186	10580202	.	-	2	ID=cds-307605;Parent=PASSSERD10011.1;ae=true;de=true;minCov=64;pc=1
12	GeMoMa	CDS	10580385	10580621	.	-	2	ID=cds-307604;Parent=PASSSERD10011.1;ae=true;de=true;minCov=63;pc=1
12	GeMoMa	CDS	10589508	10590408	.	-	0	ID=cds-307603;Parent=PASSSERD10011.1;de=true;minCov=0;pc=0.4284
12	AnnotationFinalizer_	three_prime_UTR	10577599	10579746	.	-	.	ID=three_prime_utr-32364;Parent=PASSSERD10011.1
12	GeMoMa	mRNA	10580227	10590408	688	-	.	ID=PASSSERD10011.2;Parent=PASSSERD10011;aa=432;avgCov=31.8272;bestScore=688;ce=2;evidence=1;iAA=0.3912;lpm=25;maxGap=143;maxScore=1332;minCov=0;minSplitReads=62;nps=0;oldID=pyrgi_rna-XM_041474586.1_R0;pAA=0.4699;prediction=0;raa=253;rce=2;ref-gene=pyrgi_gene-LHFPL3;start=M;stop=*;sumWeight=1.0;tae=1;tde=1;tie=1;tpc=0.5864
12	GeMoMa	exon	10580227	10580621	.	-	.	ID=nbis-exon-338872;Parent=PASSSERD10011.2;de=true;minCov=0;pc=0.4284
12	GeMoMa	exon	10589508	10590408	.	-	.	ID=nbis-exon-338873;Parent=PASSSERD10011.2;de=true;minCov=0;pc=0.4284
12	GeMoMa	CDS	10580227	10580621	.	-	2	ID=cds-307608;Parent=PASSSERD10011.2;ae=true;minCov=0;pc=0.9468
12	GeMoMa	CDS	10589508	10590408	.	-	0	ID=cds-307607;Parent=PASSSERD10011.2;de=true;minCov=0;pc=0.4284
12	GAF	gene	10591732	10629980	.	+	.	ID=PASSSERD10012;combinedEvidence=2;complete=1;maxEvidence=2;maxTie=1.0;transcripts=1
12	GeMoMa	mRNA	10591732	10629980	2721	+	.	ID=PASSSERD10012.1;Parent=PASSSERD10012;aa=524;alternative="passerold_gene:ENSPDOG00000010491";avgCov=1473.8053;bestScore=2721;ce=17;evidence=2;iAA=1;lpm=524;maxGap=0;maxScore=2721;minCov=834;minSplitReads=989;nps=0;oldID=montanus_rna-XM_039733964.1_R0;pAA=1;prediction=0;raa=524;rce=17;ref-gene=montanus_gene-MTMR14;start=M;stop=*;sumWeight=1.6;tae=1;tde=1;tie=1;tpc=1
12	GeMoMa	exon	10591732	10591807	.	+	.	ID=nbis-exon-338874;Parent=PASSSERD10012.1;de=true;minCov=834;pc=1
12	GeMoMa	exon	10591883	10592028	.	+	.	ID=nbis-exon-338875;Parent=PASSSERD10012.1;de=true;minCov=834;pc=1
12	GeMoMa	exon	10596333	10596441	.	+	.	ID=nbis-exon-338876;Parent=PASSSERD10012.1;de=true;minCov=834;pc=1
12	GeMoMa	exon	10597478	10597553	.	+	.	ID=nbis-exon-338877;Parent=PASSSERD10012.1;de=true;minCov=834;pc=1
12	GeMoMa	exon	10598256	10598316	.	+	.	ID=nbis-exon-338878;Parent=PASSSERD10012.1;de=true;minCov=834;pc=1
12	GeMoMa	exon	10598831	10598953	.	+	.	ID=nbis-exon-338879;Parent=PASSSERD10012.1;de=true;minCov=834;pc=1
12	GeMoMa	exon	10599479	10599552	.	+	.	ID=nbis-exon-338880;Parent=PASSSERD10012.1;de=true;minCov=834;pc=1
12	GeMoMa	exon	10602287	10602357	.	+	.	ID=nbis-exon-338881;Parent=PASSSERD10012.1;de=true;minCov=834;pc=1
12	GeMoMa	exon	10602950	10603024	.	+	.	ID=nbis-exon-338882;Parent=PASSSERD10012.1;de=true;minCov=834;pc=1
12	GeMoMa	exon	10605311	10605377	.	+	.	ID=nbis-exon-338883;Parent=PASSSERD10012.1;de=true;minCov=834;pc=1
12	GeMoMa	exon	10606377	10606462	.	+	.	ID=nbis-exon-338884;Parent=PASSSERD10012.1;de=true;minCov=834;pc=1
12	GeMoMa	exon	10606687	10606763	.	+	.	ID=nbis-exon-338885;Parent=PASSSERD10012.1;de=true;minCov=834;pc=1
12	GeMoMa	exon	10607006	10607042	.	+	.	ID=nbis-exon-338886;Parent=PASSSERD10012.1;de=true;minCov=834;pc=1
12	GeMoMa	exon	10608510	10608580	.	+	.	ID=nbis-exon-338887;Parent=PASSSERD10012.1;de=true;minCov=834;pc=1
12	GeMoMa	exon	10609203	10609252	.	+	.	ID=nbis-exon-338888;Parent=PASSSERD10012.1;de=true;minCov=834;pc=1
12	GeMoMa	exon	10609458	10609596	.	+	.	ID=nbis-exon-338889;Parent=PASSSERD10012.1;de=true;minCov=834;pc=1
12	GeMoMa	exon	10612314	10612490	.	+	.	ID=nbis-exon-338890;Parent=PASSSERD10012.1;de=true;minCov=834;pc=1
12	GeMoMa	exon	10619157	10619312	.	+	.	ID=nbis-exon-338891;Parent=PASSSERD10012.1;de=true;minCov=834;pc=1
12	GeMoMa	exon	10622499	10623323	.	+	.	ID=nbis-exon-338892;Parent=PASSSERD10012.1;de=true;minCov=834;pc=1
12	GeMoMa	exon	10624773	10626628	.	+	.	ID=nbis-exon-338893;Parent=PASSSERD10012.1;de=true;minCov=834;pc=1
12	GeMoMa	exon	10626708	10626812	.	+	.	ID=nbis-exon-338894;Parent=PASSSERD10012.1;de=true;minCov=834;pc=1
12	GeMoMa	exon	10627184	10628821	.	+	.	ID=nbis-exon-338895;Parent=PASSSERD10012.1;de=true;minCov=834;pc=1
12	GeMoMa	exon	10628898	10629173	.	+	.	ID=nbis-exon-338896;Parent=PASSSERD10012.1;de=true;minCov=834;pc=1
12	GeMoMa	exon	10629290	10629980	.	+	.	ID=nbis-exon-338897;Parent=PASSSERD10012.1;de=true;minCov=834;pc=1
12	GeMoMa	CDS	10596388	10596441	.	+	0	ID=cds-307609;Parent=PASSSERD10012.1;de=true;minCov=834;pc=1
12	GeMoMa	CDS	10597478	10597553	.	+	0	ID=cds-307610;Parent=PASSSERD10012.1;ae=true;de=true;minCov=1007;pc=1
12	GeMoMa	CDS	10598256	10598316	.	+	2	ID=cds-307611;Parent=PASSSERD10012.1;ae=true;de=true;minCov=1196;pc=1
12	GeMoMa	CDS	10598831	10598953	.	+	1	ID=cds-307612;Parent=PASSSERD10012.1;ae=true;de=true;minCov=1141;pc=1
12	GeMoMa	CDS	10599479	10599552	.	+	1	ID=cds-307613;Parent=PASSSERD10012.1;ae=true;de=true;minCov=1146;pc=1
12	GeMoMa	CDS	10602287	10602357	.	+	2	ID=cds-307614;Parent=PASSSERD10012.1;ae=true;de=true;minCov=1204;pc=1
12	GeMoMa	CDS	10602950	10603024	.	+	0	ID=cds-307615;Parent=PASSSERD10012.1;ae=true;de=true;minCov=1106;pc=1
12	GeMoMa	CDS	10605311	10605377	.	+	0	ID=cds-307616;Parent=PASSSERD10012.1;ae=true;de=true;minCov=1208;pc=1
12	GeMoMa	CDS	10606377	10606462	.	+	2	ID=cds-307617;Parent=PASSSERD10012.1;ae=true;de=true;minCov=1321;pc=1
12	GeMoMa	CDS	10606687	10606763	.	+	0	ID=cds-307618;Parent=PASSSERD10012.1;ae=true;de=true;minCov=1553;pc=1
12	GeMoMa	CDS	10607006	10607042	.	+	1	ID=cds-307619;Parent=PASSSERD10012.1;ae=true;de=true;minCov=1513;pc=1
12	GeMoMa	CDS	10608510	10608580	.	+	0	ID=cds-307620;Parent=PASSSERD10012.1;ae=true;de=true;minCov=1648;pc=1
12	GeMoMa	CDS	10609203	10609252	.	+	1	ID=cds-307621;Parent=PASSSERD10012.1;ae=true;de=true;minCov=1793;pc=1
12	GeMoMa	CDS	10609458	10609596	.	+	2	ID=cds-307622;Parent=PASSSERD10012.1;ae=true;de=true;minCov=1420;pc=1
12	GeMoMa	CDS	10612314	10612490	.	+	1	ID=cds-307623;Parent=PASSSERD10012.1;ae=true;de=true;minCov=1556;pc=1
12	GeMoMa	CDS	10619157	10619312	.	+	1	ID=cds-307624;Parent=PASSSERD10012.1;ae=true;de=true;minCov=1324;pc=1
12	GeMoMa	CDS	10622499	10622676	.	+	1	ID=cds-307625;Parent=PASSSERD10012.1;ae=true;minCov=1183;pc=1
12	AnnotationFinalizer_	five_prime_UTR	10591732	10591807	.	+	.	ID=five_prime_utr-40260;Parent=PASSSERD10012.1
12	AnnotationFinalizer_	five_prime_UTR	10591883	10592028	.	+	.	ID=five_prime_utr-40261;Parent=PASSSERD10012.1
12	AnnotationFinalizer_	five_prime_UTR	10596333	10596387	.	+	.	ID=five_prime_utr-40262;Parent=PASSSERD10012.1
12	AnnotationFinalizer_	three_prime_UTR	10622677	10623323	.	+	.	ID=three_prime_utr-32365;Parent=PASSSERD10012.1
12	AnnotationFinalizer_	three_prime_UTR	10624773	10626628	.	+	.	ID=three_prime_utr-32366;Parent=PASSSERD10012.1
12	AnnotationFinalizer_	three_prime_UTR	10626708	10626812	.	+	.	ID=three_prime_utr-32367;Parent=PASSSERD10012.1
12	AnnotationFinalizer_	three_prime_UTR	10627184	10628821	.	+	.	ID=three_prime_utr-32368;Parent=PASSSERD10012.1
12	AnnotationFinalizer_	three_prime_UTR	10628898	10629173	.	+	.	ID=three_prime_utr-32369;Parent=PASSSERD10012.1
12	AnnotationFinalizer_	three_prime_UTR	10629290	10629980	.	+	.	ID=three_prime_utr-32370;Parent=PASSSERD10012.1
12	GAF	gene	10591732	10629980	.	+	.	ID=PASSSERD10013;combinedEvidence=4;complete=5;maxEvidence=4;maxTie=1.0;transcripts=5
12	GeMoMa	mRNA	10591732	10629980	2802	+	.	ID=PASSSERD10013.1;Parent=PASSSERD10013;aa=546;alternative="montanus_gene-CPNE8,montanus_gene-LOC120502917,onychos_gene-CPNE5,onychos_gene-CPNE8,passerold_gene:ENSPDOG00000008279,pyrgi_gene-CPNE8,pyrgi_gene-LOC121365462";avgCov=67.2143;bestScore=2802;ce=20;evidence=4;iAA=0.9945;lpm=515;maxGap=0;maxScore=2817;minCov=16;minSplitReads=5;nps=0;oldID=onychos_rna-XM_041425497.1_R0;pAA=0.9982;prediction=0;raa=546;rce=20;ref-gene=onychos_gene-CPNE9;start=M;stop=*;sumWeight=3.6;tae=1;tde=1;tie=1;tpc=1
12	GeMoMa	exon	10591732	10591807	.	+	.	ID=nbis-exon-338898;Parent=PASSSERD10013.1;de=true;minCov=16;pc=1
12	GeMoMa	exon	10591883	10592028	.	+	.	ID=nbis-exon-338899;Parent=PASSSERD10013.1;de=true;minCov=16;pc=1
12	GeMoMa	exon	10596333	10596441	.	+	.	ID=nbis-exon-338900;Parent=PASSSERD10013.1;de=true;minCov=16;pc=1
12	GeMoMa	exon	10597478	10597553	.	+	.	ID=nbis-exon-338901;Parent=PASSSERD10013.1;de=true;minCov=16;pc=1
12	GeMoMa	exon	10598256	10598316	.	+	.	ID=nbis-exon-338902;Parent=PASSSERD10013.1;de=true;minCov=16;pc=1
12	GeMoMa	exon	10598831	10598953	.	+	.	ID=nbis-exon-338903;Parent=PASSSERD10013.1;de=true;minCov=16;pc=1
12	GeMoMa	exon	10599479	10599552	.	+	.	ID=nbis-exon-338904;Parent=PASSSERD10013.1;de=true;minCov=16;pc=1
12	GeMoMa	exon	10602287	10602357	.	+	.	ID=nbis-exon-338905;Parent=PASSSERD10013.1;de=true;minCov=16;pc=1
12	GeMoMa	exon	10602950	10603024	.	+	.	ID=nbis-exon-338906;Parent=PASSSERD10013.1;de=true;minCov=16;pc=1
12	GeMoMa	exon	10605311	10605377	.	+	.	ID=nbis-exon-338907;Parent=PASSSERD10013.1;de=true;minCov=16;pc=1
12	GeMoMa	exon	10606377	10606462	.	+	.	ID=nbis-exon-338908;Parent=PASSSERD10013.1;de=true;minCov=16;pc=1
12	GeMoMa	exon	10606687	10608580	.	+	.	ID=nbis-exon-338909;Parent=PASSSERD10013.1;de=true;minCov=16;pc=1
12	GeMoMa	exon	10609203	10609252	.	+	.	ID=nbis-exon-338910;Parent=PASSSERD10013.1;de=true;minCov=16;pc=1
12	GeMoMa	exon	10609458	10612490	.	+	.	ID=nbis-exon-338911;Parent=PASSSERD10013.1;de=true;minCov=16;pc=1
12	GeMoMa	exon	10619157	10619312	.	+	.	ID=nbis-exon-338912;Parent=PASSSERD10013.1;de=true;minCov=16;pc=1
12	GeMoMa	exon	10622499	10623323	.	+	.	ID=nbis-exon-338913;Parent=PASSSERD10013.1;de=true;minCov=16;pc=1
12	GeMoMa	exon	10624773	10624813	.	+	.	ID=nbis-exon-338914;Parent=PASSSERD10013.1;de=true;minCov=16;pc=1
12	GeMoMa	exon	10624893	10624939	.	+	.	ID=nbis-exon-338915;Parent=PASSSERD10013.1;de=true;minCov=16;pc=1
12	GeMoMa	exon	10625121	10625224	.	+	.	ID=nbis-exon-338916;Parent=PASSSERD10013.1;de=true;minCov=16;pc=1
12	GeMoMa	exon	10625408	10625447	.	+	.	ID=nbis-exon-338917;Parent=PASSSERD10013.1;de=true;minCov=16;pc=1
12	GeMoMa	exon	10626061	10626137	.	+	.	ID=nbis-exon-338918;Parent=PASSSERD10013.1;de=true;minCov=16;pc=1
12	GeMoMa	exon	10626348	10626411	.	+	.	ID=nbis-exon-338919;Parent=PASSSERD10013.1;de=true;minCov=16;pc=1
12	GeMoMa	exon	10626525	10626628	.	+	.	ID=nbis-exon-338920;Parent=PASSSERD10013.1;de=true;minCov=16;pc=1
12	GeMoMa	exon	10626708	10626812	.	+	.	ID=nbis-exon-338921;Parent=PASSSERD10013.1;de=true;minCov=16;pc=1
12	GeMoMa	exon	10627184	10627225	.	+	.	ID=nbis-exon-338922;Parent=PASSSERD10013.1;de=true;minCov=16;pc=1
12	GeMoMa	exon	10627318	10627393	.	+	.	ID=nbis-exon-338923;Parent=PASSSERD10013.1;de=true;minCov=16;pc=1
12	GeMoMa	exon	10627464	10627517	.	+	.	ID=nbis-exon-338924;Parent=PASSSERD10013.1;de=true;minCov=16;pc=1
12	GeMoMa	exon	10627631	10627692	.	+	.	ID=nbis-exon-338925;Parent=PASSSERD10013.1;de=true;minCov=16;pc=1
12	GeMoMa	exon	10627972	10628018	.	+	.	ID=nbis-exon-338926;Parent=PASSSERD10013.1;de=true;minCov=16;pc=1
12	GeMoMa	exon	10628099	10628280	.	+	.	ID=nbis-exon-338927;Parent=PASSSERD10013.1;de=true;minCov=16;pc=1
12	GeMoMa	exon	10628476	10628603	.	+	.	ID=nbis-exon-338928;Parent=PASSSERD10013.1;de=true;minCov=16;pc=1
12	GeMoMa	exon	10628719	10628821	.	+	.	ID=nbis-exon-338929;Parent=PASSSERD10013.1;de=true;minCov=16;pc=1
12	GeMoMa	exon	10628898	10628955	.	+	.	ID=nbis-exon-338930;Parent=PASSSERD10013.1;de=true;minCov=16;pc=1
12	GeMoMa	exon	10629100	10629173	.	+	.	ID=nbis-exon-338931;Parent=PASSSERD10013.1;de=true;minCov=16;pc=1
12	GeMoMa	exon	10629290	10629980	.	+	.	ID=nbis-exon-338932;Parent=PASSSERD10013.1;de=true;minCov=16;pc=1
12	GeMoMa	CDS	10623247	10623323	.	+	0	ID=cds-307626;Parent=PASSSERD10013.1;de=true;minCov=16;pc=1
12	GeMoMa	CDS	10624773	10624813	.	+	1	ID=cds-307627;Parent=PASSSERD10013.1;ae=true;de=true;minCov=19;pc=1
12	GeMoMa	CDS	10624893	10624939	.	+	2	ID=cds-307628;Parent=PASSSERD10013.1;ae=true;de=true;minCov=25;pc=1
12	GeMoMa	CDS	10625121	10625224	.	+	0	ID=cds-307629;Parent=PASSSERD10013.1;ae=true;de=true;minCov=34;pc=1
12	GeMoMa	CDS	10625408	10625447	.	+	1	ID=cds-307630;Parent=PASSSERD10013.1;ae=true;de=true;minCov=34;pc=1
12	GeMoMa	CDS	10626061	10626137	.	+	0	ID=cds-307631;Parent=PASSSERD10013.1;ae=true;de=true;minCov=35;pc=1
12	GeMoMa	CDS	10626348	10626411	.	+	1	ID=cds-307632;Parent=PASSSERD10013.1;ae=true;de=true;minCov=40;pc=1
12	GeMoMa	CDS	10626525	10626628	.	+	0	ID=cds-307633;Parent=PASSSERD10013.1;ae=true;de=true;minCov=55;pc=1
12	GeMoMa	CDS	10626708	10626812	.	+	1	ID=cds-307634;Parent=PASSSERD10013.1;ae=true;de=true;minCov=40;pc=1
12	GeMoMa	CDS	10627184	10627225	.	+	1	ID=cds-307635;Parent=PASSSERD10013.1;ae=true;de=true;minCov=41;pc=1
12	GeMoMa	CDS	10627318	10627393	.	+	1	ID=cds-307636;Parent=PASSSERD10013.1;ae=true;de=true;minCov=46;pc=1
12	GeMoMa	CDS	10627464	10627517	.	+	0	ID=cds-307637;Parent=PASSSERD10013.1;ae=true;de=true;minCov=59;pc=1
12	GeMoMa	CDS	10627631	10627692	.	+	0	ID=cds-307638;Parent=PASSSERD10013.1;ae=true;de=true;minCov=44;pc=1
12	GeMoMa	CDS	10627972	10628018	.	+	1	ID=cds-307639;Parent=PASSSERD10013.1;ae=true;de=true;minCov=80;pc=1
12	GeMoMa	CDS	10628099	10628280	.	+	2	ID=cds-307640;Parent=PASSSERD10013.1;ae=true;de=true;minCov=70;pc=1
12	GeMoMa	CDS	10628476	10628603	.	+	0	ID=cds-307641;Parent=PASSSERD10013.1;ae=true;de=true;minCov=53;pc=1
12	GeMoMa	CDS	10628719	10628821	.	+	1	ID=cds-307642;Parent=PASSSERD10013.1;ae=true;de=true;minCov=55;pc=1
12	GeMoMa	CDS	10628898	10628955	.	+	0	ID=cds-307643;Parent=PASSSERD10013.1;ae=true;de=true;minCov=79;pc=1
12	GeMoMa	CDS	10629100	10629173	.	+	2	ID=cds-307644;Parent=PASSSERD10013.1;ae=true;de=true;minCov=98;pc=1
12	GeMoMa	CDS	10629290	10629442	.	+	0	ID=cds-307645;Parent=PASSSERD10013.1;ae=true;minCov=88;pc=1
12	AnnotationFinalizer_	five_prime_UTR	10591732	10591807	.	+	.	ID=five_prime_utr-40263;Parent=PASSSERD10013.1
12	AnnotationFinalizer_	five_prime_UTR	10591883	10592028	.	+	.	ID=five_prime_utr-40264;Parent=PASSSERD10013.1
12	AnnotationFinalizer_	five_prime_UTR	10596333	10596441	.	+	.	ID=five_prime_utr-40265;Parent=PASSSERD10013.1
12	AnnotationFinalizer_	five_prime_UTR	10597478	10597553	.	+	.	ID=five_prime_utr-40266;Parent=PASSSERD10013.1
12	AnnotationFinalizer_	five_prime_UTR	10598256	10598316	.	+	.	ID=five_prime_utr-40267;Parent=PASSSERD10013.1
12	AnnotationFinalizer_	five_prime_UTR	10598831	10598953	.	+	.	ID=five_prime_utr-40268;Parent=PASSSERD10013.1
12	AnnotationFinalizer_	five_prime_UTR	10599479	10599552	.	+	.	ID=five_prime_utr-40269;Parent=PASSSERD10013.1
12	AnnotationFinalizer_	five_prime_UTR	10602287	10602357	.	+	.	ID=five_prime_utr-40270;Parent=PASSSERD10013.1
12	AnnotationFinalizer_	five_prime_UTR	10602950	10603024	.	+	.	ID=five_prime_utr-40271;Parent=PASSSERD10013.1
12	AnnotationFinalizer_	five_prime_UTR	10605311	10605377	.	+	.	ID=five_prime_utr-40272;Parent=PASSSERD10013.1
12	AnnotationFinalizer_	five_prime_UTR	10606377	10606462	.	+	.	ID=five_prime_utr-40273;Parent=PASSSERD10013.1
12	AnnotationFinalizer_	five_prime_UTR	10606687	10608580	.	+	.	ID=five_prime_utr-40274;Parent=PASSSERD10013.1
12	AnnotationFinalizer_	five_prime_UTR	10609203	10609252	.	+	.	ID=five_prime_utr-40275;Parent=PASSSERD10013.1
12	AnnotationFinalizer_	five_prime_UTR	10609458	10612490	.	+	.	ID=five_prime_utr-40276;Parent=PASSSERD10013.1
12	AnnotationFinalizer_	five_prime_UTR	10619157	10619312	.	+	.	ID=five_prime_utr-40277;Parent=PASSSERD10013.1
12	AnnotationFinalizer_	five_prime_UTR	10622499	10623246	.	+	.	ID=five_prime_utr-40278;Parent=PASSSERD10013.1
12	AnnotationFinalizer_	three_prime_UTR	10629443	10629980	.	+	.	ID=three_prime_utr-32371;Parent=PASSSERD10013.1
12	GeMoMa	mRNA	10591732	10629980	3169	+	.	ID=PASSSERD10013.2;Parent=PASSSERD10013;aa=612;alternative="pyrgi_gene-CPNE9";avgCov=63.6808;bestScore=3169;ce=20;evidence=2;iAA=0.9951;lpm=379;maxGap=0;maxScore=3189;minCov=11;minSplitReads=2;nps=0;oldID=montanus_rna-XM_039733957.1_R0;pAA=0.9984;prediction=0;raa=612;rce=20;ref-gene=montanus_gene-CPNE9;start=M;stop=*;sumWeight=1.8;tae=1;tde=1;tie=1;tpc=1
12	GeMoMa	exon	10591732	10591807	.	+	.	ID=nbis-exon-338933;Parent=PASSSERD10013.2;de=true;minCov=16;pc=1
12	GeMoMa	exon	10591883	10592028	.	+	.	ID=nbis-exon-338934;Parent=PASSSERD10013.2;de=true;minCov=16;pc=1
12	GeMoMa	exon	10596333	10596441	.	+	.	ID=nbis-exon-338935;Parent=PASSSERD10013.2;de=true;minCov=16;pc=1
12	GeMoMa	exon	10597478	10597553	.	+	.	ID=nbis-exon-338936;Parent=PASSSERD10013.2;de=true;minCov=16;pc=1
12	GeMoMa	exon	10598256	10598316	.	+	.	ID=nbis-exon-338937;Parent=PASSSERD10013.2;de=true;minCov=16;pc=1
12	GeMoMa	exon	10598831	10598953	.	+	.	ID=nbis-exon-338938;Parent=PASSSERD10013.2;de=true;minCov=16;pc=1
12	GeMoMa	exon	10599479	10599552	.	+	.	ID=nbis-exon-338939;Parent=PASSSERD10013.2;de=true;minCov=16;pc=1
12	GeMoMa	exon	10602287	10602357	.	+	.	ID=nbis-exon-338940;Parent=PASSSERD10013.2;de=true;minCov=16;pc=1
12	GeMoMa	exon	10602950	10603024	.	+	.	ID=nbis-exon-338941;Parent=PASSSERD10013.2;de=true;minCov=16;pc=1
12	GeMoMa	exon	10605311	10605377	.	+	.	ID=nbis-exon-338942;Parent=PASSSERD10013.2;de=true;minCov=16;pc=1
12	GeMoMa	exon	10606377	10606462	.	+	.	ID=nbis-exon-338943;Parent=PASSSERD10013.2;de=true;minCov=16;pc=1
12	GeMoMa	exon	10606687	10608580	.	+	.	ID=nbis-exon-338944;Parent=PASSSERD10013.2;de=true;minCov=16;pc=1
12	GeMoMa	exon	10609203	10609252	.	+	.	ID=nbis-exon-338945;Parent=PASSSERD10013.2;de=true;minCov=16;pc=1
12	GeMoMa	exon	10609458	10612490	.	+	.	ID=nbis-exon-338946;Parent=PASSSERD10013.2;de=true;minCov=16;pc=1
12	GeMoMa	exon	10619157	10619312	.	+	.	ID=nbis-exon-338947;Parent=PASSSERD10013.2;de=true;minCov=16;pc=1
12	GeMoMa	exon	10622499	10623323	.	+	.	ID=nbis-exon-338948;Parent=PASSSERD10013.2;de=true;minCov=16;pc=1
12	GeMoMa	exon	10624773	10624813	.	+	.	ID=nbis-exon-338949;Parent=PASSSERD10013.2;de=true;minCov=16;pc=1
12	GeMoMa	exon	10624893	10624939	.	+	.	ID=nbis-exon-338950;Parent=PASSSERD10013.2;de=true;minCov=16;pc=1
12	GeMoMa	exon	10625121	10625224	.	+	.	ID=nbis-exon-338951;Parent=PASSSERD10013.2;de=true;minCov=16;pc=1
12	GeMoMa	exon	10625408	10625447	.	+	.	ID=nbis-exon-338952;Parent=PASSSERD10013.2;de=true;minCov=16;pc=1
12	GeMoMa	exon	10625601	10625603	.	+	.	ID=nbis-exon-338953;Parent=PASSSERD10013.2;de=true;minCov=16;pc=1
12	GeMoMa	exon	10626061	10626137	.	+	.	ID=nbis-exon-338954;Parent=PASSSERD10013.2;de=true;minCov=16;pc=1
12	GeMoMa	exon	10626348	10626411	.	+	.	ID=nbis-exon-338955;Parent=PASSSERD10013.2;de=true;minCov=16;pc=1
12	GeMoMa	exon	10626525	10626628	.	+	.	ID=nbis-exon-338956;Parent=PASSSERD10013.2;de=true;minCov=16;pc=1
12	GeMoMa	exon	10626708	10626812	.	+	.	ID=nbis-exon-338957;Parent=PASSSERD10013.2;de=true;minCov=16;pc=1
12	GeMoMa	exon	10627184	10627225	.	+	.	ID=nbis-exon-338958;Parent=PASSSERD10013.2;de=true;minCov=16;pc=1
12	GeMoMa	exon	10627318	10627393	.	+	.	ID=nbis-exon-338959;Parent=PASSSERD10013.2;de=true;minCov=16;pc=1
12	GeMoMa	exon	10627464	10627517	.	+	.	ID=nbis-exon-338960;Parent=PASSSERD10013.2;de=true;minCov=16;pc=1
12	GeMoMa	exon	10627631	10627692	.	+	.	ID=nbis-exon-338961;Parent=PASSSERD10013.2;de=true;minCov=16;pc=1
12	GeMoMa	exon	10627972	10628018	.	+	.	ID=nbis-exon-338962;Parent=PASSSERD10013.2;de=true;minCov=16;pc=1
12	GeMoMa	exon	10628099	10628603	.	+	.	ID=nbis-exon-338963;Parent=PASSSERD10013.2;de=true;minCov=16;pc=1
12	GeMoMa	exon	10628719	10628821	.	+	.	ID=nbis-exon-338964;Parent=PASSSERD10013.2;de=true;minCov=16;pc=1
12	GeMoMa	exon	10628898	10628955	.	+	.	ID=nbis-exon-338965;Parent=PASSSERD10013.2;de=true;minCov=16;pc=1
12	GeMoMa	exon	10629100	10629173	.	+	.	ID=nbis-exon-338966;Parent=PASSSERD10013.2;de=true;minCov=16;pc=1
12	GeMoMa	exon	10629290	10629980	.	+	.	ID=nbis-exon-338967;Parent=PASSSERD10013.2;de=true;minCov=16;pc=1
12	GeMoMa	CDS	10623247	10623323	.	+	0	ID=cds-307646;Parent=PASSSERD10013.2;de=true;minCov=16;pc=1
12	GeMoMa	CDS	10624773	10624813	.	+	1	ID=cds-307647;Parent=PASSSERD10013.2;ae=true;de=true;minCov=19;pc=1
12	GeMoMa	CDS	10624893	10624939	.	+	2	ID=cds-307648;Parent=PASSSERD10013.2;ae=true;de=true;minCov=25;pc=1
12	GeMoMa	CDS	10625121	10625224	.	+	0	ID=cds-307649;Parent=PASSSERD10013.2;ae=true;de=true;minCov=34;pc=1
12	GeMoMa	CDS	10625408	10625447	.	+	1	ID=cds-307650;Parent=PASSSERD10013.2;ae=true;de=true;minCov=34;pc=1
12	GeMoMa	CDS	10625601	10625603	.	+	0	ID=cds-307651;Parent=PASSSERD10013.2;ae=true;de=true;minCov=11;pc=1
12	GeMoMa	CDS	10626061	10626137	.	+	0	ID=cds-307652;Parent=PASSSERD10013.2;ae=true;de=true;minCov=35;pc=1
12	GeMoMa	CDS	10626348	10626411	.	+	1	ID=cds-307653;Parent=PASSSERD10013.2;ae=true;de=true;minCov=40;pc=1
12	GeMoMa	CDS	10626525	10626628	.	+	0	ID=cds-307654;Parent=PASSSERD10013.2;ae=true;de=true;minCov=55;pc=1
12	GeMoMa	CDS	10626708	10626812	.	+	1	ID=cds-307655;Parent=PASSSERD10013.2;ae=true;de=true;minCov=40;pc=1
12	GeMoMa	CDS	10627184	10627225	.	+	1	ID=cds-307656;Parent=PASSSERD10013.2;ae=true;de=true;minCov=41;pc=1
12	GeMoMa	CDS	10627318	10627393	.	+	1	ID=cds-307657;Parent=PASSSERD10013.2;ae=true;de=true;minCov=46;pc=1
12	GeMoMa	CDS	10627464	10627517	.	+	0	ID=cds-307658;Parent=PASSSERD10013.2;ae=true;de=true;minCov=59;pc=1
12	GeMoMa	CDS	10627631	10627692	.	+	0	ID=cds-307659;Parent=PASSSERD10013.2;ae=true;de=true;minCov=44;pc=1
12	GeMoMa	CDS	10627972	10628018	.	+	1	ID=cds-307660;Parent=PASSSERD10013.2;ae=true;de=true;minCov=80;pc=1
12	GeMoMa	CDS	10628099	10628603	.	+	2	ID=cds-307661;Parent=PASSSERD10013.2;ae=true;de=true;minCov=25;pc=1
12	GeMoMa	CDS	10628719	10628821	.	+	1	ID=cds-307662;Parent=PASSSERD10013.2;ae=true;de=true;minCov=55;pc=1
12	GeMoMa	CDS	10628898	10628955	.	+	0	ID=cds-307663;Parent=PASSSERD10013.2;ae=true;de=true;minCov=79;pc=1
12	GeMoMa	CDS	10629100	10629173	.	+	2	ID=cds-307664;Parent=PASSSERD10013.2;ae=true;de=true;minCov=98;pc=1
12	GeMoMa	CDS	10629290	10629442	.	+	0	ID=cds-307665;Parent=PASSSERD10013.2;ae=true;minCov=88;pc=1
12	AnnotationFinalizer_	five_prime_UTR	10591732	10591807	.	+	.	ID=five_prime_utr-40279;Parent=PASSSERD10013.2
12	AnnotationFinalizer_	five_prime_UTR	10591883	10592028	.	+	.	ID=five_prime_utr-40280;Parent=PASSSERD10013.2
12	AnnotationFinalizer_	five_prime_UTR	10596333	10596441	.	+	.	ID=five_prime_utr-40281;Parent=PASSSERD10013.2
12	AnnotationFinalizer_	five_prime_UTR	10597478	10597553	.	+	.	ID=five_prime_utr-40282;Parent=PASSSERD10013.2
12	AnnotationFinalizer_	five_prime_UTR	10598256	10598316	.	+	.	ID=five_prime_utr-40283;Parent=PASSSERD10013.2
12	AnnotationFinalizer_	five_prime_UTR	10598831	10598953	.	+	.	ID=five_prime_utr-40284;Parent=PASSSERD10013.2
12	AnnotationFinalizer_	five_prime_UTR	10599479	10599552	.	+	.	ID=five_prime_utr-40285;Parent=PASSSERD10013.2
12	AnnotationFinalizer_	five_prime_UTR	10602287	10602357	.	+	.	ID=five_prime_utr-40286;Parent=PASSSERD10013.2
12	AnnotationFinalizer_	five_prime_UTR	10602950	10603024	.	+	.	ID=five_prime_utr-40287;Parent=PASSSERD10013.2
12	AnnotationFinalizer_	five_prime_UTR	10605311	10605377	.	+	.	ID=five_prime_utr-40288;Parent=PASSSERD10013.2
12	AnnotationFinalizer_	five_prime_UTR	10606377	10606462	.	+	.	ID=five_prime_utr-40289;Parent=PASSSERD10013.2
12	AnnotationFinalizer_	five_prime_UTR	10606687	10608580	.	+	.	ID=five_prime_utr-40290;Parent=PASSSERD10013.2
12	AnnotationFinalizer_	five_prime_UTR	10609203	10609252	.	+	.	ID=five_prime_utr-40291;Parent=PASSSERD10013.2
12	AnnotationFinalizer_	five_prime_UTR	10609458	10612490	.	+	.	ID=five_prime_utr-40292;Parent=PASSSERD10013.2
12	AnnotationFinalizer_	five_prime_UTR	10619157	10619312	.	+	.	ID=five_prime_utr-40293;Parent=PASSSERD10013.2
12	AnnotationFinalizer_	five_prime_UTR	10622499	10623246	.	+	.	ID=five_prime_utr-40294;Parent=PASSSERD10013.2
12	AnnotationFinalizer_	three_prime_UTR	10629443	10629980	.	+	.	ID=three_prime_utr-32372;Parent=PASSSERD10013.2
12	GeMoMa	mRNA	10591732	10629980	2817	+	.	ID=PASSSERD10013.3;Parent=PASSSERD10013;aa=547;alternative="pyrgi_gene-CPNE9";avgCov=67.1115;bestScore=2817;ce=21;evidence=2;iAA=0.9982;lpm=547;maxGap=0;maxScore=2822;minCov=11;minSplitReads=2;nps=0;oldID=montanus_rna-XM_039733960.1_R0;pAA=1;prediction=0;raa=547;rce=21;ref-gene=montanus_gene-CPNE9;start=M;stop=*;sumWeight=1.8;tae=1;tde=1;tie=1;tpc=1
12	GeMoMa	exon	10591732	10591807	.	+	.	ID=nbis-exon-338968;Parent=PASSSERD10013.3;de=true;minCov=16;pc=1
12	GeMoMa	exon	10591883	10592028	.	+	.	ID=nbis-exon-338969;Parent=PASSSERD10013.3;de=true;minCov=16;pc=1
12	GeMoMa	exon	10596333	10596441	.	+	.	ID=nbis-exon-338970;Parent=PASSSERD10013.3;de=true;minCov=16;pc=1
12	GeMoMa	exon	10597478	10597553	.	+	.	ID=nbis-exon-338971;Parent=PASSSERD10013.3;de=true;minCov=16;pc=1
12	GeMoMa	exon	10598256	10598316	.	+	.	ID=nbis-exon-338972;Parent=PASSSERD10013.3;de=true;minCov=16;pc=1
12	GeMoMa	exon	10598831	10598953	.	+	.	ID=nbis-exon-338973;Parent=PASSSERD10013.3;de=true;minCov=16;pc=1
12	GeMoMa	exon	10599479	10599552	.	+	.	ID=nbis-exon-338974;Parent=PASSSERD10013.3;de=true;minCov=16;pc=1
12	GeMoMa	exon	10602287	10602357	.	+	.	ID=nbis-exon-338975;Parent=PASSSERD10013.3;de=true;minCov=16;pc=1
12	GeMoMa	exon	10602950	10603024	.	+	.	ID=nbis-exon-338976;Parent=PASSSERD10013.3;de=true;minCov=16;pc=1
12	GeMoMa	exon	10605311	10605377	.	+	.	ID=nbis-exon-338977;Parent=PASSSERD10013.3;de=true;minCov=16;pc=1
12	GeMoMa	exon	10606377	10606462	.	+	.	ID=nbis-exon-338978;Parent=PASSSERD10013.3;de=true;minCov=16;pc=1
12	GeMoMa	exon	10606687	10608580	.	+	.	ID=nbis-exon-338979;Parent=PASSSERD10013.3;de=true;minCov=16;pc=1
12	GeMoMa	exon	10609203	10609252	.	+	.	ID=nbis-exon-338980;Parent=PASSSERD10013.3;de=true;minCov=16;pc=1
12	GeMoMa	exon	10609458	10612490	.	+	.	ID=nbis-exon-338981;Parent=PASSSERD10013.3;de=true;minCov=16;pc=1
12	GeMoMa	exon	10619157	10619312	.	+	.	ID=nbis-exon-338982;Parent=PASSSERD10013.3;de=true;minCov=16;pc=1
12	GeMoMa	exon	10622499	10623323	.	+	.	ID=nbis-exon-338983;Parent=PASSSERD10013.3;de=true;minCov=16;pc=1
12	GeMoMa	exon	10624773	10624813	.	+	.	ID=nbis-exon-338984;Parent=PASSSERD10013.3;de=true;minCov=16;pc=1
12	GeMoMa	exon	10624893	10624939	.	+	.	ID=nbis-exon-338985;Parent=PASSSERD10013.3;de=true;minCov=16;pc=1
12	GeMoMa	exon	10625121	10625224	.	+	.	ID=nbis-exon-338986;Parent=PASSSERD10013.3;de=true;minCov=16;pc=1
12	GeMoMa	exon	10625408	10625447	.	+	.	ID=nbis-exon-338987;Parent=PASSSERD10013.3;de=true;minCov=16;pc=1
12	GeMoMa	exon	10625601	10625603	.	+	.	ID=nbis-exon-338988;Parent=PASSSERD10013.3;de=true;minCov=16;pc=1
12	GeMoMa	exon	10626061	10626137	.	+	.	ID=nbis-exon-338989;Parent=PASSSERD10013.3;de=true;minCov=16;pc=1
12	GeMoMa	exon	10626348	10626411	.	+	.	ID=nbis-exon-338990;Parent=PASSSERD10013.3;de=true;minCov=16;pc=1
12	GeMoMa	exon	10626525	10626628	.	+	.	ID=nbis-exon-338991;Parent=PASSSERD10013.3;de=true;minCov=16;pc=1
12	GeMoMa	exon	10626708	10626812	.	+	.	ID=nbis-exon-338992;Parent=PASSSERD10013.3;de=true;minCov=16;pc=1
12	GeMoMa	exon	10627184	10627225	.	+	.	ID=nbis-exon-338993;Parent=PASSSERD10013.3;de=true;minCov=16;pc=1
12	GeMoMa	exon	10627318	10627393	.	+	.	ID=nbis-exon-338994;Parent=PASSSERD10013.3;de=true;minCov=16;pc=1
12	GeMoMa	exon	10627464	10627517	.	+	.	ID=nbis-exon-338995;Parent=PASSSERD10013.3;de=true;minCov=16;pc=1
12	GeMoMa	exon	10627631	10627692	.	+	.	ID=nbis-exon-338996;Parent=PASSSERD10013.3;de=true;minCov=16;pc=1
12	GeMoMa	exon	10627972	10628018	.	+	.	ID=nbis-exon-338997;Parent=PASSSERD10013.3;de=true;minCov=16;pc=1
12	GeMoMa	exon	10628099	10628280	.	+	.	ID=nbis-exon-338998;Parent=PASSSERD10013.3;de=true;minCov=16;pc=1
12	GeMoMa	exon	10628476	10628603	.	+	.	ID=nbis-exon-338999;Parent=PASSSERD10013.3;de=true;minCov=16;pc=1
12	GeMoMa	exon	10628719	10628821	.	+	.	ID=nbis-exon-339000;Parent=PASSSERD10013.3;de=true;minCov=16;pc=1
12	GeMoMa	exon	10628898	10628955	.	+	.	ID=nbis-exon-339001;Parent=PASSSERD10013.3;de=true;minCov=16;pc=1
12	GeMoMa	exon	10629100	10629173	.	+	.	ID=nbis-exon-339002;Parent=PASSSERD10013.3;de=true;minCov=16;pc=1
12	GeMoMa	exon	10629290	10629980	.	+	.	ID=nbis-exon-339003;Parent=PASSSERD10013.3;de=true;minCov=16;pc=1
12	GeMoMa	CDS	10623247	10623323	.	+	0	ID=cds-307666;Parent=PASSSERD10013.3;de=true;minCov=16;pc=1
12	GeMoMa	CDS	10624773	10624813	.	+	1	ID=cds-307667;Parent=PASSSERD10013.3;ae=true;de=true;minCov=19;pc=1
12	GeMoMa	CDS	10624893	10624939	.	+	2	ID=cds-307668;Parent=PASSSERD10013.3;ae=true;de=true;minCov=25;pc=1
12	GeMoMa	CDS	10625121	10625224	.	+	0	ID=cds-307669;Parent=PASSSERD10013.3;ae=true;de=true;minCov=34;pc=1
12	GeMoMa	CDS	10625408	10625447	.	+	1	ID=cds-307670;Parent=PASSSERD10013.3;ae=true;de=true;minCov=34;pc=1
12	GeMoMa	CDS	10625601	10625603	.	+	0	ID=cds-307671;Parent=PASSSERD10013.3;ae=true;de=true;minCov=11;pc=1
12	GeMoMa	CDS	10626061	10626137	.	+	0	ID=cds-307672;Parent=PASSSERD10013.3;ae=true;de=true;minCov=35;pc=1
12	GeMoMa	CDS	10626348	10626411	.	+	1	ID=cds-307673;Parent=PASSSERD10013.3;ae=true;de=true;minCov=40;pc=1
12	GeMoMa	CDS	10626525	10626628	.	+	0	ID=cds-307674;Parent=PASSSERD10013.3;ae=true;de=true;minCov=55;pc=1
12	GeMoMa	CDS	10626708	10626812	.	+	1	ID=cds-307675;Parent=PASSSERD10013.3;ae=true;de=true;minCov=40;pc=1
12	GeMoMa	CDS	10627184	10627225	.	+	1	ID=cds-307676;Parent=PASSSERD10013.3;ae=true;de=true;minCov=41;pc=1
12	GeMoMa	CDS	10627318	10627393	.	+	1	ID=cds-307677;Parent=PASSSERD10013.3;ae=true;de=true;minCov=46;pc=1
12	GeMoMa	CDS	10627464	10627517	.	+	0	ID=cds-307678;Parent=PASSSERD10013.3;ae=true;de=true;minCov=59;pc=1
12	GeMoMa	CDS	10627631	10627692	.	+	0	ID=cds-307679;Parent=PASSSERD10013.3;ae=true;de=true;minCov=44;pc=1
12	GeMoMa	CDS	10627972	10628018	.	+	1	ID=cds-307680;Parent=PASSSERD10013.3;ae=true;de=true;minCov=80;pc=1
12	GeMoMa	CDS	10628099	10628280	.	+	2	ID=cds-307681;Parent=PASSSERD10013.3;ae=true;de=true;minCov=70;pc=1
12	GeMoMa	CDS	10628476	10628603	.	+	0	ID=cds-307682;Parent=PASSSERD10013.3;ae=true;de=true;minCov=53;pc=1
12	GeMoMa	CDS	10628719	10628821	.	+	1	ID=cds-307683;Parent=PASSSERD10013.3;ae=true;de=true;minCov=55;pc=1
12	GeMoMa	CDS	10628898	10628955	.	+	0	ID=cds-307684;Parent=PASSSERD10013.3;ae=true;de=true;minCov=79;pc=1
12	GeMoMa	CDS	10629100	10629173	.	+	2	ID=cds-307685;Parent=PASSSERD10013.3;ae=true;de=true;minCov=98;pc=1
12	GeMoMa	CDS	10629290	10629442	.	+	0	ID=cds-307686;Parent=PASSSERD10013.3;ae=true;minCov=88;pc=1
12	AnnotationFinalizer_	five_prime_UTR	10591732	10591807	.	+	.	ID=five_prime_utr-40295;Parent=PASSSERD10013.3
12	AnnotationFinalizer_	five_prime_UTR	10591883	10592028	.	+	.	ID=five_prime_utr-40296;Parent=PASSSERD10013.3
12	AnnotationFinalizer_	five_prime_UTR	10596333	10596441	.	+	.	ID=five_prime_utr-40297;Parent=PASSSERD10013.3
12	AnnotationFinalizer_	five_prime_UTR	10597478	10597553	.	+	.	ID=five_prime_utr-40298;Parent=PASSSERD10013.3
12	AnnotationFinalizer_	five_prime_UTR	10598256	10598316	.	+	.	ID=five_prime_utr-40299;Parent=PASSSERD10013.3
12	AnnotationFinalizer_	five_prime_UTR	10598831	10598953	.	+	.	ID=five_prime_utr-40300;Parent=PASSSERD10013.3
12	AnnotationFinalizer_	five_prime_UTR	10599479	10599552	.	+	.	ID=five_prime_utr-40301;Parent=PASSSERD10013.3
12	AnnotationFinalizer_	five_prime_UTR	10602287	10602357	.	+	.	ID=five_prime_utr-40302;Parent=PASSSERD10013.3
12	AnnotationFinalizer_	five_prime_UTR	10602950	10603024	.	+	.	ID=five_prime_utr-40303;Parent=PASSSERD10013.3
12	AnnotationFinalizer_	five_prime_UTR	10605311	10605377	.	+	.	ID=five_prime_utr-40304;Parent=PASSSERD10013.3
12	AnnotationFinalizer_	five_prime_UTR	10606377	10606462	.	+	.	ID=five_prime_utr-40305;Parent=PASSSERD10013.3
12	AnnotationFinalizer_	five_prime_UTR	10606687	10608580	.	+	.	ID=five_prime_utr-40306;Parent=PASSSERD10013.3
12	AnnotationFinalizer_	five_prime_UTR	10609203	10609252	.	+	.	ID=five_prime_utr-40307;Parent=PASSSERD10013.3
12	AnnotationFinalizer_	five_prime_UTR	10609458	10612490	.	+	.	ID=five_prime_utr-40308;Parent=PASSSERD10013.3
12	AnnotationFinalizer_	five_prime_UTR	10619157	10619312	.	+	.	ID=five_prime_utr-40309;Parent=PASSSERD10013.3
12	AnnotationFinalizer_	five_prime_UTR	10622499	10623246	.	+	.	ID=five_prime_utr-40310;Parent=PASSSERD10013.3
12	AnnotationFinalizer_	three_prime_UTR	10629443	10629980	.	+	.	ID=three_prime_utr-32373;Parent=PASSSERD10013.3
12	GeMoMa	mRNA	10591732	10629980	1659	+	.	ID=PASSSERD10013.4;Parent=PASSSERD10013;aa=392;alternative="onychos_gene-CPNE8";avgCov=78.8818;bestScore=2116;ce=13;evidence=2;iAA=0.7822;lpm=36;maxGap=12;maxScore=2116;minCov=40;minSplitReads=11;nps=0;oldID=montanus_rna-XM_039726953.1_R1;pAA=0.849;prediction=1;raa=404;rce=13;ref-gene=montanus_gene-CPNE8;start=M;stop=*;sumWeight=1.8;tae=1;tde=1;tie=1;tpc=1
12	GeMoMa	exon	10591732	10591807	.	+	.	ID=nbis-exon-339004;Parent=PASSSERD10013.4;de=true;minCov=63;pc=1
12	GeMoMa	exon	10591883	10592028	.	+	.	ID=nbis-exon-339005;Parent=PASSSERD10013.4;de=true;minCov=63;pc=1
12	GeMoMa	exon	10596333	10596441	.	+	.	ID=nbis-exon-339006;Parent=PASSSERD10013.4;de=true;minCov=63;pc=1
12	GeMoMa	exon	10597478	10597553	.	+	.	ID=nbis-exon-339007;Parent=PASSSERD10013.4;de=true;minCov=63;pc=1
12	GeMoMa	exon	10598256	10598316	.	+	.	ID=nbis-exon-339008;Parent=PASSSERD10013.4;de=true;minCov=63;pc=1
12	GeMoMa	exon	10598831	10598953	.	+	.	ID=nbis-exon-339009;Parent=PASSSERD10013.4;de=true;minCov=63;pc=1
12	GeMoMa	exon	10599479	10599552	.	+	.	ID=nbis-exon-339010;Parent=PASSSERD10013.4;de=true;minCov=63;pc=1
12	GeMoMa	exon	10602287	10602357	.	+	.	ID=nbis-exon-339011;Parent=PASSSERD10013.4;de=true;minCov=63;pc=1
12	GeMoMa	exon	10602950	10603024	.	+	.	ID=nbis-exon-339012;Parent=PASSSERD10013.4;de=true;minCov=63;pc=1
12	GeMoMa	exon	10605311	10605377	.	+	.	ID=nbis-exon-339013;Parent=PASSSERD10013.4;de=true;minCov=63;pc=1
12	GeMoMa	exon	10606377	10606462	.	+	.	ID=nbis-exon-339014;Parent=PASSSERD10013.4;de=true;minCov=63;pc=1
12	GeMoMa	exon	10606687	10608580	.	+	.	ID=nbis-exon-339015;Parent=PASSSERD10013.4;de=true;minCov=63;pc=1
12	GeMoMa	exon	10609203	10609252	.	+	.	ID=nbis-exon-339016;Parent=PASSSERD10013.4;de=true;minCov=63;pc=1
12	GeMoMa	exon	10609458	10612490	.	+	.	ID=nbis-exon-339017;Parent=PASSSERD10013.4;de=true;minCov=63;pc=1
12	GeMoMa	exon	10619157	10619312	.	+	.	ID=nbis-exon-339018;Parent=PASSSERD10013.4;de=true;minCov=63;pc=1
12	GeMoMa	exon	10622499	10623323	.	+	.	ID=nbis-exon-339019;Parent=PASSSERD10013.4;de=true;minCov=63;pc=1
12	GeMoMa	exon	10624773	10624813	.	+	.	ID=nbis-exon-339020;Parent=PASSSERD10013.4;de=true;minCov=63;pc=1
12	GeMoMa	exon	10624893	10624939	.	+	.	ID=nbis-exon-339021;Parent=PASSSERD10013.4;de=true;minCov=63;pc=1
12	GeMoMa	exon	10625121	10626137	.	+	.	ID=nbis-exon-339022;Parent=PASSSERD10013.4;de=true;minCov=63;pc=1
12	GeMoMa	exon	10626348	10626411	.	+	.	ID=nbis-exon-339023;Parent=PASSSERD10013.4;de=true;minCov=63;pc=1
12	GeMoMa	exon	10626525	10626628	.	+	.	ID=nbis-exon-339024;Parent=PASSSERD10013.4;de=true;minCov=63;pc=1
12	GeMoMa	exon	10626708	10626812	.	+	.	ID=nbis-exon-339025;Parent=PASSSERD10013.4;de=true;minCov=63;pc=1
12	GeMoMa	exon	10627184	10627225	.	+	.	ID=nbis-exon-339026;Parent=PASSSERD10013.4;de=true;minCov=63;pc=1
12	GeMoMa	exon	10627318	10627393	.	+	.	ID=nbis-exon-339027;Parent=PASSSERD10013.4;de=true;minCov=63;pc=1
12	GeMoMa	exon	10627464	10627517	.	+	.	ID=nbis-exon-339028;Parent=PASSSERD10013.4;de=true;minCov=63;pc=1
12	GeMoMa	exon	10627631	10627692	.	+	.	ID=nbis-exon-339029;Parent=PASSSERD10013.4;de=true;minCov=63;pc=1
12	GeMoMa	exon	10627972	10628018	.	+	.	ID=nbis-exon-339030;Parent=PASSSERD10013.4;de=true;minCov=63;pc=1
12	GeMoMa	exon	10628099	10628280	.	+	.	ID=nbis-exon-339031;Parent=PASSSERD10013.4;de=true;minCov=63;pc=1
12	GeMoMa	exon	10628476	10628603	.	+	.	ID=nbis-exon-339032;Parent=PASSSERD10013.4;de=true;minCov=63;pc=1
12	GeMoMa	exon	10628719	10628821	.	+	.	ID=nbis-exon-339033;Parent=PASSSERD10013.4;de=true;minCov=63;pc=1
12	GeMoMa	exon	10628898	10628955	.	+	.	ID=nbis-exon-339034;Parent=PASSSERD10013.4;de=true;minCov=63;pc=1
12	GeMoMa	exon	10629100	10629173	.	+	.	ID=nbis-exon-339035;Parent=PASSSERD10013.4;de=true;minCov=63;pc=1
12	GeMoMa	exon	10629290	10629980	.	+	.	ID=nbis-exon-339036;Parent=PASSSERD10013.4;de=true;minCov=63;pc=1
12	GeMoMa	CDS	10626537	10626628	.	+	0	ID=cds-307687;Parent=PASSSERD10013.4;de=true;minCov=63;pc=1
12	GeMoMa	CDS	10626708	10626812	.	+	1	ID=cds-307688;Parent=PASSSERD10013.4;ae=true;de=true;minCov=40;pc=1
12	GeMoMa	CDS	10627184	10627225	.	+	1	ID=cds-307689;Parent=PASSSERD10013.4;ae=true;de=true;minCov=41;pc=1
12	GeMoMa	CDS	10627318	10627393	.	+	1	ID=cds-307690;Parent=PASSSERD10013.4;ae=true;de=true;minCov=46;pc=1
12	GeMoMa	CDS	10627464	10627517	.	+	0	ID=cds-307691;Parent=PASSSERD10013.4;ae=true;de=true;minCov=59;pc=1
12	GeMoMa	CDS	10627631	10627692	.	+	0	ID=cds-307692;Parent=PASSSERD10013.4;ae=true;de=true;minCov=44;pc=1
12	GeMoMa	CDS	10627972	10628018	.	+	1	ID=cds-307693;Parent=PASSSERD10013.4;ae=true;de=true;minCov=80;pc=1
12	GeMoMa	CDS	10628099	10628280	.	+	2	ID=cds-307694;Parent=PASSSERD10013.4;ae=true;de=true;minCov=70;pc=1
12	GeMoMa	CDS	10628476	10628603	.	+	0	ID=cds-307695;Parent=PASSSERD10013.4;ae=true;de=true;minCov=53;pc=1
12	GeMoMa	CDS	10628719	10628821	.	+	1	ID=cds-307696;Parent=PASSSERD10013.4;ae=true;de=true;minCov=55;pc=1
12	GeMoMa	CDS	10628898	10628955	.	+	0	ID=cds-307697;Parent=PASSSERD10013.4;ae=true;de=true;minCov=79;pc=1
12	GeMoMa	CDS	10629100	10629173	.	+	2	ID=cds-307698;Parent=PASSSERD10013.4;ae=true;de=true;minCov=98;pc=1
12	GeMoMa	CDS	10629290	10629442	.	+	0	ID=cds-307699;Parent=PASSSERD10013.4;ae=true;minCov=88;pc=1
12	AnnotationFinalizer_	five_prime_UTR	10591732	10591807	.	+	.	ID=five_prime_utr-40311;Parent=PASSSERD10013.4
12	AnnotationFinalizer_	five_prime_UTR	10591883	10592028	.	+	.	ID=five_prime_utr-40312;Parent=PASSSERD10013.4
12	AnnotationFinalizer_	five_prime_UTR	10596333	10596441	.	+	.	ID=five_prime_utr-40313;Parent=PASSSERD10013.4
12	AnnotationFinalizer_	five_prime_UTR	10597478	10597553	.	+	.	ID=five_prime_utr-40314;Parent=PASSSERD10013.4
12	AnnotationFinalizer_	five_prime_UTR	10598256	10598316	.	+	.	ID=five_prime_utr-40315;Parent=PASSSERD10013.4
12	AnnotationFinalizer_	five_prime_UTR	10598831	10598953	.	+	.	ID=five_prime_utr-40316;Parent=PASSSERD10013.4
12	AnnotationFinalizer_	five_prime_UTR	10599479	10599552	.	+	.	ID=five_prime_utr-40317;Parent=PASSSERD10013.4
12	AnnotationFinalizer_	five_prime_UTR	10602287	10602357	.	+	.	ID=five_prime_utr-40318;Parent=PASSSERD10013.4
12	AnnotationFinalizer_	five_prime_UTR	10602950	10603024	.	+	.	ID=five_prime_utr-40319;Parent=PASSSERD10013.4
12	AnnotationFinalizer_	five_prime_UTR	10605311	10605377	.	+	.	ID=five_prime_utr-40320;Parent=PASSSERD10013.4
12	AnnotationFinalizer_	five_prime_UTR	10606377	10606462	.	+	.	ID=five_prime_utr-40321;Parent=PASSSERD10013.4
12	AnnotationFinalizer_	five_prime_UTR	10606687	10608580	.	+	.	ID=five_prime_utr-40322;Parent=PASSSERD10013.4
12	AnnotationFinalizer_	five_prime_UTR	10609203	10609252	.	+	.	ID=five_prime_utr-40323;Parent=PASSSERD10013.4
12	AnnotationFinalizer_	five_prime_UTR	10609458	10612490	.	+	.	ID=five_prime_utr-40324;Parent=PASSSERD10013.4
12	AnnotationFinalizer_	five_prime_UTR	10619157	10619312	.	+	.	ID=five_prime_utr-40325;Parent=PASSSERD10013.4
12	AnnotationFinalizer_	five_prime_UTR	10622499	10623323	.	+	.	ID=five_prime_utr-40326;Parent=PASSSERD10013.4
12	AnnotationFinalizer_	five_prime_UTR	10624773	10624813	.	+	.	ID=five_prime_utr-40327;Parent=PASSSERD10013.4
12	AnnotationFinalizer_	five_prime_UTR	10624893	10624939	.	+	.	ID=five_prime_utr-40328;Parent=PASSSERD10013.4
12	AnnotationFinalizer_	five_prime_UTR	10625121	10626137	.	+	.	ID=five_prime_utr-40329;Parent=PASSSERD10013.4
12	AnnotationFinalizer_	five_prime_UTR	10626348	10626411	.	+	.	ID=five_prime_utr-40330;Parent=PASSSERD10013.4
12	AnnotationFinalizer_	five_prime_UTR	10626525	10626536	.	+	.	ID=five_prime_utr-40331;Parent=PASSSERD10013.4
12	AnnotationFinalizer_	three_prime_UTR	10629443	10629980	.	+	.	ID=three_prime_utr-32374;Parent=PASSSERD10013.4
12	GeMoMa	mRNA	10591732	10629980	2677	+	.	ID=PASSSERD10013.5;Parent=PASSSERD10013;aa=516;avgCov=68.9057;bestScore=2677;ce=15;evidence=1;iAA=0.9922;lpm=303;maxGap=0;maxScore=2707;minCov=7;minSplitReads=2;nps=0;oldID=pyrgi_rna-XM_041462095.1_R0;pAA=0.9981;prediction=0;raa=516;rce=15;ref-gene=pyrgi_gene-CPNE9;start=M;stop=*;sumWeight=1.0;tae=1;tde=1;tie=1;tpc=1
12	GeMoMa	exon	10591732	10591807	.	+	.	ID=nbis-exon-339037;Parent=PASSSERD10013.5;de=true;minCov=7;pc=1
12	GeMoMa	exon	10591883	10592028	.	+	.	ID=nbis-exon-339038;Parent=PASSSERD10013.5;de=true;minCov=7;pc=1
12	GeMoMa	exon	10596333	10596441	.	+	.	ID=nbis-exon-339039;Parent=PASSSERD10013.5;de=true;minCov=7;pc=1
12	GeMoMa	exon	10597478	10597553	.	+	.	ID=nbis-exon-339040;Parent=PASSSERD10013.5;de=true;minCov=7;pc=1
12	GeMoMa	exon	10598256	10598316	.	+	.	ID=nbis-exon-339041;Parent=PASSSERD10013.5;de=true;minCov=7;pc=1
12	GeMoMa	exon	10598831	10598953	.	+	.	ID=nbis-exon-339042;Parent=PASSSERD10013.5;de=true;minCov=7;pc=1
12	GeMoMa	exon	10599479	10599552	.	+	.	ID=nbis-exon-339043;Parent=PASSSERD10013.5;de=true;minCov=7;pc=1
12	GeMoMa	exon	10602287	10602357	.	+	.	ID=nbis-exon-339044;Parent=PASSSERD10013.5;de=true;minCov=7;pc=1
12	GeMoMa	exon	10602950	10603024	.	+	.	ID=nbis-exon-339045;Parent=PASSSERD10013.5;de=true;minCov=7;pc=1
12	GeMoMa	exon	10605311	10605377	.	+	.	ID=nbis-exon-339046;Parent=PASSSERD10013.5;de=true;minCov=7;pc=1
12	GeMoMa	exon	10606377	10606462	.	+	.	ID=nbis-exon-339047;Parent=PASSSERD10013.5;de=true;minCov=7;pc=1
12	GeMoMa	exon	10606687	10608580	.	+	.	ID=nbis-exon-339048;Parent=PASSSERD10013.5;de=true;minCov=7;pc=1
12	GeMoMa	exon	10609203	10609252	.	+	.	ID=nbis-exon-339049;Parent=PASSSERD10013.5;de=true;minCov=7;pc=1
12	GeMoMa	exon	10609458	10612490	.	+	.	ID=nbis-exon-339050;Parent=PASSSERD10013.5;de=true;minCov=7;pc=1
12	GeMoMa	exon	10619157	10619312	.	+	.	ID=nbis-exon-339051;Parent=PASSSERD10013.5;de=true;minCov=7;pc=1
12	GeMoMa	exon	10622499	10623323	.	+	.	ID=nbis-exon-339052;Parent=PASSSERD10013.5;de=true;minCov=7;pc=1
12	GeMoMa	exon	10624773	10624813	.	+	.	ID=nbis-exon-339053;Parent=PASSSERD10013.5;de=true;minCov=7;pc=1
12	GeMoMa	exon	10624893	10624939	.	+	.	ID=nbis-exon-339054;Parent=PASSSERD10013.5;de=true;minCov=7;pc=1
12	GeMoMa	exon	10625121	10625603	.	+	.	ID=nbis-exon-339055;Parent=PASSSERD10013.5;de=true;minCov=7;pc=1
12	GeMoMa	exon	10626061	10626137	.	+	.	ID=nbis-exon-339056;Parent=PASSSERD10013.5;de=true;minCov=7;pc=1
12	GeMoMa	exon	10626348	10626411	.	+	.	ID=nbis-exon-339057;Parent=PASSSERD10013.5;de=true;minCov=7;pc=1
12	GeMoMa	exon	10626525	10626628	.	+	.	ID=nbis-exon-339058;Parent=PASSSERD10013.5;de=true;minCov=7;pc=1
12	GeMoMa	exon	10626708	10626812	.	+	.	ID=nbis-exon-339059;Parent=PASSSERD10013.5;de=true;minCov=7;pc=1
12	GeMoMa	exon	10627184	10627225	.	+	.	ID=nbis-exon-339060;Parent=PASSSERD10013.5;de=true;minCov=7;pc=1
12	GeMoMa	exon	10627318	10627393	.	+	.	ID=nbis-exon-339061;Parent=PASSSERD10013.5;de=true;minCov=7;pc=1
12	GeMoMa	exon	10627464	10627517	.	+	.	ID=nbis-exon-339062;Parent=PASSSERD10013.5;de=true;minCov=7;pc=1
12	GeMoMa	exon	10627631	10627692	.	+	.	ID=nbis-exon-339063;Parent=PASSSERD10013.5;de=true;minCov=7;pc=1
12	GeMoMa	exon	10627972	10628018	.	+	.	ID=nbis-exon-339064;Parent=PASSSERD10013.5;de=true;minCov=7;pc=1
12	GeMoMa	exon	10628099	10628603	.	+	.	ID=nbis-exon-339065;Parent=PASSSERD10013.5;de=true;minCov=7;pc=1
12	GeMoMa	exon	10628719	10628821	.	+	.	ID=nbis-exon-339066;Parent=PASSSERD10013.5;de=true;minCov=7;pc=1
12	GeMoMa	exon	10628898	10628955	.	+	.	ID=nbis-exon-339067;Parent=PASSSERD10013.5;de=true;minCov=7;pc=1
12	GeMoMa	exon	10629100	10629173	.	+	.	ID=nbis-exon-339068;Parent=PASSSERD10013.5;de=true;minCov=7;pc=1
12	GeMoMa	exon	10629290	10629980	.	+	.	ID=nbis-exon-339069;Parent=PASSSERD10013.5;de=true;minCov=7;pc=1
12	GeMoMa	CDS	10625580	10625603	.	+	0	ID=cds-307700;Parent=PASSSERD10013.5;de=true;minCov=7;pc=1
12	GeMoMa	CDS	10626061	10626137	.	+	0	ID=cds-307701;Parent=PASSSERD10013.5;ae=true;de=true;minCov=35;pc=1
12	GeMoMa	CDS	10626348	10626411	.	+	1	ID=cds-307702;Parent=PASSSERD10013.5;ae=true;de=true;minCov=40;pc=1
12	GeMoMa	CDS	10626525	10626628	.	+	0	ID=cds-307703;Parent=PASSSERD10013.5;ae=true;de=true;minCov=55;pc=1
12	GeMoMa	CDS	10626708	10626812	.	+	1	ID=cds-307704;Parent=PASSSERD10013.5;ae=true;de=true;minCov=40;pc=1
12	GeMoMa	CDS	10627184	10627225	.	+	1	ID=cds-307705;Parent=PASSSERD10013.5;ae=true;de=true;minCov=41;pc=1
12	GeMoMa	CDS	10627318	10627393	.	+	1	ID=cds-307706;Parent=PASSSERD10013.5;ae=true;de=true;minCov=46;pc=1
12	GeMoMa	CDS	10627464	10627517	.	+	0	ID=cds-307707;Parent=PASSSERD10013.5;ae=true;de=true;minCov=59;pc=1
12	GeMoMa	CDS	10627631	10627692	.	+	0	ID=cds-307708;Parent=PASSSERD10013.5;ae=true;de=true;minCov=44;pc=1
12	GeMoMa	CDS	10627972	10628018	.	+	1	ID=cds-307709;Parent=PASSSERD10013.5;ae=true;de=true;minCov=80;pc=1
12	GeMoMa	CDS	10628099	10628603	.	+	2	ID=cds-307710;Parent=PASSSERD10013.5;ae=true;de=true;minCov=25;pc=1
12	GeMoMa	CDS	10628719	10628821	.	+	1	ID=cds-307711;Parent=PASSSERD10013.5;ae=true;de=true;minCov=55;pc=1
12	GeMoMa	CDS	10628898	10628955	.	+	0	ID=cds-307712;Parent=PASSSERD10013.5;ae=true;de=true;minCov=79;pc=1
12	GeMoMa	CDS	10629100	10629173	.	+	2	ID=cds-307713;Parent=PASSSERD10013.5;ae=true;de=true;minCov=98;pc=1
12	GeMoMa	CDS	10629290	10629442	.	+	0	ID=cds-307714;Parent=PASSSERD10013.5;ae=true;minCov=88;pc=1
12	AnnotationFinalizer_	five_prime_UTR	10591732	10591807	.	+	.	ID=five_prime_utr-40332;Parent=PASSSERD10013.5
12	AnnotationFinalizer_	five_prime_UTR	10591883	10592028	.	+	.	ID=five_prime_utr-40333;Parent=PASSSERD10013.5
12	AnnotationFinalizer_	five_prime_UTR	10596333	10596441	.	+	.	ID=five_prime_utr-40334;Parent=PASSSERD10013.5
12	AnnotationFinalizer_	five_prime_UTR	10597478	10597553	.	+	.	ID=five_prime_utr-40335;Parent=PASSSERD10013.5
12	AnnotationFinalizer_	five_prime_UTR	10598256	10598316	.	+	.	ID=five_prime_utr-40336;Parent=PASSSERD10013.5
12	AnnotationFinalizer_	five_prime_UTR	10598831	10598953	.	+	.	ID=five_prime_utr-40337;Parent=PASSSERD10013.5
12	AnnotationFinalizer_	five_prime_UTR	10599479	10599552	.	+	.	ID=five_prime_utr-40338;Parent=PASSSERD10013.5
12	AnnotationFinalizer_	five_prime_UTR	10602287	10602357	.	+	.	ID=five_prime_utr-40339;Parent=PASSSERD10013.5
12	AnnotationFinalizer_	five_prime_UTR	10602950	10603024	.	+	.	ID=five_prime_utr-40340;Parent=PASSSERD10013.5
12	AnnotationFinalizer_	five_prime_UTR	10605311	10605377	.	+	.	ID=five_prime_utr-40341;Parent=PASSSERD10013.5
12	AnnotationFinalizer_	five_prime_UTR	10606377	10606462	.	+	.	ID=five_prime_utr-40342;Parent=PASSSERD10013.5
12	AnnotationFinalizer_	five_prime_UTR	10606687	10608580	.	+	.	ID=five_prime_utr-40343;Parent=PASSSERD10013.5
12	AnnotationFinalizer_	five_prime_UTR	10609203	10609252	.	+	.	ID=five_prime_utr-40344;Parent=PASSSERD10013.5
12	AnnotationFinalizer_	five_prime_UTR	10609458	10612490	.	+	.	ID=five_prime_utr-40345;Parent=PASSSERD10013.5
12	AnnotationFinalizer_	five_prime_UTR	10619157	10619312	.	+	.	ID=five_prime_utr-40346;Parent=PASSSERD10013.5
12	AnnotationFinalizer_	five_prime_UTR	10622499	10623323	.	+	.	ID=five_prime_utr-40347;Parent=PASSSERD10013.5
12	AnnotationFinalizer_	five_prime_UTR	10624773	10624813	.	+	.	ID=five_prime_utr-40348;Parent=PASSSERD10013.5
12	AnnotationFinalizer_	five_prime_UTR	10624893	10624939	.	+	.	ID=five_prime_utr-40349;Parent=PASSSERD10013.5
12	AnnotationFinalizer_	five_prime_UTR	10625121	10625579	.	+	.	ID=five_prime_utr-40350;Parent=PASSSERD10013.5
12	AnnotationFinalizer_	three_prime_UTR	10629443	10629980	.	+	.	ID=three_prime_utr-32375;Parent=PASSSERD10013.5
12	GAF	gene	10604450	10648168	.	-	.	ID=PASSSERD10014;combinedEvidence=4;complete=7;maxEvidence=4;maxTie=1.0;transcripts=7
12	GeMoMa	mRNA	10604450	10648168	1147	-	.	ID=PASSSERD10014.4;Parent=PASSSERD10014;aa=460;alternative="passerold_gene:ENSPDOG00000009900";avgCov=444.5109;bestScore=1997;ce=12;evidence=2;iAA=0.5299;lpm=33;maxGap=16;maxScore=2548;minCov=0;minSplitReads=0;nps=0;oldID=onychos_rna-XM_041427177.1_R2;pAA=0.6853;prediction=2;raa=479;rce=12;ref-gene=onychos_gene-CAMK1G;start=M;stop=*;sumWeight=1.8;tae=0.8182;tde=0.9091;tie=0.8182;tpc=0.9971
12	GeMoMa	exon	10604450	10604596	.	-	.	ID=nbis-exon-339105;Parent=PASSSERD10014.4;de=true;minCov=206;pc=1
12	GeMoMa	exon	10623116	10623306	.	-	.	ID=nbis-exon-339106;Parent=PASSSERD10014.4;de=true;minCov=206;pc=1
12	GeMoMa	exon	10645204	10645330	.	-	.	ID=nbis-exon-339107;Parent=PASSSERD10014.4;de=true;minCov=206;pc=1
12	GeMoMa	exon	10645418	10645505	.	-	.	ID=nbis-exon-339108;Parent=PASSSERD10014.4;de=true;minCov=206;pc=1
12	GeMoMa	exon	10645603	10645681	.	-	.	ID=nbis-exon-339109;Parent=PASSSERD10014.4;de=true;minCov=206;pc=1
12	GeMoMa	exon	10645776	10645888	.	-	.	ID=nbis-exon-339110;Parent=PASSSERD10014.4;de=true;minCov=206;pc=1
12	GeMoMa	exon	10645983	10646058	.	-	.	ID=nbis-exon-339111;Parent=PASSSERD10014.4;de=true;minCov=206;pc=1
12	GeMoMa	exon	10646134	10646260	.	-	.	ID=nbis-exon-339112;Parent=PASSSERD10014.4;de=true;minCov=206;pc=1
12	GeMoMa	exon	10646353	10646491	.	-	.	ID=nbis-exon-339113;Parent=PASSSERD10014.4;de=true;minCov=206;pc=1
12	GeMoMa	exon	10646560	10646634	.	-	.	ID=nbis-exon-339114;Parent=PASSSERD10014.4;de=true;minCov=206;pc=1
12	GeMoMa	exon	10646859	10646990	.	-	.	ID=nbis-exon-339115;Parent=PASSSERD10014.4;de=true;minCov=206;pc=1
12	GeMoMa	exon	10647701	10648168	.	-	.	ID=nbis-exon-339116;Parent=PASSSERD10014.4;de=true;minCov=206;pc=1
12	GeMoMa	CDS	10604450	10604596	.	-	0	ID=cds-307759;Parent=PASSSERD10014.4;ae=false;minCov=0;pc=0.9728
12	GeMoMa	CDS	10623116	10623306	.	-	2	ID=cds-307758;Parent=PASSSERD10014.4;ae=false;de=false;minCov=11;pc=1
12	GeMoMa	CDS	10645204	10645330	.	-	0	ID=cds-307757;Parent=PASSSERD10014.4;ae=true;de=true;minCov=328;pc=1
12	GeMoMa	CDS	10645418	10645505	.	-	1	ID=cds-307756;Parent=PASSSERD10014.4;ae=true;de=true;minCov=711;pc=1
12	GeMoMa	CDS	10645603	10645681	.	-	2	ID=cds-307755;Parent=PASSSERD10014.4;ae=true;de=true;minCov=694;pc=1
12	GeMoMa	CDS	10645776	10645888	.	-	1	ID=cds-307754;Parent=PASSSERD10014.4;ae=true;de=true;minCov=516;pc=1
12	GeMoMa	CDS	10645983	10646058	.	-	2	ID=cds-307753;Parent=PASSSERD10014.4;ae=true;de=true;minCov=516;pc=1
12	GeMoMa	CDS	10646134	10646260	.	-	0	ID=cds-307752;Parent=PASSSERD10014.4;ae=true;de=true;minCov=460;pc=1
12	GeMoMa	CDS	10646353	10646491	.	-	1	ID=cds-307751;Parent=PASSSERD10014.4;ae=true;de=true;minCov=434;pc=1
12	GeMoMa	CDS	10646560	10646634	.	-	1	ID=cds-307750;Parent=PASSSERD10014.4;ae=true;de=true;minCov=464;pc=1
12	GeMoMa	CDS	10646859	10646990	.	-	1	ID=cds-307749;Parent=PASSSERD10014.4;ae=true;de=true;minCov=518;pc=1
12	GeMoMa	CDS	10647701	10647786	.	-	0	ID=cds-307748;Parent=PASSSERD10014.4;de=true;minCov=206;pc=1
12	AnnotationFinalizer_	five_prime_UTR	10647787	10648168	.	-	.	ID=five_prime_utr-40354;Parent=PASSSERD10014.4
12	GeMoMa	mRNA	10624727	10648168	1409	-	.	ID=PASSSERD10014.1;Parent=PASSSERD10014;aa=395;alternative="onychos_gene-CAMK1D,passerold_gene:ENSPDOG00000010393,pyrgi_gene-CAMK1D";avgCov=516.3004;bestScore=2034;ce=11;evidence=4;iAA=0.705;lpm=50;maxGap=6;maxScore=2034;minCov=3;minSplitReads=0;nps=0;oldID=montanus_rna-XM_039730901.1_R1;pAA=0.8175;prediction=1;raa=394;rce=11;ref-gene=montanus_gene-CAMK1D;start=M;stop=*;sumWeight=3.6;tae=0.9;tde=1;tie=0.9;tpc=1
12	GeMoMa	exon	10624727	10625447	.	-	.	ID=nbis-exon-339070;Parent=PASSSERD10014.1;de=true;minCov=206;pc=1
12	GeMoMa	exon	10626058	10626458	.	-	.	ID=nbis-exon-339071;Parent=PASSSERD10014.1;de=true;minCov=206;pc=1
12	GeMoMa	exon	10645204	10645330	.	-	.	ID=nbis-exon-339072;Parent=PASSSERD10014.1;de=true;minCov=206;pc=1
12	GeMoMa	exon	10645418	10645505	.	-	.	ID=nbis-exon-339073;Parent=PASSSERD10014.1;de=true;minCov=206;pc=1
12	GeMoMa	exon	10645603	10645681	.	-	.	ID=nbis-exon-339074;Parent=PASSSERD10014.1;de=true;minCov=206;pc=1
12	GeMoMa	exon	10645776	10645888	.	-	.	ID=nbis-exon-339075;Parent=PASSSERD10014.1;de=true;minCov=206;pc=1
12	GeMoMa	exon	10645983	10646058	.	-	.	ID=nbis-exon-339076;Parent=PASSSERD10014.1;de=true;minCov=206;pc=1
12	GeMoMa	exon	10646134	10646260	.	-	.	ID=nbis-exon-339077;Parent=PASSSERD10014.1;de=true;minCov=206;pc=1
12	GeMoMa	exon	10646353	10646491	.	-	.	ID=nbis-exon-339078;Parent=PASSSERD10014.1;de=true;minCov=206;pc=1
12	GeMoMa	exon	10646560	10646634	.	-	.	ID=nbis-exon-339079;Parent=PASSSERD10014.1;de=true;minCov=206;pc=1
12	GeMoMa	exon	10646859	10646990	.	-	.	ID=nbis-exon-339080;Parent=PASSSERD10014.1;de=true;minCov=206;pc=1
12	GeMoMa	exon	10647701	10648168	.	-	.	ID=nbis-exon-339081;Parent=PASSSERD10014.1;de=true;minCov=206;pc=1
12	GeMoMa	CDS	10626316	10626458	.	-	2	ID=cds-307725;Parent=PASSSERD10014.1;ae=false;minCov=3;pc=1
12	GeMoMa	CDS	10645204	10645330	.	-	0	ID=cds-307724;Parent=PASSSERD10014.1;ae=true;de=true;minCov=328;pc=1
12	GeMoMa	CDS	10645418	10645505	.	-	1	ID=cds-307723;Parent=PASSSERD10014.1;ae=true;de=true;minCov=711;pc=1
12	GeMoMa	CDS	10645603	10645681	.	-	2	ID=cds-307722;Parent=PASSSERD10014.1;ae=true;de=true;minCov=694;pc=1
12	GeMoMa	CDS	10645776	10645888	.	-	1	ID=cds-307721;Parent=PASSSERD10014.1;ae=true;de=true;minCov=516;pc=1
12	GeMoMa	CDS	10645983	10646058	.	-	2	ID=cds-307720;Parent=PASSSERD10014.1;ae=true;de=true;minCov=516;pc=1
12	GeMoMa	CDS	10646134	10646260	.	-	0	ID=cds-307719;Parent=PASSSERD10014.1;ae=true;de=true;minCov=460;pc=1
12	GeMoMa	CDS	10646353	10646491	.	-	1	ID=cds-307718;Parent=PASSSERD10014.1;ae=true;de=true;minCov=434;pc=1
12	GeMoMa	CDS	10646560	10646634	.	-	1	ID=cds-307717;Parent=PASSSERD10014.1;ae=true;de=true;minCov=464;pc=1
12	GeMoMa	CDS	10646859	10646990	.	-	1	ID=cds-307716;Parent=PASSSERD10014.1;ae=true;de=true;minCov=518;pc=1
12	GeMoMa	CDS	10647701	10647786	.	-	0	ID=cds-307715;Parent=PASSSERD10014.1;de=true;minCov=206;pc=1
12	AnnotationFinalizer_	five_prime_UTR	10647787	10648168	.	-	.	ID=five_prime_utr-40351;Parent=PASSSERD10014.1
12	AnnotationFinalizer_	three_prime_UTR	10624727	10625447	.	-	.	ID=three_prime_utr-32377;Parent=PASSSERD10014.1
12	AnnotationFinalizer_	three_prime_UTR	10626058	10626315	.	-	.	ID=three_prime_utr-32376;Parent=PASSSERD10014.1
12	GeMoMa	mRNA	10634170	10648168	1398	-	.	ID=PASSSERD10014.3;Parent=PASSSERD10014;aa=359;alternative="onychos_gene-CAMK1D";avgCov=557.5692;bestScore=1910;ce=11;evidence=2;iAA=0.7534;lpm=50;maxGap=7;maxScore=1910;minCov=0;minSplitReads=0;nps=0;oldID=montanus_rna-XM_039730902.1_R1;pAA=0.8374;prediction=1;raa=369;rce=11;ref-gene=montanus_gene-CAMK1D;start=M;stop=*;sumWeight=1.8;tae=0.9;tde=1;tie=0.9;tpc=0.9461
12	GeMoMa	exon	10634170	10634227	.	-	.	ID=nbis-exon-339094;Parent=PASSSERD10014.3;de=true;minCov=206;pc=1
12	GeMoMa	exon	10645227	10645330	.	-	.	ID=nbis-exon-339095;Parent=PASSSERD10014.3;de=true;minCov=206;pc=1
12	GeMoMa	exon	10645418	10645505	.	-	.	ID=nbis-exon-339096;Parent=PASSSERD10014.3;de=true;minCov=206;pc=1
12	GeMoMa	exon	10645603	10645681	.	-	.	ID=nbis-exon-339097;Parent=PASSSERD10014.3;de=true;minCov=206;pc=1
12	GeMoMa	exon	10645776	10645888	.	-	.	ID=nbis-exon-339098;Parent=PASSSERD10014.3;de=true;minCov=206;pc=1
12	GeMoMa	exon	10645983	10646058	.	-	.	ID=nbis-exon-339099;Parent=PASSSERD10014.3;de=true;minCov=206;pc=1
12	GeMoMa	exon	10646134	10646260	.	-	.	ID=nbis-exon-339100;Parent=PASSSERD10014.3;de=true;minCov=206;pc=1
12	GeMoMa	exon	10646353	10646491	.	-	.	ID=nbis-exon-339101;Parent=PASSSERD10014.3;de=true;minCov=206;pc=1
12	GeMoMa	exon	10646560	10646634	.	-	.	ID=nbis-exon-339102;Parent=PASSSERD10014.3;de=true;minCov=206;pc=1
12	GeMoMa	exon	10646859	10646990	.	-	.	ID=nbis-exon-339103;Parent=PASSSERD10014.3;de=true;minCov=206;pc=1
12	GeMoMa	exon	10647701	10648168	.	-	.	ID=nbis-exon-339104;Parent=PASSSERD10014.3;de=true;minCov=206;pc=1
12	GeMoMa	CDS	10634170	10634227	.	-	1	ID=cds-307747;Parent=PASSSERD10014.3;ae=false;minCov=0;pc=0
12	GeMoMa	CDS	10645227	10645330	.	-	0	ID=cds-307746;Parent=PASSSERD10014.3;ae=true;de=true;minCov=628;pc=1
12	GeMoMa	CDS	10645418	10645505	.	-	1	ID=cds-307745;Parent=PASSSERD10014.3;ae=true;de=true;minCov=711;pc=1
12	GeMoMa	CDS	10645603	10645681	.	-	2	ID=cds-307744;Parent=PASSSERD10014.3;ae=true;de=true;minCov=694;pc=1
12	GeMoMa	CDS	10645776	10645888	.	-	1	ID=cds-307743;Parent=PASSSERD10014.3;ae=true;de=true;minCov=516;pc=1
12	GeMoMa	CDS	10645983	10646058	.	-	2	ID=cds-307742;Parent=PASSSERD10014.3;ae=true;de=true;minCov=516;pc=1
12	GeMoMa	CDS	10646134	10646260	.	-	0	ID=cds-307741;Parent=PASSSERD10014.3;ae=true;de=true;minCov=460;pc=1
12	GeMoMa	CDS	10646353	10646491	.	-	1	ID=cds-307740;Parent=PASSSERD10014.3;ae=true;de=true;minCov=434;pc=1
12	GeMoMa	CDS	10646560	10646634	.	-	1	ID=cds-307739;Parent=PASSSERD10014.3;ae=true;de=true;minCov=464;pc=1
12	GeMoMa	CDS	10646859	10646990	.	-	1	ID=cds-307738;Parent=PASSSERD10014.3;ae=true;de=true;minCov=518;pc=1
12	GeMoMa	CDS	10647701	10647786	.	-	0	ID=cds-307737;Parent=PASSSERD10014.3;de=true;minCov=206;pc=1
12	AnnotationFinalizer_	five_prime_UTR	10647787	10648168	.	-	.	ID=five_prime_utr-40353;Parent=PASSSERD10014.3
12	GeMoMa	mRNA	10638129	10648168	1915	-	.	ID=PASSSERD10014.2;Parent=PASSSERD10014;aa=366;alternative="pyrgi_gene-CAMK1";avgCov=586.4317;bestScore=1915;ce=11;evidence=2;iAA=0.9973;lpm=262;maxGap=0;maxScore=1921;minCov=206;minSplitReads=255;nps=0;oldID=onychos_rna-XM_041425500.1_R0;pAA=0.9973;prediction=0;raa=366;rce=11;ref-gene=onychos_gene-CAMK1;start=M;stop=*;sumWeight=2.0;tae=1;tde=1;tie=1;tpc=1
12	GeMoMa	exon	10638129	10639430	.	-	.	ID=nbis-exon-339082;Parent=PASSSERD10014.2;de=true;minCov=206;pc=1
12	GeMoMa	exon	10643116	10645128	.	-	.	ID=nbis-exon-339083;Parent=PASSSERD10014.2;de=true;minCov=206;pc=1
12	GeMoMa	exon	10645204	10645330	.	-	.	ID=nbis-exon-339084;Parent=PASSSERD10014.2;de=true;minCov=206;pc=1
12	GeMoMa	exon	10645418	10645505	.	-	.	ID=nbis-exon-339085;Parent=PASSSERD10014.2;de=true;minCov=206;pc=1
12	GeMoMa	exon	10645603	10645681	.	-	.	ID=nbis-exon-339086;Parent=PASSSERD10014.2;de=true;minCov=206;pc=1
12	GeMoMa	exon	10645776	10645888	.	-	.	ID=nbis-exon-339087;Parent=PASSSERD10014.2;de=true;minCov=206;pc=1
12	GeMoMa	exon	10645983	10646058	.	-	.	ID=nbis-exon-339088;Parent=PASSSERD10014.2;de=true;minCov=206;pc=1
12	GeMoMa	exon	10646134	10646260	.	-	.	ID=nbis-exon-339089;Parent=PASSSERD10014.2;de=true;minCov=206;pc=1
12	GeMoMa	exon	10646353	10646491	.	-	.	ID=nbis-exon-339090;Parent=PASSSERD10014.2;de=true;minCov=206;pc=1
12	GeMoMa	exon	10646560	10646634	.	-	.	ID=nbis-exon-339091;Parent=PASSSERD10014.2;de=true;minCov=206;pc=1
12	GeMoMa	exon	10646859	10646990	.	-	.	ID=nbis-exon-339092;Parent=PASSSERD10014.2;de=true;minCov=206;pc=1
12	GeMoMa	exon	10647701	10648168	.	-	.	ID=nbis-exon-339093;Parent=PASSSERD10014.2;de=true;minCov=206;pc=1
12	GeMoMa	CDS	10645073	10645128	.	-	2	ID=cds-307736;Parent=PASSSERD10014.2;ae=true;minCov=557;pc=1
12	GeMoMa	CDS	10645204	10645330	.	-	0	ID=cds-307735;Parent=PASSSERD10014.2;ae=true;de=true;minCov=328;pc=1
12	GeMoMa	CDS	10645418	10645505	.	-	1	ID=cds-307734;Parent=PASSSERD10014.2;ae=true;de=true;minCov=711;pc=1
12	GeMoMa	CDS	10645603	10645681	.	-	2	ID=cds-307733;Parent=PASSSERD10014.2;ae=true;de=true;minCov=694;pc=1
12	GeMoMa	CDS	10645776	10645888	.	-	1	ID=cds-307732;Parent=PASSSERD10014.2;ae=true;de=true;minCov=516;pc=1
12	GeMoMa	CDS	10645983	10646058	.	-	2	ID=cds-307731;Parent=PASSSERD10014.2;ae=true;de=true;minCov=516;pc=1
12	GeMoMa	CDS	10646134	10646260	.	-	0	ID=cds-307730;Parent=PASSSERD10014.2;ae=true;de=true;minCov=460;pc=1
12	GeMoMa	CDS	10646353	10646491	.	-	1	ID=cds-307729;Parent=PASSSERD10014.2;ae=true;de=true;minCov=434;pc=1
12	GeMoMa	CDS	10646560	10646634	.	-	1	ID=cds-307728;Parent=PASSSERD10014.2;ae=true;de=true;minCov=464;pc=1
12	GeMoMa	CDS	10646859	10646990	.	-	1	ID=cds-307727;Parent=PASSSERD10014.2;ae=true;de=true;minCov=518;pc=1
12	GeMoMa	CDS	10647701	10647786	.	-	0	ID=cds-307726;Parent=PASSSERD10014.2;de=true;minCov=206;pc=1
12	AnnotationFinalizer_	five_prime_UTR	10647787	10648168	.	-	.	ID=five_prime_utr-40352;Parent=PASSSERD10014.2
12	AnnotationFinalizer_	three_prime_UTR	10638129	10639430	.	-	.	ID=three_prime_utr-32379;Parent=PASSSERD10014.2
12	AnnotationFinalizer_	three_prime_UTR	10643116	10645072	.	-	.	ID=three_prime_utr-32378;Parent=PASSSERD10014.2
12	GeMoMa	mRNA	10638129	10648168	2267	-	.	ID=PASSSERD10014.5;Parent=PASSSERD10014;aa=428;avgCov=532.8069;bestScore=2267;ce=11;evidence=1;iAA=0.9977;lpm=420;maxGap=0;maxScore=2275;minCov=28;minSplitReads=268;nps=0;oldID=montanus_rna-XM_039733966.1_R0;pAA=0.9977;prediction=0;raa=428;rce=11;ref-gene=montanus_gene-CAMK1;start=M;stop=*;sumWeight=0.8;tae=1;tde=1;tie=1;tpc=1
12	GeMoMa	exon	10638129	10639430	.	-	.	ID=nbis-exon-339117;Parent=PASSSERD10014.5;de=true;minCov=28;pc=1
12	GeMoMa	exon	10643116	10645128	.	-	.	ID=nbis-exon-339118;Parent=PASSSERD10014.5;de=true;minCov=28;pc=1
12	GeMoMa	exon	10645227	10645330	.	-	.	ID=nbis-exon-339119;Parent=PASSSERD10014.5;de=true;minCov=28;pc=1
12	GeMoMa	exon	10645418	10645505	.	-	.	ID=nbis-exon-339120;Parent=PASSSERD10014.5;de=true;minCov=28;pc=1
12	GeMoMa	exon	10645603	10645681	.	-	.	ID=nbis-exon-339121;Parent=PASSSERD10014.5;de=true;minCov=28;pc=1
12	GeMoMa	exon	10645776	10645888	.	-	.	ID=nbis-exon-339122;Parent=PASSSERD10014.5;de=true;minCov=28;pc=1
12	GeMoMa	exon	10645983	10646058	.	-	.	ID=nbis-exon-339123;Parent=PASSSERD10014.5;de=true;minCov=28;pc=1
12	GeMoMa	exon	10646134	10646260	.	-	.	ID=nbis-exon-339124;Parent=PASSSERD10014.5;de=true;minCov=28;pc=1
12	GeMoMa	exon	10646353	10646491	.	-	.	ID=nbis-exon-339125;Parent=PASSSERD10014.5;de=true;minCov=28;pc=1
12	GeMoMa	exon	10646560	10646634	.	-	.	ID=nbis-exon-339126;Parent=PASSSERD10014.5;de=true;minCov=28;pc=1
12	GeMoMa	exon	10646859	10646990	.	-	.	ID=nbis-exon-339127;Parent=PASSSERD10014.5;de=true;minCov=28;pc=1
12	GeMoMa	exon	10647701	10648168	.	-	.	ID=nbis-exon-339128;Parent=PASSSERD10014.5;de=true;minCov=28;pc=1
12	GeMoMa	CDS	10644981	10645128	.	-	1	ID=cds-307770;Parent=PASSSERD10014.5;ae=true;minCov=382;pc=1
12	GeMoMa	CDS	10645227	10645330	.	-	0	ID=cds-307769;Parent=PASSSERD10014.5;ae=true;de=true;minCov=628;pc=1
12	GeMoMa	CDS	10645418	10645505	.	-	1	ID=cds-307768;Parent=PASSSERD10014.5;ae=true;de=true;minCov=711;pc=1
12	GeMoMa	CDS	10645603	10645681	.	-	2	ID=cds-307767;Parent=PASSSERD10014.5;ae=true;de=true;minCov=694;pc=1
12	GeMoMa	CDS	10645776	10645888	.	-	1	ID=cds-307766;Parent=PASSSERD10014.5;ae=true;de=true;minCov=516;pc=1
12	GeMoMa	CDS	10645983	10646058	.	-	2	ID=cds-307765;Parent=PASSSERD10014.5;ae=true;de=true;minCov=516;pc=1
12	GeMoMa	CDS	10646134	10646260	.	-	0	ID=cds-307764;Parent=PASSSERD10014.5;ae=true;de=true;minCov=460;pc=1
12	GeMoMa	CDS	10646353	10646491	.	-	1	ID=cds-307763;Parent=PASSSERD10014.5;ae=true;de=true;minCov=434;pc=1
12	GeMoMa	CDS	10646560	10646634	.	-	1	ID=cds-307762;Parent=PASSSERD10014.5;ae=true;de=true;minCov=464;pc=1
12	GeMoMa	CDS	10646859	10646990	.	-	1	ID=cds-307761;Parent=PASSSERD10014.5;ae=true;de=true;minCov=518;pc=1
12	GeMoMa	CDS	10647701	10647903	.	-	0	ID=cds-307760;Parent=PASSSERD10014.5;de=true;minCov=28;pc=1
12	AnnotationFinalizer_	five_prime_UTR	10647904	10648168	.	-	.	ID=five_prime_utr-40355;Parent=PASSSERD10014.5
12	AnnotationFinalizer_	three_prime_UTR	10638129	10639430	.	-	.	ID=three_prime_utr-32381;Parent=PASSSERD10014.5
12	AnnotationFinalizer_	three_prime_UTR	10643116	10644980	.	-	.	ID=three_prime_utr-32380;Parent=PASSSERD10014.5
12	GeMoMa	mRNA	10638129	10648168	2140	-	.	ID=PASSSERD10014.6;Parent=PASSSERD10014;aa=405;avgCov=536.2189;bestScore=2140;ce=11;evidence=1;iAA=0.9975;lpm=397;maxGap=0;maxScore=2148;minCov=28;minSplitReads=255;nps=0;oldID=montanus_rna-XM_039733967.1_R0;pAA=0.9975;prediction=0;raa=405;rce=11;ref-gene=montanus_gene-CAMK1;start=M;stop=*;sumWeight=0.8;tae=1;tde=1;tie=1;tpc=1
12	GeMoMa	exon	10638129	10639430	.	-	.	ID=nbis-exon-339129;Parent=PASSSERD10014.6;de=true;minCov=28;pc=1
12	GeMoMa	exon	10643116	10645128	.	-	.	ID=nbis-exon-339130;Parent=PASSSERD10014.6;de=true;minCov=28;pc=1
12	GeMoMa	exon	10645204	10645330	.	-	.	ID=nbis-exon-339131;Parent=PASSSERD10014.6;de=true;minCov=28;pc=1
12	GeMoMa	exon	10645418	10645505	.	-	.	ID=nbis-exon-339132;Parent=PASSSERD10014.6;de=true;minCov=28;pc=1
12	GeMoMa	exon	10645603	10645681	.	-	.	ID=nbis-exon-339133;Parent=PASSSERD10014.6;de=true;minCov=28;pc=1
12	GeMoMa	exon	10645776	10645888	.	-	.	ID=nbis-exon-339134;Parent=PASSSERD10014.6;de=true;minCov=28;pc=1
12	GeMoMa	exon	10645983	10646058	.	-	.	ID=nbis-exon-339135;Parent=PASSSERD10014.6;de=true;minCov=28;pc=1
12	GeMoMa	exon	10646134	10646260	.	-	.	ID=nbis-exon-339136;Parent=PASSSERD10014.6;de=true;minCov=28;pc=1
12	GeMoMa	exon	10646353	10646491	.	-	.	ID=nbis-exon-339137;Parent=PASSSERD10014.6;de=true;minCov=28;pc=1
12	GeMoMa	exon	10646560	10646634	.	-	.	ID=nbis-exon-339138;Parent=PASSSERD10014.6;de=true;minCov=28;pc=1
12	GeMoMa	exon	10646859	10646990	.	-	.	ID=nbis-exon-339139;Parent=PASSSERD10014.6;de=true;minCov=28;pc=1
12	GeMoMa	exon	10647701	10648168	.	-	.	ID=nbis-exon-339140;Parent=PASSSERD10014.6;de=true;minCov=28;pc=1
12	GeMoMa	CDS	10645073	10645128	.	-	2	ID=cds-307781;Parent=PASSSERD10014.6;ae=true;minCov=557;pc=1
12	GeMoMa	CDS	10645204	10645330	.	-	0	ID=cds-307780;Parent=PASSSERD10014.6;ae=true;de=true;minCov=328;pc=1
12	GeMoMa	CDS	10645418	10645505	.	-	1	ID=cds-307779;Parent=PASSSERD10014.6;ae=true;de=true;minCov=711;pc=1
12	GeMoMa	CDS	10645603	10645681	.	-	2	ID=cds-307778;Parent=PASSSERD10014.6;ae=true;de=true;minCov=694;pc=1
12	GeMoMa	CDS	10645776	10645888	.	-	1	ID=cds-307777;Parent=PASSSERD10014.6;ae=true;de=true;minCov=516;pc=1
12	GeMoMa	CDS	10645983	10646058	.	-	2	ID=cds-307776;Parent=PASSSERD10014.6;ae=true;de=true;minCov=516;pc=1
12	GeMoMa	CDS	10646134	10646260	.	-	0	ID=cds-307775;Parent=PASSSERD10014.6;ae=true;de=true;minCov=460;pc=1
12	GeMoMa	CDS	10646353	10646491	.	-	1	ID=cds-307774;Parent=PASSSERD10014.6;ae=true;de=true;minCov=434;pc=1
12	GeMoMa	CDS	10646560	10646634	.	-	1	ID=cds-307773;Parent=PASSSERD10014.6;ae=true;de=true;minCov=464;pc=1
12	GeMoMa	CDS	10646859	10646990	.	-	1	ID=cds-307772;Parent=PASSSERD10014.6;ae=true;de=true;minCov=518;pc=1
12	GeMoMa	CDS	10647701	10647903	.	-	0	ID=cds-307771;Parent=PASSSERD10014.6;de=true;minCov=28;pc=1
12	AnnotationFinalizer_	five_prime_UTR	10647904	10648168	.	-	.	ID=five_prime_utr-40356;Parent=PASSSERD10014.6
12	AnnotationFinalizer_	three_prime_UTR	10638129	10639430	.	-	.	ID=three_prime_utr-32383;Parent=PASSSERD10014.6
12	AnnotationFinalizer_	three_prime_UTR	10643116	10645072	.	-	.	ID=three_prime_utr-32382;Parent=PASSSERD10014.6
12	GeMoMa	mRNA	10638129	10648168	2046	-	.	ID=PASSSERD10014.7;Parent=PASSSERD10014;aa=389;avgCov=579.7087;bestScore=2046;ce=11;evidence=1;iAA=1;lpm=389;maxGap=0;maxScore=2046;minCov=206;minSplitReads=268;nps=0;oldID=passerold_transcript:ENSPDOT00000015956_R0;pAA=1;prediction=0;raa=389;rce=11;ref-gene=passerold_gene:ENSPDOG00000010606;start=M;stop=*;sumWeight=0.8;tae=1;tde=1;tie=1;tpc=1
12	GeMoMa	exon	10638129	10639430	.	-	.	ID=nbis-exon-339141;Parent=PASSSERD10014.7;de=true;minCov=206;pc=1
12	GeMoMa	exon	10643116	10645128	.	-	.	ID=nbis-exon-339142;Parent=PASSSERD10014.7;de=true;minCov=206;pc=1
12	GeMoMa	exon	10645227	10645330	.	-	.	ID=nbis-exon-339143;Parent=PASSSERD10014.7;de=true;minCov=206;pc=1
12	GeMoMa	exon	10645418	10645505	.	-	.	ID=nbis-exon-339144;Parent=PASSSERD10014.7;de=true;minCov=206;pc=1
12	GeMoMa	exon	10645603	10645681	.	-	.	ID=nbis-exon-339145;Parent=PASSSERD10014.7;de=true;minCov=206;pc=1
12	GeMoMa	exon	10645776	10645888	.	-	.	ID=nbis-exon-339146;Parent=PASSSERD10014.7;de=true;minCov=206;pc=1
12	GeMoMa	exon	10645983	10646058	.	-	.	ID=nbis-exon-339147;Parent=PASSSERD10014.7;de=true;minCov=206;pc=1
12	GeMoMa	exon	10646134	10646260	.	-	.	ID=nbis-exon-339148;Parent=PASSSERD10014.7;de=true;minCov=206;pc=1
12	GeMoMa	exon	10646353	10646491	.	-	.	ID=nbis-exon-339149;Parent=PASSSERD10014.7;de=true;minCov=206;pc=1
12	GeMoMa	exon	10646560	10646634	.	-	.	ID=nbis-exon-339150;Parent=PASSSERD10014.7;de=true;minCov=206;pc=1
12	GeMoMa	exon	10646859	10646990	.	-	.	ID=nbis-exon-339151;Parent=PASSSERD10014.7;de=true;minCov=206;pc=1
12	GeMoMa	exon	10647701	10648168	.	-	.	ID=nbis-exon-339152;Parent=PASSSERD10014.7;de=true;minCov=206;pc=1
12	GeMoMa	CDS	10644981	10645128	.	-	1	ID=cds-307792;Parent=PASSSERD10014.7;ae=true;minCov=382;pc=1
12	GeMoMa	CDS	10645227	10645330	.	-	0	ID=cds-307791;Parent=PASSSERD10014.7;ae=true;de=true;minCov=628;pc=1
12	GeMoMa	CDS	10645418	10645505	.	-	1	ID=cds-307790;Parent=PASSSERD10014.7;ae=true;de=true;minCov=711;pc=1
12	GeMoMa	CDS	10645603	10645681	.	-	2	ID=cds-307789;Parent=PASSSERD10014.7;ae=true;de=true;minCov=694;pc=1
12	GeMoMa	CDS	10645776	10645888	.	-	1	ID=cds-307788;Parent=PASSSERD10014.7;ae=true;de=true;minCov=516;pc=1
12	GeMoMa	CDS	10645983	10646058	.	-	2	ID=cds-307787;Parent=PASSSERD10014.7;ae=true;de=true;minCov=516;pc=1
12	GeMoMa	CDS	10646134	10646260	.	-	0	ID=cds-307786;Parent=PASSSERD10014.7;ae=true;de=true;minCov=460;pc=1
12	GeMoMa	CDS	10646353	10646491	.	-	1	ID=cds-307785;Parent=PASSSERD10014.7;ae=true;de=true;minCov=434;pc=1
12	GeMoMa	CDS	10646560	10646634	.	-	1	ID=cds-307784;Parent=PASSSERD10014.7;ae=true;de=true;minCov=464;pc=1
12	GeMoMa	CDS	10646859	10646990	.	-	1	ID=cds-307783;Parent=PASSSERD10014.7;ae=true;de=true;minCov=518;pc=1
12	GeMoMa	CDS	10647701	10647786	.	-	0	ID=cds-307782;Parent=PASSSERD10014.7;de=true;minCov=206;pc=1
12	AnnotationFinalizer_	five_prime_UTR	10647787	10648168	.	-	.	ID=five_prime_utr-40357;Parent=PASSSERD10014.7
12	AnnotationFinalizer_	three_prime_UTR	10638129	10639430	.	-	.	ID=three_prime_utr-32385;Parent=PASSSERD10014.7
12	AnnotationFinalizer_	three_prime_UTR	10643116	10644980	.	-	.	ID=three_prime_utr-32384;Parent=PASSSERD10014.7
12	GAF	gene	10630027	10642384	.	+	.	ID=PASSSERD10015;combinedEvidence=4;complete=7;maxEvidence=4;maxTie=1.0;transcripts=7
12	GeMoMa	mRNA	10630027	10642384	6436	+	.	ID=PASSSERD10015.1;Parent=PASSSERD10015;aa=1211;alternative="onychos_gene-BRPF1,passerold_gene:ENSPDOG00000010555,pyrgi_gene-BRPF1";avgCov=1103.2373;bestScore=6436;ce=13;evidence=4;iAA=1;lpm=1211;maxGap=0;maxScore=6436;minCov=218;minSplitReads=683;nps=0;oldID=montanus_rna-XM_039733945.1_R0;pAA=1;prediction=0;raa=1211;rce=13;ref-gene=montanus_gene-BRPF1;start=M;stop=*;sumWeight=3.6;tae=1;tde=1;tie=1;tpc=1
12	GeMoMa	exon	10630027	10630207	.	+	.	ID=nbis-exon-339153;Parent=PASSSERD10015.1;de=true;minCov=218;pc=1
12	GeMoMa	exon	10630798	10631415	.	+	.	ID=nbis-exon-339154;Parent=PASSSERD10015.1;de=true;minCov=218;pc=1
12	GeMoMa	exon	10632303	10633262	.	+	.	ID=nbis-exon-339155;Parent=PASSSERD10015.1;de=true;minCov=218;pc=1
12	GeMoMa	exon	10635468	10635624	.	+	.	ID=nbis-exon-339156;Parent=PASSSERD10015.1;de=true;minCov=218;pc=1
12	GeMoMa	exon	10636690	10636821	.	+	.	ID=nbis-exon-339157;Parent=PASSSERD10015.1;de=true;minCov=218;pc=1
12	GeMoMa	exon	10637164	10637292	.	+	.	ID=nbis-exon-339158;Parent=PASSSERD10015.1;de=true;minCov=218;pc=1
12	GeMoMa	exon	10638242	10638554	.	+	.	ID=nbis-exon-339159;Parent=PASSSERD10015.1;de=true;minCov=218;pc=1
12	GeMoMa	exon	10639058	10639372	.	+	.	ID=nbis-exon-339160;Parent=PASSSERD10015.1;de=true;minCov=218;pc=1
12	GeMoMa	exon	10640329	10640616	.	+	.	ID=nbis-exon-339161;Parent=PASSSERD10015.1;de=true;minCov=218;pc=1
12	GeMoMa	exon	10640705	10640852	.	+	.	ID=nbis-exon-339162;Parent=PASSSERD10015.1;de=true;minCov=218;pc=1
12	GeMoMa	exon	10641392	10641528	.	+	.	ID=nbis-exon-339163;Parent=PASSSERD10015.1;de=true;minCov=218;pc=1
12	GeMoMa	exon	10641614	10641732	.	+	.	ID=nbis-exon-339164;Parent=PASSSERD10015.1;de=true;minCov=218;pc=1
12	GeMoMa	exon	10641839	10641993	.	+	.	ID=nbis-exon-339165;Parent=PASSSERD10015.1;de=true;minCov=218;pc=1
12	GeMoMa	exon	10642081	10642384	.	+	.	ID=nbis-exon-339166;Parent=PASSSERD10015.1;de=true;minCov=218;pc=1
12	GeMoMa	CDS	10630820	10631415	.	+	0	ID=cds-307793;Parent=PASSSERD10015.1;de=true;minCov=218;pc=1
12	GeMoMa	CDS	10632303	10633262	.	+	1	ID=cds-307794;Parent=PASSSERD10015.1;ae=true;de=true;minCov=424;pc=1
12	GeMoMa	CDS	10635468	10635624	.	+	1	ID=cds-307795;Parent=PASSSERD10015.1;ae=true;de=true;minCov=945;pc=1
12	GeMoMa	CDS	10636690	10636821	.	+	0	ID=cds-307796;Parent=PASSSERD10015.1;ae=true;de=true;minCov=664;pc=1
12	GeMoMa	CDS	10637164	10637292	.	+	0	ID=cds-307797;Parent=PASSSERD10015.1;ae=true;de=true;minCov=710;pc=1
12	GeMoMa	CDS	10638242	10638554	.	+	0	ID=cds-307798;Parent=PASSSERD10015.1;ae=true;de=true;minCov=701;pc=1
12	GeMoMa	CDS	10639058	10639372	.	+	2	ID=cds-307799;Parent=PASSSERD10015.1;ae=true;de=true;minCov=729;pc=1
12	GeMoMa	CDS	10640329	10640616	.	+	2	ID=cds-307800;Parent=PASSSERD10015.1;ae=true;de=true;minCov=915;pc=1
12	GeMoMa	CDS	10640705	10640852	.	+	2	ID=cds-307801;Parent=PASSSERD10015.1;ae=true;de=true;minCov=966;pc=1
12	GeMoMa	CDS	10641392	10641528	.	+	1	ID=cds-307802;Parent=PASSSERD10015.1;ae=true;de=true;minCov=806;pc=1
12	GeMoMa	CDS	10641614	10641732	.	+	2	ID=cds-307803;Parent=PASSSERD10015.1;ae=true;de=true;minCov=1200;pc=1
12	GeMoMa	CDS	10641839	10641993	.	+	0	ID=cds-307804;Parent=PASSSERD10015.1;ae=true;de=true;minCov=2343;pc=1
12	GeMoMa	CDS	10642081	10642264	.	+	1	ID=cds-307805;Parent=PASSSERD10015.1;ae=true;minCov=2028;pc=1
12	AnnotationFinalizer_	five_prime_UTR	10630027	10630207	.	+	.	ID=five_prime_utr-40358;Parent=PASSSERD10015.1
12	AnnotationFinalizer_	five_prime_UTR	10630798	10630819	.	+	.	ID=five_prime_utr-40359;Parent=PASSSERD10015.1
12	AnnotationFinalizer_	three_prime_UTR	10642265	10642384	.	+	.	ID=three_prime_utr-32386;Parent=PASSSERD10015.1
12	GeMoMa	mRNA	10630027	10642384	6431	+	.	ID=PASSSERD10015.2;Parent=PASSSERD10015;aa=1210;alternative="montanus_gene-BRD1,onychos_gene-BRD1,onychos_gene-BRPF1,passerold_gene:ENSPDOG00000009873,pyrgi_gene-BRD1,pyrgi_gene-BRPF1";avgCov=1103.5466;bestScore=6431;ce=13;evidence=4;iAA=1;lpm=1210;maxGap=0;maxScore=6431;minCov=218;minSplitReads=187;nps=0;oldID=montanus_rna-XM_039733946.1_R0;pAA=1;prediction=0;raa=1210;rce=13;ref-gene=montanus_gene-BRPF1;start=M;stop=*;sumWeight=3.6;tae=1;tde=1;tie=1;tpc=1
12	GeMoMa	exon	10630027	10630207	.	+	.	ID=nbis-exon-339167;Parent=PASSSERD10015.2;de=true;minCov=218;pc=1
12	GeMoMa	exon	10630798	10631415	.	+	.	ID=nbis-exon-339168;Parent=PASSSERD10015.2;de=true;minCov=218;pc=1
12	GeMoMa	exon	10632303	10633262	.	+	.	ID=nbis-exon-339169;Parent=PASSSERD10015.2;de=true;minCov=218;pc=1
```
