## Supplemental file 2 for "Rapid genome functional annotation pipeline anchored to the House sparrow (*Passer domesticus*, Linnaeus 1758) genome reannotation": PasserD.gff (part 95 of 129)

```
12	GeMoMa	exon	10635468	10635624	.	+	.	ID=nbis-exon-339170;Parent=PASSSERD10015.2;de=true;minCov=218;pc=1
12	GeMoMa	exon	10636690	10636821	.	+	.	ID=nbis-exon-339171;Parent=PASSSERD10015.2;de=true;minCov=218;pc=1
12	GeMoMa	exon	10637164	10637292	.	+	.	ID=nbis-exon-339172;Parent=PASSSERD10015.2;de=true;minCov=218;pc=1
12	GeMoMa	exon	10638242	10638554	.	+	.	ID=nbis-exon-339173;Parent=PASSSERD10015.2;de=true;minCov=218;pc=1
12	GeMoMa	exon	10639061	10639372	.	+	.	ID=nbis-exon-339174;Parent=PASSSERD10015.2;de=true;minCov=218;pc=1
12	GeMoMa	exon	10640329	10640616	.	+	.	ID=nbis-exon-339175;Parent=PASSSERD10015.2;de=true;minCov=218;pc=1
12	GeMoMa	exon	10640705	10640852	.	+	.	ID=nbis-exon-339176;Parent=PASSSERD10015.2;de=true;minCov=218;pc=1
12	GeMoMa	exon	10641392	10641528	.	+	.	ID=nbis-exon-339177;Parent=PASSSERD10015.2;de=true;minCov=218;pc=1
12	GeMoMa	exon	10641614	10641732	.	+	.	ID=nbis-exon-339178;Parent=PASSSERD10015.2;de=true;minCov=218;pc=1
12	GeMoMa	exon	10641839	10641993	.	+	.	ID=nbis-exon-339179;Parent=PASSSERD10015.2;de=true;minCov=218;pc=1
12	GeMoMa	exon	10642081	10642384	.	+	.	ID=nbis-exon-339180;Parent=PASSSERD10015.2;de=true;minCov=218;pc=1
12	GeMoMa	CDS	10630820	10631415	.	+	0	ID=cds-307806;Parent=PASSSERD10015.2;de=true;minCov=218;pc=1
12	GeMoMa	CDS	10632303	10633262	.	+	1	ID=cds-307807;Parent=PASSSERD10015.2;ae=true;de=true;minCov=424;pc=1
12	GeMoMa	CDS	10635468	10635624	.	+	1	ID=cds-307808;Parent=PASSSERD10015.2;ae=true;de=true;minCov=945;pc=1
12	GeMoMa	CDS	10636690	10636821	.	+	0	ID=cds-307809;Parent=PASSSERD10015.2;ae=true;de=true;minCov=664;pc=1
12	GeMoMa	CDS	10637164	10637292	.	+	0	ID=cds-307810;Parent=PASSSERD10015.2;ae=true;de=true;minCov=710;pc=1
12	GeMoMa	CDS	10638242	10638554	.	+	0	ID=cds-307811;Parent=PASSSERD10015.2;ae=true;de=true;minCov=701;pc=1
12	GeMoMa	CDS	10639061	10639372	.	+	2	ID=cds-307812;Parent=PASSSERD10015.2;ae=true;de=true;minCov=818;pc=1
12	GeMoMa	CDS	10640329	10640616	.	+	2	ID=cds-307813;Parent=PASSSERD10015.2;ae=true;de=true;minCov=915;pc=1
12	GeMoMa	CDS	10640705	10640852	.	+	2	ID=cds-307814;Parent=PASSSERD10015.2;ae=true;de=true;minCov=966;pc=1
12	GeMoMa	CDS	10641392	10641528	.	+	1	ID=cds-307815;Parent=PASSSERD10015.2;ae=true;de=true;minCov=806;pc=1
12	GeMoMa	CDS	10641614	10641732	.	+	2	ID=cds-307816;Parent=PASSSERD10015.2;ae=true;de=true;minCov=1200;pc=1
12	GeMoMa	CDS	10641839	10641993	.	+	0	ID=cds-307817;Parent=PASSSERD10015.2;ae=true;de=true;minCov=2343;pc=1
12	GeMoMa	CDS	10642081	10642264	.	+	1	ID=cds-307818;Parent=PASSSERD10015.2;ae=true;minCov=2028;pc=1
12	AnnotationFinalizer_	five_prime_UTR	10630027	10630207	.	+	.	ID=five_prime_utr-40360;Parent=PASSSERD10015.2
12	AnnotationFinalizer_	five_prime_UTR	10630798	10630819	.	+	.	ID=five_prime_utr-40361;Parent=PASSSERD10015.2
12	AnnotationFinalizer_	three_prime_UTR	10642265	10642384	.	+	.	ID=three_prime_utr-32387;Parent=PASSSERD10015.2
12	GeMoMa	mRNA	10630027	10642384	2613	+	.	ID=PASSSERD10015.3;Parent=PASSSERD10015;aa=1115;alternative="montanus_gene-BRPF3,passerold_gene:ENSPDOG00000010334,pyrgi_gene-BRPF3";avgCov=1111.371;bestScore=5877;ce=11;evidence=4;iAA=0.4979;lpm=35;maxGap=57;maxScore=5954;minCov=218;minSplitReads=0;nps=0;oldID=onychos_rna-XM_041427161.1_R2;pAA=0.6617;prediction=2;raa=1131;rce=11;ref-gene=onychos_gene-BRPF3;start=M;stop=*;sumWeight=3.6;tae=1;tde=1;tie=0.9;tpc=1
12	GeMoMa	exon	10630027	10630207	.	+	.	ID=nbis-exon-339181;Parent=PASSSERD10015.3;de=true;minCov=218;pc=1
12	GeMoMa	exon	10630798	10631415	.	+	.	ID=nbis-exon-339182;Parent=PASSSERD10015.3;de=true;minCov=218;pc=1
12	GeMoMa	exon	10632303	10633262	.	+	.	ID=nbis-exon-339183;Parent=PASSSERD10015.3;de=true;minCov=218;pc=1
12	GeMoMa	exon	10635468	10635624	.	+	.	ID=nbis-exon-339184;Parent=PASSSERD10015.3;de=true;minCov=218;pc=1
12	GeMoMa	exon	10636690	10636821	.	+	.	ID=nbis-exon-339185;Parent=PASSSERD10015.3;de=true;minCov=218;pc=1
12	GeMoMa	exon	10637164	10637292	.	+	.	ID=nbis-exon-339186;Parent=PASSSERD10015.3;de=true;minCov=218;pc=1
12	GeMoMa	exon	10638242	10638554	.	+	.	ID=nbis-exon-339187;Parent=PASSSERD10015.3;de=true;minCov=218;pc=1
12	GeMoMa	exon	10639061	10639372	.	+	.	ID=nbis-exon-339188;Parent=PASSSERD10015.3;de=true;minCov=218;pc=1
12	GeMoMa	exon	10640329	10640616	.	+	.	ID=nbis-exon-339189;Parent=PASSSERD10015.3;de=true;minCov=218;pc=1
12	GeMoMa	exon	10641614	10641732	.	+	.	ID=nbis-exon-339190;Parent=PASSSERD10015.3;de=true;minCov=218;pc=1
12	GeMoMa	exon	10641839	10641993	.	+	.	ID=nbis-exon-339191;Parent=PASSSERD10015.3;de=true;minCov=218;pc=1
12	GeMoMa	exon	10642081	10642384	.	+	.	ID=nbis-exon-339192;Parent=PASSSERD10015.3;de=true;minCov=218;pc=1
12	GeMoMa	CDS	10630820	10631415	.	+	0	ID=cds-307819;Parent=PASSSERD10015.3;de=true;minCov=218;pc=1
12	GeMoMa	CDS	10632303	10633262	.	+	1	ID=cds-307820;Parent=PASSSERD10015.3;ae=true;de=true;minCov=424;pc=1
12	GeMoMa	CDS	10635468	10635624	.	+	1	ID=cds-307821;Parent=PASSSERD10015.3;ae=true;de=true;minCov=945;pc=1
12	GeMoMa	CDS	10636690	10636821	.	+	0	ID=cds-307822;Parent=PASSSERD10015.3;ae=true;de=true;minCov=664;pc=1
12	GeMoMa	CDS	10637164	10637292	.	+	0	ID=cds-307823;Parent=PASSSERD10015.3;ae=true;de=true;minCov=710;pc=1
12	GeMoMa	CDS	10638242	10638554	.	+	0	ID=cds-307824;Parent=PASSSERD10015.3;ae=true;de=true;minCov=701;pc=1
12	GeMoMa	CDS	10639061	10639372	.	+	2	ID=cds-307825;Parent=PASSSERD10015.3;ae=true;de=true;minCov=818;pc=1
12	GeMoMa	CDS	10640329	10640616	.	+	2	ID=cds-307826;Parent=PASSSERD10015.3;ae=true;de=true;minCov=915;pc=1
12	GeMoMa	CDS	10641614	10641732	.	+	2	ID=cds-307827;Parent=PASSSERD10015.3;ae=true;de=true;minCov=1200;pc=1
12	GeMoMa	CDS	10641839	10641993	.	+	0	ID=cds-307828;Parent=PASSSERD10015.3;ae=true;de=true;minCov=2343;pc=1
12	GeMoMa	CDS	10642081	10642264	.	+	1	ID=cds-307829;Parent=PASSSERD10015.3;ae=true;minCov=2028;pc=1
12	AnnotationFinalizer_	five_prime_UTR	10630027	10630207	.	+	.	ID=five_prime_utr-40362;Parent=PASSSERD10015.3
12	AnnotationFinalizer_	five_prime_UTR	10630798	10630819	.	+	.	ID=five_prime_utr-40363;Parent=PASSSERD10015.3
12	AnnotationFinalizer_	three_prime_UTR	10642265	10642384	.	+	.	ID=three_prime_utr-32388;Parent=PASSSERD10015.3
12	GeMoMa	mRNA	10630027	10642384	2911	+	.	ID=PASSSERD10015.4;Parent=PASSSERD10015;aa=1114;alternative="montanus_gene-BRD1";avgCov=1090.3594;bestScore=5395;ce=12;evidence=2;iAA=0.5427;lpm=48;maxGap=60;maxScore=5399;minCov=218;minSplitReads=0;nps=0;oldID=onychos_rna-XM_041405485.1_R2;pAA=0.6957;prediction=2;raa=1024;rce=11;ref-gene=onychos_gene-BRD1;start=M;stop=*;sumWeight=1.8;tae=1;tde=1;tie=0.9091;tpc=1
12	GeMoMa	exon	10630027	10630207	.	+	.	ID=nbis-exon-339193;Parent=PASSSERD10015.4;de=true;minCov=218;pc=1
12	GeMoMa	exon	10630798	10631415	.	+	.	ID=nbis-exon-339194;Parent=PASSSERD10015.4;de=true;minCov=218;pc=1
12	GeMoMa	exon	10632303	10633262	.	+	.	ID=nbis-exon-339195;Parent=PASSSERD10015.4;de=true;minCov=218;pc=1
12	GeMoMa	exon	10635468	10635624	.	+	.	ID=nbis-exon-339196;Parent=PASSSERD10015.4;de=true;minCov=218;pc=1
12	GeMoMa	exon	10636690	10636821	.	+	.	ID=nbis-exon-339197;Parent=PASSSERD10015.4;de=true;minCov=218;pc=1
12	GeMoMa	exon	10637164	10637292	.	+	.	ID=nbis-exon-339198;Parent=PASSSERD10015.4;de=true;minCov=218;pc=1
12	GeMoMa	exon	10638242	10638554	.	+	.	ID=nbis-exon-339199;Parent=PASSSERD10015.4;de=true;minCov=218;pc=1
12	GeMoMa	exon	10639061	10639372	.	+	.	ID=nbis-exon-339200;Parent=PASSSERD10015.4;de=true;minCov=218;pc=1
12	GeMoMa	exon	10640705	10640852	.	+	.	ID=nbis-exon-339201;Parent=PASSSERD10015.4;de=true;minCov=218;pc=1
12	GeMoMa	exon	10641392	10641528	.	+	.	ID=nbis-exon-339202;Parent=PASSSERD10015.4;de=true;minCov=218;pc=1
12	GeMoMa	exon	10641614	10641732	.	+	.	ID=nbis-exon-339203;Parent=PASSSERD10015.4;de=true;minCov=218;pc=1
12	GeMoMa	exon	10641839	10641993	.	+	.	ID=nbis-exon-339204;Parent=PASSSERD10015.4;de=true;minCov=218;pc=1
12	GeMoMa	exon	10642081	10642384	.	+	.	ID=nbis-exon-339205;Parent=PASSSERD10015.4;de=true;minCov=218;pc=1
12	GeMoMa	CDS	10630820	10631415	.	+	0	ID=cds-307830;Parent=PASSSERD10015.4;de=true;minCov=218;pc=1
12	GeMoMa	CDS	10632303	10633262	.	+	1	ID=cds-307831;Parent=PASSSERD10015.4;ae=true;de=true;minCov=424;pc=1
12	GeMoMa	CDS	10635468	10635624	.	+	1	ID=cds-307832;Parent=PASSSERD10015.4;ae=true;de=true;minCov=945;pc=1
12	GeMoMa	CDS	10636690	10636821	.	+	0	ID=cds-307833;Parent=PASSSERD10015.4;ae=true;de=true;minCov=664;pc=1
12	GeMoMa	CDS	10637164	10637292	.	+	0	ID=cds-307834;Parent=PASSSERD10015.4;ae=true;de=true;minCov=710;pc=1
12	GeMoMa	CDS	10638242	10638554	.	+	0	ID=cds-307835;Parent=PASSSERD10015.4;ae=true;de=true;minCov=701;pc=1
12	GeMoMa	CDS	10639061	10639372	.	+	2	ID=cds-307836;Parent=PASSSERD10015.4;ae=true;de=true;minCov=818;pc=1
12	GeMoMa	CDS	10640705	10640852	.	+	2	ID=cds-307837;Parent=PASSSERD10015.4;ae=true;de=true;minCov=966;pc=1
12	GeMoMa	CDS	10641392	10641528	.	+	1	ID=cds-307838;Parent=PASSSERD10015.4;ae=true;de=true;minCov=806;pc=1
12	GeMoMa	CDS	10641614	10641732	.	+	2	ID=cds-307839;Parent=PASSSERD10015.4;ae=true;de=true;minCov=1200;pc=1
12	GeMoMa	CDS	10641839	10641993	.	+	0	ID=cds-307840;Parent=PASSSERD10015.4;ae=true;de=true;minCov=2343;pc=1
12	GeMoMa	CDS	10642081	10642264	.	+	1	ID=cds-307841;Parent=PASSSERD10015.4;ae=true;minCov=2028;pc=1
12	AnnotationFinalizer_	five_prime_UTR	10630027	10630207	.	+	.	ID=five_prime_utr-40364;Parent=PASSSERD10015.4
12	AnnotationFinalizer_	five_prime_UTR	10630798	10630819	.	+	.	ID=five_prime_utr-40365;Parent=PASSSERD10015.4
12	AnnotationFinalizer_	three_prime_UTR	10642265	10642384	.	+	.	ID=three_prime_utr-32389;Parent=PASSSERD10015.4
12	GeMoMa	mRNA	10630027	10642384	6210	+	.	ID=PASSSERD10015.5;Parent=PASSSERD10015;aa=1167;alternative="passerold_gene:ENSPDOG00000010555";avgCov=1117.2314;bestScore=6210;ce=12;evidence=2;iAA=1;lpm=1167;maxGap=0;maxScore=6210;minCov=218;minSplitReads=23;nps=0;oldID=montanus_rna-XM_039733947.1_R0;pAA=1;prediction=0;raa=1167;rce=12;ref-gene=montanus_gene-BRPF1;start=M;stop=*;sumWeight=1.6;tae=1;tde=1;tie=1;tpc=1
12	GeMoMa	exon	10630027	10630207	.	+	.	ID=nbis-exon-339206;Parent=PASSSERD10015.5;de=true;minCov=218;pc=1
12	GeMoMa	exon	10630798	10631415	.	+	.	ID=nbis-exon-339207;Parent=PASSSERD10015.5;de=true;minCov=218;pc=1
12	GeMoMa	exon	10632303	10633262	.	+	.	ID=nbis-exon-339208;Parent=PASSSERD10015.5;de=true;minCov=218;pc=1
12	GeMoMa	exon	10635468	10635624	.	+	.	ID=nbis-exon-339209;Parent=PASSSERD10015.5;de=true;minCov=218;pc=1
12	GeMoMa	exon	10637164	10637292	.	+	.	ID=nbis-exon-339210;Parent=PASSSERD10015.5;de=true;minCov=218;pc=1
12	GeMoMa	exon	10638242	10638554	.	+	.	ID=nbis-exon-339211;Parent=PASSSERD10015.5;de=true;minCov=218;pc=1
12	GeMoMa	exon	10639058	10639372	.	+	.	ID=nbis-exon-339212;Parent=PASSSERD10015.5;de=true;minCov=218;pc=1
12	GeMoMa	exon	10640329	10640616	.	+	.	ID=nbis-exon-339213;Parent=PASSSERD10015.5;de=true;minCov=218;pc=1
12	GeMoMa	exon	10640705	10640852	.	+	.	ID=nbis-exon-339214;Parent=PASSSERD10015.5;de=true;minCov=218;pc=1
12	GeMoMa	exon	10641392	10641528	.	+	.	ID=nbis-exon-339215;Parent=PASSSERD10015.5;de=true;minCov=218;pc=1
12	GeMoMa	exon	10641614	10641732	.	+	.	ID=nbis-exon-339216;Parent=PASSSERD10015.5;de=true;minCov=218;pc=1
12	GeMoMa	exon	10641839	10641993	.	+	.	ID=nbis-exon-339217;Parent=PASSSERD10015.5;de=true;minCov=218;pc=1
12	GeMoMa	exon	10642081	10642384	.	+	.	ID=nbis-exon-339218;Parent=PASSSERD10015.5;de=true;minCov=218;pc=1
12	GeMoMa	CDS	10630820	10631415	.	+	0	ID=cds-307842;Parent=PASSSERD10015.5;de=true;minCov=218;pc=1
12	GeMoMa	CDS	10632303	10633262	.	+	1	ID=cds-307843;Parent=PASSSERD10015.5;ae=true;de=true;minCov=424;pc=1
12	GeMoMa	CDS	10635468	10635624	.	+	1	ID=cds-307844;Parent=PASSSERD10015.5;ae=true;de=true;minCov=945;pc=1
12	GeMoMa	CDS	10637164	10637292	.	+	0	ID=cds-307845;Parent=PASSSERD10015.5;ae=true;de=true;minCov=710;pc=1
12	GeMoMa	CDS	10638242	10638554	.	+	0	ID=cds-307846;Parent=PASSSERD10015.5;ae=true;de=true;minCov=701;pc=1
12	GeMoMa	CDS	10639058	10639372	.	+	2	ID=cds-307847;Parent=PASSSERD10015.5;ae=true;de=true;minCov=729;pc=1
12	GeMoMa	CDS	10640329	10640616	.	+	2	ID=cds-307848;Parent=PASSSERD10015.5;ae=true;de=true;minCov=915;pc=1
12	GeMoMa	CDS	10640705	10640852	.	+	2	ID=cds-307849;Parent=PASSSERD10015.5;ae=true;de=true;minCov=966;pc=1
12	GeMoMa	CDS	10641392	10641528	.	+	1	ID=cds-307850;Parent=PASSSERD10015.5;ae=true;de=true;minCov=806;pc=1
12	GeMoMa	CDS	10641614	10641732	.	+	2	ID=cds-307851;Parent=PASSSERD10015.5;ae=true;de=true;minCov=1200;pc=1
12	GeMoMa	CDS	10641839	10641993	.	+	0	ID=cds-307852;Parent=PASSSERD10015.5;ae=true;de=true;minCov=2343;pc=1
12	GeMoMa	CDS	10642081	10642264	.	+	1	ID=cds-307853;Parent=PASSSERD10015.5;ae=true;minCov=2028;pc=1
12	AnnotationFinalizer_	five_prime_UTR	10630027	10630207	.	+	.	ID=five_prime_utr-40366;Parent=PASSSERD10015.5
12	AnnotationFinalizer_	five_prime_UTR	10630798	10630819	.	+	.	ID=five_prime_utr-40367;Parent=PASSSERD10015.5
12	AnnotationFinalizer_	three_prime_UTR	10642265	10642384	.	+	.	ID=three_prime_utr-32390;Parent=PASSSERD10015.5
12	GeMoMa	mRNA	10630027	10642384	6457	+	.	ID=PASSSERD10015.6;Parent=PASSSERD10015;aa=1218;avgCov=1097.0873;bestScore=6457;ce=13;evidence=1;iAA=0.9886;lpm=1217;maxGap=14;maxScore=6557;minCov=26;minSplitReads=35;nps=0;oldID=onychos_rna-XM_041425489.1_R0;pAA=0.9886;prediction=0;raa=1232;rce=13;ref-gene=onychos_gene-BRPF1;start=M;stop=*;sumWeight=1.0;tae=1;tde=1;tie=1;tpc=1
12	GeMoMa	exon	10630027	10630207	.	+	.	ID=nbis-exon-339219;Parent=PASSSERD10015.6;de=true;minCov=218;pc=1
12	GeMoMa	exon	10630798	10631415	.	+	.	ID=nbis-exon-339220;Parent=PASSSERD10015.6;de=true;minCov=218;pc=1
12	GeMoMa	exon	10632303	10633262	.	+	.	ID=nbis-exon-339221;Parent=PASSSERD10015.6;de=true;minCov=218;pc=1
12	GeMoMa	exon	10635468	10635624	.	+	.	ID=nbis-exon-339222;Parent=PASSSERD10015.6;de=true;minCov=218;pc=1
12	GeMoMa	exon	10636690	10636821	.	+	.	ID=nbis-exon-339223;Parent=PASSSERD10015.6;de=true;minCov=218;pc=1
12	GeMoMa	exon	10637164	10637292	.	+	.	ID=nbis-exon-339224;Parent=PASSSERD10015.6;de=true;minCov=218;pc=1
12	GeMoMa	exon	10638242	10638554	.	+	.	ID=nbis-exon-339225;Parent=PASSSERD10015.6;de=true;minCov=218;pc=1
12	GeMoMa	exon	10639058	10639372	.	+	.	ID=nbis-exon-339226;Parent=PASSSERD10015.6;de=true;minCov=218;pc=1
12	GeMoMa	exon	10640329	10640616	.	+	.	ID=nbis-exon-339227;Parent=PASSSERD10015.6;de=true;minCov=218;pc=1
12	GeMoMa	exon	10640705	10640852	.	+	.	ID=nbis-exon-339228;Parent=PASSSERD10015.6;de=true;minCov=218;pc=1
12	GeMoMa	exon	10641392	10641528	.	+	.	ID=nbis-exon-339229;Parent=PASSSERD10015.6;de=true;minCov=218;pc=1
12	GeMoMa	exon	10641614	10641732	.	+	.	ID=nbis-exon-339230;Parent=PASSSERD10015.6;de=true;minCov=218;pc=1
12	GeMoMa	exon	10641839	10641993	.	+	.	ID=nbis-exon-339231;Parent=PASSSERD10015.6;de=true;minCov=218;pc=1
12	GeMoMa	exon	10642060	10642384	.	+	.	ID=nbis-exon-339232;Parent=PASSSERD10015.6;de=true;minCov=218;pc=1
12	GeMoMa	CDS	10630820	10631415	.	+	0	ID=cds-307854;Parent=PASSSERD10015.6;de=true;minCov=218;pc=1
12	GeMoMa	CDS	10632303	10633262	.	+	1	ID=cds-307855;Parent=PASSSERD10015.6;ae=true;de=true;minCov=424;pc=1
12	GeMoMa	CDS	10635468	10635624	.	+	1	ID=cds-307856;Parent=PASSSERD10015.6;ae=true;de=true;minCov=945;pc=1
12	GeMoMa	CDS	10636690	10636821	.	+	0	ID=cds-307857;Parent=PASSSERD10015.6;ae=true;de=true;minCov=664;pc=1
12	GeMoMa	CDS	10637164	10637292	.	+	0	ID=cds-307858;Parent=PASSSERD10015.6;ae=true;de=true;minCov=710;pc=1
12	GeMoMa	CDS	10638242	10638554	.	+	0	ID=cds-307859;Parent=PASSSERD10015.6;ae=true;de=true;minCov=701;pc=1
12	GeMoMa	CDS	10639058	10639372	.	+	2	ID=cds-307860;Parent=PASSSERD10015.6;ae=true;de=true;minCov=729;pc=1
12	GeMoMa	CDS	10640329	10640616	.	+	2	ID=cds-307861;Parent=PASSSERD10015.6;ae=true;de=true;minCov=915;pc=1
12	GeMoMa	CDS	10640705	10640852	.	+	2	ID=cds-307862;Parent=PASSSERD10015.6;ae=true;de=true;minCov=966;pc=1
12	GeMoMa	CDS	10641392	10641528	.	+	1	ID=cds-307863;Parent=PASSSERD10015.6;ae=true;de=true;minCov=806;pc=1
12	GeMoMa	CDS	10641614	10641732	.	+	2	ID=cds-307864;Parent=PASSSERD10015.6;ae=true;de=true;minCov=1200;pc=1
12	GeMoMa	CDS	10641839	10641993	.	+	0	ID=cds-307865;Parent=PASSSERD10015.6;ae=true;de=true;minCov=2343;pc=1
12	GeMoMa	CDS	10642060	10642264	.	+	1	ID=cds-307866;Parent=PASSSERD10015.6;ae=true;minCov=26;pc=1
12	AnnotationFinalizer_	five_prime_UTR	10630027	10630207	.	+	.	ID=five_prime_utr-40368;Parent=PASSSERD10015.6
12	AnnotationFinalizer_	five_prime_UTR	10630798	10630819	.	+	.	ID=five_prime_utr-40369;Parent=PASSSERD10015.6
12	AnnotationFinalizer_	three_prime_UTR	10642265	10642384	.	+	.	ID=three_prime_utr-32391;Parent=PASSSERD10015.6
12	GeMoMa	mRNA	10630027	10642384	6452	+	.	ID=PASSSERD10015.7;Parent=PASSSERD10015;aa=1217;avgCov=1097.3898;bestScore=6452;ce=13;evidence=1;iAA=0.9886;lpm=1216;maxGap=14;maxScore=6552;minCov=26;minSplitReads=35;nps=0;oldID=onychos_rna-XM_041425490.1_R0;pAA=0.9886;prediction=0;raa=1231;rce=13;ref-gene=onychos_gene-BRPF1;start=M;stop=*;sumWeight=1.0;tae=1;tde=1;tie=1;tpc=1
12	GeMoMa	exon	10630027	10630207	.	+	.	ID=nbis-exon-339233;Parent=PASSSERD10015.7;de=true;minCov=218;pc=1
12	GeMoMa	exon	10630798	10631415	.	+	.	ID=nbis-exon-339234;Parent=PASSSERD10015.7;de=true;minCov=218;pc=1
12	GeMoMa	exon	10632303	10633262	.	+	.	ID=nbis-exon-339235;Parent=PASSSERD10015.7;de=true;minCov=218;pc=1
12	GeMoMa	exon	10635468	10635624	.	+	.	ID=nbis-exon-339236;Parent=PASSSERD10015.7;de=true;minCov=218;pc=1
12	GeMoMa	exon	10636690	10636821	.	+	.	ID=nbis-exon-339237;Parent=PASSSERD10015.7;de=true;minCov=218;pc=1
12	GeMoMa	exon	10637164	10637292	.	+	.	ID=nbis-exon-339238;Parent=PASSSERD10015.7;de=true;minCov=218;pc=1
12	GeMoMa	exon	10638242	10638554	.	+	.	ID=nbis-exon-339239;Parent=PASSSERD10015.7;de=true;minCov=218;pc=1
12	GeMoMa	exon	10639061	10639372	.	+	.	ID=nbis-exon-339240;Parent=PASSSERD10015.7;de=true;minCov=218;pc=1
12	GeMoMa	exon	10640329	10640616	.	+	.	ID=nbis-exon-339241;Parent=PASSSERD10015.7;de=true;minCov=218;pc=1
12	GeMoMa	exon	10640705	10640852	.	+	.	ID=nbis-exon-339242;Parent=PASSSERD10015.7;de=true;minCov=218;pc=1
12	GeMoMa	exon	10641392	10641528	.	+	.	ID=nbis-exon-339243;Parent=PASSSERD10015.7;de=true;minCov=218;pc=1
12	GeMoMa	exon	10641614	10641732	.	+	.	ID=nbis-exon-339244;Parent=PASSSERD10015.7;de=true;minCov=218;pc=1
12	GeMoMa	exon	10641839	10641993	.	+	.	ID=nbis-exon-339245;Parent=PASSSERD10015.7;de=true;minCov=218;pc=1
12	GeMoMa	exon	10642060	10642384	.	+	.	ID=nbis-exon-339246;Parent=PASSSERD10015.7;de=true;minCov=218;pc=1
12	GeMoMa	CDS	10630820	10631415	.	+	0	ID=cds-307867;Parent=PASSSERD10015.7;de=true;minCov=218;pc=1
12	GeMoMa	CDS	10632303	10633262	.	+	1	ID=cds-307868;Parent=PASSSERD10015.7;ae=true;de=true;minCov=424;pc=1
12	GeMoMa	CDS	10635468	10635624	.	+	1	ID=cds-307869;Parent=PASSSERD10015.7;ae=true;de=true;minCov=945;pc=1
12	GeMoMa	CDS	10636690	10636821	.	+	0	ID=cds-307870;Parent=PASSSERD10015.7;ae=true;de=true;minCov=664;pc=1
12	GeMoMa	CDS	10637164	10637292	.	+	0	ID=cds-307871;Parent=PASSSERD10015.7;ae=true;de=true;minCov=710;pc=1
12	GeMoMa	CDS	10638242	10638554	.	+	0	ID=cds-307872;Parent=PASSSERD10015.7;ae=true;de=true;minCov=701;pc=1
12	GeMoMa	CDS	10639061	10639372	.	+	2	ID=cds-307873;Parent=PASSSERD10015.7;ae=true;de=true;minCov=818;pc=1
12	GeMoMa	CDS	10640329	10640616	.	+	2	ID=cds-307874;Parent=PASSSERD10015.7;ae=true;de=true;minCov=915;pc=1
12	GeMoMa	CDS	10640705	10640852	.	+	2	ID=cds-307875;Parent=PASSSERD10015.7;ae=true;de=true;minCov=966;pc=1
12	GeMoMa	CDS	10641392	10641528	.	+	1	ID=cds-307876;Parent=PASSSERD10015.7;ae=true;de=true;minCov=806;pc=1
12	GeMoMa	CDS	10641614	10641732	.	+	2	ID=cds-307877;Parent=PASSSERD10015.7;ae=true;de=true;minCov=1200;pc=1
12	GeMoMa	CDS	10641839	10641993	.	+	0	ID=cds-307878;Parent=PASSSERD10015.7;ae=true;de=true;minCov=2343;pc=1
12	GeMoMa	CDS	10642060	10642264	.	+	1	ID=cds-307879;Parent=PASSSERD10015.7;ae=true;minCov=26;pc=1
12	AnnotationFinalizer_	five_prime_UTR	10630027	10630207	.	+	.	ID=five_prime_utr-40370;Parent=PASSSERD10015.7
12	AnnotationFinalizer_	five_prime_UTR	10630798	10630819	.	+	.	ID=five_prime_utr-40371;Parent=PASSSERD10015.7
12	AnnotationFinalizer_	three_prime_UTR	10642265	10642384	.	+	.	ID=three_prime_utr-32392;Parent=PASSSERD10015.7
12	GAF	gene	10632043	10666392	.	+	.	ID=PASSSERD10016;combinedEvidence=1;complete=1;maxEvidence=1;maxTie=0.8;transcripts=1
12	GeMoMa	mRNA	10632043	10666392	3321	+	.	ID=PASSSERD10016.1;Parent=PASSSERD10016;aa=694;avgCov=112;bestScore=3321;ce=16;evidence=1;iAA=0.884;lpm=118;maxGap=21;maxScore=3843;minCov=0;minSplitReads=0;nps=0;oldID=pyrgi_rna-XM_041461172.1_R0;pAA=0.9075;prediction=0;raa=709;rce=15;ref-gene=pyrgi_gene-IL17RE;start=M;stop=*;sumWeight=1.0;tae=0.8;tde=0.8;tie=0.8;tpc=0.9649
12	GeMoMa	exon	10632043	10632115	.	+	.	ID=nbis-exon-339247;Parent=PASSSERD10016.1;de=false;minCov=0;pc=0
12	GeMoMa	exon	10639960	10640018	.	+	.	ID=nbis-exon-339248;Parent=PASSSERD10016.1;de=false;minCov=0;pc=0
12	GeMoMa	exon	10649991	10650002	.	+	.	ID=nbis-exon-339249;Parent=PASSSERD10016.1;de=false;minCov=0;pc=0
12	GeMoMa	exon	10662771	10662864	.	+	.	ID=nbis-exon-339250;Parent=PASSSERD10016.1;de=false;minCov=0;pc=0
12	GeMoMa	exon	10662961	10663067	.	+	.	ID=nbis-exon-339251;Parent=PASSSERD10016.1;de=false;minCov=0;pc=0
12	GeMoMa	exon	10663139	10663262	.	+	.	ID=nbis-exon-339252;Parent=PASSSERD10016.1;de=false;minCov=0;pc=0
12	GeMoMa	exon	10663333	10663472	.	+	.	ID=nbis-exon-339253;Parent=PASSSERD10016.1;de=false;minCov=0;pc=0
12	GeMoMa	exon	10663553	10663621	.	+	.	ID=nbis-exon-339254;Parent=PASSSERD10016.1;de=false;minCov=0;pc=0
12	GeMoMa	exon	10663714	10663780	.	+	.	ID=nbis-exon-339255;Parent=PASSSERD10016.1;de=false;minCov=0;pc=0
12	GeMoMa	exon	10663868	10664055	.	+	.	ID=nbis-exon-339256;Parent=PASSSERD10016.1;de=false;minCov=0;pc=0
12	GeMoMa	exon	10664194	10664241	.	+	.	ID=nbis-exon-339257;Parent=PASSSERD10016.1;de=false;minCov=0;pc=0
12	GeMoMa	exon	10664344	10664389	.	+	.	ID=nbis-exon-339258;Parent=PASSSERD10016.1;de=false;minCov=0;pc=0
12	GeMoMa	exon	10664504	10664652	.	+	.	ID=nbis-exon-339259;Parent=PASSSERD10016.1;de=false;minCov=0;pc=0
12	GeMoMa	exon	10664723	10664791	.	+	.	ID=nbis-exon-339260;Parent=PASSSERD10016.1;de=false;minCov=0;pc=0
12	GeMoMa	exon	10664868	10665096	.	+	.	ID=nbis-exon-339261;Parent=PASSSERD10016.1;de=false;minCov=0;pc=0
12	GeMoMa	exon	10665271	10666392	.	+	.	ID=nbis-exon-339262;Parent=PASSSERD10016.1;de=false;minCov=0;pc=0
12	GeMoMa	CDS	10632043	10632115	.	+	0	ID=cds-307880;Parent=PASSSERD10016.1;de=false;minCov=0;pc=0
12	GeMoMa	CDS	10639960	10640018	.	+	2	ID=cds-307881;Parent=PASSSERD10016.1;ae=false;de=false;minCov=5;pc=1
12	GeMoMa	CDS	10649991	10650002	.	+	0	ID=cds-307882;Parent=PASSSERD10016.1;ae=false;de=false;minCov=8;pc=1
12	GeMoMa	CDS	10662771	10662864	.	+	0	ID=cds-307883;Parent=PASSSERD10016.1;ae=false;de=true;minCov=24;pc=1
12	GeMoMa	CDS	10662961	10663067	.	+	2	ID=cds-307884;Parent=PASSSERD10016.1;ae=true;de=true;minCov=54;pc=1
12	GeMoMa	CDS	10663139	10663262	.	+	0	ID=cds-307885;Parent=PASSSERD10016.1;ae=true;de=true;minCov=71;pc=1
12	GeMoMa	CDS	10663333	10663472	.	+	2	ID=cds-307886;Parent=PASSSERD10016.1;ae=true;de=true;minCov=79;pc=1
12	GeMoMa	CDS	10663553	10663621	.	+	0	ID=cds-307887;Parent=PASSSERD10016.1;ae=true;de=true;minCov=145;pc=1
12	GeMoMa	CDS	10663714	10663780	.	+	0	ID=cds-307888;Parent=PASSSERD10016.1;ae=true;de=true;minCov=97;pc=1
12	GeMoMa	CDS	10663868	10664055	.	+	2	ID=cds-307889;Parent=PASSSERD10016.1;ae=true;de=true;minCov=96;pc=1
12	GeMoMa	CDS	10664194	10664241	.	+	0	ID=cds-307890;Parent=PASSSERD10016.1;ae=true;de=true;minCov=153;pc=1
12	GeMoMa	CDS	10664344	10664389	.	+	0	ID=cds-307891;Parent=PASSSERD10016.1;ae=true;de=true;minCov=134;pc=1
12	GeMoMa	CDS	10664504	10664652	.	+	2	ID=cds-307892;Parent=PASSSERD10016.1;ae=true;de=true;minCov=83;pc=1
12	GeMoMa	CDS	10664723	10664791	.	+	0	ID=cds-307893;Parent=PASSSERD10016.1;ae=true;de=true;minCov=85;pc=1
12	GeMoMa	CDS	10664868	10665096	.	+	0	ID=cds-307894;Parent=PASSSERD10016.1;ae=true;de=true;minCov=8;pc=1
12	GeMoMa	CDS	10665271	10665878	.	+	2	ID=cds-307895;Parent=PASSSERD10016.1;ae=true;minCov=78;pc=1
12	AnnotationFinalizer_	three_prime_UTR	10665879	10666392	.	+	.	ID=three_prime_utr-32393;Parent=PASSSERD10016.1
12	GAF	gene	10635144	10646777	.	+	.	ID=PASSSERD10017;combinedEvidence=3;complete=1;maxEvidence=3;maxTie=0.8333;transcripts=1
12	GeMoMa	mRNA	10635144	10646777	1519	+	.	ID=PASSSERD10017.1;Parent=PASSSERD10017;aa=354;alternative="onychos_gene-OGG1,pyrgi_gene-OGG1";avgCov=3922.9379;bestScore=1519;ce=7;evidence=3;iAA=0.844;lpm=230;maxGap=18;maxScore=1781;minCov=0;minSplitReads=0;nps=0;oldID=montanus_rna-XM_039733968.1_R0;pAA=0.8914;prediction=0;raa=333;rce=7;ref-gene=montanus_gene-OGG1;start=M;stop=*;sumWeight=2.8;tae=1;tde=0.8333;tie=0.8333;tpc=0.9284
12	GeMoMa	exon	10635144	10635226	.	+	.	ID=nbis-exon-339263;Parent=PASSSERD10017.1;de=false;minCov=0;pc=0.0843
12	GeMoMa	exon	10643116	10643480	.	+	.	ID=nbis-exon-339264;Parent=PASSSERD10017.1;de=false;minCov=0;pc=0.0843
12	GeMoMa	exon	10643557	10643736	.	+	.	ID=nbis-exon-339265;Parent=PASSSERD10017.1;de=false;minCov=0;pc=0.0843
12	GeMoMa	exon	10643815	10643993	.	+	.	ID=nbis-exon-339266;Parent=PASSSERD10017.1;de=false;minCov=0;pc=0.0843
12	GeMoMa	exon	10644068	10644209	.	+	.	ID=nbis-exon-339267;Parent=PASSSERD10017.1;de=false;minCov=0;pc=0.0843
12	GeMoMa	exon	10644305	10644354	.	+	.	ID=nbis-exon-339268;Parent=PASSSERD10017.1;de=false;minCov=0;pc=0.0843
12	GeMoMa	exon	10644427	10646777	.	+	.	ID=nbis-exon-339269;Parent=PASSSERD10017.1;de=false;minCov=0;pc=0.0843
12	GeMoMa	CDS	10635144	10635226	.	+	0	ID=cds-307896;Parent=PASSSERD10017.1;de=false;minCov=0;pc=0.0843
12	GeMoMa	CDS	10643116	10643480	.	+	1	ID=cds-307897;Parent=PASSSERD10017.1;ae=true;de=true;minCov=1;pc=1
12	GeMoMa	CDS	10643557	10643736	.	+	2	ID=cds-307898;Parent=PASSSERD10017.1;ae=true;de=true;minCov=2792;pc=1
12	GeMoMa	CDS	10643815	10643993	.	+	2	ID=cds-307899;Parent=PASSSERD10017.1;ae=true;de=true;minCov=2337;pc=1
12	GeMoMa	CDS	10644068	10644209	.	+	0	ID=cds-307900;Parent=PASSSERD10017.1;ae=true;de=true;minCov=3425;pc=1
12	GeMoMa	CDS	10644305	10644354	.	+	2	ID=cds-307901;Parent=PASSSERD10017.1;ae=true;de=true;minCov=2963;pc=1
12	GeMoMa	CDS	10644427	10644489	.	+	0	ID=cds-307902;Parent=PASSSERD10017.1;ae=true;minCov=3018;pc=1
12	AnnotationFinalizer_	three_prime_UTR	10644490	10646777	.	+	.	ID=three_prime_utr-32394;Parent=PASSSERD10017.1
12	GAF	gene	10648842	10651540	.	-	.	ID=PASSSERD10018;combinedEvidence=3;complete=1;maxEvidence=3;maxTie=1.0;transcripts=1
12	GeMoMa	mRNA	10648842	10651540	2240	-	.	ID=PASSSERD10018.1;Parent=PASSSERD10018;aa=433;alternative="onychos_gene-TADA3,pyrgi_gene-TADA3";avgCov=1605.1132;bestScore=2240;ce=8;evidence=3;iAA=1;lpm=433;maxGap=0;maxScore=2240;minCov=598;minSplitReads=791;nps=0;oldID=montanus_rna-XM_039733965.1_R0;pAA=1;prediction=0;raa=433;rce=8;ref-gene=montanus_gene-TADA3;start=M;stop=*;sumWeight=2.8;tae=1;tde=1;tie=1;tpc=1
12	GeMoMa	exon	10648842	10649445	.	-	.	ID=nbis-exon-339270;Parent=PASSSERD10018.1;de=true;minCov=598;pc=1
12	GeMoMa	exon	10649520	10649705	.	-	.	ID=nbis-exon-339271;Parent=PASSSERD10018.1;de=true;minCov=598;pc=1
12	GeMoMa	exon	10649820	10649929	.	-	.	ID=nbis-exon-339272;Parent=PASSSERD10018.1;de=true;minCov=598;pc=1
12	GeMoMa	exon	10650024	10650127	.	-	.	ID=nbis-exon-339273;Parent=PASSSERD10018.1;de=true;minCov=598;pc=1
12	GeMoMa	exon	10650277	10650418	.	-	.	ID=nbis-exon-339274;Parent=PASSSERD10018.1;de=true;minCov=598;pc=1
12	GeMoMa	exon	10650571	10650676	.	-	.	ID=nbis-exon-339275;Parent=PASSSERD10018.1;de=true;minCov=598;pc=1
12	GeMoMa	exon	10650806	10651056	.	-	.	ID=nbis-exon-339276;Parent=PASSSERD10018.1;de=true;minCov=598;pc=1
12	GeMoMa	exon	10651164	10651540	.	-	.	ID=nbis-exon-339277;Parent=PASSSERD10018.1;de=true;minCov=598;pc=1
12	GeMoMa	CDS	10649253	10649445	.	-	1	ID=cds-307910;Parent=PASSSERD10018.1;ae=true;minCov=2119;pc=1
12	GeMoMa	CDS	10649520	10649705	.	-	1	ID=cds-307909;Parent=PASSSERD10018.1;ae=true;de=true;minCov=1228;pc=1
12	GeMoMa	CDS	10649820	10649929	.	-	0	ID=cds-307908;Parent=PASSSERD10018.1;ae=true;de=true;minCov=1456;pc=1
12	GeMoMa	CDS	10650024	10650127	.	-	2	ID=cds-307907;Parent=PASSSERD10018.1;ae=true;de=true;minCov=1799;pc=1
12	GeMoMa	CDS	10650277	10650418	.	-	0	ID=cds-307906;Parent=PASSSERD10018.1;ae=true;de=true;minCov=1223;pc=1
12	GeMoMa	CDS	10650571	10650676	.	-	1	ID=cds-307905;Parent=PASSSERD10018.1;ae=true;de=true;minCov=1300;pc=1
12	GeMoMa	CDS	10650806	10651056	.	-	0	ID=cds-307904;Parent=PASSSERD10018.1;ae=true;de=true;minCov=797;pc=1
12	GeMoMa	CDS	10651164	10651370	.	-	0	ID=cds-307903;Parent=PASSSERD10018.1;de=true;minCov=598;pc=1
12	AnnotationFinalizer_	five_prime_UTR	10651371	10651540	.	-	.	ID=five_prime_utr-40372;Parent=PASSSERD10018.1
12	AnnotationFinalizer_	three_prime_UTR	10648842	10649252	.	-	.	ID=three_prime_utr-32395;Parent=PASSSERD10018.1
12	GAF	gene	10648842	10654203	.	+	.	ID=PASSSERD10019;combinedEvidence=3;complete=1;maxEvidence=3;maxTie=0.8;transcripts=1
12	GeMoMa	mRNA	10648842	10654203	838	+	.	ID=PASSSERD10019.1;Parent=PASSSERD10019;aa=169;alternative="onychos_gene-ARPC4,pyrgi_gene-ARPC4";avgCov=6447.6351;bestScore=838;ce=6;evidence=3;iAA=1;lpm=169;maxGap=0;maxScore=838;minCov=610;minSplitReads=0;nps=0;oldID=montanus_rna-XM_039733974.1_R0;pAA=1;prediction=0;raa=169;rce=6;ref-gene=montanus_gene-ARPC4;start=M;stop=*;sumWeight=2.8;tae=1;tde=0.8;tie=0.8;tpc=1
12	GeMoMa	exon	10648842	10651371	.	+	.	ID=nbis-exon-339278;Parent=PASSSERD10019.1;de=false;minCov=610;pc=1
12	GeMoMa	exon	10652325	10652443	.	+	.	ID=nbis-exon-339279;Parent=PASSSERD10019.1;de=false;minCov=610;pc=1
12	GeMoMa	exon	10652746	10652857	.	+	.	ID=nbis-exon-339280;Parent=PASSSERD10019.1;de=false;minCov=610;pc=1
12	GeMoMa	exon	10652927	10653022	.	+	.	ID=nbis-exon-339281;Parent=PASSSERD10019.1;de=false;minCov=610;pc=1
12	GeMoMa	exon	10653146	10653316	.	+	.	ID=nbis-exon-339282;Parent=PASSSERD10019.1;de=false;minCov=610;pc=1
12	GeMoMa	exon	10653722	10654203	.	+	.	ID=nbis-exon-339283;Parent=PASSSERD10019.1;de=false;minCov=610;pc=1
12	GeMoMa	CDS	10651369	10651371	.	+	0	ID=cds-307911;Parent=PASSSERD10019.1;de=false;minCov=610;pc=1
12	GeMoMa	CDS	10652325	10652443	.	+	0	ID=cds-307912;Parent=PASSSERD10019.1;ae=true;de=true;minCov=676;pc=1
12	GeMoMa	CDS	10652746	10652857	.	+	1	ID=cds-307913;Parent=PASSSERD10019.1;ae=true;de=true;minCov=4587;pc=1
12	GeMoMa	CDS	10652927	10653022	.	+	0	ID=cds-307914;Parent=PASSSERD10019.1;ae=true;de=true;minCov=6698;pc=1
12	GeMoMa	CDS	10653146	10653316	.	+	0	ID=cds-307915;Parent=PASSSERD10019.1;ae=true;de=true;minCov=6822;pc=1
12	GeMoMa	CDS	10653722	10653727	.	+	0	ID=cds-307916;Parent=PASSSERD10019.1;ae=true;minCov=6345;pc=1
12	AnnotationFinalizer_	five_prime_UTR	10648842	10651368	.	+	.	ID=five_prime_utr-40373;Parent=PASSSERD10019.1
12	AnnotationFinalizer_	three_prime_UTR	10653728	10654203	.	+	.	ID=three_prime_utr-32396;Parent=PASSSERD10019.1
12	GAF	gene	10654205	10659858	.	+	.	ID=PASSSERD10020;combinedEvidence=3;complete=3;maxEvidence=2;maxTie=1.0;transcripts=3
12	GeMoMa	mRNA	10654205	10659858	4246	+	.	ID=PASSSERD10020.1;Parent=PASSSERD10020;aa=891;alternative="pyrgi_gene-LOC121350098";avgCov=25.3296;bestScore=4246;ce=10;evidence=2;iAA=0.8991;lpm=282;maxGap=29;maxScore=4639;minCov=0;minSplitReads=5;nps=0;oldID=onychos_rna-XM_041425494.1_R0;pAA=0.935;prediction=0;raa=863;rce=10;ref-gene=onychos_gene-LOC121347127;start=M;stop=*;sumWeight=2.0;tae=1;tde=1;tie=1;tpc=0.9981
12	GeMoMa	exon	10654205	10654835	.	+	.	ID=nbis-exon-339284;Parent=PASSSERD10020.1;de=true;minCov=29;pc=1
12	GeMoMa	exon	10654960	10655268	.	+	.	ID=nbis-exon-339285;Parent=PASSSERD10020.1;de=true;minCov=29;pc=1
12	GeMoMa	exon	10655389	10655517	.	+	.	ID=nbis-exon-339286;Parent=PASSSERD10020.1;de=true;minCov=29;pc=1
12	GeMoMa	exon	10655585	10655699	.	+	.	ID=nbis-exon-339287;Parent=PASSSERD10020.1;de=true;minCov=29;pc=1
12	GeMoMa	exon	10655797	10655904	.	+	.	ID=nbis-exon-339288;Parent=PASSSERD10020.1;de=true;minCov=29;pc=1
12	GeMoMa	exon	10656157	10656325	.	+	.	ID=nbis-exon-339289;Parent=PASSSERD10020.1;de=true;minCov=29;pc=1
12	GeMoMa	exon	10656397	10656545	.	+	.	ID=nbis-exon-339290;Parent=PASSSERD10020.1;de=true;minCov=29;pc=1
12	GeMoMa	exon	10656621	10656867	.	+	.	ID=nbis-exon-339291;Parent=PASSSERD10020.1;de=true;minCov=29;pc=1
12	GeMoMa	exon	10656943	10657378	.	+	.	ID=nbis-exon-339292;Parent=PASSSERD10020.1;de=true;minCov=29;pc=1
12	GeMoMa	exon	10657453	10659319	.	+	.	ID=nbis-exon-339293;Parent=PASSSERD10020.1;de=true;minCov=29;pc=1
12	GeMoMa	exon	10659391	10659858	.	+	.	ID=nbis-exon-339294;Parent=PASSSERD10020.1;de=true;minCov=29;pc=1
12	GeMoMa	CDS	10654824	10654835	.	+	0	ID=cds-307917;Parent=PASSSERD10020.1;de=true;minCov=29;pc=1
12	GeMoMa	CDS	10654960	10655268	.	+	0	ID=cds-307918;Parent=PASSSERD10020.1;ae=true;de=true;minCov=0;pc=0.9838
12	GeMoMa	CDS	10655389	10655517	.	+	0	ID=cds-307919;Parent=PASSSERD10020.1;ae=true;de=true;minCov=8;pc=1
12	GeMoMa	CDS	10655585	10655699	.	+	0	ID=cds-307920;Parent=PASSSERD10020.1;ae=true;de=true;minCov=12;pc=1
12	GeMoMa	CDS	10655797	10655904	.	+	2	ID=cds-307921;Parent=PASSSERD10020.1;ae=true;de=true;minCov=19;pc=1
12	GeMoMa	CDS	10656157	10656325	.	+	2	ID=cds-307922;Parent=PASSSERD10020.1;ae=true;de=true;minCov=11;pc=1
12	GeMoMa	CDS	10656397	10656545	.	+	1	ID=cds-307923;Parent=PASSSERD10020.1;ae=true;de=true;minCov=16;pc=1
12	GeMoMa	CDS	10656621	10656867	.	+	2	ID=cds-307924;Parent=PASSSERD10020.1;ae=true;de=true;minCov=20;pc=1
12	GeMoMa	CDS	10656943	10657378	.	+	1	ID=cds-307925;Parent=PASSSERD10020.1;ae=true;de=true;minCov=16;pc=1
12	GeMoMa	CDS	10657453	10658451	.	+	0	ID=cds-307926;Parent=PASSSERD10020.1;ae=true;minCov=1;pc=1
12	AnnotationFinalizer_	five_prime_UTR	10654205	10654823	.	+	.	ID=five_prime_utr-40374;Parent=PASSSERD10020.1
12	AnnotationFinalizer_	three_prime_UTR	10658452	10659319	.	+	.	ID=three_prime_utr-32397;Parent=PASSSERD10020.1
12	AnnotationFinalizer_	three_prime_UTR	10659391	10659858	.	+	.	ID=three_prime_utr-32398;Parent=PASSSERD10020.1
12	GeMoMa	mRNA	10654205	10659858	4219	+	.	ID=PASSSERD10020.2;Parent=PASSSERD10020;aa=919;avgCov=24.6409;bestScore=4219;ce=9;evidence=1;iAA=0.8685;lpm=247;maxGap=58;maxScore=4641;minCov=0;minSplitReads=5;nps=0;oldID=pyrgi_rna-XM_041461136.1_R0;pAA=0.9011;prediction=0;raa=862;rce=9;ref-gene=pyrgi_gene-LOC121350098;start=M;stop=*;sumWeight=1.0;tae=1;tde=1;tie=1;tpc=0.9982
12	GeMoMa	exon	10654205	10655268	.	+	.	ID=nbis-exon-339295;Parent=PASSSERD10020.2;de=true;minCov=0;pc=0.9877
12	GeMoMa	exon	10655389	10655517	.	+	.	ID=nbis-exon-339296;Parent=PASSSERD10020.2;de=true;minCov=0;pc=0.9877
12	GeMoMa	exon	10655585	10655699	.	+	.	ID=nbis-exon-339297;Parent=PASSSERD10020.2;de=true;minCov=0;pc=0.9877
12	GeMoMa	exon	10655797	10655904	.	+	.	ID=nbis-exon-339298;Parent=PASSSERD10020.2;de=true;minCov=0;pc=0.9877
12	GeMoMa	exon	10656157	10656325	.	+	.	ID=nbis-exon-339299;Parent=PASSSERD10020.2;de=true;minCov=0;pc=0.9877
12	GeMoMa	exon	10656397	10656545	.	+	.	ID=nbis-exon-339300;Parent=PASSSERD10020.2;de=true;minCov=0;pc=0.9877
12	GeMoMa	exon	10656621	10656867	.	+	.	ID=nbis-exon-339301;Parent=PASSSERD10020.2;de=true;minCov=0;pc=0.9877
12	GeMoMa	exon	10656943	10657378	.	+	.	ID=nbis-exon-339302;Parent=PASSSERD10020.2;de=true;minCov=0;pc=0.9877
12	GeMoMa	exon	10657453	10659319	.	+	.	ID=nbis-exon-339303;Parent=PASSSERD10020.2;de=true;minCov=0;pc=0.9877
12	GeMoMa	exon	10659391	10659858	.	+	.	ID=nbis-exon-339304;Parent=PASSSERD10020.2;de=true;minCov=0;pc=0.9877
12	GeMoMa	CDS	10654864	10655268	.	+	0	ID=cds-307927;Parent=PASSSERD10020.2;de=true;minCov=0;pc=0.9877
12	GeMoMa	CDS	10655389	10655517	.	+	0	ID=cds-307928;Parent=PASSSERD10020.2;ae=true;de=true;minCov=8;pc=1
12	GeMoMa	CDS	10655585	10655699	.	+	0	ID=cds-307929;Parent=PASSSERD10020.2;ae=true;de=true;minCov=12;pc=1
12	GeMoMa	CDS	10655797	10655904	.	+	2	ID=cds-307930;Parent=PASSSERD10020.2;ae=true;de=true;minCov=19;pc=1
12	GeMoMa	CDS	10656157	10656325	.	+	2	ID=cds-307931;Parent=PASSSERD10020.2;ae=true;de=true;minCov=11;pc=1
12	GeMoMa	CDS	10656397	10656545	.	+	1	ID=cds-307932;Parent=PASSSERD10020.2;ae=true;de=true;minCov=16;pc=1
12	GeMoMa	CDS	10656621	10656867	.	+	2	ID=cds-307933;Parent=PASSSERD10020.2;ae=true;de=true;minCov=20;pc=1
12	GeMoMa	CDS	10656943	10657378	.	+	1	ID=cds-307934;Parent=PASSSERD10020.2;ae=true;de=true;minCov=16;pc=1
12	GeMoMa	CDS	10657453	10658451	.	+	0	ID=cds-307935;Parent=PASSSERD10020.2;ae=true;minCov=1;pc=1
12	AnnotationFinalizer_	five_prime_UTR	10654205	10654863	.	+	.	ID=five_prime_utr-40375;Parent=PASSSERD10020.2
12	AnnotationFinalizer_	three_prime_UTR	10658452	10659319	.	+	.	ID=three_prime_utr-32399;Parent=PASSSERD10020.2
12	AnnotationFinalizer_	three_prime_UTR	10659391	10659858	.	+	.	ID=three_prime_utr-32400;Parent=PASSSERD10020.2
12	GeMoMa	mRNA	10654205	10659858	5323	+	.	ID=PASSSERD10020.3;Parent=PASSSERD10020;aa=1022;avgCov=24.3796;bestScore=5323;ce=10;evidence=1;iAA=0.9775;lpm=484;maxGap=2;maxScore=5481;minCov=0;minSplitReads=5;nps=0;oldID=montanus_rna-XM_039733949.1_R0;pAA=0.9902;prediction=0;raa=1024;rce=10;ref-gene=montanus_gene-TTLL3;start=M;stop=*;sumWeight=0.8;tae=1;tde=1;tie=1;tpc=0.9984
12	GeMoMa	exon	10654205	10654835	.	+	.	ID=nbis-exon-339305;Parent=PASSSERD10020.3;de=true;minCov=3;pc=1
12	GeMoMa	exon	10654960	10655268	.	+	.	ID=nbis-exon-339306;Parent=PASSSERD10020.3;de=true;minCov=3;pc=1
12	GeMoMa	exon	10655389	10655517	.	+	.	ID=nbis-exon-339307;Parent=PASSSERD10020.3;de=true;minCov=3;pc=1
12	GeMoMa	exon	10655585	10655699	.	+	.	ID=nbis-exon-339308;Parent=PASSSERD10020.3;de=true;minCov=3;pc=1
12	GeMoMa	exon	10655797	10655904	.	+	.	ID=nbis-exon-339309;Parent=PASSSERD10020.3;de=true;minCov=3;pc=1
12	GeMoMa	exon	10656157	10656325	.	+	.	ID=nbis-exon-339310;Parent=PASSSERD10020.3;de=true;minCov=3;pc=1
12	GeMoMa	exon	10656397	10656545	.	+	.	ID=nbis-exon-339311;Parent=PASSSERD10020.3;de=true;minCov=3;pc=1
12	GeMoMa	exon	10656621	10656867	.	+	.	ID=nbis-exon-339312;Parent=PASSSERD10020.3;de=true;minCov=3;pc=1
12	GeMoMa	exon	10656943	10657378	.	+	.	ID=nbis-exon-339313;Parent=PASSSERD10020.3;de=true;minCov=3;pc=1
12	GeMoMa	exon	10657453	10659319	.	+	.	ID=nbis-exon-339314;Parent=PASSSERD10020.3;de=true;minCov=3;pc=1
12	GeMoMa	exon	10659391	10659858	.	+	.	ID=nbis-exon-339315;Parent=PASSSERD10020.3;de=true;minCov=3;pc=1
12	GeMoMa	CDS	10654431	10654835	.	+	0	ID=cds-307936;Parent=PASSSERD10020.3;de=true;minCov=3;pc=1
12	GeMoMa	CDS	10654960	10655268	.	+	0	ID=cds-307937;Parent=PASSSERD10020.3;ae=true;de=true;minCov=0;pc=0.9838
12	GeMoMa	CDS	10655389	10655517	.	+	0	ID=cds-307938;Parent=PASSSERD10020.3;ae=true;de=true;minCov=8;pc=1
12	GeMoMa	CDS	10655585	10655699	.	+	0	ID=cds-307939;Parent=PASSSERD10020.3;ae=true;de=true;minCov=12;pc=1
12	GeMoMa	CDS	10655797	10655904	.	+	2	ID=cds-307940;Parent=PASSSERD10020.3;ae=true;de=true;minCov=19;pc=1
12	GeMoMa	CDS	10656157	10656325	.	+	2	ID=cds-307941;Parent=PASSSERD10020.3;ae=true;de=true;minCov=11;pc=1
12	GeMoMa	CDS	10656397	10656545	.	+	1	ID=cds-307942;Parent=PASSSERD10020.3;ae=true;de=true;minCov=16;pc=1
12	GeMoMa	CDS	10656621	10656867	.	+	2	ID=cds-307943;Parent=PASSSERD10020.3;ae=true;de=true;minCov=20;pc=1
12	GeMoMa	CDS	10656943	10657378	.	+	1	ID=cds-307944;Parent=PASSSERD10020.3;ae=true;de=true;minCov=16;pc=1
12	GeMoMa	CDS	10657453	10658451	.	+	0	ID=cds-307945;Parent=PASSSERD10020.3;ae=true;minCov=1;pc=1
12	AnnotationFinalizer_	five_prime_UTR	10654205	10654430	.	+	.	ID=five_prime_utr-40376;Parent=PASSSERD10020.3
12	AnnotationFinalizer_	three_prime_UTR	10658452	10659319	.	+	.	ID=three_prime_utr-32401;Parent=PASSSERD10020.3
12	AnnotationFinalizer_	three_prime_UTR	10659391	10659858	.	+	.	ID=three_prime_utr-32402;Parent=PASSSERD10020.3
12	GAF	gene	10655048	10661815	.	-	.	ID=PASSSERD10021;combinedEvidence=1;complete=1;maxEvidence=1;maxTie=0.875;transcripts=1
12	GeMoMa	mRNA	10655048	10661815	1312	-	.	ID=PASSSERD10021.1;Parent=PASSSERD10021;aa=289;avgCov=5152.4256;bestScore=1312;ce=9;evidence=1;iAA=0.757;lpm=42;maxGap=69;maxScore=1900;minCov=213;minSplitReads=0;nps=0;oldID=onychos_rna-XM_041425903.1_R0;pAA=0.7709;prediction=0;raa=358;rce=10;ref-gene=onychos_gene-RPUSD3;start=M;stop=*;sumWeight=1.0;tae=1;tde=0.875;tie=0.875;tpc=1
12	GeMoMa	exon	10655048	10655212	.	-	.	ID=nbis-exon-339316;Parent=PASSSERD10021.1;de=false;minCov=873;pc=1
12	GeMoMa	exon	10655395	10658890	.	-	.	ID=nbis-exon-339317;Parent=PASSSERD10021.1;de=false;minCov=873;pc=1
12	GeMoMa	exon	10658971	10659110	.	-	.	ID=nbis-exon-339318;Parent=PASSSERD10021.1;de=false;minCov=873;pc=1
12	GeMoMa	exon	10659193	10659319	.	-	.	ID=nbis-exon-339319;Parent=PASSSERD10021.1;de=false;minCov=873;pc=1
12	GeMoMa	exon	10659388	10659472	.	-	.	ID=nbis-exon-339320;Parent=PASSSERD10021.1;de=false;minCov=873;pc=1
12	GeMoMa	exon	10659542	10659649	.	-	.	ID=nbis-exon-339321;Parent=PASSSERD10021.1;de=false;minCov=873;pc=1
12	GeMoMa	exon	10659737	10659833	.	-	.	ID=nbis-exon-339322;Parent=PASSSERD10021.1;de=false;minCov=873;pc=1
12	GeMoMa	exon	10659918	10659962	.	-	.	ID=nbis-exon-339323;Parent=PASSSERD10021.1;de=false;minCov=873;pc=1
12	GeMoMa	exon	10660039	10660106	.	-	.	ID=nbis-exon-339324;Parent=PASSSERD10021.1;de=false;minCov=873;pc=1
12	GeMoMa	exon	10660859	10661815	.	-	.	ID=nbis-exon-339325;Parent=PASSSERD10021.1;de=false;minCov=873;pc=1
12	GeMoMa	CDS	10658720	10658890	.	-	0	ID=cds-307954;Parent=PASSSERD10021.1;ae=true;minCov=3159;pc=1
12	GeMoMa	CDS	10658971	10659110	.	-	2	ID=cds-307953;Parent=PASSSERD10021.1;ae=true;de=true;minCov=6388;pc=1
12	GeMoMa	CDS	10659193	10659319	.	-	0	ID=cds-307952;Parent=PASSSERD10021.1;ae=true;de=true;minCov=5550;pc=1
12	GeMoMa	CDS	10659388	10659472	.	-	1	ID=cds-307951;Parent=PASSSERD10021.1;ae=true;de=true;minCov=3190;pc=1
12	GeMoMa	CDS	10659542	10659649	.	-	1	ID=cds-307950;Parent=PASSSERD10021.1;ae=true;de=true;minCov=3232;pc=1
12	GeMoMa	CDS	10659737	10659833	.	-	2	ID=cds-307949;Parent=PASSSERD10021.1;ae=true;de=true;minCov=4889;pc=1
12	GeMoMa	CDS	10659918	10659962	.	-	2	ID=cds-307948;Parent=PASSSERD10021.1;ae=true;de=true;minCov=3648;pc=1
12	GeMoMa	CDS	10660039	10660106	.	-	1	ID=cds-307947;Parent=PASSSERD10021.1;ae=true;de=true;minCov=213;pc=1
12	GeMoMa	CDS	10660859	10660884	.	-	0	ID=cds-307946;Parent=PASSSERD10021.1;de=false;minCov=873;pc=1
12	AnnotationFinalizer_	five_prime_UTR	10660885	10661815	.	-	.	ID=five_prime_utr-40377;Parent=PASSSERD10021.1
12	AnnotationFinalizer_	three_prime_UTR	10655048	10655212	.	-	.	ID=three_prime_utr-32404;Parent=PASSSERD10021.1
12	AnnotationFinalizer_	three_prime_UTR	10655395	10658719	.	-	.	ID=three_prime_utr-32403;Parent=PASSSERD10021.1
12	GAF	gene	10660719	10661815	.	+	.	ID=PASSSERD10022;combinedEvidence=4;complete=1;maxEvidence=4;maxTie=1.0;transcripts=1
12	GeMoMa	mRNA	10660719	10661815	947	+	.	ID=PASSSERD10022.1;Parent=PASSSERD10022;aa=184;alternative="onychos_gene-JAGN1,passerold_gene:ENSPDOG00000010650,pyrgi_gene-JAGN1";avgCov=3704.0109;bestScore=947;ce=2;evidence=4;iAA=1;lpm=184;maxGap=0;maxScore=947;minCov=2201;minSplitReads=4114;nps=0;oldID=montanus_rna-XM_039733973.1_R0;pAA=1;prediction=0;raa=184;rce=2;ref-gene=montanus_gene-JAGN1;start=M;stop=*;sumWeight=3.6;tae=1;tde=1;tie=1;tpc=1
12	GeMoMa	exon	10660719	10660971	.	+	.	ID=nbis-exon-339326;Parent=PASSSERD10022.1;de=true;minCov=2645;pc=1
12	GeMoMa	exon	10661050	10661815	.	+	.	ID=nbis-exon-339327;Parent=PASSSERD10022.1;de=true;minCov=2645;pc=1
12	GeMoMa	CDS	10660883	10660971	.	+	0	ID=cds-307955;Parent=PASSSERD10022.1;de=true;minCov=2645;pc=1
12	GeMoMa	CDS	10661050	10661512	.	+	1	ID=cds-307956;Parent=PASSSERD10022.1;ae=true;minCov=2201;pc=1
12	AnnotationFinalizer_	five_prime_UTR	10660719	10660882	.	+	.	ID=five_prime_utr-40378;Parent=PASSSERD10022.1
12	AnnotationFinalizer_	three_prime_UTR	10661513	10661815	.	+	.	ID=three_prime_utr-32405;Parent=PASSSERD10022.1
12	GAF	gene	10666702	10685863	.	+	.	ID=PASSSERD10023;combinedEvidence=4;complete=2;maxEvidence=3;maxTie=1.0;transcripts=2
12	GeMoMa	mRNA	10666702	10685863	878	+	.	ID=PASSSERD10023.1;Parent=PASSSERD10023;aa=450;alternative="montanus_gene-CRELD2,pyrgi_gene-CRELD2";avgCov=2588.7763;bestScore=1761;ce=10;evidence=3;iAA=0.3725;lpm=15;maxGap=50;maxScore=2089;minCov=4;minSplitReads=0;nps=0;oldID=onychos_rna-XM_041405369.1_R1;pAA=0.573;prediction=1;raa=369;rce=10;ref-gene=onychos_gene-CRELD2;start=M;stop=*;sumWeight=2.8;tae=0.8889;tde=0.8889;tie=0.7778;tpc=1
12	GeMoMa	exon	10666702	10666941	.	+	.	ID=nbis-exon-339328;Parent=PASSSERD10023.1;de=false;minCov=310;pc=1
12	GeMoMa	exon	10667015	10667036	.	+	.	ID=nbis-exon-339329;Parent=PASSSERD10023.1;de=false;minCov=310;pc=1
12	GeMoMa	exon	10667121	10667494	.	+	.	ID=nbis-exon-339330;Parent=PASSSERD10023.1;de=false;minCov=310;pc=1
12	GeMoMa	exon	10667676	10667898	.	+	.	ID=nbis-exon-339331;Parent=PASSSERD10023.1;de=false;minCov=310;pc=1
12	GeMoMa	exon	10668056	10668449	.	+	.	ID=nbis-exon-339332;Parent=PASSSERD10023.1;de=false;minCov=310;pc=1
12	GeMoMa	exon	10668604	10668941	.	+	.	ID=nbis-exon-339333;Parent=PASSSERD10023.1;de=false;minCov=310;pc=1
12	GeMoMa	exon	10669021	10669590	.	+	.	ID=nbis-exon-339334;Parent=PASSSERD10023.1;de=false;minCov=310;pc=1
12	GeMoMa	exon	10669663	10669720	.	+	.	ID=nbis-exon-339335;Parent=PASSSERD10023.1;de=false;minCov=310;pc=1
12	GeMoMa	exon	10669845	10669940	.	+	.	ID=nbis-exon-339336;Parent=PASSSERD10023.1;de=false;minCov=310;pc=1
12	GeMoMa	exon	10670016	10670926	.	+	.	ID=nbis-exon-339337;Parent=PASSSERD10023.1;de=false;minCov=310;pc=1
12	GeMoMa	exon	10672547	10672629	.	+	.	ID=nbis-exon-339338;Parent=PASSSERD10023.1;de=false;minCov=310;pc=1
12	GeMoMa	exon	10672707	10672817	.	+	.	ID=nbis-exon-339339;Parent=PASSSERD10023.1;de=false;minCov=310;pc=1
12	GeMoMa	exon	10672895	10672986	.	+	.	ID=nbis-exon-339340;Parent=PASSSERD10023.1;de=false;minCov=310;pc=1
12	GeMoMa	exon	10673090	10673266	.	+	.	ID=nbis-exon-339341;Parent=PASSSERD10023.1;de=false;minCov=310;pc=1
12	GeMoMa	exon	10673352	10673447	.	+	.	ID=nbis-exon-339342;Parent=PASSSERD10023.1;de=false;minCov=310;pc=1
12	GeMoMa	exon	10673535	10673618	.	+	.	ID=nbis-exon-339343;Parent=PASSSERD10023.1;de=false;minCov=310;pc=1
12	GeMoMa	exon	10673732	10673827	.	+	.	ID=nbis-exon-339344;Parent=PASSSERD10023.1;de=false;minCov=310;pc=1
12	GeMoMa	exon	10673910	10674053	.	+	.	ID=nbis-exon-339345;Parent=PASSSERD10023.1;de=false;minCov=310;pc=1
12	GeMoMa	exon	10685403	10685863	.	+	.	ID=nbis-exon-339346;Parent=PASSSERD10023.1;de=false;minCov=310;pc=1
12	GeMoMa	CDS	10670561	10670926	.	+	0	ID=cds-307957;Parent=PASSSERD10023.1;de=false;minCov=310;pc=1
12	GeMoMa	CDS	10672547	10672629	.	+	0	ID=cds-307958;Parent=PASSSERD10023.1;ae=true;de=true;minCov=280;pc=1
12	GeMoMa	CDS	10672707	10672817	.	+	1	ID=cds-307959;Parent=PASSSERD10023.1;ae=true;de=true;minCov=2730;pc=1
12	GeMoMa	CDS	10672895	10672986	.	+	1	ID=cds-307960;Parent=PASSSERD10023.1;ae=true;de=true;minCov=3833;pc=1
12	GeMoMa	CDS	10673090	10673266	.	+	2	ID=cds-307961;Parent=PASSSERD10023.1;ae=true;de=true;minCov=2957;pc=1
12	GeMoMa	CDS	10673352	10673447	.	+	2	ID=cds-307962;Parent=PASSSERD10023.1;ae=true;de=true;minCov=3189;pc=1
12	GeMoMa	CDS	10673535	10673618	.	+	2	ID=cds-307963;Parent=PASSSERD10023.1;ae=true;de=true;minCov=3156;pc=1
12	GeMoMa	CDS	10673732	10673827	.	+	2	ID=cds-307964;Parent=PASSSERD10023.1;ae=true;de=true;minCov=3070;pc=1
12	GeMoMa	CDS	10673910	10674053	.	+	2	ID=cds-307965;Parent=PASSSERD10023.1;ae=true;de=true;minCov=4140;pc=1
12	GeMoMa	CDS	10685403	10685503	.	+	2	ID=cds-307966;Parent=PASSSERD10023.1;ae=false;minCov=4;pc=1
12	AnnotationFinalizer_	five_prime_UTR	10666702	10666941	.	+	.	ID=five_prime_utr-40379;Parent=PASSSERD10023.1
12	AnnotationFinalizer_	five_prime_UTR	10667015	10667036	.	+	.	ID=five_prime_utr-40380;Parent=PASSSERD10023.1
12	AnnotationFinalizer_	five_prime_UTR	10667121	10667494	.	+	.	ID=five_prime_utr-40381;Parent=PASSSERD10023.1
12	AnnotationFinalizer_	five_prime_UTR	10667676	10667898	.	+	.	ID=five_prime_utr-40382;Parent=PASSSERD10023.1
12	AnnotationFinalizer_	five_prime_UTR	10668056	10668449	.	+	.	ID=five_prime_utr-40383;Parent=PASSSERD10023.1
12	AnnotationFinalizer_	five_prime_UTR	10668604	10668941	.	+	.	ID=five_prime_utr-40384;Parent=PASSSERD10023.1
12	AnnotationFinalizer_	five_prime_UTR	10669021	10669590	.	+	.	ID=five_prime_utr-40385;Parent=PASSSERD10023.1
12	AnnotationFinalizer_	five_prime_UTR	10669663	10669720	.	+	.	ID=five_prime_utr-40386;Parent=PASSSERD10023.1
12	AnnotationFinalizer_	five_prime_UTR	10669845	10669940	.	+	.	ID=five_prime_utr-40387;Parent=PASSSERD10023.1
12	AnnotationFinalizer_	five_prime_UTR	10670016	10670560	.	+	.	ID=five_prime_utr-40388;Parent=PASSSERD10023.1
12	AnnotationFinalizer_	three_prime_UTR	10685504	10685863	.	+	.	ID=three_prime_utr-32406;Parent=PASSSERD10023.1
12	GeMoMa	mRNA	10672362	10676757	2123	+	.	ID=PASSSERD10023.2;Parent=PASSSERD10023;aa=371;avgCov=4008.4088;bestScore=2123;ce=9;evidence=1;iAA=1;lpm=371;maxGap=0;maxScore=2123;minCov=182;minSplitReads=2682;nps=0;oldID=passerold_transcript:ENSPDOT00000016166_R0;pAA=1;prediction=0;raa=371;rce=9;ref-gene=passerold_gene:ENSPDOG00000010730;start=M;stop=*;sumWeight=0.8;tae=1;tde=1;tie=1;tpc=1
12	GeMoMa	exon	10672362	10672629	.	+	.	ID=nbis-exon-339347;Parent=PASSSERD10023.2;de=true;minCov=182;pc=1
12	GeMoMa	exon	10672707	10672817	.	+	.	ID=nbis-exon-339348;Parent=PASSSERD10023.2;de=true;minCov=182;pc=1
12	GeMoMa	exon	10672895	10672986	.	+	.	ID=nbis-exon-339349;Parent=PASSSERD10023.2;de=true;minCov=182;pc=1
12	GeMoMa	exon	10673090	10673266	.	+	.	ID=nbis-exon-339350;Parent=PASSSERD10023.2;de=true;minCov=182;pc=1
12	GeMoMa	exon	10673352	10673447	.	+	.	ID=nbis-exon-339351;Parent=PASSSERD10023.2;de=true;minCov=182;pc=1
12	GeMoMa	exon	10673535	10673618	.	+	.	ID=nbis-exon-339352;Parent=PASSSERD10023.2;de=true;minCov=182;pc=1
12	GeMoMa	exon	10673732	10673827	.	+	.	ID=nbis-exon-339353;Parent=PASSSERD10023.2;de=true;minCov=182;pc=1
12	GeMoMa	exon	10673910	10674053	.	+	.	ID=nbis-exon-339354;Parent=PASSSERD10023.2;de=true;minCov=182;pc=1
12	GeMoMa	exon	10674158	10676115	.	+	.	ID=nbis-exon-339355;Parent=PASSSERD10023.2;de=true;minCov=182;pc=1
12	GeMoMa	exon	10676748	10676757	.	+	.	ID=nbis-exon-339356;Parent=PASSSERD10023.2;de=true;minCov=182;pc=1
12	GeMoMa	CDS	10672538	10672629	.	+	0	ID=cds-307967;Parent=PASSSERD10023.2;de=true;minCov=182;pc=1
12	GeMoMa	CDS	10672707	10672817	.	+	1	ID=cds-307968;Parent=PASSSERD10023.2;ae=true;de=true;minCov=2730;pc=1
12	GeMoMa	CDS	10672895	10672986	.	+	1	ID=cds-307969;Parent=PASSSERD10023.2;ae=true;de=true;minCov=3833;pc=1
12	GeMoMa	CDS	10673090	10673266	.	+	2	ID=cds-307970;Parent=PASSSERD10023.2;ae=true;de=true;minCov=2957;pc=1
12	GeMoMa	CDS	10673352	10673447	.	+	2	ID=cds-307971;Parent=PASSSERD10023.2;ae=true;de=true;minCov=3189;pc=1
12	GeMoMa	CDS	10673535	10673618	.	+	2	ID=cds-307972;Parent=PASSSERD10023.2;ae=true;de=true;minCov=3156;pc=1
12	GeMoMa	CDS	10673732	10673827	.	+	2	ID=cds-307973;Parent=PASSSERD10023.2;ae=true;de=true;minCov=3070;pc=1
12	GeMoMa	CDS	10673910	10674053	.	+	2	ID=cds-307974;Parent=PASSSERD10023.2;ae=true;de=true;minCov=4140;pc=1
12	GeMoMa	CDS	10674158	10674378	.	+	2	ID=cds-307975;Parent=PASSSERD10023.2;ae=true;minCov=4353;pc=1
12	AnnotationFinalizer_	five_prime_UTR	10672362	10672537	.	+	.	ID=five_prime_utr-40389;Parent=PASSSERD10023.2
12	AnnotationFinalizer_	three_prime_UTR	10674379	10676115	.	+	.	ID=three_prime_utr-32407;Parent=PASSSERD10023.2
12	AnnotationFinalizer_	three_prime_UTR	10676748	10676757	.	+	.	ID=three_prime_utr-32408;Parent=PASSSERD10023.2
12	GAF	gene	10673483	10679411	.	-	.	ID=PASSSERD10024;combinedEvidence=3;complete=1;maxEvidence=3;maxTie=0.3333;transcripts=1
12	GeMoMa	mRNA	10673483	10679411	4777	-	.	ID=PASSSERD10024.1;Parent=PASSSERD10024;aa=940;alternative="onychos_gene-PRRT3,pyrgi_gene-PRRT3";avgCov=5.0862;bestScore=4777;ce=4;evidence=3;iAA=0.8752;lpm=180;maxGap=118;maxScore=5623;minCov=0;minSplitReads=0;nps=0;oldID=montanus_rna-XM_039695389.1_R0;pAA=0.879;prediction=0;raa=1057;rce=3;ref-gene=montanus_gene-PRRT3;start=M;stop=*;sumWeight=2.8;tae=0.6667;tde=0.3333;tie=0.3333;tpc=0.9372
12	GeMoMa	exon	10673483	10676115	.	-	.	ID=nbis-exon-339357;Parent=PASSSERD10024.1;de=true;minCov=0;pc=0.9899
12	GeMoMa	exon	10676616	10677163	.	-	.	ID=nbis-exon-339358;Parent=PASSSERD10024.1;de=true;minCov=0;pc=0.9899
12	GeMoMa	exon	10677592	10677732	.	-	.	ID=nbis-exon-339359;Parent=PASSSERD10024.1;de=true;minCov=0;pc=0.9899
12	GeMoMa	exon	10677819	10679411	.	-	.	ID=nbis-exon-339360;Parent=PASSSERD10024.1;de=true;minCov=0;pc=0.9899
12	GeMoMa	CDS	10675276	10676115	.	-	0	ID=cds-307979;Parent=PASSSERD10024.1;ae=true;minCov=2;pc=1
12	GeMoMa	CDS	10676616	10677163	.	-	2	ID=cds-307978;Parent=PASSSERD10024.1;ae=false;de=false;minCov=0;pc=0.7007
12	GeMoMa	CDS	10677592	10677732	.	-	2	ID=cds-307977;Parent=PASSSERD10024.1;ae=true;de=false;minCov=2;pc=1
12	GeMoMa	CDS	10677819	10679109	.	-	0	ID=cds-307976;Parent=PASSSERD10024.1;de=true;minCov=0;pc=0.9899
12	AnnotationFinalizer_	five_prime_UTR	10679110	10679411	.	-	.	ID=five_prime_utr-40390;Parent=PASSSERD10024.1
12	AnnotationFinalizer_	three_prime_UTR	10673483	10675275	.	-	.	ID=three_prime_utr-32409;Parent=PASSSERD10024.1
12	GAF	gene	10682638	10704743	.	-	.	ID=PASSSERD10025;combinedEvidence=3;complete=1;maxEvidence=3;maxTie=1.0;transcripts=1
12	GeMoMa	mRNA	10682638	10704743	3365	-	.	ID=PASSSERD10025.1;Parent=PASSSERD10025;aa=646;alternative="onychos_gene-IHO1,pyrgi_gene-IHO1";avgCov=7.1109;bestScore=3365;ce=7;evidence=3;iAA=0.9907;lpm=216;maxGap=0;maxScore=3393;minCov=1;minSplitReads=1;nps=0;oldID=montanus_rna-XM_039734222.1_R0;pAA=0.9907;prediction=0;raa=646;rce=7;ref-gene=montanus_gene-IHO1;start=M;stop=*;sumWeight=2.8;tae=1;tde=1;tie=1;tpc=1
12	GeMoMa	exon	10682638	10684927	.	-	.	ID=nbis-exon-339361;Parent=PASSSERD10025.1;de=true;minCov=1;pc=1
12	GeMoMa	exon	10685701	10685804	.	-	.	ID=nbis-exon-339362;Parent=PASSSERD10025.1;de=true;minCov=1;pc=1
12	GeMoMa	exon	10692904	10692991	.	-	.	ID=nbis-exon-339363;Parent=PASSSERD10025.1;de=true;minCov=1;pc=1
12	GeMoMa	exon	10693679	10693727	.	-	.	ID=nbis-exon-339364;Parent=PASSSERD10025.1;de=true;minCov=1;pc=1
12	GeMoMa	exon	10695538	10695695	.	-	.	ID=nbis-exon-339365;Parent=PASSSERD10025.1;de=true;minCov=1;pc=1
12	GeMoMa	exon	10697039	10697198	.	-	.	ID=nbis-exon-339366;Parent=PASSSERD10025.1;de=true;minCov=1;pc=1
12	GeMoMa	exon	10704641	10704743	.	-	.	ID=nbis-exon-339367;Parent=PASSSERD10025.1;de=true;minCov=1;pc=1
12	GeMoMa	CDS	10683605	10684927	.	-	0	ID=cds-307986;Parent=PASSSERD10025.1;ae=true;minCov=1;pc=1
12	GeMoMa	CDS	10685701	10685804	.	-	2	ID=cds-307985;Parent=PASSSERD10025.1;ae=true;de=true;minCov=10;pc=1
12	GeMoMa	CDS	10692904	10692991	.	-	0	ID=cds-307984;Parent=PASSSERD10025.1;ae=true;de=true;minCov=2;pc=1
12	GeMoMa	CDS	10693679	10693727	.	-	1	ID=cds-307983;Parent=PASSSERD10025.1;ae=true;de=true;minCov=9;pc=1
12	GeMoMa	CDS	10695538	10695695	.	-	0	ID=cds-307982;Parent=PASSSERD10025.1;ae=true;de=true;minCov=2;pc=1
12	GeMoMa	CDS	10697039	10697198	.	-	1	ID=cds-307981;Parent=PASSSERD10025.1;ae=true;de=true;minCov=2;pc=1
12	GeMoMa	CDS	10704641	10704696	.	-	0	ID=cds-307980;Parent=PASSSERD10025.1;de=true;minCov=1;pc=1
12	AnnotationFinalizer_	five_prime_UTR	10704697	10704743	.	-	.	ID=five_prime_utr-40391;Parent=PASSSERD10025.1
12	AnnotationFinalizer_	three_prime_UTR	10682638	10683604	.	-	.	ID=three_prime_utr-32410;Parent=PASSSERD10025.1
12	GAF	gene	10709037	10718444	.	-	.	ID=PASSSERD10026;combinedEvidence=4;complete=4;maxEvidence=3;maxTie=1.0;transcripts=4
12	GeMoMa	mRNA	10709037	10713127	2654	-	.	ID=PASSSERD10026.4;Parent=PASSSERD10026;aa=495;avgCov=728.5966;bestScore=2654;ce=5;evidence=1;iAA=1;lpm=495;maxGap=0;maxScore=2654;minCov=13;minSplitReads=509;nps=0;oldID=passerold_transcript:ENSPDOT00000016216_R0;pAA=1;prediction=0;raa=495;rce=5;ref-gene=passerold_gene:ENSPDOG00000010757;start=M;stop=*;sumWeight=0.8;tae=1;tde=1;tie=1;tpc=1
12	GeMoMa	exon	10709037	10709762	.	-	.	ID=nbis-exon-339401;Parent=PASSSERD10026.4;de=true;minCov=13;pc=1
12	GeMoMa	exon	10710557	10710658	.	-	.	ID=nbis-exon-339402;Parent=PASSSERD10026.4;de=true;minCov=13;pc=1
12	GeMoMa	exon	10710902	10711126	.	-	.	ID=nbis-exon-339403;Parent=PASSSERD10026.4;de=true;minCov=13;pc=1
12	GeMoMa	exon	10711328	10711492	.	-	.	ID=nbis-exon-339404;Parent=PASSSERD10026.4;de=true;minCov=13;pc=1
12	GeMoMa	exon	10712047	10713127	.	-	.	ID=nbis-exon-339405;Parent=PASSSERD10026.4;de=true;minCov=13;pc=1
12	GeMoMa	CDS	10709566	10709762	.	-	2	ID=cds-308006;Parent=PASSSERD10026.4;ae=true;minCov=702;pc=1
12	GeMoMa	CDS	10710557	10710658	.	-	2	ID=cds-308005;Parent=PASSSERD10026.4;ae=true;de=true;minCov=697;pc=1
12	GeMoMa	CDS	10710902	10711126	.	-	2	ID=cds-308004;Parent=PASSSERD10026.4;ae=true;de=true;minCov=649;pc=1
12	GeMoMa	CDS	10711328	10711492	.	-	2	ID=cds-308003;Parent=PASSSERD10026.4;ae=true;de=true;minCov=519;pc=1
12	GeMoMa	CDS	10712047	10712842	.	-	0	ID=cds-308002;Parent=PASSSERD10026.4;de=true;minCov=13;pc=1
12	AnnotationFinalizer_	five_prime_UTR	10712843	10713127	.	-	.	ID=five_prime_utr-40413;Parent=PASSSERD10026.4
12	AnnotationFinalizer_	three_prime_UTR	10709037	10709565	.	-	.	ID=three_prime_utr-32414;Parent=PASSSERD10026.4
12	GeMoMa	mRNA	10709037	10718444	1899	-	.	ID=PASSSERD10026.1;Parent=PASSSERD10026;aa=358;alternative="onychos_gene-KLHDC8B,pyrgi_gene-KLHDC8B";avgCov=860.0466;bestScore=1899;ce=5;evidence=3;iAA=1;lpm=358;maxGap=0;maxScore=1899;minCov=55;minSplitReads=43;nps=0;oldID=montanus_rna-XM_039734322.1_R0;pAA=1;prediction=0;raa=358;rce=5;ref-gene=montanus_gene-KLHDC8B;start=M;stop=*;sumWeight=2.8;tae=1;tde=1;tie=1;tpc=1
12	GeMoMa	exon	10709037	10709762	.	-	.	ID=nbis-exon-339368;Parent=PASSSERD10026.1;de=true;minCov=441;pc=1
12	GeMoMa	exon	10710545	10710658	.	-	.	ID=nbis-exon-339369;Parent=PASSSERD10026.1;de=true;minCov=441;pc=1
12	GeMoMa	exon	10710902	10711126	.	-	.	ID=nbis-exon-339370;Parent=PASSSERD10026.1;de=true;minCov=441;pc=1
12	GeMoMa	exon	10711328	10711492	.	-	.	ID=nbis-exon-339371;Parent=PASSSERD10026.1;de=true;minCov=441;pc=1
12	GeMoMa	exon	10712047	10712511	.	-	.	ID=nbis-exon-339372;Parent=PASSSERD10026.1;de=true;minCov=441;pc=1
12	GeMoMa	exon	10713203	10714431	.	-	.	ID=nbis-exon-339373;Parent=PASSSERD10026.1;de=true;minCov=441;pc=1
12	GeMoMa	exon	10715868	10716000	.	-	.	ID=nbis-exon-339374;Parent=PASSSERD10026.1;de=true;minCov=441;pc=1
12	GeMoMa	exon	10716398	10716558	.	-	.	ID=nbis-exon-339375;Parent=PASSSERD10026.1;de=true;minCov=441;pc=1
12	GeMoMa	exon	10717137	10717522	.	-	.	ID=nbis-exon-339376;Parent=PASSSERD10026.1;de=true;minCov=441;pc=1
12	GeMoMa	exon	10717596	10717774	.	-	.	ID=nbis-exon-339377;Parent=PASSSERD10026.1;de=true;minCov=441;pc=1
12	GeMoMa	exon	10718226	10718444	.	-	.	ID=nbis-exon-339378;Parent=PASSSERD10026.1;de=true;minCov=441;pc=1
12	GeMoMa	CDS	10709566	10709762	.	-	2	ID=cds-307991;Parent=PASSSERD10026.1;ae=true;minCov=702;pc=1
12	GeMoMa	CDS	10710545	10710658	.	-	2	ID=cds-307990;Parent=PASSSERD10026.1;ae=true;de=true;minCov=55;pc=1
12	GeMoMa	CDS	10710902	10711126	.	-	2	ID=cds-307989;Parent=PASSSERD10026.1;ae=true;de=true;minCov=649;pc=1
12	GeMoMa	CDS	10711328	10711492	.	-	2	ID=cds-307988;Parent=PASSSERD10026.1;ae=true;de=true;minCov=519;pc=1
12	GeMoMa	CDS	10712047	10712419	.	-	0	ID=cds-307987;Parent=PASSSERD10026.1;de=true;minCov=441;pc=1
12	AnnotationFinalizer_	five_prime_UTR	10712420	10712511	.	-	.	ID=five_prime_utr-40398;Parent=PASSSERD10026.1
12	AnnotationFinalizer_	five_prime_UTR	10713203	10714431	.	-	.	ID=five_prime_utr-40397;Parent=PASSSERD10026.1
12	AnnotationFinalizer_	five_prime_UTR	10715868	10716000	.	-	.	ID=five_prime_utr-40396;Parent=PASSSERD10026.1
12	AnnotationFinalizer_	five_prime_UTR	10716398	10716558	.	-	.	ID=five_prime_utr-40395;Parent=PASSSERD10026.1
12	AnnotationFinalizer_	five_prime_UTR	10717137	10717522	.	-	.	ID=five_prime_utr-40394;Parent=PASSSERD10026.1
12	AnnotationFinalizer_	five_prime_UTR	10717596	10717774	.	-	.	ID=five_prime_utr-40393;Parent=PASSSERD10026.1
12	AnnotationFinalizer_	five_prime_UTR	10718226	10718444	.	-	.	ID=five_prime_utr-40392;Parent=PASSSERD10026.1
12	AnnotationFinalizer_	three_prime_UTR	10709037	10709565	.	-	.	ID=three_prime_utr-32411;Parent=PASSSERD10026.1
12	GeMoMa	mRNA	10709037	10718444	1867	-	.	ID=PASSSERD10026.2;Parent=PASSSERD10026;aa=354;alternative="montanus_gene-KLHDC8A,onychos_gene-KLHDC8A,pyrgi_gene-KLHDC8B";avgCov=869.1139;bestScore=1867;ce=5;evidence=3;iAA=0.9915;lpm=154;maxGap=0;maxScore=1881;minCov=441;minSplitReads=509;nps=0;oldID=onychos_rna-XM_041426100.1_R0;pAA=0.9915;prediction=0;raa=354;rce=5;ref-gene=onychos_gene-KLHDC8B;start=M;stop=*;sumWeight=2.8;tae=1;tde=1;tie=1;tpc=1
12	GeMoMa	exon	10709037	10709762	.	-	.	ID=nbis-exon-339379;Parent=PASSSERD10026.2;de=true;minCov=441;pc=1
12	GeMoMa	exon	10710557	10710658	.	-	.	ID=nbis-exon-339380;Parent=PASSSERD10026.2;de=true;minCov=441;pc=1
12	GeMoMa	exon	10710902	10711126	.	-	.	ID=nbis-exon-339381;Parent=PASSSERD10026.2;de=true;minCov=441;pc=1
12	GeMoMa	exon	10711328	10711492	.	-	.	ID=nbis-exon-339382;Parent=PASSSERD10026.2;de=true;minCov=441;pc=1
12	GeMoMa	exon	10712047	10712511	.	-	.	ID=nbis-exon-339383;Parent=PASSSERD10026.2;de=true;minCov=441;pc=1
12	GeMoMa	exon	10713203	10714431	.	-	.	ID=nbis-exon-339384;Parent=PASSSERD10026.2;de=true;minCov=441;pc=1
12	GeMoMa	exon	10715868	10716000	.	-	.	ID=nbis-exon-339385;Parent=PASSSERD10026.2;de=true;minCov=441;pc=1
12	GeMoMa	exon	10716398	10716558	.	-	.	ID=nbis-exon-339386;Parent=PASSSERD10026.2;de=true;minCov=441;pc=1
12	GeMoMa	exon	10717137	10717522	.	-	.	ID=nbis-exon-339387;Parent=PASSSERD10026.2;de=true;minCov=441;pc=1
12	GeMoMa	exon	10717596	10717774	.	-	.	ID=nbis-exon-339388;Parent=PASSSERD10026.2;de=true;minCov=441;pc=1
12	GeMoMa	exon	10718226	10718444	.	-	.	ID=nbis-exon-339389;Parent=PASSSERD10026.2;de=true;minCov=441;pc=1
12	GeMoMa	CDS	10709566	10709762	.	-	2	ID=cds-307996;Parent=PASSSERD10026.2;ae=true;minCov=702;pc=1
12	GeMoMa	CDS	10710557	10710658	.	-	2	ID=cds-307995;Parent=PASSSERD10026.2;ae=true;de=true;minCov=697;pc=1
12	GeMoMa	CDS	10710902	10711126	.	-	2	ID=cds-307994;Parent=PASSSERD10026.2;ae=true;de=true;minCov=649;pc=1
12	GeMoMa	CDS	10711328	10711492	.	-	2	ID=cds-307993;Parent=PASSSERD10026.2;ae=true;de=true;minCov=519;pc=1
12	GeMoMa	CDS	10712047	10712419	.	-	0	ID=cds-307992;Parent=PASSSERD10026.2;de=true;minCov=441;pc=1
12	AnnotationFinalizer_	five_prime_UTR	10712420	10712511	.	-	.	ID=five_prime_utr-40405;Parent=PASSSERD10026.2
12	AnnotationFinalizer_	five_prime_UTR	10713203	10714431	.	-	.	ID=five_prime_utr-40404;Parent=PASSSERD10026.2
12	AnnotationFinalizer_	five_prime_UTR	10715868	10716000	.	-	.	ID=five_prime_utr-40403;Parent=PASSSERD10026.2
12	AnnotationFinalizer_	five_prime_UTR	10716398	10716558	.	-	.	ID=five_prime_utr-40402;Parent=PASSSERD10026.2
12	AnnotationFinalizer_	five_prime_UTR	10717137	10717522	.	-	.	ID=five_prime_utr-40401;Parent=PASSSERD10026.2
12	AnnotationFinalizer_	five_prime_UTR	10717596	10717774	.	-	.	ID=five_prime_utr-40400;Parent=PASSSERD10026.2
12	AnnotationFinalizer_	five_prime_UTR	10718226	10718444	.	-	.	ID=five_prime_utr-40399;Parent=PASSSERD10026.2
12	AnnotationFinalizer_	three_prime_UTR	10709037	10709565	.	-	.	ID=three_prime_utr-32412;Parent=PASSSERD10026.2
12	GeMoMa	mRNA	10709037	10718444	645	-	.	ID=PASSSERD10026.3;Parent=PASSSERD10026;aa=339;avgCov=820.2016;bestScore=645;ce=5;evidence=1;iAA=0.4189;lpm=14;maxGap=65;maxScore=1409;minCov=441;minSplitReads=509;nps=0;oldID=pyrgi_rna-XM_041470521.1_R0;pAA=0.59;prediction=0;raa=270;rce=5;ref-gene=pyrgi_gene-KLHDC8A;start=M;stop=*;sumWeight=1.0;tae=1;tde=1;tie=1;tpc=1
12	GeMoMa	exon	10709037	10709762	.	-	.	ID=nbis-exon-339390;Parent=PASSSERD10026.3;de=true;minCov=441;pc=1
12	GeMoMa	exon	10710557	10710658	.	-	.	ID=nbis-exon-339391;Parent=PASSSERD10026.3;de=true;minCov=441;pc=1
12	GeMoMa	exon	10710902	10711126	.	-	.	ID=nbis-exon-339392;Parent=PASSSERD10026.3;de=true;minCov=441;pc=1
12	GeMoMa	exon	10711328	10711492	.	-	.	ID=nbis-exon-339393;Parent=PASSSERD10026.3;de=true;minCov=441;pc=1
12	GeMoMa	exon	10712047	10712511	.	-	.	ID=nbis-exon-339394;Parent=PASSSERD10026.3;de=true;minCov=441;pc=1
12	GeMoMa	exon	10713203	10714431	.	-	.	ID=nbis-exon-339395;Parent=PASSSERD10026.3;de=true;minCov=441;pc=1
12	GeMoMa	exon	10715868	10716000	.	-	.	ID=nbis-exon-339396;Parent=PASSSERD10026.3;de=true;minCov=441;pc=1
12	GeMoMa	exon	10716398	10716558	.	-	.	ID=nbis-exon-339397;Parent=PASSSERD10026.3;de=true;minCov=441;pc=1
12	GeMoMa	exon	10717137	10717522	.	-	.	ID=nbis-exon-339398;Parent=PASSSERD10026.3;de=true;minCov=441;pc=1
12	GeMoMa	exon	10717596	10717774	.	-	.	ID=nbis-exon-339399;Parent=PASSSERD10026.3;de=true;minCov=441;pc=1
12	GeMoMa	exon	10718226	10718444	.	-	.	ID=nbis-exon-339400;Parent=PASSSERD10026.3;de=true;minCov=441;pc=1
12	GeMoMa	CDS	10709566	10709762	.	-	2	ID=cds-308001;Parent=PASSSERD10026.3;ae=true;minCov=702;pc=1
12	GeMoMa	CDS	10710557	10710658	.	-	2	ID=cds-308000;Parent=PASSSERD10026.3;ae=true;de=true;minCov=697;pc=1
12	GeMoMa	CDS	10710902	10711126	.	-	2	ID=cds-307999;Parent=PASSSERD10026.3;ae=true;de=true;minCov=649;pc=1
12	GeMoMa	CDS	10711328	10711492	.	-	2	ID=cds-307998;Parent=PASSSERD10026.3;ae=true;de=true;minCov=519;pc=1
12	GeMoMa	CDS	10712047	10712374	.	-	0	ID=cds-307997;Parent=PASSSERD10026.3;de=true;minCov=441;pc=1
12	AnnotationFinalizer_	five_prime_UTR	10712375	10712511	.	-	.	ID=five_prime_utr-40412;Parent=PASSSERD10026.3
12	AnnotationFinalizer_	five_prime_UTR	10713203	10714431	.	-	.	ID=five_prime_utr-40411;Parent=PASSSERD10026.3
12	AnnotationFinalizer_	five_prime_UTR	10715868	10716000	.	-	.	ID=five_prime_utr-40410;Parent=PASSSERD10026.3
12	AnnotationFinalizer_	five_prime_UTR	10716398	10716558	.	-	.	ID=five_prime_utr-40409;Parent=PASSSERD10026.3
12	AnnotationFinalizer_	five_prime_UTR	10717137	10717522	.	-	.	ID=five_prime_utr-40408;Parent=PASSSERD10026.3
12	AnnotationFinalizer_	five_prime_UTR	10717596	10717774	.	-	.	ID=five_prime_utr-40407;Parent=PASSSERD10026.3
12	AnnotationFinalizer_	five_prime_UTR	10718226	10718444	.	-	.	ID=five_prime_utr-40406;Parent=PASSSERD10026.3
12	AnnotationFinalizer_	three_prime_UTR	10709037	10709565	.	-	.	ID=three_prime_utr-32413;Parent=PASSSERD10026.3
12	GAF	gene	10709037	10718444	.	-	.	ID=PASSSERD10027;combinedEvidence=3;complete=1;maxEvidence=3;maxTie=1.0;transcripts=1
12	GeMoMa	mRNA	10709037	10718444	1877	-	.	ID=PASSSERD10027.1;Parent=PASSSERD10027;aa=347;alternative="montanus_gene-LOC120514145,pyrgi_gene-LOC121352758";avgCov=1131.9827;bestScore=1877;ce=5;evidence=3;iAA=1;lpm=347;maxGap=0;maxScore=1877;minCov=201;minSplitReads=440;nps=0;oldID=passerold_transcript:ENSPDOT00000016232_R0;pAA=1;prediction=0;raa=347;rce=5;ref-gene=passerold_gene:ENSPDOG00000010766;start=M;stop=*;sumWeight=2.6;tae=1;tde=1;tie=1;tpc=1
12	GeMoMa	exon	10709037	10709762	.	-	.	ID=nbis-exon-339406;Parent=PASSSERD10027.1;de=true;minCov=201;pc=1
12	GeMoMa	exon	10710557	10712511	.	-	.	ID=nbis-exon-339407;Parent=PASSSERD10027.1;de=true;minCov=201;pc=1
12	GeMoMa	exon	10713203	10714431	.	-	.	ID=nbis-exon-339408;Parent=PASSSERD10027.1;de=true;minCov=201;pc=1
12	GeMoMa	exon	10715868	10716000	.	-	.	ID=nbis-exon-339409;Parent=PASSSERD10027.1;de=true;minCov=201;pc=1
12	GeMoMa	exon	10716398	10716558	.	-	.	ID=nbis-exon-339410;Parent=PASSSERD10027.1;de=true;minCov=201;pc=1
12	GeMoMa	exon	10717137	10717522	.	-	.	ID=nbis-exon-339411;Parent=PASSSERD10027.1;de=true;minCov=201;pc=1
12	GeMoMa	exon	10717596	10717774	.	-	.	ID=nbis-exon-339412;Parent=PASSSERD10027.1;de=true;minCov=201;pc=1
12	GeMoMa	exon	10718226	10718444	.	-	.	ID=nbis-exon-339413;Parent=PASSSERD10027.1;de=true;minCov=201;pc=1
12	GeMoMa	CDS	10714225	10714431	.	-	0	ID=cds-308011;Parent=PASSSERD10027.1;ae=true;minCov=713;pc=1
12	GeMoMa	CDS	10715868	10716000	.	-	1	ID=cds-308010;Parent=PASSSERD10027.1;ae=true;de=true;minCov=920;pc=1
12	GeMoMa	CDS	10716398	10716558	.	-	0	ID=cds-308009;Parent=PASSSERD10027.1;ae=true;de=true;minCov=389;pc=1
12	GeMoMa	CDS	10717137	10717522	.	-	2	ID=cds-308008;Parent=PASSSERD10027.1;ae=true;de=true;minCov=411;pc=1
12	GeMoMa	CDS	10717596	10717749	.	-	0	ID=cds-308007;Parent=PASSSERD10027.1;de=true;minCov=201;pc=1
12	AnnotationFinalizer_	five_prime_UTR	10717750	10717774	.	-	.	ID=five_prime_utr-40415;Parent=PASSSERD10027.1
12	AnnotationFinalizer_	five_prime_UTR	10718226	10718444	.	-	.	ID=five_prime_utr-40414;Parent=PASSSERD10027.1
12	AnnotationFinalizer_	three_prime_UTR	10709037	10709762	.	-	.	ID=three_prime_utr-32417;Parent=PASSSERD10027.1
12	AnnotationFinalizer_	three_prime_UTR	10710557	10712511	.	-	.	ID=three_prime_utr-32416;Parent=PASSSERD10027.1
12	AnnotationFinalizer_	three_prime_UTR	10713203	10714224	.	-	.	ID=three_prime_utr-32415;Parent=PASSSERD10027.1
12	GAF	gene	10718475	10728163	.	+	.	ID=PASSSERD10028;combinedEvidence=2;complete=1;maxEvidence=2;maxTie=NA;transcripts=1
12	GeMoMa	mRNA	10718475	10728163	1915	+	.	ID=PASSSERD10028.1;Parent=PASSSERD10028;aa=396;alternative="onychos_gene-CCDC71,onychos_gene-CCDC71L";avgCov=623.697;bestScore=1915;ce=1;evidence=2;iAA=0.9697;lpm=114;maxGap=0;maxScore=1979;minCov=396;minSplitReads=NA;nps=0;oldID=pyrgi_rna-XM_041465893.1_R0;pAA=0.9823;prediction=0;raa=396;rce=1;ref-gene=pyrgi_gene-CCDC71;start=M;stop=*;sumWeight=2.0;tae=NA;tde=NA;tie=NA;tpc=1
12	GeMoMa	exon	10718475	10724709	.	+	.	ID=nbis-exon-339414;Parent=PASSSERD10028.1;minCov=396;pc=1
12	GeMoMa	exon	10724742	10728163	.	+	.	ID=nbis-exon-339415;Parent=PASSSERD10028.1;minCov=396;pc=1
12	GeMoMa	CDS	10720476	10721663	.	+	0	ID=cds-308012;Parent=PASSSERD10028.1;minCov=396;pc=1
12	AnnotationFinalizer_	five_prime_UTR	10718475	10720475	.	+	.	ID=five_prime_utr-40416;Parent=PASSSERD10028.1
12	AnnotationFinalizer_	three_prime_UTR	10721664	10724709	.	+	.	ID=three_prime_utr-32418;Parent=PASSSERD10028.1
12	AnnotationFinalizer_	three_prime_UTR	10724742	10728163	.	+	.	ID=three_prime_utr-32419;Parent=PASSSERD10028.1
12	GAF	gene	10718475	10744239	.	+	.	ID=PASSSERD10029;combinedEvidence=3;complete=1;maxEvidence=3;maxTie=1.0;transcripts=1
12	GeMoMa	mRNA	10718475	10744239	9892	+	.	ID=PASSSERD10029.1;Parent=PASSSERD10029;aa=1828;alternative="onychos_gene-LOC121347319,pyrgi_gene-LOC121350693";avgCov=57.6058;bestScore=9892;ce=34;evidence=3;iAA=0.9902;lpm=430;maxGap=0;maxScore=10019;minCov=4;minSplitReads=5;nps=0;oldID=montanus_rna-XM_039734314.1_R0;pAA=0.9918;prediction=0;raa=1828;rce=34;ref-gene=montanus_gene-LOC120514142;start=M;stop=*;sumWeight=2.8;tae=1;tde=1;tie=1;tpc=1
12	GeMoMa	exon	10718475	10724189	.	+	.	ID=nbis-exon-339416;Parent=PASSSERD10029.1;de=true;minCov=13;pc=1
12	GeMoMa	exon	10724409	10727457	.	+	.	ID=nbis-exon-339417;Parent=PASSSERD10029.1;de=true;minCov=13;pc=1
12	GeMoMa	exon	10731002	10731900	.	+	.	ID=nbis-exon-339418;Parent=PASSSERD10029.1;de=true;minCov=13;pc=1
12	GeMoMa	exon	10732401	10732576	.	+	.	ID=nbis-exon-339419;Parent=PASSSERD10029.1;de=true;minCov=13;pc=1
12	GeMoMa	exon	10732681	10732804	.	+	.	ID=nbis-exon-339420;Parent=PASSSERD10029.1;de=true;minCov=13;pc=1
12	GeMoMa	exon	10732914	10732987	.	+	.	ID=nbis-exon-339421;Parent=PASSSERD10029.1;de=true;minCov=13;pc=1
12	GeMoMa	exon	10733094	10733282	.	+	.	ID=nbis-exon-339422;Parent=PASSSERD10029.1;de=true;minCov=13;pc=1
12	GeMoMa	exon	10733361	10733424	.	+	.	ID=nbis-exon-339423;Parent=PASSSERD10029.1;de=true;minCov=13;pc=1
12	GeMoMa	exon	10733498	10733703	.	+	.	ID=nbis-exon-339424;Parent=PASSSERD10029.1;de=true;minCov=13;pc=1
12	GeMoMa	exon	10733782	10733902	.	+	.	ID=nbis-exon-339425;Parent=PASSSERD10029.1;de=true;minCov=13;pc=1
12	GeMoMa	exon	10734098	10734286	.	+	.	ID=nbis-exon-339426;Parent=PASSSERD10029.1;de=true;minCov=13;pc=1
12	GeMoMa	exon	10734408	10734587	.	+	.	ID=nbis-exon-339427;Parent=PASSSERD10029.1;de=true;minCov=13;pc=1
12	GeMoMa	exon	10734949	10735061	.	+	.	ID=nbis-exon-339428;Parent=PASSSERD10029.1;de=true;minCov=13;pc=1
12	GeMoMa	exon	10735164	10735243	.	+	.	ID=nbis-exon-339429;Parent=PASSSERD10029.1;de=true;minCov=13;pc=1
12	GeMoMa	exon	10735489	10735645	.	+	.	ID=nbis-exon-339430;Parent=PASSSERD10029.1;de=true;minCov=13;pc=1
12	GeMoMa	exon	10735841	10735993	.	+	.	ID=nbis-exon-339431;Parent=PASSSERD10029.1;de=true;minCov=13;pc=1
12	GeMoMa	exon	10736086	10736244	.	+	.	ID=nbis-exon-339432;Parent=PASSSERD10029.1;de=true;minCov=13;pc=1
12	GeMoMa	exon	10736327	10736448	.	+	.	ID=nbis-exon-339433;Parent=PASSSERD10029.1;de=true;minCov=13;pc=1
12	GeMoMa	exon	10736571	10736691	.	+	.	ID=nbis-exon-339434;Parent=PASSSERD10029.1;de=true;minCov=13;pc=1
12	GeMoMa	exon	10737138	10737324	.	+	.	ID=nbis-exon-339435;Parent=PASSSERD10029.1;de=true;minCov=13;pc=1
12	GeMoMa	exon	10737500	10737643	.	+	.	ID=nbis-exon-339436;Parent=PASSSERD10029.1;de=true;minCov=13;pc=1
12	GeMoMa	exon	10738392	10738623	.	+	.	ID=nbis-exon-339437;Parent=PASSSERD10029.1;de=true;minCov=13;pc=1
12	GeMoMa	exon	10738947	10739110	.	+	.	ID=nbis-exon-339438;Parent=PASSSERD10029.1;de=true;minCov=13;pc=1
12	GeMoMa	exon	10739197	10739421	.	+	.	ID=nbis-exon-339439;Parent=PASSSERD10029.1;de=true;minCov=13;pc=1
12	GeMoMa	exon	10739829	10740043	.	+	.	ID=nbis-exon-339440;Parent=PASSSERD10029.1;de=true;minCov=13;pc=1
12	GeMoMa	exon	10740129	10740225	.	+	.	ID=nbis-exon-339441;Parent=PASSSERD10029.1;de=true;minCov=13;pc=1
12	GeMoMa	exon	10740666	10741044	.	+	.	ID=nbis-exon-339442;Parent=PASSSERD10029.1;de=true;minCov=13;pc=1
12	GeMoMa	exon	10741127	10741311	.	+	.	ID=nbis-exon-339443;Parent=PASSSERD10029.1;de=true;minCov=13;pc=1
12	GeMoMa	exon	10741383	10741612	.	+	.	ID=nbis-exon-339444;Parent=PASSSERD10029.1;de=true;minCov=13;pc=1
12	GeMoMa	exon	10741698	10741901	.	+	.	ID=nbis-exon-339445;Parent=PASSSERD10029.1;de=true;minCov=13;pc=1
12	GeMoMa	exon	10742236	10742380	.	+	.	ID=nbis-exon-339446;Parent=PASSSERD10029.1;de=true;minCov=13;pc=1
12	GeMoMa	exon	10742466	10742677	.	+	.	ID=nbis-exon-339447;Parent=PASSSERD10029.1;de=true;minCov=13;pc=1
12	GeMoMa	exon	10742766	10742903	.	+	.	ID=nbis-exon-339448;Parent=PASSSERD10029.1;de=true;minCov=13;pc=1
12	GeMoMa	exon	10743187	10743363	.	+	.	ID=nbis-exon-339449;Parent=PASSSERD10029.1;de=true;minCov=13;pc=1
12	GeMoMa	exon	10743454	10743610	.	+	.	ID=nbis-exon-339450;Parent=PASSSERD10029.1;de=true;minCov=13;pc=1
12	GeMoMa	exon	10743757	10744239	.	+	.	ID=nbis-exon-339451;Parent=PASSSERD10029.1;de=true;minCov=13;pc=1
12	GeMoMa	CDS	10731870	10731900	.	+	0	ID=cds-308013;Parent=PASSSERD10029.1;de=true;minCov=13;pc=1
12	GeMoMa	CDS	10732401	10732576	.	+	2	ID=cds-308014;Parent=PASSSERD10029.1;ae=true;de=true;minCov=13;pc=1
12	GeMoMa	CDS	10732681	10732804	.	+	0	ID=cds-308015;Parent=PASSSERD10029.1;ae=true;de=true;minCov=86;pc=1
12	GeMoMa	CDS	10732914	10732987	.	+	2	ID=cds-308016;Parent=PASSSERD10029.1;ae=true;de=true;minCov=92;pc=1
12	GeMoMa	CDS	10733094	10733282	.	+	0	ID=cds-308017;Parent=PASSSERD10029.1;ae=true;de=true;minCov=66;pc=1
12	GeMoMa	CDS	10733361	10733424	.	+	0	ID=cds-308018;Parent=PASSSERD10029.1;ae=true;de=true;minCov=83;pc=1
12	GeMoMa	CDS	10733498	10733703	.	+	2	ID=cds-308019;Parent=PASSSERD10029.1;ae=true;de=true;minCov=24;pc=1
12	GeMoMa	CDS	10733782	10733902	.	+	0	ID=cds-308020;Parent=PASSSERD10029.1;ae=true;de=true;minCov=19;pc=1
12	GeMoMa	CDS	10734098	10734286	.	+	2	ID=cds-308021;Parent=PASSSERD10029.1;ae=true;de=true;minCov=14;pc=1
12	GeMoMa	CDS	10734408	10734587	.	+	2	ID=cds-308022;Parent=PASSSERD10029.1;ae=true;de=true;minCov=4;pc=1
12	GeMoMa	CDS	10734949	10735061	.	+	2	ID=cds-308023;Parent=PASSSERD10029.1;ae=true;de=true;minCov=27;pc=1
12	GeMoMa	CDS	10735164	10735243	.	+	0	ID=cds-308024;Parent=PASSSERD10029.1;ae=true;de=true;minCov=28;pc=1
12	GeMoMa	CDS	10735489	10735645	.	+	1	ID=cds-308025;Parent=PASSSERD10029.1;ae=true;de=true;minCov=24;pc=1
12	GeMoMa	CDS	10735841	10735993	.	+	0	ID=cds-308026;Parent=PASSSERD10029.1;ae=true;de=true;minCov=5;pc=1
12	GeMoMa	CDS	10736086	10736244	.	+	0	ID=cds-308027;Parent=PASSSERD10029.1;ae=true;de=true;minCov=8;pc=1
12	GeMoMa	CDS	10736327	10736448	.	+	0	ID=cds-308028;Parent=PASSSERD10029.1;ae=true;de=true;minCov=32;pc=1
12	GeMoMa	CDS	10736571	10736691	.	+	1	ID=cds-308029;Parent=PASSSERD10029.1;ae=true;de=true;minCov=45;pc=1
12	GeMoMa	CDS	10737138	10737324	.	+	0	ID=cds-308030;Parent=PASSSERD10029.1;ae=true;de=true;minCov=11;pc=1
12	GeMoMa	CDS	10737500	10737643	.	+	2	ID=cds-308031;Parent=PASSSERD10029.1;ae=true;de=true;minCov=15;pc=1
12	GeMoMa	CDS	10738392	10738623	.	+	2	ID=cds-308032;Parent=PASSSERD10029.1;ae=true;de=true;minCov=20;pc=1
12	GeMoMa	CDS	10738947	10739110	.	+	1	ID=cds-308033;Parent=PASSSERD10029.1;ae=true;de=true;minCov=21;pc=1
12	GeMoMa	CDS	10739197	10739421	.	+	2	ID=cds-308034;Parent=PASSSERD10029.1;ae=true;de=true;minCov=23;pc=1
12	GeMoMa	CDS	10739829	10740043	.	+	2	ID=cds-308035;Parent=PASSSERD10029.1;ae=true;de=true;minCov=23;pc=1
12	GeMoMa	CDS	10740129	10740225	.	+	0	ID=cds-308036;Parent=PASSSERD10029.1;ae=true;de=true;minCov=29;pc=1
12	GeMoMa	CDS	10740666	10741044	.	+	2	ID=cds-308037;Parent=PASSSERD10029.1;ae=true;de=true;minCov=24;pc=1
12	GeMoMa	CDS	10741127	10741311	.	+	1	ID=cds-308038;Parent=PASSSERD10029.1;ae=true;de=true;minCov=44;pc=1
12	GeMoMa	CDS	10741383	10741612	.	+	2	ID=cds-308039;Parent=PASSSERD10029.1;ae=true;de=true;minCov=22;pc=1
12	GeMoMa	CDS	10741698	10741901	.	+	0	ID=cds-308040;Parent=PASSSERD10029.1;ae=true;de=true;minCov=92;pc=1
12	GeMoMa	CDS	10742236	10742380	.	+	0	ID=cds-308041;Parent=PASSSERD10029.1;ae=true;de=true;minCov=49;pc=1
12	GeMoMa	CDS	10742466	10742677	.	+	2	ID=cds-308042;Parent=PASSSERD10029.1;ae=true;de=true;minCov=54;pc=1
12	GeMoMa	CDS	10742766	10742903	.	+	0	ID=cds-308043;Parent=PASSSERD10029.1;ae=true;de=true;minCov=67;pc=1
12	GeMoMa	CDS	10743187	10743363	.	+	0	ID=cds-308044;Parent=PASSSERD10029.1;ae=true;de=true;minCov=51;pc=1
12	GeMoMa	CDS	10743454	10743610	.	+	0	ID=cds-308045;Parent=PASSSERD10029.1;ae=true;de=true;minCov=65;pc=1
12	GeMoMa	CDS	10743757	10743890	.	+	2	ID=cds-308046;Parent=PASSSERD10029.1;ae=true;minCov=44;pc=1
12	AnnotationFinalizer_	five_prime_UTR	10718475	10724189	.	+	.	ID=five_prime_utr-40417;Parent=PASSSERD10029.1
12	AnnotationFinalizer_	five_prime_UTR	10724409	10727457	.	+	.	ID=five_prime_utr-40418;Parent=PASSSERD10029.1
12	AnnotationFinalizer_	five_prime_UTR	10731002	10731869	.	+	.	ID=five_prime_utr-40419;Parent=PASSSERD10029.1
12	AnnotationFinalizer_	three_prime_UTR	10743891	10744239	.	+	.	ID=three_prime_utr-32420;Parent=PASSSERD10029.1
12	GAF	gene	10728808	10754742	.	+	.	ID=PASSSERD10030;combinedEvidence=3;complete=2;maxEvidence=3;maxTie=0.9688;transcripts=2
12	GeMoMa	mRNA	10728808	10754742	5210	+	.	ID=PASSSERD10030.2;Parent=PASSSERD10030;aa=1872;alternative="montanus_gene-LAMB1,onychos_gene-LAMB1";avgCov=1128.4936;bestScore=9446;ce=33;evidence=3;iAA=0.5051;lpm=27;maxGap=79;maxScore=9758;minCov=0;minSplitReads=0;nps=0;oldID=pyrgi_rna-XM_041474589.1_R1;pAA=0.6938;prediction=1;raa=1787;rce=33;ref-gene=pyrgi_gene-LAMB1;start=M;stop=*;sumWeight=2.8;tae=1;tde=0.9688;tie=0.9688;tpc=0.9428
12	GeMoMa	exon	10728808	10728885	.	+	.	ID=nbis-exon-339485;Parent=PASSSERD10030.2;de=false;minCov=0;pc=0
12	GeMoMa	exon	10744665	10744838	.	+	.	ID=nbis-exon-339486;Parent=PASSSERD10030.2;de=false;minCov=0;pc=0
12	GeMoMa	exon	10744930	10745065	.	+	.	ID=nbis-exon-339487;Parent=PASSSERD10030.2;de=false;minCov=0;pc=0
12	GeMoMa	exon	10745259	10745332	.	+	.	ID=nbis-exon-339488;Parent=PASSSERD10030.2;de=false;minCov=0;pc=0
12	GeMoMa	exon	10745434	10745622	.	+	.	ID=nbis-exon-339489;Parent=PASSSERD10030.2;de=false;minCov=0;pc=0
12	GeMoMa	exon	10745698	10745761	.	+	.	ID=nbis-exon-339490;Parent=PASSSERD10030.2;de=false;minCov=0;pc=0
12	GeMoMa	exon	10746634	10746836	.	+	.	ID=nbis-exon-339491;Parent=PASSSERD10030.2;de=false;minCov=0;pc=0
12	GeMoMa	exon	10746924	10747044	.	+	.	ID=nbis-exon-339492;Parent=PASSSERD10030.2;de=false;minCov=0;pc=0
12	GeMoMa	exon	10747345	10747533	.	+	.	ID=nbis-exon-339493;Parent=PASSSERD10030.2;de=false;minCov=0;pc=0
12	GeMoMa	exon	10747604	10747783	.	+	.	ID=nbis-exon-339494;Parent=PASSSERD10030.2;de=false;minCov=0;pc=0
12	GeMoMa	exon	10747860	10747972	.	+	.	ID=nbis-exon-339495;Parent=PASSSERD10030.2;de=false;minCov=0;pc=0
12	GeMoMa	exon	10748062	10748141	.	+	.	ID=nbis-exon-339496;Parent=PASSSERD10030.2;de=false;minCov=0;pc=0
12	GeMoMa	exon	10748219	10748354	.	+	.	ID=nbis-exon-339497;Parent=PASSSERD10030.2;de=false;minCov=0;pc=0
12	GeMoMa	exon	10748528	10748683	.	+	.	ID=nbis-exon-339498;Parent=PASSSERD10030.2;de=false;minCov=0;pc=0
12	GeMoMa	exon	10748795	10748922	.	+	.	ID=nbis-exon-339499;Parent=PASSSERD10030.2;de=false;minCov=0;pc=0
12	GeMoMa	exon	10749005	10749122	.	+	.	ID=nbis-exon-339500;Parent=PASSSERD10030.2;de=false;minCov=0;pc=0
12	GeMoMa	exon	10749229	10749421	.	+	.	ID=nbis-exon-339501;Parent=PASSSERD10030.2;de=false;minCov=0;pc=0
12	GeMoMa	exon	10749495	10749638	.	+	.	ID=nbis-exon-339502;Parent=PASSSERD10030.2;de=false;minCov=0;pc=0
12	GeMoMa	exon	10749745	10749976	.	+	.	ID=nbis-exon-339503;Parent=PASSSERD10030.2;de=false;minCov=0;pc=0
12	GeMoMa	exon	10750052	10750215	.	+	.	ID=nbis-exon-339504;Parent=PASSSERD10030.2;de=false;minCov=0;pc=0
12	GeMoMa	exon	10750295	10750516	.	+	.	ID=nbis-exon-339505;Parent=PASSSERD10030.2;de=false;minCov=0;pc=0
12	GeMoMa	exon	10751052	10751266	.	+	.	ID=nbis-exon-339506;Parent=PASSSERD10030.2;de=false;minCov=0;pc=0
12	GeMoMa	exon	10751358	10751454	.	+	.	ID=nbis-exon-339507;Parent=PASSSERD10030.2;de=false;minCov=0;pc=0
12	GeMoMa	exon	10751525	10751897	.	+	.	ID=nbis-exon-339508;Parent=PASSSERD10030.2;de=false;minCov=0;pc=0
12	GeMoMa	exon	10751969	10752153	.	+	.	ID=nbis-exon-339509;Parent=PASSSERD10030.2;de=false;minCov=0;pc=0
12	GeMoMa	exon	10752229	10752470	.	+	.	ID=nbis-exon-339510;Parent=PASSSERD10030.2;de=false;minCov=0;pc=0
12	GeMoMa	exon	10752536	10752739	.	+	.	ID=nbis-exon-339511;Parent=PASSSERD10030.2;de=false;minCov=0;pc=0
12	GeMoMa	exon	10752832	10752976	.	+	.	ID=nbis-exon-339512;Parent=PASSSERD10030.2;de=false;minCov=0;pc=0
12	GeMoMa	exon	10753243	10753450	.	+	.	ID=nbis-exon-339513;Parent=PASSSERD10030.2;de=false;minCov=0;pc=0
12	GeMoMa	exon	10753531	10753909	.	+	.	ID=nbis-exon-339514;Parent=PASSSERD10030.2;de=false;minCov=0;pc=0
12	GeMoMa	exon	10753993	10754169	.	+	.	ID=nbis-exon-339515;Parent=PASSSERD10030.2;de=false;minCov=0;pc=0
12	GeMoMa	exon	10754244	10754403	.	+	.	ID=nbis-exon-339516;Parent=PASSSERD10030.2;de=false;minCov=0;pc=0
12	GeMoMa	exon	10754484	10754742	.	+	.	ID=nbis-exon-339517;Parent=PASSSERD10030.2;de=false;minCov=0;pc=0
12	GeMoMa	CDS	10728808	10728885	.	+	0	ID=cds-308080;Parent=PASSSERD10030.2;de=false;minCov=0;pc=0
12	GeMoMa	CDS	10744665	10744838	.	+	0	ID=cds-308081;Parent=PASSSERD10030.2;ae=true;de=true;minCov=3;pc=1
12	GeMoMa	CDS	10744930	10745065	.	+	0	ID=cds-308082;Parent=PASSSERD10030.2;ae=true;de=true;minCov=436;pc=1
12	GeMoMa	CDS	10745259	10745332	.	+	2	ID=cds-308083;Parent=PASSSERD10030.2;ae=true;de=true;minCov=447;pc=1
12	GeMoMa	CDS	10745434	10745622	.	+	0	ID=cds-308084;Parent=PASSSERD10030.2;ae=true;de=true;minCov=477;pc=1
12	GeMoMa	CDS	10745698	10745761	.	+	0	ID=cds-308085;Parent=PASSSERD10030.2;ae=true;de=true;minCov=399;pc=1
12	GeMoMa	CDS	10746634	10746836	.	+	2	ID=cds-308086;Parent=PASSSERD10030.2;ae=true;de=true;minCov=360;pc=1
12	GeMoMa	CDS	10746924	10747044	.	+	0	ID=cds-308087;Parent=PASSSERD10030.2;ae=true;de=true;minCov=709;pc=1
12	GeMoMa	CDS	10747345	10747533	.	+	2	ID=cds-308088;Parent=PASSSERD10030.2;ae=true;de=true;minCov=578;pc=1
12	GeMoMa	CDS	10747604	10747783	.	+	2	ID=cds-308089;Parent=PASSSERD10030.2;ae=true;de=true;minCov=509;pc=1
12	GeMoMa	CDS	10747860	10747972	.	+	2	ID=cds-308090;Parent=PASSSERD10030.2;ae=true;de=true;minCov=492;pc=1
12	GeMoMa	CDS	10748062	10748141	.	+	0	ID=cds-308091;Parent=PASSSERD10030.2;ae=true;de=true;minCov=871;pc=1
12	GeMoMa	CDS	10748219	10748354	.	+	1	ID=cds-308092;Parent=PASSSERD10030.2;ae=true;de=true;minCov=1096;pc=1
12	GeMoMa	CDS	10748528	10748683	.	+	0	ID=cds-308093;Parent=PASSSERD10030.2;ae=true;de=true;minCov=918;pc=1
12	GeMoMa	CDS	10748795	10748922	.	+	0	ID=cds-308094;Parent=PASSSERD10030.2;ae=true;de=true;minCov=624;pc=1
12	GeMoMa	CDS	10749005	10749122	.	+	1	ID=cds-308095;Parent=PASSSERD10030.2;ae=true;de=true;minCov=538;pc=1
12	GeMoMa	CDS	10749229	10749421	.	+	0	ID=cds-308096;Parent=PASSSERD10030.2;ae=true;de=true;minCov=460;pc=1
12	GeMoMa	CDS	10749495	10749638	.	+	2	ID=cds-308097;Parent=PASSSERD10030.2;ae=true;de=true;minCov=483;pc=1
12	GeMoMa	CDS	10749745	10749976	.	+	2	ID=cds-308098;Parent=PASSSERD10030.2;ae=true;de=true;minCov=475;pc=1
12	GeMoMa	CDS	10750052	10750215	.	+	1	ID=cds-308099;Parent=PASSSERD10030.2;ae=true;de=true;minCov=575;pc=1
12	GeMoMa	CDS	10750295	10750516	.	+	2	ID=cds-308100;Parent=PASSSERD10030.2;ae=true;de=true;minCov=520;pc=1
12	GeMoMa	CDS	10751052	10751266	.	+	2	ID=cds-308101;Parent=PASSSERD10030.2;ae=true;de=true;minCov=610;pc=1
12	GeMoMa	CDS	10751358	10751454	.	+	0	ID=cds-308102;Parent=PASSSERD10030.2;ae=true;de=true;minCov=604;pc=1
12	GeMoMa	CDS	10751525	10751897	.	+	2	ID=cds-308103;Parent=PASSSERD10030.2;ae=true;de=true;minCov=564;pc=1
12	GeMoMa	CDS	10751969	10752153	.	+	1	ID=cds-308104;Parent=PASSSERD10030.2;ae=true;de=true;minCov=808;pc=1
12	GeMoMa	CDS	10752229	10752470	.	+	2	ID=cds-308105;Parent=PASSSERD10030.2;ae=true;de=true;minCov=1310;pc=1
12	GeMoMa	CDS	10752536	10752739	.	+	0	ID=cds-308106;Parent=PASSSERD10030.2;ae=true;de=true;minCov=1504;pc=1
12	GeMoMa	CDS	10752832	10752976	.	+	0	ID=cds-308107;Parent=PASSSERD10030.2;ae=true;de=true;minCov=2735;pc=1
12	GeMoMa	CDS	10753243	10753450	.	+	2	ID=cds-308108;Parent=PASSSERD10030.2;ae=true;de=true;minCov=554;pc=1
12	GeMoMa	CDS	10753531	10753909	.	+	1	ID=cds-308109;Parent=PASSSERD10030.2;ae=true;de=true;minCov=0;pc=0.3588
12	GeMoMa	CDS	10753993	10754169	.	+	0	ID=cds-308110;Parent=PASSSERD10030.2;ae=true;de=true;minCov=1205;pc=1
12	GeMoMa	CDS	10754244	10754403	.	+	0	ID=cds-308111;Parent=PASSSERD10030.2;ae=true;de=true;minCov=3020;pc=1
12	GeMoMa	CDS	10754484	10754620	.	+	2	ID=cds-308112;Parent=PASSSERD10030.2;ae=true;minCov=2140;pc=1
12	AnnotationFinalizer_	three_prime_UTR	10754621	10754742	.	+	.	ID=three_prime_utr-32422;Parent=PASSSERD10030.2
12	GeMoMa	mRNA	10734330	10754742	9464	+	.	ID=PASSSERD10030.1;Parent=PASSSERD10030;aa=1860;alternative="onychos_gene-LAMB2,pyrgi_gene-LAMB2";avgCov=1135.7742;bestScore=9464;ce=33;evidence=3;iAA=0.9431;lpm=735;maxGap=79;maxScore=9750;minCov=0;minSplitReads=0;nps=0;oldID=montanus_rna-XM_039734317.1_R0;pAA=0.9506;prediction=0;raa=1783;rce=33;ref-gene=montanus_gene-LAMB2;start=M;stop=*;sumWeight=2.8;tae=1;tde=0.9688;tie=0.9688;tpc=0.9489
12	GeMoMa	exon	10734330	10734371	.	+	.	ID=nbis-exon-339452;Parent=PASSSERD10030.1;de=false;minCov=0;pc=0
12	GeMoMa	exon	10744665	10744838	.	+	.	ID=nbis-exon-339453;Parent=PASSSERD10030.1;de=false;minCov=0;pc=0
12	GeMoMa	exon	10744930	10745065	.	+	.	ID=nbis-exon-339454;Parent=PASSSERD10030.1;de=false;minCov=0;pc=0
12	GeMoMa	exon	10745259	10745332	.	+	.	ID=nbis-exon-339455;Parent=PASSSERD10030.1;de=false;minCov=0;pc=0
12	GeMoMa	exon	10745434	10745622	.	+	.	ID=nbis-exon-339456;Parent=PASSSERD10030.1;de=false;minCov=0;pc=0
12	GeMoMa	exon	10745698	10745761	.	+	.	ID=nbis-exon-339457;Parent=PASSSERD10030.1;de=false;minCov=0;pc=0
12	GeMoMa	exon	10746634	10746836	.	+	.	ID=nbis-exon-339458;Parent=PASSSERD10030.1;de=false;minCov=0;pc=0
12	GeMoMa	exon	10746924	10747044	.	+	.	ID=nbis-exon-339459;Parent=PASSSERD10030.1;de=false;minCov=0;pc=0
12	GeMoMa	exon	10747345	10747533	.	+	.	ID=nbis-exon-339460;Parent=PASSSERD10030.1;de=false;minCov=0;pc=0
12	GeMoMa	exon	10747604	10747783	.	+	.	ID=nbis-exon-339461;Parent=PASSSERD10030.1;de=false;minCov=0;pc=0
12	GeMoMa	exon	10747860	10747972	.	+	.	ID=nbis-exon-339462;Parent=PASSSERD10030.1;de=false;minCov=0;pc=0
12	GeMoMa	exon	10748062	10748141	.	+	.	ID=nbis-exon-339463;Parent=PASSSERD10030.1;de=false;minCov=0;pc=0
12	GeMoMa	exon	10748219	10748354	.	+	.	ID=nbis-exon-339464;Parent=PASSSERD10030.1;de=false;minCov=0;pc=0
12	GeMoMa	exon	10748528	10748683	.	+	.	ID=nbis-exon-339465;Parent=PASSSERD10030.1;de=false;minCov=0;pc=0
12	GeMoMa	exon	10748795	10748922	.	+	.	ID=nbis-exon-339466;Parent=PASSSERD10030.1;de=false;minCov=0;pc=0
12	GeMoMa	exon	10749005	10749122	.	+	.	ID=nbis-exon-339467;Parent=PASSSERD10030.1;de=false;minCov=0;pc=0
12	GeMoMa	exon	10749229	10749421	.	+	.	ID=nbis-exon-339468;Parent=PASSSERD10030.1;de=false;minCov=0;pc=0
12	GeMoMa	exon	10749495	10749638	.	+	.	ID=nbis-exon-339469;Parent=PASSSERD10030.1;de=false;minCov=0;pc=0
12	GeMoMa	exon	10749745	10749976	.	+	.	ID=nbis-exon-339470;Parent=PASSSERD10030.1;de=false;minCov=0;pc=0
12	GeMoMa	exon	10750052	10750215	.	+	.	ID=nbis-exon-339471;Parent=PASSSERD10030.1;de=false;minCov=0;pc=0
12	GeMoMa	exon	10750295	10750516	.	+	.	ID=nbis-exon-339472;Parent=PASSSERD10030.1;de=false;minCov=0;pc=0
12	GeMoMa	exon	10751052	10751266	.	+	.	ID=nbis-exon-339473;Parent=PASSSERD10030.1;de=false;minCov=0;pc=0
12	GeMoMa	exon	10751358	10751454	.	+	.	ID=nbis-exon-339474;Parent=PASSSERD10030.1;de=false;minCov=0;pc=0
12	GeMoMa	exon	10751525	10751897	.	+	.	ID=nbis-exon-339475;Parent=PASSSERD10030.1;de=false;minCov=0;pc=0
12	GeMoMa	exon	10751969	10752153	.	+	.	ID=nbis-exon-339476;Parent=PASSSERD10030.1;de=false;minCov=0;pc=0
12	GeMoMa	exon	10752229	10752470	.	+	.	ID=nbis-exon-339477;Parent=PASSSERD10030.1;de=false;minCov=0;pc=0
12	GeMoMa	exon	10752536	10752739	.	+	.	ID=nbis-exon-339478;Parent=PASSSERD10030.1;de=false;minCov=0;pc=0
12	GeMoMa	exon	10752832	10752976	.	+	.	ID=nbis-exon-339479;Parent=PASSSERD10030.1;de=false;minCov=0;pc=0
12	GeMoMa	exon	10753243	10753450	.	+	.	ID=nbis-exon-339480;Parent=PASSSERD10030.1;de=false;minCov=0;pc=0
12	GeMoMa	exon	10753531	10753909	.	+	.	ID=nbis-exon-339481;Parent=PASSSERD10030.1;de=false;minCov=0;pc=0
12	GeMoMa	exon	10753993	10754169	.	+	.	ID=nbis-exon-339482;Parent=PASSSERD10030.1;de=false;minCov=0;pc=0
12	GeMoMa	exon	10754244	10754403	.	+	.	ID=nbis-exon-339483;Parent=PASSSERD10030.1;de=false;minCov=0;pc=0
12	GeMoMa	exon	10754484	10754742	.	+	.	ID=nbis-exon-339484;Parent=PASSSERD10030.1;de=false;minCov=0;pc=0
12	GeMoMa	CDS	10734330	10734371	.	+	0	ID=cds-308047;Parent=PASSSERD10030.1;de=false;minCov=0;pc=0
12	GeMoMa	CDS	10744665	10744838	.	+	0	ID=cds-308048;Parent=PASSSERD10030.1;ae=true;de=true;minCov=3;pc=1
12	GeMoMa	CDS	10744930	10745065	.	+	0	ID=cds-308049;Parent=PASSSERD10030.1;ae=true;de=true;minCov=436;pc=1
12	GeMoMa	CDS	10745259	10745332	.	+	2	ID=cds-308050;Parent=PASSSERD10030.1;ae=true;de=true;minCov=447;pc=1
12	GeMoMa	CDS	10745434	10745622	.	+	0	ID=cds-308051;Parent=PASSSERD10030.1;ae=true;de=true;minCov=477;pc=1
12	GeMoMa	CDS	10745698	10745761	.	+	0	ID=cds-308052;Parent=PASSSERD10030.1;ae=true;de=true;minCov=399;pc=1
12	GeMoMa	CDS	10746634	10746836	.	+	2	ID=cds-308053;Parent=PASSSERD10030.1;ae=true;de=true;minCov=360;pc=1
12	GeMoMa	CDS	10746924	10747044	.	+	0	ID=cds-308054;Parent=PASSSERD10030.1;ae=true;de=true;minCov=709;pc=1
12	GeMoMa	CDS	10747345	10747533	.	+	2	ID=cds-308055;Parent=PASSSERD10030.1;ae=true;de=true;minCov=578;pc=1
12	GeMoMa	CDS	10747604	10747783	.	+	2	ID=cds-308056;Parent=PASSSERD10030.1;ae=true;de=true;minCov=509;pc=1
12	GeMoMa	CDS	10747860	10747972	.	+	2	ID=cds-308057;Parent=PASSSERD10030.1;ae=true;de=true;minCov=492;pc=1
12	GeMoMa	CDS	10748062	10748141	.	+	0	ID=cds-308058;Parent=PASSSERD10030.1;ae=true;de=true;minCov=871;pc=1
12	GeMoMa	CDS	10748219	10748354	.	+	1	ID=cds-308059;Parent=PASSSERD10030.1;ae=true;de=true;minCov=1096;pc=1
12	GeMoMa	CDS	10748528	10748683	.	+	0	ID=cds-308060;Parent=PASSSERD10030.1;ae=true;de=true;minCov=918;pc=1
12	GeMoMa	CDS	10748795	10748922	.	+	0	ID=cds-308061;Parent=PASSSERD10030.1;ae=true;de=true;minCov=624;pc=1
12	GeMoMa	CDS	10749005	10749122	.	+	1	ID=cds-308062;Parent=PASSSERD10030.1;ae=true;de=true;minCov=538;pc=1
12	GeMoMa	CDS	10749229	10749421	.	+	0	ID=cds-308063;Parent=PASSSERD10030.1;ae=true;de=true;minCov=460;pc=1
12	GeMoMa	CDS	10749495	10749638	.	+	2	ID=cds-308064;Parent=PASSSERD10030.1;ae=true;de=true;minCov=483;pc=1
12	GeMoMa	CDS	10749745	10749976	.	+	2	ID=cds-308065;Parent=PASSSERD10030.1;ae=true;de=true;minCov=475;pc=1
12	GeMoMa	CDS	10750052	10750215	.	+	1	ID=cds-308066;Parent=PASSSERD10030.1;ae=true;de=true;minCov=575;pc=1
12	GeMoMa	CDS	10750295	10750516	.	+	2	ID=cds-308067;Parent=PASSSERD10030.1;ae=true;de=true;minCov=520;pc=1
12	GeMoMa	CDS	10751052	10751266	.	+	2	ID=cds-308068;Parent=PASSSERD10030.1;ae=true;de=true;minCov=610;pc=1
12	GeMoMa	CDS	10751358	10751454	.	+	0	ID=cds-308069;Parent=PASSSERD10030.1;ae=true;de=true;minCov=604;pc=1
12	GeMoMa	CDS	10751525	10751897	.	+	2	ID=cds-308070;Parent=PASSSERD10030.1;ae=true;de=true;minCov=564;pc=1
12	GeMoMa	CDS	10751969	10752153	.	+	1	ID=cds-308071;Parent=PASSSERD10030.1;ae=true;de=true;minCov=808;pc=1
12	GeMoMa	CDS	10752229	10752470	.	+	2	ID=cds-308072;Parent=PASSSERD10030.1;ae=true;de=true;minCov=1310;pc=1
12	GeMoMa	CDS	10752536	10752739	.	+	0	ID=cds-308073;Parent=PASSSERD10030.1;ae=true;de=true;minCov=1504;pc=1
12	GeMoMa	CDS	10752832	10752976	.	+	0	ID=cds-308074;Parent=PASSSERD10030.1;ae=true;de=true;minCov=2735;pc=1
12	GeMoMa	CDS	10753243	10753450	.	+	2	ID=cds-308075;Parent=PASSSERD10030.1;ae=true;de=true;minCov=554;pc=1
12	GeMoMa	CDS	10753531	10753909	.	+	1	ID=cds-308076;Parent=PASSSERD10030.1;ae=true;de=true;minCov=0;pc=0.3588
12	GeMoMa	CDS	10753993	10754169	.	+	0	ID=cds-308077;Parent=PASSSERD10030.1;ae=true;de=true;minCov=1205;pc=1
12	GeMoMa	CDS	10754244	10754403	.	+	0	ID=cds-308078;Parent=PASSSERD10030.1;ae=true;de=true;minCov=3020;pc=1
12	GeMoMa	CDS	10754484	10754620	.	+	2	ID=cds-308079;Parent=PASSSERD10030.1;ae=true;minCov=2140;pc=1
12	AnnotationFinalizer_	three_prime_UTR	10754621	10754742	.	+	.	ID=three_prime_utr-32421;Parent=PASSSERD10030.1
12	GAF	gene	10754929	10775812	.	+	.	ID=PASSSERD10031;combinedEvidence=3;complete=6;maxEvidence=3;maxTie=1.0;transcripts=6
12	GeMoMa	mRNA	10754929	10775812	7545	+	.	ID=PASSSERD10031.1;Parent=PASSSERD10031;aa=1435;alternative="onychos_gene-USP19,pyrgi_gene-USP19";avgCov=1530.656;bestScore=7545;ce=26;evidence=3;iAA=0.9979;lpm=1127;maxGap=0;maxScore=7573;minCov=447;minSplitReads=415;nps=0;oldID=montanus_rna-XM_039734271.1_R0;pAA=0.9993;prediction=0;raa=1435;rce=26;ref-gene=montanus_gene-USP19;start=M;stop=*;sumWeight=2.8;tae=1;tde=1;tie=1;tpc=1
12	GeMoMa	exon	10754929	10755144	.	+	.	ID=nbis-exon-339518;Parent=PASSSERD10031.1;de=true;minCov=919;pc=1
12	GeMoMa	exon	10759132	10759376	.	+	.	ID=nbis-exon-339519;Parent=PASSSERD10031.1;de=true;minCov=919;pc=1
12	GeMoMa	exon	10761123	10761179	.	+	.	ID=nbis-exon-339520;Parent=PASSSERD10031.1;de=true;minCov=919;pc=1
12	GeMoMa	exon	10762271	10762399	.	+	.	ID=nbis-exon-339521;Parent=PASSSERD10031.1;de=true;minCov=919;pc=1
12	GeMoMa	exon	10762949	10763082	.	+	.	ID=nbis-exon-339522;Parent=PASSSERD10031.1;de=true;minCov=919;pc=1
12	GeMoMa	exon	10763394	10763801	.	+	.	ID=nbis-exon-339523;Parent=PASSSERD10031.1;de=true;minCov=919;pc=1
12	GeMoMa	exon	10764101	10764368	.	+	.	ID=nbis-exon-339524;Parent=PASSSERD10031.1;de=true;minCov=919;pc=1
12	GeMoMa	exon	10764497	10764653	.	+	.	ID=nbis-exon-339525;Parent=PASSSERD10031.1;de=true;minCov=919;pc=1
12	GeMoMa	exon	10764755	10764826	.	+	.	ID=nbis-exon-339526;Parent=PASSSERD10031.1;de=true;minCov=919;pc=1
12	GeMoMa	exon	10765342	10765457	.	+	.	ID=nbis-exon-339527;Parent=PASSSERD10031.1;de=true;minCov=919;pc=1
12	GeMoMa	exon	10765759	10765973	.	+	.	ID=nbis-exon-339528;Parent=PASSSERD10031.1;de=true;minCov=919;pc=1
12	GeMoMa	exon	10766254	10766455	.	+	.	ID=nbis-exon-339529;Parent=PASSSERD10031.1;de=true;minCov=919;pc=1
12	GeMoMa	exon	10766541	10766674	.	+	.	ID=nbis-exon-339530;Parent=PASSSERD10031.1;de=true;minCov=919;pc=1
12	GeMoMa	exon	10766865	10767023	.	+	.	ID=nbis-exon-339531;Parent=PASSSERD10031.1;de=true;minCov=919;pc=1
12	GeMoMa	exon	10767104	10767214	.	+	.	ID=nbis-exon-339532;Parent=PASSSERD10031.1;de=true;minCov=919;pc=1
12	GeMoMa	exon	10767383	10767493	.	+	.	ID=nbis-exon-339533;Parent=PASSSERD10031.1;de=true;minCov=919;pc=1
12	GeMoMa	exon	10767644	10767745	.	+	.	ID=nbis-exon-339534;Parent=PASSSERD10031.1;de=true;minCov=919;pc=1
12	GeMoMa	exon	10767962	10768102	.	+	.	ID=nbis-exon-339535;Parent=PASSSERD10031.1;de=true;minCov=919;pc=1
12	GeMoMa	exon	10768274	10768392	.	+	.	ID=nbis-exon-339536;Parent=PASSSERD10031.1;de=true;minCov=919;pc=1
12	GeMoMa	exon	10768640	10768777	.	+	.	ID=nbis-exon-339537;Parent=PASSSERD10031.1;de=true;minCov=919;pc=1
12	GeMoMa	exon	10768867	10769231	.	+	.	ID=nbis-exon-339538;Parent=PASSSERD10031.1;de=true;minCov=919;pc=1
12	GeMoMa	exon	10769888	10769998	.	+	.	ID=nbis-exon-339539;Parent=PASSSERD10031.1;de=true;minCov=919;pc=1
12	GeMoMa	exon	10770528	10770744	.	+	.	ID=nbis-exon-339540;Parent=PASSSERD10031.1;de=true;minCov=919;pc=1
12	GeMoMa	exon	10771064	10771216	.	+	.	ID=nbis-exon-339541;Parent=PASSSERD10031.1;de=true;minCov=919;pc=1
12	GeMoMa	exon	10771310	10771473	.	+	.	ID=nbis-exon-339542;Parent=PASSSERD10031.1;de=true;minCov=919;pc=1
12	GeMoMa	exon	10771553	10771731	.	+	.	ID=nbis-exon-339543;Parent=PASSSERD10031.1;de=true;minCov=919;pc=1
12	GeMoMa	exon	10773556	10775812	.	+	.	ID=nbis-exon-339544;Parent=PASSSERD10031.1;de=true;minCov=919;pc=1
12	GeMoMa	CDS	10759268	10759376	.	+	0	ID=cds-308113;Parent=PASSSERD10031.1;de=true;minCov=919;pc=1
12	GeMoMa	CDS	10761123	10761179	.	+	2	ID=cds-308114;Parent=PASSSERD10031.1;ae=true;de=true;minCov=447;pc=1
12	GeMoMa	CDS	10762271	10762399	.	+	2	ID=cds-308115;Parent=PASSSERD10031.1;ae=true;de=true;minCov=879;pc=1
12	GeMoMa	CDS	10762949	10763082	.	+	2	ID=cds-308116;Parent=PASSSERD10031.1;ae=true;de=true;minCov=967;pc=1
12	GeMoMa	CDS	10763394	10763801	.	+	0	ID=cds-308117;Parent=PASSSERD10031.1;ae=true;de=true;minCov=774;pc=1
12	GeMoMa	CDS	10764101	10764368	.	+	0	ID=cds-308118;Parent=PASSSERD10031.1;ae=true;de=true;minCov=647;pc=1
12	GeMoMa	CDS	10764497	10764653	.	+	2	ID=cds-308119;Parent=PASSSERD10031.1;ae=true;de=true;minCov=822;pc=1
12	GeMoMa	CDS	10764755	10764826	.	+	1	ID=cds-308120;Parent=PASSSERD10031.1;ae=true;de=true;minCov=1430;pc=1
12	GeMoMa	CDS	10765342	10765457	.	+	1	ID=cds-308121;Parent=PASSSERD10031.1;ae=true;de=true;minCov=1384;pc=1
12	GeMoMa	CDS	10765759	10765973	.	+	2	ID=cds-308122;Parent=PASSSERD10031.1;ae=true;de=true;minCov=638;pc=1
12	GeMoMa	CDS	10766254	10766455	.	+	0	ID=cds-308123;Parent=PASSSERD10031.1;ae=true;de=true;minCov=1218;pc=1
12	GeMoMa	CDS	10766541	10766674	.	+	2	ID=cds-308124;Parent=PASSSERD10031.1;ae=true;de=true;minCov=983;pc=1
12	GeMoMa	CDS	10766865	10767023	.	+	0	ID=cds-308125;Parent=PASSSERD10031.1;ae=true;de=true;minCov=1057;pc=1
12	GeMoMa	CDS	10767104	10767214	.	+	0	ID=cds-308126;Parent=PASSSERD10031.1;ae=true;de=true;minCov=1146;pc=1
12	GeMoMa	CDS	10767383	10767493	.	+	0	ID=cds-308127;Parent=PASSSERD10031.1;ae=true;de=true;minCov=1370;pc=1
12	GeMoMa	CDS	10767644	10767745	.	+	0	ID=cds-308128;Parent=PASSSERD10031.1;ae=true;de=true;minCov=1274;pc=1
12	GeMoMa	CDS	10767962	10768102	.	+	0	ID=cds-308129;Parent=PASSSERD10031.1;ae=true;de=true;minCov=1096;pc=1
12	GeMoMa	CDS	10768274	10768392	.	+	0	ID=cds-308130;Parent=PASSSERD10031.1;ae=true;de=true;minCov=1429;pc=1
12	GeMoMa	CDS	10768640	10768777	.	+	1	ID=cds-308131;Parent=PASSSERD10031.1;ae=true;de=true;minCov=1815;pc=1
12	GeMoMa	CDS	10768867	10769231	.	+	1	ID=cds-308132;Parent=PASSSERD10031.1;ae=true;de=true;minCov=1411;pc=1
12	GeMoMa	CDS	10769888	10769998	.	+	2	ID=cds-308133;Parent=PASSSERD10031.1;ae=true;de=true;minCov=1890;pc=1
12	GeMoMa	CDS	10770528	10770744	.	+	2	ID=cds-308134;Parent=PASSSERD10031.1;ae=true;de=true;minCov=2010;pc=1
12	GeMoMa	CDS	10771064	10771216	.	+	1	ID=cds-308135;Parent=PASSSERD10031.1;ae=true;de=true;minCov=1952;pc=1
12	GeMoMa	CDS	10771310	10771473	.	+	1	ID=cds-308136;Parent=PASSSERD10031.1;ae=true;de=true;minCov=2574;pc=1
12	GeMoMa	CDS	10771553	10771731	.	+	2	ID=cds-308137;Parent=PASSSERD10031.1;ae=true;de=true;minCov=1277;pc=1
12	GeMoMa	CDS	10773556	10773789	.	+	0	ID=cds-308138;Parent=PASSSERD10031.1;ae=true;minCov=716;pc=1
12	AnnotationFinalizer_	five_prime_UTR	10754929	10755144	.	+	.	ID=five_prime_utr-40420;Parent=PASSSERD10031.1
12	AnnotationFinalizer_	five_prime_UTR	10759132	10759267	.	+	.	ID=five_prime_utr-40421;Parent=PASSSERD10031.1
12	AnnotationFinalizer_	three_prime_UTR	10773790	10775812	.	+	.	ID=three_prime_utr-32423;Parent=PASSSERD10031.1
12	GeMoMa	mRNA	10754929	10775812	7535	+	.	ID=PASSSERD10031.2;Parent=PASSSERD10031;aa=1433;alternative="onychos_gene-USP19,pyrgi_gene-USP19";avgCov=1531.8716;bestScore=7535;ce=26;evidence=3;iAA=0.9979;lpm=1125;maxGap=0;maxScore=7563;minCov=447;minSplitReads=415;nps=0;oldID=montanus_rna-XM_039734274.1_R0;pAA=0.9993;prediction=0;raa=1433;rce=26;ref-gene=montanus_gene-USP19;start=M;stop=*;sumWeight=2.8;tae=1;tde=1;tie=1;tpc=1
12	GeMoMa	exon	10754929	10755144	.	+	.	ID=nbis-exon-339545;Parent=PASSSERD10031.2;de=true;minCov=919;pc=1
12	GeMoMa	exon	10759132	10759376	.	+	.	ID=nbis-exon-339546;Parent=PASSSERD10031.2;de=true;minCov=919;pc=1
12	GeMoMa	exon	10761123	10761179	.	+	.	ID=nbis-exon-339547;Parent=PASSSERD10031.2;de=true;minCov=919;pc=1
12	GeMoMa	exon	10762271	10762399	.	+	.	ID=nbis-exon-339548;Parent=PASSSERD10031.2;de=true;minCov=919;pc=1
12	GeMoMa	exon	10762949	10763082	.	+	.	ID=nbis-exon-339549;Parent=PASSSERD10031.2;de=true;minCov=919;pc=1
12	GeMoMa	exon	10763394	10763801	.	+	.	ID=nbis-exon-339550;Parent=PASSSERD10031.2;de=true;minCov=919;pc=1
12	GeMoMa	exon	10764101	10764368	.	+	.	ID=nbis-exon-339551;Parent=PASSSERD10031.2;de=true;minCov=919;pc=1
12	GeMoMa	exon	10764497	10764653	.	+	.	ID=nbis-exon-339552;Parent=PASSSERD10031.2;de=true;minCov=919;pc=1
12	GeMoMa	exon	10764755	10764826	.	+	.	ID=nbis-exon-339553;Parent=PASSSERD10031.2;de=true;minCov=919;pc=1
12	GeMoMa	exon	10765342	10765457	.	+	.	ID=nbis-exon-339554;Parent=PASSSERD10031.2;de=true;minCov=919;pc=1
12	GeMoMa	exon	10765765	10765973	.	+	.	ID=nbis-exon-339555;Parent=PASSSERD10031.2;de=true;minCov=919;pc=1
12	GeMoMa	exon	10766254	10766455	.	+	.	ID=nbis-exon-339556;Parent=PASSSERD10031.2;de=true;minCov=919;pc=1
12	GeMoMa	exon	10766541	10766674	.	+	.	ID=nbis-exon-339557;Parent=PASSSERD10031.2;de=true;minCov=919;pc=1
12	GeMoMa	exon	10766865	10767023	.	+	.	ID=nbis-exon-339558;Parent=PASSSERD10031.2;de=true;minCov=919;pc=1
12	GeMoMa	exon	10767104	10767214	.	+	.	ID=nbis-exon-339559;Parent=PASSSERD10031.2;de=true;minCov=919;pc=1
12	GeMoMa	exon	10767383	10767493	.	+	.	ID=nbis-exon-339560;Parent=PASSSERD10031.2;de=true;minCov=919;pc=1
12	GeMoMa	exon	10767644	10767745	.	+	.	ID=nbis-exon-339561;Parent=PASSSERD10031.2;de=true;minCov=919;pc=1
12	GeMoMa	exon	10767962	10768102	.	+	.	ID=nbis-exon-339562;Parent=PASSSERD10031.2;de=true;minCov=919;pc=1
12	GeMoMa	exon	10768274	10768392	.	+	.	ID=nbis-exon-339563;Parent=PASSSERD10031.2;de=true;minCov=919;pc=1
12	GeMoMa	exon	10768640	10768777	.	+	.	ID=nbis-exon-339564;Parent=PASSSERD10031.2;de=true;minCov=919;pc=1
12	GeMoMa	exon	10768867	10769231	.	+	.	ID=nbis-exon-339565;Parent=PASSSERD10031.2;de=true;minCov=919;pc=1
12	GeMoMa	exon	10769888	10769998	.	+	.	ID=nbis-exon-339566;Parent=PASSSERD10031.2;de=true;minCov=919;pc=1
12	GeMoMa	exon	10770528	10770744	.	+	.	ID=nbis-exon-339567;Parent=PASSSERD10031.2;de=true;minCov=919;pc=1
12	GeMoMa	exon	10771064	10771216	.	+	.	ID=nbis-exon-339568;Parent=PASSSERD10031.2;de=true;minCov=919;pc=1
12	GeMoMa	exon	10771310	10771473	.	+	.	ID=nbis-exon-339569;Parent=PASSSERD10031.2;de=true;minCov=919;pc=1
12	GeMoMa	exon	10771553	10771731	.	+	.	ID=nbis-exon-339570;Parent=PASSSERD10031.2;de=true;minCov=919;pc=1
12	GeMoMa	exon	10773556	10775812	.	+	.	ID=nbis-exon-339571;Parent=PASSSERD10031.2;de=true;minCov=919;pc=1
12	GeMoMa	CDS	10759268	10759376	.	+	0	ID=cds-308139;Parent=PASSSERD10031.2;de=true;minCov=919;pc=1
12	GeMoMa	CDS	10761123	10761179	.	+	2	ID=cds-308140;Parent=PASSSERD10031.2;ae=true;de=true;minCov=447;pc=1
12	GeMoMa	CDS	10762271	10762399	.	+	2	ID=cds-308141;Parent=PASSSERD10031.2;ae=true;de=true;minCov=879;pc=1
12	GeMoMa	CDS	10762949	10763082	.	+	2	ID=cds-308142;Parent=PASSSERD10031.2;ae=true;de=true;minCov=967;pc=1
12	GeMoMa	CDS	10763394	10763801	.	+	0	ID=cds-308143;Parent=PASSSERD10031.2;ae=true;de=true;minCov=774;pc=1
12	GeMoMa	CDS	10764101	10764368	.	+	0	ID=cds-308144;Parent=PASSSERD10031.2;ae=true;de=true;minCov=647;pc=1
12	GeMoMa	CDS	10764497	10764653	.	+	2	ID=cds-308145;Parent=PASSSERD10031.2;ae=true;de=true;minCov=822;pc=1
12	GeMoMa	CDS	10764755	10764826	.	+	1	ID=cds-308146;Parent=PASSSERD10031.2;ae=true;de=true;minCov=1430;pc=1
12	GeMoMa	CDS	10765342	10765457	.	+	1	ID=cds-308147;Parent=PASSSERD10031.2;ae=true;de=true;minCov=1384;pc=1
12	GeMoMa	CDS	10765765	10765973	.	+	2	ID=cds-308148;Parent=PASSSERD10031.2;ae=true;de=true;minCov=1120;pc=1
12	GeMoMa	CDS	10766254	10766455	.	+	0	ID=cds-308149;Parent=PASSSERD10031.2;ae=true;de=true;minCov=1218;pc=1
12	GeMoMa	CDS	10766541	10766674	.	+	2	ID=cds-308150;Parent=PASSSERD10031.2;ae=true;de=true;minCov=983;pc=1
12	GeMoMa	CDS	10766865	10767023	.	+	0	ID=cds-308151;Parent=PASSSERD10031.2;ae=true;de=true;minCov=1057;pc=1
12	GeMoMa	CDS	10767104	10767214	.	+	0	ID=cds-308152;Parent=PASSSERD10031.2;ae=true;de=true;minCov=1146;pc=1
12	GeMoMa	CDS	10767383	10767493	.	+	0	ID=cds-308153;Parent=PASSSERD10031.2;ae=true;de=true;minCov=1370;pc=1
12	GeMoMa	CDS	10767644	10767745	.	+	0	ID=cds-308154;Parent=PASSSERD10031.2;ae=true;de=true;minCov=1274;pc=1
12	GeMoMa	CDS	10767962	10768102	.	+	0	ID=cds-308155;Parent=PASSSERD10031.2;ae=true;de=true;minCov=1096;pc=1
12	GeMoMa	CDS	10768274	10768392	.	+	0	ID=cds-308156;Parent=PASSSERD10031.2;ae=true;de=true;minCov=1429;pc=1
12	GeMoMa	CDS	10768640	10768777	.	+	1	ID=cds-308157;Parent=PASSSERD10031.2;ae=true;de=true;minCov=1815;pc=1
12	GeMoMa	CDS	10768867	10769231	.	+	1	ID=cds-308158;Parent=PASSSERD10031.2;ae=true;de=true;minCov=1411;pc=1
12	GeMoMa	CDS	10769888	10769998	.	+	2	ID=cds-308159;Parent=PASSSERD10031.2;ae=true;de=true;minCov=1890;pc=1
12	GeMoMa	CDS	10770528	10770744	.	+	2	ID=cds-308160;Parent=PASSSERD10031.2;ae=true;de=true;minCov=2010;pc=1
12	GeMoMa	CDS	10771064	10771216	.	+	1	ID=cds-308161;Parent=PASSSERD10031.2;ae=true;de=true;minCov=1952;pc=1
12	GeMoMa	CDS	10771310	10771473	.	+	1	ID=cds-308162;Parent=PASSSERD10031.2;ae=true;de=true;minCov=2574;pc=1
12	GeMoMa	CDS	10771553	10771731	.	+	2	ID=cds-308163;Parent=PASSSERD10031.2;ae=true;de=true;minCov=1277;pc=1
12	GeMoMa	CDS	10773556	10773789	.	+	0	ID=cds-308164;Parent=PASSSERD10031.2;ae=true;minCov=716;pc=1
12	AnnotationFinalizer_	five_prime_UTR	10754929	10755144	.	+	.	ID=five_prime_utr-40422;Parent=PASSSERD10031.2
12	AnnotationFinalizer_	five_prime_UTR	10759132	10759267	.	+	.	ID=five_prime_utr-40423;Parent=PASSSERD10031.2
12	AnnotationFinalizer_	three_prime_UTR	10773790	10775812	.	+	.	ID=three_prime_utr-32424;Parent=PASSSERD10031.2
12	GeMoMa	mRNA	10754929	10775812	7453	+	.	ID=PASSSERD10031.3;Parent=PASSSERD10031;aa=1416;alternative="onychos_gene-USP19,pyrgi_gene-USP19";avgCov=1544.6342;bestScore=7453;ce=25;evidence=3;iAA=0.9979;lpm=1127;maxGap=0;maxScore=7481;minCov=638;minSplitReads=395;nps=0;oldID=montanus_rna-XM_039734276.1_R0;pAA=0.9993;prediction=0;raa=1416;rce=25;ref-gene=montanus_gene-USP19;start=M;stop=*;sumWeight=2.8;tae=1;tde=1;tie=1;tpc=1
12	GeMoMa	exon	10754929	10755144	.	+	.	ID=nbis-exon-339572;Parent=PASSSERD10031.3;de=true;minCov=919;pc=1
12	GeMoMa	exon	10759132	10759376	.	+	.	ID=nbis-exon-339573;Parent=PASSSERD10031.3;de=true;minCov=919;pc=1
12	GeMoMa	exon	10762271	10762399	.	+	.	ID=nbis-exon-339574;Parent=PASSSERD10031.3;de=true;minCov=919;pc=1
12	GeMoMa	exon	10762949	10763082	.	+	.	ID=nbis-exon-339575;Parent=PASSSERD10031.3;de=true;minCov=919;pc=1
12	GeMoMa	exon	10763394	10763801	.	+	.	ID=nbis-exon-339576;Parent=PASSSERD10031.3;de=true;minCov=919;pc=1
12	GeMoMa	exon	10764101	10764368	.	+	.	ID=nbis-exon-339577;Parent=PASSSERD10031.3;de=true;minCov=919;pc=1
12	GeMoMa	exon	10764497	10764653	.	+	.	ID=nbis-exon-339578;Parent=PASSSERD10031.3;de=true;minCov=919;pc=1
12	GeMoMa	exon	10764755	10764826	.	+	.	ID=nbis-exon-339579;Parent=PASSSERD10031.3;de=true;minCov=919;pc=1
12	GeMoMa	exon	10765342	10765457	.	+	.	ID=nbis-exon-339580;Parent=PASSSERD10031.3;de=true;minCov=919;pc=1
12	GeMoMa	exon	10765759	10765973	.	+	.	ID=nbis-exon-339581;Parent=PASSSERD10031.3;de=true;minCov=919;pc=1
12	GeMoMa	exon	10766254	10766455	.	+	.	ID=nbis-exon-339582;Parent=PASSSERD10031.3;de=true;minCov=919;pc=1
12	GeMoMa	exon	10766541	10766674	.	+	.	ID=nbis-exon-339583;Parent=PASSSERD10031.3;de=true;minCov=919;pc=1
12	GeMoMa	exon	10766865	10767023	.	+	.	ID=nbis-exon-339584;Parent=PASSSERD10031.3;de=true;minCov=919;pc=1
12	GeMoMa	exon	10767104	10767214	.	+	.	ID=nbis-exon-339585;Parent=PASSSERD10031.3;de=true;minCov=919;pc=1
12	GeMoMa	exon	10767383	10767493	.	+	.	ID=nbis-exon-339586;Parent=PASSSERD10031.3;de=true;minCov=919;pc=1
12	GeMoMa	exon	10767644	10767745	.	+	.	ID=nbis-exon-339587;Parent=PASSSERD10031.3;de=true;minCov=919;pc=1
12	GeMoMa	exon	10767962	10768102	.	+	.	ID=nbis-exon-339588;Parent=PASSSERD10031.3;de=true;minCov=919;pc=1
12	GeMoMa	exon	10768274	10768392	.	+	.	ID=nbis-exon-339589;Parent=PASSSERD10031.3;de=true;minCov=919;pc=1
12	GeMoMa	exon	10768640	10768777	.	+	.	ID=nbis-exon-339590;Parent=PASSSERD10031.3;de=true;minCov=919;pc=1
12	GeMoMa	exon	10768867	10769231	.	+	.	ID=nbis-exon-339591;Parent=PASSSERD10031.3;de=true;minCov=919;pc=1
12	GeMoMa	exon	10769888	10769998	.	+	.	ID=nbis-exon-339592;Parent=PASSSERD10031.3;de=true;minCov=919;pc=1
12	GeMoMa	exon	10770528	10770744	.	+	.	ID=nbis-exon-339593;Parent=PASSSERD10031.3;de=true;minCov=919;pc=1
12	GeMoMa	exon	10771064	10771216	.	+	.	ID=nbis-exon-339594;Parent=PASSSERD10031.3;de=true;minCov=919;pc=1
12	GeMoMa	exon	10771310	10771473	.	+	.	ID=nbis-exon-339595;Parent=PASSSERD10031.3;de=true;minCov=919;pc=1
12	GeMoMa	exon	10771553	10771731	.	+	.	ID=nbis-exon-339596;Parent=PASSSERD10031.3;de=true;minCov=919;pc=1
12	GeMoMa	exon	10773556	10775812	.	+	.	ID=nbis-exon-339597;Parent=PASSSERD10031.3;de=true;minCov=919;pc=1
12	GeMoMa	CDS	10759268	10759376	.	+	0	ID=cds-308165;Parent=PASSSERD10031.3;de=true;minCov=919;pc=1
12	GeMoMa	CDS	10762271	10762399	.	+	2	ID=cds-308166;Parent=PASSSERD10031.3;ae=true;de=true;minCov=879;pc=1
12	GeMoMa	CDS	10762949	10763082	.	+	2	ID=cds-308167;Parent=PASSSERD10031.3;ae=true;de=true;minCov=967;pc=1
12	GeMoMa	CDS	10763394	10763801	.	+	0	ID=cds-308168;Parent=PASSSERD10031.3;ae=true;de=true;minCov=774;pc=1
12	GeMoMa	CDS	10764101	10764368	.	+	0	ID=cds-308169;Parent=PASSSERD10031.3;ae=true;de=true;minCov=647;pc=1
12	GeMoMa	CDS	10764497	10764653	.	+	2	ID=cds-308170;Parent=PASSSERD10031.3;ae=true;de=true;minCov=822;pc=1
12	GeMoMa	CDS	10764755	10764826	.	+	1	ID=cds-308171;Parent=PASSSERD10031.3;ae=true;de=true;minCov=1430;pc=1
12	GeMoMa	CDS	10765342	10765457	.	+	1	ID=cds-308172;Parent=PASSSERD10031.3;ae=true;de=true;minCov=1384;pc=1
12	GeMoMa	CDS	10765759	10765973	.	+	2	ID=cds-308173;Parent=PASSSERD10031.3;ae=true;de=true;minCov=638;pc=1
12	GeMoMa	CDS	10766254	10766455	.	+	0	ID=cds-308174;Parent=PASSSERD10031.3;ae=true;de=true;minCov=1218;pc=1
12	GeMoMa	CDS	10766541	10766674	.	+	2	ID=cds-308175;Parent=PASSSERD10031.3;ae=true;de=true;minCov=983;pc=1
12	GeMoMa	CDS	10766865	10767023	.	+	0	ID=cds-308176;Parent=PASSSERD10031.3;ae=true;de=true;minCov=1057;pc=1
12	GeMoMa	CDS	10767104	10767214	.	+	0	ID=cds-308177;Parent=PASSSERD10031.3;ae=true;de=true;minCov=1146;pc=1
12	GeMoMa	CDS	10767383	10767493	.	+	0	ID=cds-308178;Parent=PASSSERD10031.3;ae=true;de=true;minCov=1370;pc=1
12	GeMoMa	CDS	10767644	10767745	.	+	0	ID=cds-308179;Parent=PASSSERD10031.3;ae=true;de=true;minCov=1274;pc=1
12	GeMoMa	CDS	10767962	10768102	.	+	0	ID=cds-308180;Parent=PASSSERD10031.3;ae=true;de=true;minCov=1096;pc=1
12	GeMoMa	CDS	10768274	10768392	.	+	0	ID=cds-308181;Parent=PASSSERD10031.3;ae=true;de=true;minCov=1429;pc=1
12	GeMoMa	CDS	10768640	10768777	.	+	1	ID=cds-308182;Parent=PASSSERD10031.3;ae=true;de=true;minCov=1815;pc=1
12	GeMoMa	CDS	10768867	10769231	.	+	1	ID=cds-308183;Parent=PASSSERD10031.3;ae=true;de=true;minCov=1411;pc=1
12	GeMoMa	CDS	10769888	10769998	.	+	2	ID=cds-308184;Parent=PASSSERD10031.3;ae=true;de=true;minCov=1890;pc=1
12	GeMoMa	CDS	10770528	10770744	.	+	2	ID=cds-308185;Parent=PASSSERD10031.3;ae=true;de=true;minCov=2010;pc=1
12	GeMoMa	CDS	10771064	10771216	.	+	1	ID=cds-308186;Parent=PASSSERD10031.3;ae=true;de=true;minCov=1952;pc=1
12	GeMoMa	CDS	10771310	10771473	.	+	1	ID=cds-308187;Parent=PASSSERD10031.3;ae=true;de=true;minCov=2574;pc=1
12	GeMoMa	CDS	10771553	10771731	.	+	2	ID=cds-308188;Parent=PASSSERD10031.3;ae=true;de=true;minCov=1277;pc=1
12	GeMoMa	CDS	10773556	10773789	.	+	0	ID=cds-308189;Parent=PASSSERD10031.3;ae=true;minCov=716;pc=1
12	AnnotationFinalizer_	five_prime_UTR	10754929	10755144	.	+	.	ID=five_prime_utr-40424;Parent=PASSSERD10031.3
12	AnnotationFinalizer_	five_prime_UTR	10759132	10759267	.	+	.	ID=five_prime_utr-40425;Parent=PASSSERD10031.3
12	AnnotationFinalizer_	three_prime_UTR	10773790	10775812	.	+	.	ID=three_prime_utr-32425;Parent=PASSSERD10031.3
12	GeMoMa	mRNA	10754929	10775812	7124	+	.	ID=PASSSERD10031.4;Parent=PASSSERD10031;aa=1438;alternative="onychos_gene-USP19,pyrgi_gene-USP19";avgCov=1477.3683;bestScore=7124;ce=26;evidence=3;iAA=0.9534;lpm=1055;maxGap=28;maxScore=7392;minCov=93;minSplitReads=0;nps=0;oldID=montanus_rna-XM_039734277.1_R0;pAA=0.9687;prediction=0;raa=1404;rce=26;ref-gene=montanus_gene-USP19;start=M;stop=*;sumWeight=2.8;tae=0.96;tde=1;tie=0.96;tpc=1
12	GeMoMa	exon	10754929	10755144	.	+	.	ID=nbis-exon-339598;Parent=PASSSERD10031.4;de=true;minCov=919;pc=1
12	GeMoMa	exon	10759132	10759376	.	+	.	ID=nbis-exon-339599;Parent=PASSSERD10031.4;de=true;minCov=919;pc=1
12	GeMoMa	exon	10761123	10761179	.	+	.	ID=nbis-exon-339600;Parent=PASSSERD10031.4;de=true;minCov=919;pc=1
12	GeMoMa	exon	10762271	10762399	.	+	.	ID=nbis-exon-339601;Parent=PASSSERD10031.4;de=true;minCov=919;pc=1
12	GeMoMa	exon	10762949	10763082	.	+	.	ID=nbis-exon-339602;Parent=PASSSERD10031.4;de=true;minCov=919;pc=1
12	GeMoMa	exon	10763394	10763801	.	+	.	ID=nbis-exon-339603;Parent=PASSSERD10031.4;de=true;minCov=919;pc=1
12	GeMoMa	exon	10764101	10764368	.	+	.	ID=nbis-exon-339604;Parent=PASSSERD10031.4;de=true;minCov=919;pc=1
12	GeMoMa	exon	10764497	10764653	.	+	.	ID=nbis-exon-339605;Parent=PASSSERD10031.4;de=true;minCov=919;pc=1
12	GeMoMa	exon	10764755	10764826	.	+	.	ID=nbis-exon-339606;Parent=PASSSERD10031.4;de=true;minCov=919;pc=1
12	GeMoMa	exon	10765342	10765457	.	+	.	ID=nbis-exon-339607;Parent=PASSSERD10031.4;de=true;minCov=919;pc=1
12	GeMoMa	exon	10765759	10765973	.	+	.	ID=nbis-exon-339608;Parent=PASSSERD10031.4;de=true;minCov=919;pc=1
12	GeMoMa	exon	10766254	10766455	.	+	.	ID=nbis-exon-339609;Parent=PASSSERD10031.4;de=true;minCov=919;pc=1
12	GeMoMa	exon	10766541	10766674	.	+	.	ID=nbis-exon-339610;Parent=PASSSERD10031.4;de=true;minCov=919;pc=1
12	GeMoMa	exon	10766865	10767023	.	+	.	ID=nbis-exon-339611;Parent=PASSSERD10031.4;de=true;minCov=919;pc=1
12	GeMoMa	exon	10767104	10767214	.	+	.	ID=nbis-exon-339612;Parent=PASSSERD10031.4;de=true;minCov=919;pc=1
12	GeMoMa	exon	10767383	10767493	.	+	.	ID=nbis-exon-339613;Parent=PASSSERD10031.4;de=true;minCov=919;pc=1
12	GeMoMa	exon	10767644	10767745	.	+	.	ID=nbis-exon-339614;Parent=PASSSERD10031.4;de=true;minCov=919;pc=1
12	GeMoMa	exon	10767962	10768102	.	+	.	ID=nbis-exon-339615;Parent=PASSSERD10031.4;de=true;minCov=919;pc=1
12	GeMoMa	exon	10768274	10768392	.	+	.	ID=nbis-exon-339616;Parent=PASSSERD10031.4;de=true;minCov=919;pc=1
12	GeMoMa	exon	10768640	10768777	.	+	.	ID=nbis-exon-339617;Parent=PASSSERD10031.4;de=true;minCov=919;pc=1
12	GeMoMa	exon	10768867	10769231	.	+	.	ID=nbis-exon-339618;Parent=PASSSERD10031.4;de=true;minCov=919;pc=1
12	GeMoMa	exon	10769888	10769998	.	+	.	ID=nbis-exon-339619;Parent=PASSSERD10031.4;de=true;minCov=919;pc=1
12	GeMoMa	exon	10770528	10770744	.	+	.	ID=nbis-exon-339620;Parent=PASSSERD10031.4;de=true;minCov=919;pc=1
12	GeMoMa	exon	10771064	10771216	.	+	.	ID=nbis-exon-339621;Parent=PASSSERD10031.4;de=true;minCov=919;pc=1
12	GeMoMa	exon	10771310	10771473	.	+	.	ID=nbis-exon-339622;Parent=PASSSERD10031.4;de=true;minCov=919;pc=1
12	GeMoMa	exon	10771553	10771731	.	+	.	ID=nbis-exon-339623;Parent=PASSSERD10031.4;de=true;minCov=919;pc=1
12	GeMoMa	exon	10774853	10775812	.	+	.	ID=nbis-exon-339624;Parent=PASSSERD10031.4;de=true;minCov=919;pc=1
12	GeMoMa	CDS	10759268	10759376	.	+	0	ID=cds-308190;Parent=PASSSERD10031.4;de=true;minCov=919;pc=1
12	GeMoMa	CDS	10761123	10761179	.	+	2	ID=cds-308191;Parent=PASSSERD10031.4;ae=true;de=true;minCov=447;pc=1
12	GeMoMa	CDS	10762271	10762399	.	+	2	ID=cds-308192;Parent=PASSSERD10031.4;ae=true;de=true;minCov=879;pc=1
12	GeMoMa	CDS	10762949	10763082	.	+	2	ID=cds-308193;Parent=PASSSERD10031.4;ae=true;de=true;minCov=967;pc=1
12	GeMoMa	CDS	10763394	10763801	.	+	0	ID=cds-308194;Parent=PASSSERD10031.4;ae=true;de=true;minCov=774;pc=1
12	GeMoMa	CDS	10764101	10764368	.	+	0	ID=cds-308195;Parent=PASSSERD10031.4;ae=true;de=true;minCov=647;pc=1
12	GeMoMa	CDS	10764497	10764653	.	+	2	ID=cds-308196;Parent=PASSSERD10031.4;ae=true;de=true;minCov=822;pc=1
12	GeMoMa	CDS	10764755	10764826	.	+	1	ID=cds-308197;Parent=PASSSERD10031.4;ae=true;de=true;minCov=1430;pc=1
12	GeMoMa	CDS	10765342	10765457	.	+	1	ID=cds-308198;Parent=PASSSERD10031.4;ae=true;de=true;minCov=1384;pc=1
12	GeMoMa	CDS	10765759	10765973	.	+	2	ID=cds-308199;Parent=PASSSERD10031.4;ae=true;de=true;minCov=638;pc=1
12	GeMoMa	CDS	10766254	10766455	.	+	0	ID=cds-308200;Parent=PASSSERD10031.4;ae=true;de=true;minCov=1218;pc=1
12	GeMoMa	CDS	10766541	10766674	.	+	2	ID=cds-308201;Parent=PASSSERD10031.4;ae=true;de=true;minCov=983;pc=1
12	GeMoMa	CDS	10766865	10767023	.	+	0	ID=cds-308202;Parent=PASSSERD10031.4;ae=true;de=true;minCov=1057;pc=1
12	GeMoMa	CDS	10767104	10767214	.	+	0	ID=cds-308203;Parent=PASSSERD10031.4;ae=true;de=true;minCov=1146;pc=1
12	GeMoMa	CDS	10767383	10767493	.	+	0	ID=cds-308204;Parent=PASSSERD10031.4;ae=true;de=true;minCov=1370;pc=1
12	GeMoMa	CDS	10767644	10767745	.	+	0	ID=cds-308205;Parent=PASSSERD10031.4;ae=true;de=true;minCov=1274;pc=1
12	GeMoMa	CDS	10767962	10768102	.	+	0	ID=cds-308206;Parent=PASSSERD10031.4;ae=true;de=true;minCov=1096;pc=1
12	GeMoMa	CDS	10768274	10768392	.	+	0	ID=cds-308207;Parent=PASSSERD10031.4;ae=true;de=true;minCov=1429;pc=1
12	GeMoMa	CDS	10768640	10768777	.	+	1	ID=cds-308208;Parent=PASSSERD10031.4;ae=true;de=true;minCov=1815;pc=1
12	GeMoMa	CDS	10768867	10769231	.	+	1	ID=cds-308209;Parent=PASSSERD10031.4;ae=true;de=true;minCov=1411;pc=1
12	GeMoMa	CDS	10769888	10769998	.	+	2	ID=cds-308210;Parent=PASSSERD10031.4;ae=true;de=true;minCov=1890;pc=1
12	GeMoMa	CDS	10770528	10770744	.	+	2	ID=cds-308211;Parent=PASSSERD10031.4;ae=true;de=true;minCov=2010;pc=1
12	GeMoMa	CDS	10771064	10771216	.	+	1	ID=cds-308212;Parent=PASSSERD10031.4;ae=true;de=true;minCov=1952;pc=1
12	GeMoMa	CDS	10771310	10771473	.	+	1	ID=cds-308213;Parent=PASSSERD10031.4;ae=true;de=true;minCov=2574;pc=1
12	GeMoMa	CDS	10771553	10771731	.	+	2	ID=cds-308214;Parent=PASSSERD10031.4;ae=true;de=true;minCov=1277;pc=1
12	GeMoMa	CDS	10774853	10775095	.	+	0	ID=cds-308215;Parent=PASSSERD10031.4;ae=false;minCov=93;pc=1
12	AnnotationFinalizer_	five_prime_UTR	10754929	10755144	.	+	.	ID=five_prime_utr-40426;Parent=PASSSERD10031.4
12	AnnotationFinalizer_	five_prime_UTR	10759132	10759267	.	+	.	ID=five_prime_utr-40427;Parent=PASSSERD10031.4
12	AnnotationFinalizer_	three_prime_UTR	10775096	10775812	.	+	.	ID=three_prime_utr-32426;Parent=PASSSERD10031.4
12	GeMoMa	mRNA	10754929	10775812	7114	+	.	ID=PASSSERD10031.5;Parent=PASSSERD10031;aa=1436;alternative="onychos_gene-USP19,pyrgi_gene-USP19";avgCov=1478.5072;bestScore=7114;ce=26;evidence=3;iAA=0.9533;lpm=1053;maxGap=28;maxScore=7382;minCov=93;minSplitReads=0;nps=0;oldID=montanus_rna-XM_039734279.1_R0;pAA=0.9687;prediction=0;raa=1402;rce=26;ref-gene=montanus_gene-USP19;start=M;stop=*;sumWeight=2.8;tae=0.96;tde=1;tie=0.96;tpc=1
12	GeMoMa	exon	10754929	10755144	.	+	.	ID=nbis-exon-339625;Parent=PASSSERD10031.5;de=true;minCov=919;pc=1
12	GeMoMa	exon	10759132	10759376	.	+	.	ID=nbis-exon-339626;Parent=PASSSERD10031.5;de=true;minCov=919;pc=1
12	GeMoMa	exon	10761123	10761179	.	+	.	ID=nbis-exon-339627;Parent=PASSSERD10031.5;de=true;minCov=919;pc=1
12	GeMoMa	exon	10762271	10762399	.	+	.	ID=nbis-exon-339628;Parent=PASSSERD10031.5;de=true;minCov=919;pc=1
12	GeMoMa	exon	10762949	10763082	.	+	.	ID=nbis-exon-339629;Parent=PASSSERD10031.5;de=true;minCov=919;pc=1
12	GeMoMa	exon	10763394	10763801	.	+	.	ID=nbis-exon-339630;Parent=PASSSERD10031.5;de=true;minCov=919;pc=1
12	GeMoMa	exon	10764101	10764368	.	+	.	ID=nbis-exon-339631;Parent=PASSSERD10031.5;de=true;minCov=919;pc=1
12	GeMoMa	exon	10764497	10764653	.	+	.	ID=nbis-exon-339632;Parent=PASSSERD10031.5;de=true;minCov=919;pc=1
12	GeMoMa	exon	10764755	10764826	.	+	.	ID=nbis-exon-339633;Parent=PASSSERD10031.5;de=true;minCov=919;pc=1
12	GeMoMa	exon	10765342	10765457	.	+	.	ID=nbis-exon-339634;Parent=PASSSERD10031.5;de=true;minCov=919;pc=1
12	GeMoMa	exon	10765765	10765973	.	+	.	ID=nbis-exon-339635;Parent=PASSSERD10031.5;de=true;minCov=919;pc=1
12	GeMoMa	exon	10766254	10766455	.	+	.	ID=nbis-exon-339636;Parent=PASSSERD10031.5;de=true;minCov=919;pc=1
12	GeMoMa	exon	10766541	10766674	.	+	.	ID=nbis-exon-339637;Parent=PASSSERD10031.5;de=true;minCov=919;pc=1
12	GeMoMa	exon	10766865	10767023	.	+	.	ID=nbis-exon-339638;Parent=PASSSERD10031.5;de=true;minCov=919;pc=1
12	GeMoMa	exon	10767104	10767214	.	+	.	ID=nbis-exon-339639;Parent=PASSSERD10031.5;de=true;minCov=919;pc=1
12	GeMoMa	exon	10767383	10767493	.	+	.	ID=nbis-exon-339640;Parent=PASSSERD10031.5;de=true;minCov=919;pc=1
12	GeMoMa	exon	10767644	10767745	.	+	.	ID=nbis-exon-339641;Parent=PASSSERD10031.5;de=true;minCov=919;pc=1
12	GeMoMa	exon	10767962	10768102	.	+	.	ID=nbis-exon-339642;Parent=PASSSERD10031.5;de=true;minCov=919;pc=1
12	GeMoMa	exon	10768274	10768392	.	+	.	ID=nbis-exon-339643;Parent=PASSSERD10031.5;de=true;minCov=919;pc=1
12	GeMoMa	exon	10768640	10768777	.	+	.	ID=nbis-exon-339644;Parent=PASSSERD10031.5;de=true;minCov=919;pc=1
12	GeMoMa	exon	10768867	10769231	.	+	.	ID=nbis-exon-339645;Parent=PASSSERD10031.5;de=true;minCov=919;pc=1
12	GeMoMa	exon	10769888	10769998	.	+	.	ID=nbis-exon-339646;Parent=PASSSERD10031.5;de=true;minCov=919;pc=1
12	GeMoMa	exon	10770528	10770744	.	+	.	ID=nbis-exon-339647;Parent=PASSSERD10031.5;de=true;minCov=919;pc=1
12	GeMoMa	exon	10771064	10771216	.	+	.	ID=nbis-exon-339648;Parent=PASSSERD10031.5;de=true;minCov=919;pc=1
12	GeMoMa	exon	10771310	10771473	.	+	.	ID=nbis-exon-339649;Parent=PASSSERD10031.5;de=true;minCov=919;pc=1
12	GeMoMa	exon	10771553	10771731	.	+	.	ID=nbis-exon-339650;Parent=PASSSERD10031.5;de=true;minCov=919;pc=1
12	GeMoMa	exon	10774853	10775812	.	+	.	ID=nbis-exon-339651;Parent=PASSSERD10031.5;de=true;minCov=919;pc=1
12	GeMoMa	CDS	10759268	10759376	.	+	0	ID=cds-308216;Parent=PASSSERD10031.5;de=true;minCov=919;pc=1
12	GeMoMa	CDS	10761123	10761179	.	+	2	ID=cds-308217;Parent=PASSSERD10031.5;ae=true;de=true;minCov=447;pc=1
12	GeMoMa	CDS	10762271	10762399	.	+	2	ID=cds-308218;Parent=PASSSERD10031.5;ae=true;de=true;minCov=879;pc=1
12	GeMoMa	CDS	10762949	10763082	.	+	2	ID=cds-308219;Parent=PASSSERD10031.5;ae=true;de=true;minCov=967;pc=1
12	GeMoMa	CDS	10763394	10763801	.	+	0	ID=cds-308220;Parent=PASSSERD10031.5;ae=true;de=true;minCov=774;pc=1
12	GeMoMa	CDS	10764101	10764368	.	+	0	ID=cds-308221;Parent=PASSSERD10031.5;ae=true;de=true;minCov=647;pc=1
12	GeMoMa	CDS	10764497	10764653	.	+	2	ID=cds-308222;Parent=PASSSERD10031.5;ae=true;de=true;minCov=822;pc=1
12	GeMoMa	CDS	10764755	10764826	.	+	1	ID=cds-308223;Parent=PASSSERD10031.5;ae=true;de=true;minCov=1430;pc=1
12	GeMoMa	CDS	10765342	10765457	.	+	1	ID=cds-308224;Parent=PASSSERD10031.5;ae=true;de=true;minCov=1384;pc=1
12	GeMoMa	CDS	10765765	10765973	.	+	2	ID=cds-308225;Parent=PASSSERD10031.5;ae=true;de=true;minCov=1120;pc=1
12	GeMoMa	CDS	10766254	10766455	.	+	0	ID=cds-308226;Parent=PASSSERD10031.5;ae=true;de=true;minCov=1218;pc=1
12	GeMoMa	CDS	10766541	10766674	.	+	2	ID=cds-308227;Parent=PASSSERD10031.5;ae=true;de=true;minCov=983;pc=1
12	GeMoMa	CDS	10766865	10767023	.	+	0	ID=cds-308228;Parent=PASSSERD10031.5;ae=true;de=true;minCov=1057;pc=1
12	GeMoMa	CDS	10767104	10767214	.	+	0	ID=cds-308229;Parent=PASSSERD10031.5;ae=true;de=true;minCov=1146;pc=1
12	GeMoMa	CDS	10767383	10767493	.	+	0	ID=cds-308230;Parent=PASSSERD10031.5;ae=true;de=true;minCov=1370;pc=1
12	GeMoMa	CDS	10767644	10767745	.	+	0	ID=cds-308231;Parent=PASSSERD10031.5;ae=true;de=true;minCov=1274;pc=1
12	GeMoMa	CDS	10767962	10768102	.	+	0	ID=cds-308232;Parent=PASSSERD10031.5;ae=true;de=true;minCov=1096;pc=1
12	GeMoMa	CDS	10768274	10768392	.	+	0	ID=cds-308233;Parent=PASSSERD10031.5;ae=true;de=true;minCov=1429;pc=1
12	GeMoMa	CDS	10768640	10768777	.	+	1	ID=cds-308234;Parent=PASSSERD10031.5;ae=true;de=true;minCov=1815;pc=1
12	GeMoMa	CDS	10768867	10769231	.	+	1	ID=cds-308235;Parent=PASSSERD10031.5;ae=true;de=true;minCov=1411;pc=1
12	GeMoMa	CDS	10769888	10769998	.	+	2	ID=cds-308236;Parent=PASSSERD10031.5;ae=true;de=true;minCov=1890;pc=1
12	GeMoMa	CDS	10770528	10770744	.	+	2	ID=cds-308237;Parent=PASSSERD10031.5;ae=true;de=true;minCov=2010;pc=1
12	GeMoMa	CDS	10771064	10771216	.	+	1	ID=cds-308238;Parent=PASSSERD10031.5;ae=true;de=true;minCov=1952;pc=1
12	GeMoMa	CDS	10771310	10771473	.	+	1	ID=cds-308239;Parent=PASSSERD10031.5;ae=true;de=true;minCov=2574;pc=1
12	GeMoMa	CDS	10771553	10771731	.	+	2	ID=cds-308240;Parent=PASSSERD10031.5;ae=true;de=true;minCov=1277;pc=1
12	GeMoMa	CDS	10774853	10775095	.	+	0	ID=cds-308241;Parent=PASSSERD10031.5;ae=false;minCov=93;pc=1
12	AnnotationFinalizer_	five_prime_UTR	10754929	10755144	.	+	.	ID=five_prime_utr-40428;Parent=PASSSERD10031.5
12	AnnotationFinalizer_	five_prime_UTR	10759132	10759267	.	+	.	ID=five_prime_utr-40429;Parent=PASSSERD10031.5
12	AnnotationFinalizer_	three_prime_UTR	10775096	10775812	.	+	.	ID=three_prime_utr-32427;Parent=PASSSERD10031.5
12	GeMoMa	mRNA	10754929	10775812	7513	+	.	ID=PASSSERD10031.6;Parent=PASSSERD10031;aa=1429;alternative="pyrgi_gene-USP19";avgCov=1532.4266;bestScore=7513;ce=26;evidence=2;iAA=0.9979;lpm=1121;maxGap=0;maxScore=7541;minCov=447;minSplitReads=64;nps=0;oldID=montanus_rna-XM_039734275.1_R0;pAA=0.9993;prediction=0;raa=1429;rce=26;ref-gene=montanus_gene-USP19;start=M;stop=*;sumWeight=1.8;tae=1;tde=1;tie=1;tpc=1
12	GeMoMa	exon	10754929	10755144	.	+	.	ID=nbis-exon-339652;Parent=PASSSERD10031.6;de=true;minCov=919;pc=1
12	GeMoMa	exon	10759132	10759376	.	+	.	ID=nbis-exon-339653;Parent=PASSSERD10031.6;de=true;minCov=919;pc=1
12	GeMoMa	exon	10761123	10761179	.	+	.	ID=nbis-exon-339654;Parent=PASSSERD10031.6;de=true;minCov=919;pc=1
12	GeMoMa	exon	10762271	10762399	.	+	.	ID=nbis-exon-339655;Parent=PASSSERD10031.6;de=true;minCov=919;pc=1
12	GeMoMa	exon	10762949	10763082	.	+	.	ID=nbis-exon-339656;Parent=PASSSERD10031.6;de=true;minCov=919;pc=1
12	GeMoMa	exon	10763394	10763801	.	+	.	ID=nbis-exon-339657;Parent=PASSSERD10031.6;de=true;minCov=919;pc=1
12	GeMoMa	exon	10764101	10764368	.	+	.	ID=nbis-exon-339658;Parent=PASSSERD10031.6;de=true;minCov=919;pc=1
12	GeMoMa	exon	10764497	10764653	.	+	.	ID=nbis-exon-339659;Parent=PASSSERD10031.6;de=true;minCov=919;pc=1
12	GeMoMa	exon	10764755	10764826	.	+	.	ID=nbis-exon-339660;Parent=PASSSERD10031.6;de=true;minCov=919;pc=1
12	GeMoMa	exon	10765342	10765457	.	+	.	ID=nbis-exon-339661;Parent=PASSSERD10031.6;de=true;minCov=919;pc=1
12	GeMoMa	exon	10765759	10765973	.	+	.	ID=nbis-exon-339662;Parent=PASSSERD10031.6;de=true;minCov=919;pc=1
12	GeMoMa	exon	10766254	10766455	.	+	.	ID=nbis-exon-339663;Parent=PASSSERD10031.6;de=true;minCov=919;pc=1
12	GeMoMa	exon	10766541	10766674	.	+	.	ID=nbis-exon-339664;Parent=PASSSERD10031.6;de=true;minCov=919;pc=1
12	GeMoMa	exon	10766865	10767023	.	+	.	ID=nbis-exon-339665;Parent=PASSSERD10031.6;de=true;minCov=919;pc=1
12	GeMoMa	exon	10767104	10767214	.	+	.	ID=nbis-exon-339666;Parent=PASSSERD10031.6;de=true;minCov=919;pc=1
12	GeMoMa	exon	10767383	10767493	.	+	.	ID=nbis-exon-339667;Parent=PASSSERD10031.6;de=true;minCov=919;pc=1
12	GeMoMa	exon	10767644	10767745	.	+	.	ID=nbis-exon-339668;Parent=PASSSERD10031.6;de=true;minCov=919;pc=1
12	GeMoMa	exon	10767962	10768102	.	+	.	ID=nbis-exon-339669;Parent=PASSSERD10031.6;de=true;minCov=919;pc=1
12	GeMoMa	exon	10768274	10768392	.	+	.	ID=nbis-exon-339670;Parent=PASSSERD10031.6;de=true;minCov=919;pc=1
12	GeMoMa	exon	10768640	10768777	.	+	.	ID=nbis-exon-339671;Parent=PASSSERD10031.6;de=true;minCov=919;pc=1
12	GeMoMa	exon	10768867	10769231	.	+	.	ID=nbis-exon-339672;Parent=PASSSERD10031.6;de=true;minCov=919;pc=1
12	GeMoMa	exon	10769888	10769998	.	+	.	ID=nbis-exon-339673;Parent=PASSSERD10031.6;de=true;minCov=919;pc=1
12	GeMoMa	exon	10770528	10770744	.	+	.	ID=nbis-exon-339674;Parent=PASSSERD10031.6;de=true;minCov=919;pc=1
12	GeMoMa	exon	10771064	10771216	.	+	.	ID=nbis-exon-339675;Parent=PASSSERD10031.6;de=true;minCov=919;pc=1
12	GeMoMa	exon	10771310	10771473	.	+	.	ID=nbis-exon-339676;Parent=PASSSERD10031.6;de=true;minCov=919;pc=1
12	GeMoMa	exon	10771553	10771731	.	+	.	ID=nbis-exon-339677;Parent=PASSSERD10031.6;de=true;minCov=919;pc=1
12	GeMoMa	exon	10773574	10775812	.	+	.	ID=nbis-exon-339678;Parent=PASSSERD10031.6;de=true;minCov=919;pc=1
12	GeMoMa	CDS	10759268	10759376	.	+	0	ID=cds-308242;Parent=PASSSERD10031.6;de=true;minCov=919;pc=1
12	GeMoMa	CDS	10761123	10761179	.	+	2	ID=cds-308243;Parent=PASSSERD10031.6;ae=true;de=true;minCov=447;pc=1
12	GeMoMa	CDS	10762271	10762399	.	+	2	ID=cds-308244;Parent=PASSSERD10031.6;ae=true;de=true;minCov=879;pc=1
12	GeMoMa	CDS	10762949	10763082	.	+	2	ID=cds-308245;Parent=PASSSERD10031.6;ae=true;de=true;minCov=967;pc=1
12	GeMoMa	CDS	10763394	10763801	.	+	0	ID=cds-308246;Parent=PASSSERD10031.6;ae=true;de=true;minCov=774;pc=1
12	GeMoMa	CDS	10764101	10764368	.	+	0	ID=cds-308247;Parent=PASSSERD10031.6;ae=true;de=true;minCov=647;pc=1
12	GeMoMa	CDS	10764497	10764653	.	+	2	ID=cds-308248;Parent=PASSSERD10031.6;ae=true;de=true;minCov=822;pc=1
12	GeMoMa	CDS	10764755	10764826	.	+	1	ID=cds-308249;Parent=PASSSERD10031.6;ae=true;de=true;minCov=1430;pc=1
12	GeMoMa	CDS	10765342	10765457	.	+	1	ID=cds-308250;Parent=PASSSERD10031.6;ae=true;de=true;minCov=1384;pc=1
12	GeMoMa	CDS	10765759	10765973	.	+	2	ID=cds-308251;Parent=PASSSERD10031.6;ae=true;de=true;minCov=638;pc=1
12	GeMoMa	CDS	10766254	10766455	.	+	0	ID=cds-308252;Parent=PASSSERD10031.6;ae=true;de=true;minCov=1218;pc=1
12	GeMoMa	CDS	10766541	10766674	.	+	2	ID=cds-308253;Parent=PASSSERD10031.6;ae=true;de=true;minCov=983;pc=1
12	GeMoMa	CDS	10766865	10767023	.	+	0	ID=cds-308254;Parent=PASSSERD10031.6;ae=true;de=true;minCov=1057;pc=1
12	GeMoMa	CDS	10767104	10767214	.	+	0	ID=cds-308255;Parent=PASSSERD10031.6;ae=true;de=true;minCov=1146;pc=1
12	GeMoMa	CDS	10767383	10767493	.	+	0	ID=cds-308256;Parent=PASSSERD10031.6;ae=true;de=true;minCov=1370;pc=1
12	GeMoMa	CDS	10767644	10767745	.	+	0	ID=cds-308257;Parent=PASSSERD10031.6;ae=true;de=true;minCov=1274;pc=1
12	GeMoMa	CDS	10767962	10768102	.	+	0	ID=cds-308258;Parent=PASSSERD10031.6;ae=true;de=true;minCov=1096;pc=1
12	GeMoMa	CDS	10768274	10768392	.	+	0	ID=cds-308259;Parent=PASSSERD10031.6;ae=true;de=true;minCov=1429;pc=1
12	GeMoMa	CDS	10768640	10768777	.	+	1	ID=cds-308260;Parent=PASSSERD10031.6;ae=true;de=true;minCov=1815;pc=1
12	GeMoMa	CDS	10768867	10769231	.	+	1	ID=cds-308261;Parent=PASSSERD10031.6;ae=true;de=true;minCov=1411;pc=1
12	GeMoMa	CDS	10769888	10769998	.	+	2	ID=cds-308262;Parent=PASSSERD10031.6;ae=true;de=true;minCov=1890;pc=1
12	GeMoMa	CDS	10770528	10770744	.	+	2	ID=cds-308263;Parent=PASSSERD10031.6;ae=true;de=true;minCov=2010;pc=1
12	GeMoMa	CDS	10771064	10771216	.	+	1	ID=cds-308264;Parent=PASSSERD10031.6;ae=true;de=true;minCov=1952;pc=1
12	GeMoMa	CDS	10771310	10771473	.	+	1	ID=cds-308265;Parent=PASSSERD10031.6;ae=true;de=true;minCov=2574;pc=1
12	GeMoMa	CDS	10771553	10771731	.	+	2	ID=cds-308266;Parent=PASSSERD10031.6;ae=true;de=true;minCov=1277;pc=1
12	GeMoMa	CDS	10773574	10773789	.	+	0	ID=cds-308267;Parent=PASSSERD10031.6;ae=true;minCov=716;pc=1
12	AnnotationFinalizer_	five_prime_UTR	10754929	10755144	.	+	.	ID=five_prime_utr-40430;Parent=PASSSERD10031.6
12	AnnotationFinalizer_	five_prime_UTR	10759132	10759267	.	+	.	ID=five_prime_utr-40431;Parent=PASSSERD10031.6
12	AnnotationFinalizer_	three_prime_UTR	10773790	10775812	.	+	.	ID=three_prime_utr-32428;Parent=PASSSERD10031.6
12	GAF	gene	10777446	10785398	.	+	.	ID=PASSSERD10032;combinedEvidence=2;complete=1;maxEvidence=2;maxTie=1.0;transcripts=1
12	GeMoMa	mRNA	10777446	10785398	3132	+	.	ID=PASSSERD10032.1;Parent=PASSSERD10032;aa=583;alternative="pyrgi_gene-SLC6A8";avgCov=42907.3482;bestScore=3132;ce=13;evidence=2;iAA=0.9966;lpm=438;maxGap=0;maxScore=3147;minCov=12938;minSplitReads=21319;nps=0;oldID=montanus_rna-XM_039734281.1_R0;pAA=0.9983;prediction=0;raa=583;rce=13;ref-gene=montanus_gene-SLC6A8;start=M;stop=*;sumWeight=1.8;tae=1;tde=1;tie=1;tpc=1
12	GeMoMa	exon	10777446	10777717	.	+	.	ID=nbis-exon-339679;Parent=PASSSERD10032.1;de=true;minCov=12938;pc=1
12	GeMoMa	exon	10778049	10778180	.	+	.	ID=nbis-exon-339680;Parent=PASSSERD10032.1;de=true;minCov=12938;pc=1
12	GeMoMa	exon	10778758	10779031	.	+	.	ID=nbis-exon-339681;Parent=PASSSERD10032.1;de=true;minCov=12938;pc=1
12	GeMoMa	exon	10779109	10779241	.	+	.	ID=nbis-exon-339682;Parent=PASSSERD10032.1;de=true;minCov=12938;pc=1
12	GeMoMa	exon	10779489	10779623	.	+	.	ID=nbis-exon-339683;Parent=PASSSERD10032.1;de=true;minCov=12938;pc=1
12	GeMoMa	exon	10779715	10779818	.	+	.	ID=nbis-exon-339684;Parent=PASSSERD10032.1;de=true;minCov=12938;pc=1
12	GeMoMa	exon	10779922	10780046	.	+	.	ID=nbis-exon-339685;Parent=PASSSERD10032.1;de=true;minCov=12938;pc=1
12	GeMoMa	exon	10780126	10780238	.	+	.	ID=nbis-exon-339686;Parent=PASSSERD10032.1;de=true;minCov=12938;pc=1
12	GeMoMa	exon	10780318	10780455	.	+	.	ID=nbis-exon-339687;Parent=PASSSERD10032.1;de=true;minCov=12938;pc=1
12	GeMoMa	exon	10780750	10780852	.	+	.	ID=nbis-exon-339688;Parent=PASSSERD10032.1;de=true;minCov=12938;pc=1
12	GeMoMa	exon	10780929	10781029	.	+	.	ID=nbis-exon-339689;Parent=PASSSERD10032.1;de=true;minCov=12938;pc=1
12	GeMoMa	exon	10781222	10781392	.	+	.	ID=nbis-exon-339690;Parent=PASSSERD10032.1;de=true;minCov=12938;pc=1
12	GeMoMa	exon	10782207	10785398	.	+	.	ID=nbis-exon-339691;Parent=PASSSERD10032.1;de=true;minCov=12938;pc=1
12	GeMoMa	CDS	10777630	10777717	.	+	0	ID=cds-308268;Parent=PASSSERD10032.1;de=true;minCov=12938;pc=1
12	GeMoMa	CDS	10778049	10778180	.	+	2	ID=cds-308269;Parent=PASSSERD10032.1;ae=true;de=true;minCov=21814;pc=1
12	GeMoMa	CDS	10778758	10779031	.	+	2	ID=cds-308270;Parent=PASSSERD10032.1;ae=true;de=true;minCov=28980;pc=1
12	GeMoMa	CDS	10779109	10779241	.	+	1	ID=cds-308271;Parent=PASSSERD10032.1;ae=true;de=true;minCov=29252;pc=1
12	GeMoMa	CDS	10779489	10779623	.	+	0	ID=cds-308272;Parent=PASSSERD10032.1;ae=true;de=true;minCov=30642;pc=1
12	GeMoMa	CDS	10779715	10779818	.	+	0	ID=cds-308273;Parent=PASSSERD10032.1;ae=true;de=true;minCov=37245;pc=1
12	GeMoMa	CDS	10779922	10780046	.	+	1	ID=cds-308274;Parent=PASSSERD10032.1;ae=true;de=true;minCov=34756;pc=1
12	GeMoMa	CDS	10780126	10780238	.	+	2	ID=cds-308275;Parent=PASSSERD10032.1;ae=true;de=true;minCov=31294;pc=1
12	GeMoMa	CDS	10780318	10780455	.	+	0	ID=cds-308276;Parent=PASSSERD10032.1;ae=true;de=true;minCov=33107;pc=1
12	GeMoMa	CDS	10780750	10780852	.	+	0	ID=cds-308277;Parent=PASSSERD10032.1;ae=true;de=true;minCov=35373;pc=1
12	GeMoMa	CDS	10780929	10781029	.	+	2	ID=cds-308278;Parent=PASSSERD10032.1;ae=true;de=true;minCov=49117;pc=1
12	GeMoMa	CDS	10781222	10781392	.	+	0	ID=cds-308279;Parent=PASSSERD10032.1;ae=true;de=true;minCov=53992;pc=1
12	GeMoMa	CDS	10782207	10782338	.	+	0	ID=cds-308280;Parent=PASSSERD10032.1;ae=true;minCov=61933;pc=1
12	AnnotationFinalizer_	five_prime_UTR	10777446	10777629	.	+	.	ID=five_prime_utr-40432;Parent=PASSSERD10032.1
12	AnnotationFinalizer_	three_prime_UTR	10782339	10785398	.	+	.	ID=three_prime_utr-32429;Parent=PASSSERD10032.1
12	GAF	gene	10777446	10785398	.	+	.	ID=PASSSERD10033;combinedEvidence=4;complete=1;maxEvidence=4;maxTie=NA;transcripts=1
12	GeMoMa	mRNA	10777446	10785398	1844	+	.	ID=PASSSERD10033.1;Parent=PASSSERD10033;aa=353;alternative="montanus_gene-LOC120506334,montanus_gene-LOC120506478,onychos_gene-LOC121335939,onychos_gene-LOC121335944,onychos_gene-LOC121347221,passerold_gene:ENSPDOG00000003142,pyrgi_gene-LOC121349519";avgCov=1221.5628;bestScore=1844;ce=1;evidence=4;iAA=1;lpm=353;maxGap=0;maxScore=1844;minCov=657;minSplitReads=NA;nps=0;oldID=montanus_rna-XM_039734283.1_R0;pAA=1;prediction=0;raa=353;rce=1;ref-gene=montanus_gene-LOC120514124;start=M;stop=*;sumWeight=3.6;tae=NA;tde=NA;tie=NA;tpc=1
12	GeMoMa	exon	10777446	10777717	.	+	.	ID=nbis-exon-339692;Parent=PASSSERD10033.1;minCov=657;pc=1
12	GeMoMa	exon	10778049	10778180	.	+	.	ID=nbis-exon-339693;Parent=PASSSERD10033.1;minCov=657;pc=1
12	GeMoMa	exon	10778758	10779241	.	+	.	ID=nbis-exon-339694;Parent=PASSSERD10033.1;minCov=657;pc=1
12	GeMoMa	exon	10779489	10779623	.	+	.	ID=nbis-exon-339695;Parent=PASSSERD10033.1;minCov=657;pc=1
12	GeMoMa	exon	10779715	10780455	.	+	.	ID=nbis-exon-339696;Parent=PASSSERD10033.1;minCov=657;pc=1
12	GeMoMa	exon	10780750	10780852	.	+	.	ID=nbis-exon-339697;Parent=PASSSERD10033.1;minCov=657;pc=1
12	GeMoMa	exon	10780929	10781029	.	+	.	ID=nbis-exon-339698;Parent=PASSSERD10033.1;minCov=657;pc=1
12	GeMoMa	exon	10781222	10781392	.	+	.	ID=nbis-exon-339699;Parent=PASSSERD10033.1;minCov=657;pc=1
12	GeMoMa	exon	10782207	10785398	.	+	.	ID=nbis-exon-339700;Parent=PASSSERD10033.1;minCov=657;pc=1
12	GeMoMa	CDS	10784140	10785198	.	+	0	ID=cds-308281;Parent=PASSSERD10033.1;minCov=657;pc=1
12	AnnotationFinalizer_	five_prime_UTR	10777446	10777717	.	+	.	ID=five_prime_utr-40433;Parent=PASSSERD10033.1
12	AnnotationFinalizer_	five_prime_UTR	10778049	10778180	.	+	.	ID=five_prime_utr-40434;Parent=PASSSERD10033.1
12	AnnotationFinalizer_	five_prime_UTR	10778758	10779241	.	+	.	ID=five_prime_utr-40435;Parent=PASSSERD10033.1
12	AnnotationFinalizer_	five_prime_UTR	10779489	10779623	.	+	.	ID=five_prime_utr-40436;Parent=PASSSERD10033.1
12	AnnotationFinalizer_	five_prime_UTR	10779715	10780455	.	+	.	ID=five_prime_utr-40437;Parent=PASSSERD10033.1
12	AnnotationFinalizer_	five_prime_UTR	10780750	10780852	.	+	.	ID=five_prime_utr-40438;Parent=PASSSERD10033.1
12	AnnotationFinalizer_	five_prime_UTR	10780929	10781029	.	+	.	ID=five_prime_utr-40439;Parent=PASSSERD10033.1
12	AnnotationFinalizer_	five_prime_UTR	10781222	10781392	.	+	.	ID=five_prime_utr-40440;Parent=PASSSERD10033.1
12	AnnotationFinalizer_	five_prime_UTR	10782207	10784139	.	+	.	ID=five_prime_utr-40441;Parent=PASSSERD10033.1
12	AnnotationFinalizer_	three_prime_UTR	10785199	10785398	.	+	.	ID=three_prime_utr-32430;Parent=PASSSERD10033.1
12	GAF	gene	10787064	10792769	.	+	.	ID=PASSSERD10034;combinedEvidence=1;complete=1;maxEvidence=1;maxTie=1.0;transcripts=1
12	GeMoMa	mRNA	10787064	10792769	3361	+	.	ID=PASSSERD10034.1;Parent=PASSSERD10034;aa=630;avgCov=2319.9561;bestScore=3361;ce=21;evidence=1;iAA=1;lpm=630;maxGap=0;maxScore=3361;minCov=1251;minSplitReads=1248;nps=0;oldID=passerold_transcript:ENSPDOT00000019691_R0;pAA=1;prediction=0;raa=630;rce=21;ref-gene=passerold_gene:ENSPDOG00000012867;start=M;stop=*;sumWeight=0.8;tae=1;tde=1;tie=1;tpc=1
12	GeMoMa	exon	10787064	10787246	.	+	.	ID=nbis-exon-339701;Parent=PASSSERD10034.1;de=true;minCov=1257;pc=1
12	GeMoMa	exon	10787326	10787435	.	+	.	ID=nbis-exon-339702;Parent=PASSSERD10034.1;de=true;minCov=1257;pc=1
12	GeMoMa	exon	10787540	10787615	.	+	.	ID=nbis-exon-339703;Parent=PASSSERD10034.1;de=true;minCov=1257;pc=1
12	GeMoMa	exon	10787872	10787936	.	+	.	ID=nbis-exon-339704;Parent=PASSSERD10034.1;de=true;minCov=1257;pc=1
12	GeMoMa	exon	10788147	10788200	.	+	.	ID=nbis-exon-339705;Parent=PASSSERD10034.1;de=true;minCov=1257;pc=1
12	GeMoMa	exon	10788398	10788455	.	+	.	ID=nbis-exon-339706;Parent=PASSSERD10034.1;de=true;minCov=1257;pc=1
12	GeMoMa	exon	10788539	10788610	.	+	.	ID=nbis-exon-339707;Parent=PASSSERD10034.1;de=true;minCov=1257;pc=1
12	GeMoMa	exon	10788779	10788864	.	+	.	ID=nbis-exon-339708;Parent=PASSSERD10034.1;de=true;minCov=1257;pc=1
12	GeMoMa	exon	10789080	10789166	.	+	.	ID=nbis-exon-339709;Parent=PASSSERD10034.1;de=true;minCov=1257;pc=1
12	GeMoMa	exon	10789259	10789358	.	+	.	ID=nbis-exon-339710;Parent=PASSSERD10034.1;de=true;minCov=1257;pc=1
12	GeMoMa	exon	10789479	10789557	.	+	.	ID=nbis-exon-339711;Parent=PASSSERD10034.1;de=true;minCov=1257;pc=1
12	GeMoMa	exon	10789680	10789788	.	+	.	ID=nbis-exon-339712;Parent=PASSSERD10034.1;de=true;minCov=1257;pc=1
12	GeMoMa	exon	10789870	10790000	.	+	.	ID=nbis-exon-339713;Parent=PASSSERD10034.1;de=true;minCov=1257;pc=1
12	GeMoMa	exon	10790127	10790219	.	+	.	ID=nbis-exon-339714;Parent=PASSSERD10034.1;de=true;minCov=1257;pc=1
12	GeMoMa	exon	10790347	10790484	.	+	.	ID=nbis-exon-339715;Parent=PASSSERD10034.1;de=true;minCov=1257;pc=1
12	GeMoMa	exon	10790557	10790644	.	+	.	ID=nbis-exon-339716;Parent=PASSSERD10034.1;de=true;minCov=1257;pc=1
12	GeMoMa	exon	10790722	10790865	.	+	.	ID=nbis-exon-339717;Parent=PASSSERD10034.1;de=true;minCov=1257;pc=1
12	GeMoMa	exon	10790937	10791041	.	+	.	ID=nbis-exon-339718;Parent=PASSSERD10034.1;de=true;minCov=1257;pc=1
12	GeMoMa	exon	10791420	10791512	.	+	.	ID=nbis-exon-339719;Parent=PASSSERD10034.1;de=true;minCov=1257;pc=1
12	GeMoMa	exon	10791768	10791895	.	+	.	ID=nbis-exon-339720;Parent=PASSSERD10034.1;de=true;minCov=1257;pc=1
12	GeMoMa	exon	10792073	10792139	.	+	.	ID=nbis-exon-339721;Parent=PASSSERD10034.1;de=true;minCov=1257;pc=1
12	GeMoMa	exon	10792345	10792470	.	+	.	ID=nbis-exon-339722;Parent=PASSSERD10034.1;de=true;minCov=1257;pc=1
12	GeMoMa	exon	10792573	10792769	.	+	.	ID=nbis-exon-339723;Parent=PASSSERD10034.1;de=true;minCov=1257;pc=1
12	GeMoMa	CDS	10787600	10787615	.	+	0	ID=cds-308282;Parent=PASSSERD10034.1;de=true;minCov=1257;pc=1
12	GeMoMa	CDS	10787872	10787936	.	+	2	ID=cds-308283;Parent=PASSSERD10034.1;ae=true;de=true;minCov=1251;pc=1
12	GeMoMa	CDS	10788147	10788200	.	+	0	ID=cds-308284;Parent=PASSSERD10034.1;ae=true;de=true;minCov=1936;pc=1
12	GeMoMa	CDS	10788398	10788455	.	+	0	ID=cds-308285;Parent=PASSSERD10034.1;ae=true;de=true;minCov=2137;pc=1
12	GeMoMa	CDS	10788539	10788610	.	+	2	ID=cds-308286;Parent=PASSSERD10034.1;ae=true;de=true;minCov=1988;pc=1
12	GeMoMa	CDS	10788779	10788864	.	+	2	ID=cds-308287;Parent=PASSSERD10034.1;ae=true;de=true;minCov=1680;pc=1
12	GeMoMa	CDS	10789080	10789166	.	+	0	ID=cds-308288;Parent=PASSSERD10034.1;ae=true;de=true;minCov=1765;pc=1
12	GeMoMa	CDS	10789259	10789358	.	+	0	ID=cds-308289;Parent=PASSSERD10034.1;ae=true;de=true;minCov=1754;pc=1
12	GeMoMa	CDS	10789479	10789557	.	+	2	ID=cds-308290;Parent=PASSSERD10034.1;ae=true;de=true;minCov=1876;pc=1
12	GeMoMa	CDS	10789680	10789788	.	+	1	ID=cds-308291;Parent=PASSSERD10034.1;ae=true;de=true;minCov=1892;pc=1
12	GeMoMa	CDS	10789870	10790000	.	+	0	ID=cds-308292;Parent=PASSSERD10034.1;ae=true;de=true;minCov=2075;pc=1
12	GeMoMa	CDS	10790127	10790219	.	+	1	ID=cds-308293;Parent=PASSSERD10034.1;ae=true;de=true;minCov=2614;pc=1
12	GeMoMa	CDS	10790347	10790484	.	+	1	ID=cds-308294;Parent=PASSSERD10034.1;ae=true;de=true;minCov=2235;pc=1
12	GeMoMa	CDS	10790557	10790644	.	+	1	ID=cds-308295;Parent=PASSSERD10034.1;ae=true;de=true;minCov=2283;pc=1
12	GeMoMa	CDS	10790722	10790865	.	+	0	ID=cds-308296;Parent=PASSSERD10034.1;ae=true;de=true;minCov=2284;pc=1
12	GeMoMa	CDS	10790937	10791041	.	+	0	ID=cds-308297;Parent=PASSSERD10034.1;ae=true;de=true;minCov=1838;pc=1
12	GeMoMa	CDS	10791420	10791512	.	+	0	ID=cds-308298;Parent=PASSSERD10034.1;ae=true;de=true;minCov=1663;pc=1
12	GeMoMa	CDS	10791768	10791895	.	+	0	ID=cds-308299;Parent=PASSSERD10034.1;ae=true;de=true;minCov=1858;pc=1
12	GeMoMa	CDS	10792073	10792139	.	+	1	ID=cds-308300;Parent=PASSSERD10034.1;ae=true;de=true;minCov=2443;pc=1
12	GeMoMa	CDS	10792345	10792470	.	+	0	ID=cds-308301;Parent=PASSSERD10034.1;ae=true;de=true;minCov=2285;pc=1
12	GeMoMa	CDS	10792573	10792623	.	+	0	ID=cds-308302;Parent=PASSSERD10034.1;ae=true;minCov=2306;pc=1
12	AnnotationFinalizer_	five_prime_UTR	10787064	10787246	.	+	.	ID=five_prime_utr-40442;Parent=PASSSERD10034.1
12	AnnotationFinalizer_	five_prime_UTR	10787326	10787435	.	+	.	ID=five_prime_utr-40443;Parent=PASSSERD10034.1
12	AnnotationFinalizer_	five_prime_UTR	10787540	10787599	.	+	.	ID=five_prime_utr-40444;Parent=PASSSERD10034.1
12	AnnotationFinalizer_	three_prime_UTR	10792624	10792769	.	+	.	ID=three_prime_utr-32431;Parent=PASSSERD10034.1
12	GAF	gene	10794504	10821914	.	+	.	ID=PASSSERD10035;combinedEvidence=3;complete=1;maxEvidence=3;maxTie=1.0;transcripts=1
12	GeMoMa	mRNA	10794504	10821914	3961	+	.	ID=PASSSERD10035.1;Parent=PASSSERD10035;aa=773;alternative="onychos_gene-QRICH1,pyrgi_gene-QRICH1";avgCov=1970.5088;bestScore=3961;ce=9;evidence=3;iAA=1;lpm=773;maxGap=0;maxScore=3961;minCov=1231;minSplitReads=1577;nps=0;oldID=montanus_rna-XM_039734285.1_R0;pAA=1;prediction=0;raa=773;rce=9;ref-gene=montanus_gene-QRICH1;start=M;stop=*;sumWeight=2.8;tae=1;tde=1;tie=1;tpc=1
12	GeMoMa	exon	10794504	10795105	.	+	.	ID=nbis-exon-339724;Parent=PASSSERD10035.1;de=true;minCov=1530;pc=1
12	GeMoMa	exon	10798557	10798886	.	+	.	ID=nbis-exon-339725;Parent=PASSSERD10035.1;de=true;minCov=1530;pc=1
12	GeMoMa	exon	10807116	10808132	.	+	.	ID=nbis-exon-339726;Parent=PASSSERD10035.1;de=true;minCov=1530;pc=1
12	GeMoMa	exon	10810403	10810580	.	+	.	ID=nbis-exon-339727;Parent=PASSSERD10035.1;de=true;minCov=1530;pc=1
12	GeMoMa	exon	10811157	10811311	.	+	.	ID=nbis-exon-339728;Parent=PASSSERD10035.1;de=true;minCov=1530;pc=1
12	GeMoMa	exon	10812066	10812180	.	+	.	ID=nbis-exon-339729;Parent=PASSSERD10035.1;de=true;minCov=1530;pc=1
12	GeMoMa	exon	10813521	10813629	.	+	.	ID=nbis-exon-339730;Parent=PASSSERD10035.1;de=true;minCov=1530;pc=1
12	GeMoMa	exon	10813984	10814135	.	+	.	ID=nbis-exon-339731;Parent=PASSSERD10035.1;de=true;minCov=1530;pc=1
12	GeMoMa	exon	10814838	10814928	.	+	.	ID=nbis-exon-339732;Parent=PASSSERD10035.1;de=true;minCov=1530;pc=1
12	GeMoMa	exon	10815703	10821914	.	+	.	ID=nbis-exon-339733;Parent=PASSSERD10035.1;de=true;minCov=1530;pc=1
12	GeMoMa	CDS	10798578	10798886	.	+	0	ID=cds-308303;Parent=PASSSERD10035.1;de=true;minCov=1530;pc=1
12	GeMoMa	CDS	10807116	10808132	.	+	0	ID=cds-308304;Parent=PASSSERD10035.1;ae=true;de=true;minCov=1231;pc=1
12	GeMoMa	CDS	10810403	10810580	.	+	0	ID=cds-308305;Parent=PASSSERD10035.1;ae=true;de=true;minCov=1622;pc=1
12	GeMoMa	CDS	10811157	10811311	.	+	2	ID=cds-308306;Parent=PASSSERD10035.1;ae=true;de=true;minCov=1716;pc=1
12	GeMoMa	CDS	10812066	10812180	.	+	0	ID=cds-308307;Parent=PASSSERD10035.1;ae=true;de=true;minCov=1494;pc=1
12	GeMoMa	CDS	10813521	10813629	.	+	2	ID=cds-308308;Parent=PASSSERD10035.1;ae=true;de=true;minCov=2168;pc=1
12	GeMoMa	CDS	10813984	10814135	.	+	1	ID=cds-308309;Parent=PASSSERD10035.1;ae=true;de=true;minCov=2202;pc=1
12	GeMoMa	CDS	10814838	10814928	.	+	2	ID=cds-308310;Parent=PASSSERD10035.1;ae=true;de=true;minCov=2851;pc=1
12	GeMoMa	CDS	10815703	10815895	.	+	1	ID=cds-308311;Parent=PASSSERD10035.1;ae=true;minCov=1912;pc=1
12	AnnotationFinalizer_	five_prime_UTR	10794504	10795105	.	+	.	ID=five_prime_utr-40445;Parent=PASSSERD10035.1
12	AnnotationFinalizer_	five_prime_UTR	10798557	10798577	.	+	.	ID=five_prime_utr-40446;Parent=PASSSERD10035.1
12	AnnotationFinalizer_	three_prime_UTR	10815896	10821914	.	+	.	ID=three_prime_utr-32432;Parent=PASSSERD10035.1
12	GAF	gene	10822152	10835825	.	+	.	ID=PASSSERD10036;combinedEvidence=3;complete=2;maxEvidence=3;maxTie=1.0;transcripts=2
12	GeMoMa	mRNA	10822152	10835825	2753	+	.	ID=PASSSERD10036.1;Parent=PASSSERD10036;aa=539;alternative="passerold_gene:ENSPDOG00000013167,pyrgi_gene-IMPDH2";avgCov=15544.0581;bestScore=2753;ce=15;evidence=3;iAA=1;lpm=539;maxGap=0;maxScore=2753;minCov=6030;minSplitReads=6172;nps=0;oldID=onychos_rna-XM_041425840.1_R0;pAA=1;prediction=0;raa=539;rce=15;ref-gene=onychos_gene-IMPDH2;start=M;stop=*;sumWeight=2.8;tae=1;tde=1;tie=1;tpc=1
12	GeMoMa	exon	10822152	10822313	.	+	.	ID=nbis-exon-339734;Parent=PASSSERD10036.1;de=true;minCov=7165;pc=1
12	GeMoMa	exon	10822403	10822451	.	+	.	ID=nbis-exon-339735;Parent=PASSSERD10036.1;de=true;minCov=7165;pc=1
12	GeMoMa	exon	10822531	10822632	.	+	.	ID=nbis-exon-339736;Parent=PASSSERD10036.1;de=true;minCov=7165;pc=1
12	GeMoMa	exon	10822756	10822830	.	+	.	ID=nbis-exon-339737;Parent=PASSSERD10036.1;de=true;minCov=7165;pc=1
12	GeMoMa	exon	10823290	10823496	.	+	.	ID=nbis-exon-339738;Parent=PASSSERD10036.1;de=true;minCov=7165;pc=1
12	GeMoMa	exon	10827814	10827901	.	+	.	ID=nbis-exon-339739;Parent=PASSSERD10036.1;de=true;minCov=7165;pc=1
12	GeMoMa	exon	10828464	10828663	.	+	.	ID=nbis-exon-339740;Parent=PASSSERD10036.1;de=true;minCov=7165;pc=1
12	GeMoMa	exon	10829700	10829790	.	+	.	ID=nbis-exon-339741;Parent=PASSSERD10036.1;de=true;minCov=7165;pc=1
12	GeMoMa	exon	10830471	10830566	.	+	.	ID=nbis-exon-339742;Parent=PASSSERD10036.1;de=true;minCov=7165;pc=1
12	GeMoMa	exon	10831902	10831973	.	+	.	ID=nbis-exon-339743;Parent=PASSSERD10036.1;de=true;minCov=7165;pc=1
12	GeMoMa	exon	10834080	10834223	.	+	.	ID=nbis-exon-339744;Parent=PASSSERD10036.1;de=true;minCov=7165;pc=1
12	GeMoMa	exon	10834398	10834542	.	+	.	ID=nbis-exon-339745;Parent=PASSSERD10036.1;de=true;minCov=7165;pc=1
12	GeMoMa	exon	10834628	10834771	.	+	.	ID=nbis-exon-339746;Parent=PASSSERD10036.1;de=true;minCov=7165;pc=1
12	GeMoMa	exon	10835130	10835213	.	+	.	ID=nbis-exon-339747;Parent=PASSSERD10036.1;de=true;minCov=7165;pc=1
12	GeMoMa	exon	10835455	10835825	.	+	.	ID=nbis-exon-339748;Parent=PASSSERD10036.1;de=true;minCov=7165;pc=1
12	GeMoMa	CDS	10822216	10822313	.	+	0	ID=cds-308312;Parent=PASSSERD10036.1;de=true;minCov=7165;pc=1
12	GeMoMa	CDS	10822403	10822451	.	+	1	ID=cds-308313;Parent=PASSSERD10036.1;ae=true;de=true;minCov=24629;pc=1
12	GeMoMa	CDS	10822531	10822632	.	+	0	ID=cds-308314;Parent=PASSSERD10036.1;ae=true;de=true;minCov=21455;pc=1
12	GeMoMa	CDS	10822756	10822830	.	+	0	ID=cds-308315;Parent=PASSSERD10036.1;ae=true;de=true;minCov=14896;pc=1
12	GeMoMa	CDS	10823290	10823496	.	+	0	ID=cds-308316;Parent=PASSSERD10036.1;ae=true;de=true;minCov=10112;pc=1
12	GeMoMa	CDS	10827814	10827901	.	+	0	ID=cds-308317;Parent=PASSSERD10036.1;ae=true;de=true;minCov=10937;pc=1
12	GeMoMa	CDS	10828464	10828663	.	+	2	ID=cds-308318;Parent=PASSSERD10036.1;ae=true;de=true;minCov=11460;pc=1
12	GeMoMa	CDS	10829700	10829790	.	+	0	ID=cds-308319;Parent=PASSSERD10036.1;ae=true;de=true;minCov=10000;pc=1
12	GeMoMa	CDS	10830471	10830566	.	+	2	ID=cds-308320;Parent=PASSSERD10036.1;ae=true;de=true;minCov=10141;pc=1
12	GeMoMa	CDS	10831902	10831973	.	+	2	ID=cds-308321;Parent=PASSSERD10036.1;ae=true;de=true;minCov=6030;pc=1
12	GeMoMa	CDS	10834080	10834223	.	+	2	ID=cds-308322;Parent=PASSSERD10036.1;ae=true;de=true;minCov=14580;pc=1
12	GeMoMa	CDS	10834398	10834542	.	+	2	ID=cds-308323;Parent=PASSSERD10036.1;ae=true;de=true;minCov=13251;pc=1
12	GeMoMa	CDS	10834628	10834771	.	+	1	ID=cds-308324;Parent=PASSSERD10036.1;ae=true;de=true;minCov=13840;pc=1
12	GeMoMa	CDS	10835130	10835213	.	+	1	ID=cds-308325;Parent=PASSSERD10036.1;ae=true;de=true;minCov=20576;pc=1
12	GeMoMa	CDS	10835455	10835476	.	+	1	ID=cds-308326;Parent=PASSSERD10036.1;ae=true;minCov=24586;pc=1
12	AnnotationFinalizer_	five_prime_UTR	10822152	10822215	.	+	.	ID=five_prime_utr-40447;Parent=PASSSERD10036.1
12	AnnotationFinalizer_	three_prime_UTR	10835477	10835825	.	+	.	ID=three_prime_utr-32433;Parent=PASSSERD10036.1
12	GeMoMa	mRNA	10822152	10835825	2619	+	.	ID=PASSSERD10036.2;Parent=PASSSERD10036;aa=515;alternative="passerold_gene:ENSPDOG00000013167,pyrgi_gene-IMPDH2";avgCov=15971.1502;bestScore=2619;ce=14;evidence=3;iAA=1;lpm=515;maxGap=0;maxScore=2619;minCov=7165;minSplitReads=8095;nps=0;oldID=onychos_rna-XM_041425841.1_R0;pAA=1;prediction=0;raa=515;rce=14;ref-gene=onychos_gene-IMPDH2;start=M;stop=*;sumWeight=2.8;tae=1;tde=1;tie=1;tpc=1
12	GeMoMa	exon	10822152	10822313	.	+	.	ID=nbis-exon-339749;Parent=PASSSERD10036.2;de=true;minCov=7165;pc=1
12	GeMoMa	exon	10822403	10822451	.	+	.	ID=nbis-exon-339750;Parent=PASSSERD10036.2;de=true;minCov=7165;pc=1
12	GeMoMa	exon	10822531	10822632	.	+	.	ID=nbis-exon-339751;Parent=PASSSERD10036.2;de=true;minCov=7165;pc=1
12	GeMoMa	exon	10822756	10822830	.	+	.	ID=nbis-exon-339752;Parent=PASSSERD10036.2;de=true;minCov=7165;pc=1
12	GeMoMa	exon	10823290	10823496	.	+	.	ID=nbis-exon-339753;Parent=PASSSERD10036.2;de=true;minCov=7165;pc=1
12	GeMoMa	exon	10827814	10827901	.	+	.	ID=nbis-exon-339754;Parent=PASSSERD10036.2;de=true;minCov=7165;pc=1
12	GeMoMa	exon	10828464	10828663	.	+	.	ID=nbis-exon-339755;Parent=PASSSERD10036.2;de=true;minCov=7165;pc=1
12	GeMoMa	exon	10829700	10829790	.	+	.	ID=nbis-exon-339756;Parent=PASSSERD10036.2;de=true;minCov=7165;pc=1
12	GeMoMa	exon	10830471	10830566	.	+	.	ID=nbis-exon-339757;Parent=PASSSERD10036.2;de=true;minCov=7165;pc=1
12	GeMoMa	exon	10834080	10834223	.	+	.	ID=nbis-exon-339758;Parent=PASSSERD10036.2;de=true;minCov=7165;pc=1
12	GeMoMa	exon	10834398	10834542	.	+	.	ID=nbis-exon-339759;Parent=PASSSERD10036.2;de=true;minCov=7165;pc=1
12	GeMoMa	exon	10834628	10834771	.	+	.	ID=nbis-exon-339760;Parent=PASSSERD10036.2;de=true;minCov=7165;pc=1
12	GeMoMa	exon	10835130	10835213	.	+	.	ID=nbis-exon-339761;Parent=PASSSERD10036.2;de=true;minCov=7165;pc=1
12	GeMoMa	exon	10835455	10835825	.	+	.	ID=nbis-exon-339762;Parent=PASSSERD10036.2;de=true;minCov=7165;pc=1
12	GeMoMa	CDS	10822216	10822313	.	+	0	ID=cds-308327;Parent=PASSSERD10036.2;de=true;minCov=7165;pc=1
12	GeMoMa	CDS	10822403	10822451	.	+	1	ID=cds-308328;Parent=PASSSERD10036.2;ae=true;de=true;minCov=24629;pc=1
12	GeMoMa	CDS	10822531	10822632	.	+	0	ID=cds-308329;Parent=PASSSERD10036.2;ae=true;de=true;minCov=21455;pc=1
12	GeMoMa	CDS	10822756	10822830	.	+	0	ID=cds-308330;Parent=PASSSERD10036.2;ae=true;de=true;minCov=14896;pc=1
12	GeMoMa	CDS	10823290	10823496	.	+	0	ID=cds-308331;Parent=PASSSERD10036.2;ae=true;de=true;minCov=10112;pc=1
12	GeMoMa	CDS	10827814	10827901	.	+	0	ID=cds-308332;Parent=PASSSERD10036.2;ae=true;de=true;minCov=10937;pc=1
12	GeMoMa	CDS	10828464	10828663	.	+	2	ID=cds-308333;Parent=PASSSERD10036.2;ae=true;de=true;minCov=11460;pc=1
12	GeMoMa	CDS	10829700	10829790	.	+	0	ID=cds-308334;Parent=PASSSERD10036.2;ae=true;de=true;minCov=10000;pc=1
12	GeMoMa	CDS	10830471	10830566	.	+	2	ID=cds-308335;Parent=PASSSERD10036.2;ae=true;de=true;minCov=10141;pc=1
12	GeMoMa	CDS	10834080	10834223	.	+	2	ID=cds-308336;Parent=PASSSERD10036.2;ae=true;de=true;minCov=14580;pc=1
12	GeMoMa	CDS	10834398	10834542	.	+	2	ID=cds-308337;Parent=PASSSERD10036.2;ae=true;de=true;minCov=13251;pc=1
12	GeMoMa	CDS	10834628	10834771	.	+	1	ID=cds-308338;Parent=PASSSERD10036.2;ae=true;de=true;minCov=13840;pc=1
12	GeMoMa	CDS	10835130	10835213	.	+	1	ID=cds-308339;Parent=PASSSERD10036.2;ae=true;de=true;minCov=20576;pc=1
12	GeMoMa	CDS	10835455	10835476	.	+	1	ID=cds-308340;Parent=PASSSERD10036.2;ae=true;minCov=24586;pc=1
12	AnnotationFinalizer_	five_prime_UTR	10822152	10822215	.	+	.	ID=five_prime_utr-40448;Parent=PASSSERD10036.2
12	AnnotationFinalizer_	three_prime_UTR	10835477	10835825	.	+	.	ID=three_prime_utr-32434;Parent=PASSSERD10036.2
12	GAF	gene	10836053	10867858	.	-	.	ID=PASSSERD10037;combinedEvidence=1;complete=1;maxEvidence=1;maxTie=0.8333;transcripts=1
12	GeMoMa	mRNA	10836053	10867858	3525	-	.	ID=PASSSERD10037.1;Parent=PASSSERD10037;aa=838;avgCov=395.8978;bestScore=3525;ce=7;evidence=1;iAA=0.6417;lpm=134;maxGap=215;maxScore=6280;minCov=30;minSplitReads=0;nps=0;oldID=onychos_rna-XM_041425898.1_R0;pAA=0.6642;prediction=0;raa=1187;rce=8;ref-gene=onychos_gene-WDR6;start=M;stop=*;sumWeight=1.0;tae=0.8333;tde=0.8333;tie=0.8333;tpc=1
12	GeMoMa	exon	10836053	10836059	.	-	.	ID=nbis-exon-339763;Parent=PASSSERD10037.1;de=true;minCov=983;pc=1
12	GeMoMa	exon	10841595	10841919	.	-	.	ID=nbis-exon-339764;Parent=PASSSERD10037.1;de=true;minCov=983;pc=1
12	GeMoMa	exon	10842523	10846748	.	-	.	ID=nbis-exon-339765;Parent=PASSSERD10037.1;de=true;minCov=983;pc=1
12	GeMoMa	exon	10846833	10846951	.	-	.	ID=nbis-exon-339766;Parent=PASSSERD10037.1;de=true;minCov=983;pc=1
12	GeMoMa	exon	10847134	10847250	.	-	.	ID=nbis-exon-339767;Parent=PASSSERD10037.1;de=true;minCov=983;pc=1
12	GeMoMa	exon	10847423	10847518	.	-	.	ID=nbis-exon-339768;Parent=PASSSERD10037.1;de=true;minCov=983;pc=1
12	GeMoMa	exon	10847783	10849110	.	-	.	ID=nbis-exon-339769;Parent=PASSSERD10037.1;de=true;minCov=983;pc=1
12	GeMoMa	exon	10850545	10850859	.	-	.	ID=nbis-exon-339770;Parent=PASSSERD10037.1;de=true;minCov=983;pc=1
12	GeMoMa	exon	10852119	10853357	.	-	.	ID=nbis-exon-339771;Parent=PASSSERD10037.1;de=true;minCov=983;pc=1
12	GeMoMa	exon	10854978	10855140	.	-	.	ID=nbis-exon-339772;Parent=PASSSERD10037.1;de=true;minCov=983;pc=1
12	GeMoMa	exon	10857163	10857259	.	-	.	ID=nbis-exon-339773;Parent=PASSSERD10037.1;de=true;minCov=983;pc=1
12	GeMoMa	exon	10858285	10858475	.	-	.	ID=nbis-exon-339774;Parent=PASSSERD10037.1;de=true;minCov=983;pc=1
12	GeMoMa	exon	10867737	10867858	.	-	.	ID=nbis-exon-339775;Parent=PASSSERD10037.1;de=true;minCov=983;pc=1
12	GeMoMa	CDS	10846219	10846748	.	-	2	ID=cds-308347;Parent=PASSSERD10037.1;ae=true;minCov=302;pc=1
12	GeMoMa	CDS	10846833	10846951	.	-	1	ID=cds-308346;Parent=PASSSERD10037.1;ae=true;de=true;minCov=422;pc=1
12	GeMoMa	CDS	10847134	10847250	.	-	1	ID=cds-308345;Parent=PASSSERD10037.1;ae=true;de=true;minCov=207;pc=1
12	GeMoMa	CDS	10847423	10847518	.	-	1	ID=cds-308344;Parent=PASSSERD10037.1;ae=true;de=true;minCov=250;pc=1
12	GeMoMa	CDS	10847783	10849110	.	-	0	ID=cds-308343;Parent=PASSSERD10037.1;ae=false;de=true;minCov=175;pc=1
12	GeMoMa	CDS	10850545	10850859	.	-	0	ID=cds-308342;Parent=PASSSERD10037.1;ae=true;de=false;minCov=30;pc=1
12	GeMoMa	CDS	10852119	10852127	.	-	0	ID=cds-308341;Parent=PASSSERD10037.1;de=true;minCov=983;pc=1
12	AnnotationFinalizer_	five_prime_UTR	10852128	10853357	.	-	.	ID=five_prime_utr-40453;Parent=PASSSERD10037.1
12	AnnotationFinalizer_	five_prime_UTR	10854978	10855140	.	-	.	ID=five_prime_utr-40452;Parent=PASSSERD10037.1
12	AnnotationFinalizer_	five_prime_UTR	10857163	10857259	.	-	.	ID=five_prime_utr-40451;Parent=PASSSERD10037.1
12	AnnotationFinalizer_	five_prime_UTR	10858285	10858475	.	-	.	ID=five_prime_utr-40450;Parent=PASSSERD10037.1
12	AnnotationFinalizer_	five_prime_UTR	10867737	10867858	.	-	.	ID=five_prime_utr-40449;Parent=PASSSERD10037.1
12	AnnotationFinalizer_	three_prime_UTR	10836053	10836059	.	-	.	ID=three_prime_utr-32437;Parent=PASSSERD10037.1
12	AnnotationFinalizer_	three_prime_UTR	10841595	10841919	.	-	.	ID=three_prime_utr-32436;Parent=PASSSERD10037.1
12	AnnotationFinalizer_	three_prime_UTR	10842523	10846218	.	-	.	ID=three_prime_utr-32435;Parent=PASSSERD10037.1
12	GAF	gene	10836777	10849149	.	-	.	ID=PASSSERD10038;combinedEvidence=2;complete=1;maxEvidence=2;maxTie=1.0;transcripts=1
12	GeMoMa	mRNA	10836777	10849149	696	-	.	ID=PASSSERD10038.1;Parent=PASSSERD10038;aa=137;alternative="onychos_gene-NDUFAF3";avgCov=4776.1727;bestScore=696;ce=4;evidence=2;iAA=0.9927;lpm=70;maxGap=0;maxScore=700;minCov=1805;minSplitReads=4003;nps=0;oldID=montanus_rna-XM_039695569.1_R0;pAA=0.9927;prediction=0;raa=137;rce=4;ref-gene=montanus_gene-NDUFAF3;start=M;stop=*;sumWeight=1.8;tae=1;tde=1;tie=1;tpc=1
12	GeMoMa	exon	10836777	10837271	.	-	.	ID=nbis-exon-339776;Parent=PASSSERD10038.1;de=true;minCov=3234;pc=1
12	GeMoMa	exon	10837394	10837494	.	-	.	ID=nbis-exon-339777;Parent=PASSSERD10038.1;de=true;minCov=3234;pc=1
12	GeMoMa	exon	10837622	10837688	.	-	.	ID=nbis-exon-339778;Parent=PASSSERD10038.1;de=true;minCov=3234;pc=1
12	GeMoMa	exon	10837759	10838078	.	-	.	ID=nbis-exon-339779;Parent=PASSSERD10038.1;de=true;minCov=3234;pc=1
12	GeMoMa	exon	10838556	10839467	.	-	.	ID=nbis-exon-339780;Parent=PASSSERD10038.1;de=true;minCov=3234;pc=1
12	GeMoMa	exon	10842523	10846748	.	-	.	ID=nbis-exon-339781;Parent=PASSSERD10038.1;de=true;minCov=3234;pc=1
12	GeMoMa	exon	10846833	10847518	.	-	.	ID=nbis-exon-339782;Parent=PASSSERD10038.1;de=true;minCov=3234;pc=1
12	GeMoMa	exon	10847783	10849149	.	-	.	ID=nbis-exon-339783;Parent=PASSSERD10038.1;de=true;minCov=3234;pc=1
12	GeMoMa	CDS	10837179	10837271	.	-	0	ID=cds-308351;Parent=PASSSERD10038.1;ae=true;minCov=1805;pc=1
12	GeMoMa	CDS	10837394	10837494	.	-	2	ID=cds-308350;Parent=PASSSERD10038.1;ae=true;de=true;minCov=4038;pc=1
12	GeMoMa	CDS	10837622	10837688	.	-	0	ID=cds-308349;Parent=PASSSERD10038.1;ae=true;de=true;minCov=4052;pc=1
12	GeMoMa	CDS	10837759	10837908	.	-	0	ID=cds-308348;Parent=PASSSERD10038.1;de=true;minCov=3234;pc=1
12	AnnotationFinalizer_	five_prime_UTR	10837909	10838078	.	-	.	ID=five_prime_utr-40458;Parent=PASSSERD10038.1
12	AnnotationFinalizer_	five_prime_UTR	10838556	10839467	.	-	.	ID=five_prime_utr-40457;Parent=PASSSERD10038.1
12	AnnotationFinalizer_	five_prime_UTR	10842523	10846748	.	-	.	ID=five_prime_utr-40456;Parent=PASSSERD10038.1
12	AnnotationFinalizer_	five_prime_UTR	10846833	10847518	.	-	.	ID=five_prime_utr-40455;Parent=PASSSERD10038.1
12	AnnotationFinalizer_	five_prime_UTR	10847783	10849149	.	-	.	ID=five_prime_utr-40454;Parent=PASSSERD10038.1
12	AnnotationFinalizer_	three_prime_UTR	10836777	10837178	.	-	.	ID=three_prime_utr-32438;Parent=PASSSERD10038.1
12	GAF	gene	10836777	10849149	.	+	.	ID=PASSSERD10040;combinedEvidence=2;complete=2;maxEvidence=2;maxTie=0.9167;transcripts=2
12	GeMoMa	mRNA	10836777	10849149	2308	+	.	ID=PASSSERD10040.1;Parent=PASSSERD10040;aa=488;alternative="onychos_gene-DALRD3";avgCov=932.4638;bestScore=2308;ce=13;evidence=2;iAA=0.8532;lpm=114;maxGap=50;maxScore=2789;minCov=9;minSplitReads=0;nps=0;oldID=pyrgi_rna-XM_041461393.1_R0;pAA=0.8755;prediction=0;raa=538;rce=13;ref-gene=pyrgi_gene-DALRD3;start=M;stop=*;sumWeight=2.0;tae=1;tde=1;tie=0.9167;tpc=1
12	GeMoMa	exon	10836777	10838078	.	+	.	ID=nbis-exon-339791;Parent=PASSSERD10040.1;de=true;minCov=9;pc=1
12	GeMoMa	exon	10838556	10841327	.	+	.	ID=nbis-exon-339792;Parent=PASSSERD10040.1;de=true;minCov=9;pc=1
12	GeMoMa	exon	10841352	10841918	.	+	.	ID=nbis-exon-339793;Parent=PASSSERD10040.1;de=true;minCov=9;pc=1
12	GeMoMa	exon	10842000	10842134	.	+	.	ID=nbis-exon-339794;Parent=PASSSERD10040.1;de=true;minCov=9;pc=1
12	GeMoMa	exon	10842523	10842793	.	+	.	ID=nbis-exon-339795;Parent=PASSSERD10040.1;de=true;minCov=9;pc=1
12	GeMoMa	exon	10843003	10843061	.	+	.	ID=nbis-exon-339796;Parent=PASSSERD10040.1;de=true;minCov=9;pc=1
12	GeMoMa	exon	10843158	10843280	.	+	.	ID=nbis-exon-339797;Parent=PASSSERD10040.1;de=true;minCov=9;pc=1
12	GeMoMa	exon	10843405	10843475	.	+	.	ID=nbis-exon-339798;Parent=PASSSERD10040.1;de=true;minCov=9;pc=1
12	GeMoMa	exon	10843572	10843630	.	+	.	ID=nbis-exon-339799;Parent=PASSSERD10040.1;de=true;minCov=9;pc=1
12	GeMoMa	exon	10843916	10843998	.	+	.	ID=nbis-exon-339800;Parent=PASSSERD10040.1;de=true;minCov=9;pc=1
12	GeMoMa	exon	10844100	10844223	.	+	.	ID=nbis-exon-339801;Parent=PASSSERD10040.1;de=true;minCov=9;pc=1
12	GeMoMa	exon	10844312	10844370	.	+	.	ID=nbis-exon-339802;Parent=PASSSERD10040.1;de=true;minCov=9;pc=1
12	GeMoMa	exon	10844471	10844584	.	+	.	ID=nbis-exon-339803;Parent=PASSSERD10040.1;de=true;minCov=9;pc=1
12	GeMoMa	exon	10844806	10844874	.	+	.	ID=nbis-exon-339804;Parent=PASSSERD10040.1;de=true;minCov=9;pc=1
12	GeMoMa	exon	10845013	10849149	.	+	.	ID=nbis-exon-339805;Parent=PASSSERD10040.1;de=true;minCov=9;pc=1
12	GeMoMa	CDS	10841742	10841918	.	+	0	ID=cds-308354;Parent=PASSSERD10040.1;de=true;minCov=9;pc=1
12	GeMoMa	CDS	10842000	10842134	.	+	0	ID=cds-308355;Parent=PASSSERD10040.1;ae=true;de=true;minCov=13;pc=1
12	GeMoMa	CDS	10842523	10842793	.	+	0	ID=cds-308356;Parent=PASSSERD10040.1;ae=true;de=true;minCov=57;pc=1
12	GeMoMa	CDS	10843003	10843061	.	+	2	ID=cds-308357;Parent=PASSSERD10040.1;ae=true;de=true;minCov=784;pc=1
12	GeMoMa	CDS	10843158	10843280	.	+	0	ID=cds-308358;Parent=PASSSERD10040.1;ae=true;de=true;minCov=964;pc=1
12	GeMoMa	CDS	10843405	10843475	.	+	0	ID=cds-308359;Parent=PASSSERD10040.1;ae=true;de=true;minCov=1062;pc=1
12	GeMoMa	CDS	10843572	10843630	.	+	1	ID=cds-308360;Parent=PASSSERD10040.1;ae=true;de=true;minCov=1044;pc=1
12	GeMoMa	CDS	10843916	10843998	.	+	2	ID=cds-308361;Parent=PASSSERD10040.1;ae=true;de=true;minCov=1132;pc=1
12	GeMoMa	CDS	10844100	10844223	.	+	0	ID=cds-308362;Parent=PASSSERD10040.1;ae=true;de=true;minCov=1434;pc=1
12	GeMoMa	CDS	10844312	10844370	.	+	2	ID=cds-308363;Parent=PASSSERD10040.1;ae=true;de=true;minCov=1463;pc=1
12	GeMoMa	CDS	10844471	10844584	.	+	0	ID=cds-308364;Parent=PASSSERD10040.1;ae=true;de=true;minCov=1262;pc=1
12	GeMoMa	CDS	10844806	10844874	.	+	0	ID=cds-308365;Parent=PASSSERD10040.1;ae=true;de=true;minCov=1556;pc=1
12	GeMoMa	CDS	10845013	10845132	.	+	0	ID=cds-308366;Parent=PASSSERD10040.1;ae=true;minCov=1672;pc=1
12	AnnotationFinalizer_	five_prime_UTR	10836777	10838078	.	+	.	ID=five_prime_utr-40461;Parent=PASSSERD10040.1
12	AnnotationFinalizer_	five_prime_UTR	10838556	10841327	.	+	.	ID=five_prime_utr-40462;Parent=PASSSERD10040.1
12	AnnotationFinalizer_	five_prime_UTR	10841352	10841741	.	+	.	ID=five_prime_utr-40463;Parent=PASSSERD10040.1
12	AnnotationFinalizer_	three_prime_UTR	10845133	10849149	.	+	.	ID=three_prime_utr-32444;Parent=PASSSERD10040.1
12	GeMoMa	mRNA	10836777	10849149	2144	+	.	ID=PASSSERD10040.2;Parent=PASSSERD10040;aa=515;alternative="onychos_gene-DALRD3";avgCov=886.2472;bestScore=2144;ce=12;evidence=2;iAA=0.7512;lpm=114;maxGap=43;maxScore=3158;minCov=3;minSplitReads=0;nps=0;oldID=pyrgi_rna-XM_041461384.1_R0;pAA=0.7974;prediction=0;raa=607;rce=11;ref-gene=pyrgi_gene-DALRD3;start=M;stop=*;sumWeight=2.0;tae=1;tde=1;tie=0.9091;tpc=1
12	GeMoMa	exon	10836777	10838078	.	+	.	ID=nbis-exon-339806;Parent=PASSSERD10040.2;de=true;minCov=3;pc=1
12	GeMoMa	exon	10838556	10841327	.	+	.	ID=nbis-exon-339807;Parent=PASSSERD10040.2;de=true;minCov=3;pc=1
12	GeMoMa	exon	10841352	10842134	.	+	.	ID=nbis-exon-339808;Parent=PASSSERD10040.2;de=true;minCov=3;pc=1
12	GeMoMa	exon	10842523	10842793	.	+	.	ID=nbis-exon-339809;Parent=PASSSERD10040.2;de=true;minCov=3;pc=1
12	GeMoMa	exon	10843003	10843061	.	+	.	ID=nbis-exon-339810;Parent=PASSSERD10040.2;de=true;minCov=3;pc=1
12	GeMoMa	exon	10843158	10843280	.	+	.	ID=nbis-exon-339811;Parent=PASSSERD10040.2;de=true;minCov=3;pc=1
12	GeMoMa	exon	10843405	10843475	.	+	.	ID=nbis-exon-339812;Parent=PASSSERD10040.2;de=true;minCov=3;pc=1
12	GeMoMa	exon	10843572	10843630	.	+	.	ID=nbis-exon-339813;Parent=PASSSERD10040.2;de=true;minCov=3;pc=1
12	GeMoMa	exon	10843916	10843998	.	+	.	ID=nbis-exon-339814;Parent=PASSSERD10040.2;de=true;minCov=3;pc=1
12	GeMoMa	exon	10844100	10844223	.	+	.	ID=nbis-exon-339815;Parent=PASSSERD10040.2;de=true;minCov=3;pc=1
12	GeMoMa	exon	10844312	10844370	.	+	.	ID=nbis-exon-339816;Parent=PASSSERD10040.2;de=true;minCov=3;pc=1
12	GeMoMa	exon	10844471	10844584	.	+	.	ID=nbis-exon-339817;Parent=PASSSERD10040.2;de=true;minCov=3;pc=1
12	GeMoMa	exon	10844806	10844874	.	+	.	ID=nbis-exon-339818;Parent=PASSSERD10040.2;de=true;minCov=3;pc=1
12	GeMoMa	exon	10845013	10849149	.	+	.	ID=nbis-exon-339819;Parent=PASSSERD10040.2;de=true;minCov=3;pc=1
12	GeMoMa	CDS	10841742	10842134	.	+	0	ID=cds-308367;Parent=PASSSERD10040.2;de=true;minCov=3;pc=1
12	GeMoMa	CDS	10842523	10842793	.	+	0	ID=cds-308368;Parent=PASSSERD10040.2;ae=true;de=true;minCov=57;pc=1
12	GeMoMa	CDS	10843003	10843061	.	+	2	ID=cds-308369;Parent=PASSSERD10040.2;ae=true;de=true;minCov=784;pc=1
12	GeMoMa	CDS	10843158	10843280	.	+	0	ID=cds-308370;Parent=PASSSERD10040.2;ae=true;de=true;minCov=964;pc=1
12	GeMoMa	CDS	10843405	10843475	.	+	0	ID=cds-308371;Parent=PASSSERD10040.2;ae=true;de=true;minCov=1062;pc=1
12	GeMoMa	CDS	10843572	10843630	.	+	1	ID=cds-308372;Parent=PASSSERD10040.2;ae=true;de=true;minCov=1044;pc=1
12	GeMoMa	CDS	10843916	10843998	.	+	2	ID=cds-308373;Parent=PASSSERD10040.2;ae=true;de=true;minCov=1132;pc=1
12	GeMoMa	CDS	10844100	10844223	.	+	0	ID=cds-308374;Parent=PASSSERD10040.2;ae=true;de=true;minCov=1434;pc=1
12	GeMoMa	CDS	10844312	10844370	.	+	2	ID=cds-308375;Parent=PASSSERD10040.2;ae=true;de=true;minCov=1463;pc=1
12	GeMoMa	CDS	10844471	10844584	.	+	0	ID=cds-308376;Parent=PASSSERD10040.2;ae=true;de=true;minCov=1262;pc=1
12	GeMoMa	CDS	10844806	10844874	.	+	0	ID=cds-308377;Parent=PASSSERD10040.2;ae=true;de=true;minCov=1556;pc=1
12	GeMoMa	CDS	10845013	10845132	.	+	0	ID=cds-308378;Parent=PASSSERD10040.2;ae=true;minCov=1672;pc=1
12	AnnotationFinalizer_	five_prime_UTR	10836777	10838078	.	+	.	ID=five_prime_utr-40464;Parent=PASSSERD10040.2
12	AnnotationFinalizer_	five_prime_UTR	10838556	10841327	.	+	.	ID=five_prime_utr-40465;Parent=PASSSERD10040.2
12	AnnotationFinalizer_	five_prime_UTR	10841352	10841741	.	+	.	ID=five_prime_utr-40466;Parent=PASSSERD10040.2
12	AnnotationFinalizer_	three_prime_UTR	10845133	10849149	.	+	.	ID=three_prime_utr-32445;Parent=PASSSERD10040.2
12	GAF	gene	10836777	10855449	.	+	.	ID=PASSSERD10039;combinedEvidence=1;complete=1;maxEvidence=1;maxTie=0.0;transcripts=1
12	GeMoMa	mRNA	10836777	10855449	1154	+	.	ID=PASSSERD10039.1;Parent=PASSSERD10039;aa=232;avgCov=133.5359;bestScore=1154;ce=2;evidence=1;iAA=0.9353;lpm=104;maxGap=0;maxScore=1245;minCov=13;minSplitReads=0;nps=0;oldID=montanus_rna-XM_039695568.1_R0;pAA=0.9784;prediction=0;raa=232;rce=2;ref-gene=montanus_gene-LOC120495743;start=M;stop=*;sumWeight=0.8;tae=1;tde=1;tie=0;tpc=1
12	GeMoMa	exon	10836777	10838078	.	+	.	ID=nbis-exon-339784;Parent=PASSSERD10039.1;de=true;minCov=89;pc=1
12	GeMoMa	exon	10838556	10839467	.	+	.	ID=nbis-exon-339785;Parent=PASSSERD10039.1;de=true;minCov=89;pc=1
12	GeMoMa	exon	10840094	10841327	.	+	.	ID=nbis-exon-339786;Parent=PASSSERD10039.1;de=true;minCov=89;pc=1
12	GeMoMa	exon	10841352	10841918	.	+	.	ID=nbis-exon-339787;Parent=PASSSERD10039.1;de=true;minCov=89;pc=1
12	GeMoMa	exon	10842000	10842139	.	+	.	ID=nbis-exon-339788;Parent=PASSSERD10039.1;de=true;minCov=89;pc=1
12	GeMoMa	exon	10850667	10854444	.	+	.	ID=nbis-exon-339789;Parent=PASSSERD10039.1;de=true;minCov=89;pc=1
12	GeMoMa	exon	10854782	10855449	.	+	.	ID=nbis-exon-339790;Parent=PASSSERD10039.1;de=true;minCov=89;pc=1
12	GeMoMa	CDS	10839121	10839467	.	+	0	ID=cds-308352;Parent=PASSSERD10039.1;de=true;minCov=89;pc=1
12	GeMoMa	CDS	10840094	10840442	.	+	1	ID=cds-308353;Parent=PASSSERD10039.1;ae=true;minCov=13;pc=1
12	AnnotationFinalizer_	five_prime_UTR	10836777	10838078	.	+	.	ID=five_prime_utr-40459;Parent=PASSSERD10039.1
12	AnnotationFinalizer_	five_prime_UTR	10838556	10839120	.	+	.	ID=five_prime_utr-40460;Parent=PASSSERD10039.1
12	AnnotationFinalizer_	three_prime_UTR	10840443	10841327	.	+	.	ID=three_prime_utr-32439;Parent=PASSSERD10039.1
12	AnnotationFinalizer_	three_prime_UTR	10841352	10841918	.	+	.	ID=three_prime_utr-32440;Parent=PASSSERD10039.1
12	AnnotationFinalizer_	three_prime_UTR	10842000	10842139	.	+	.	ID=three_prime_utr-32441;Parent=PASSSERD10039.1
12	AnnotationFinalizer_	three_prime_UTR	10850667	10854444	.	+	.	ID=three_prime_utr-32442;Parent=PASSSERD10039.1
12	AnnotationFinalizer_	three_prime_UTR	10854782	10855449	.	+	.	ID=three_prime_utr-32443;Parent=PASSSERD10039.1
12	GAF	gene	10858178	10867858	.	+	.	ID=PASSSERD10041;combinedEvidence=3;complete=1;maxEvidence=3;maxTie=1.0;transcripts=1
12	GeMoMa	mRNA	10858178	10867858	1651	+	.	ID=PASSSERD10041.1;Parent=PASSSERD10041;aa=307;alternative="montanus_gene-LOC120495741,pyrgi_gene-LOC121350276";avgCov=38.3898;bestScore=1651;ce=4;evidence=3;iAA=1;lpm=307;maxGap=0;maxScore=1651;minCov=7;minSplitReads=5;nps=0;oldID=passerold_transcript:ENSPDOT00000021301_R0;pAA=1;prediction=0;raa=307;rce=4;ref-gene=passerold_gene:ENSPDOG00000014001;start=M;stop=*;sumWeight=2.6;tae=1;tde=1;tie=1;tpc=1
12	GeMoMa	exon	10858178	10860914	.	+	.	ID=nbis-exon-339820;Parent=PASSSERD10041.1;de=true;minCov=21;pc=1
12	GeMoMa	exon	10861596	10861768	.	+	.	ID=nbis-exon-339821;Parent=PASSSERD10041.1;de=true;minCov=21;pc=1
12	GeMoMa	exon	10862686	10862772	.	+	.	ID=nbis-exon-339822;Parent=PASSSERD10041.1;de=true;minCov=21;pc=1
12	GeMoMa	exon	10863933	10865524	.	+	.	ID=nbis-exon-339823;Parent=PASSSERD10041.1;de=true;minCov=21;pc=1
12	GeMoMa	exon	10865582	10867858	.	+	.	ID=nbis-exon-339824;Parent=PASSSERD10041.1;de=true;minCov=21;pc=1
12	GeMoMa	CDS	10860589	10860914	.	+	0	ID=cds-308379;Parent=PASSSERD10041.1;de=true;minCov=21;pc=1
12	GeMoMa	CDS	10861596	10861768	.	+	1	ID=cds-308380;Parent=PASSSERD10041.1;ae=true;de=true;minCov=7;pc=1
12	GeMoMa	CDS	10862686	10862772	.	+	2	ID=cds-308381;Parent=PASSSERD10041.1;ae=true;de=true;minCov=41;pc=1
12	GeMoMa	CDS	10863933	10864267	.	+	2	ID=cds-308382;Parent=PASSSERD10041.1;ae=true;minCov=35;pc=1
12	AnnotationFinalizer_	five_prime_UTR	10858178	10860588	.	+	.	ID=five_prime_utr-40467;Parent=PASSSERD10041.1
12	AnnotationFinalizer_	three_prime_UTR	10864268	10865524	.	+	.	ID=three_prime_utr-32446;Parent=PASSSERD10041.1
12	AnnotationFinalizer_	three_prime_UTR	10865582	10867858	.	+	.	ID=three_prime_utr-32447;Parent=PASSSERD10041.1
12	GAF	gene	10868287	10904899	.	-	.	ID=PASSSERD10042;combinedEvidence=4;complete=2;maxEvidence=4;maxTie=1.0;transcripts=2
12	GeMoMa	mRNA	10868287	10904899	2697	-	.	ID=PASSSERD10042.1;Parent=PASSSERD10042;aa=491;alternative="onychos_gene-ARIH2,passerold_gene:ENSPDOG00000014058,pyrgi_gene-ARIH2";avgCov=3210.4331;bestScore=2697;ce=14;evidence=4;iAA=1;lpm=491;maxGap=0;maxScore=2697;minCov=1798;minSplitReads=1837;nps=0;oldID=montanus_rna-XM_039695564.1_R0;pAA=1;prediction=0;raa=491;rce=14;ref-gene=montanus_gene-ARIH2;start=M;stop=*;sumWeight=3.6;tae=1;tde=1;tie=1;tpc=1
12	GeMoMa	exon	10868287	10872059	.	-	.	ID=nbis-exon-339825;Parent=PASSSERD10042.1;de=true;minCov=2338;pc=1
12	GeMoMa	exon	10872518	10872601	.	-	.	ID=nbis-exon-339826;Parent=PASSSERD10042.1;de=true;minCov=2338;pc=1
12	GeMoMa	exon	10873529	10873597	.	-	.	ID=nbis-exon-339827;Parent=PASSSERD10042.1;de=true;minCov=2338;pc=1
12	GeMoMa	exon	10873949	10874092	.	-	.	ID=nbis-exon-339828;Parent=PASSSERD10042.1;de=true;minCov=2338;pc=1
12	GeMoMa	exon	10875151	10875302	.	-	.	ID=nbis-exon-339829;Parent=PASSSERD10042.1;de=true;minCov=2338;pc=1
12	GeMoMa	exon	10876818	10876839	.	-	.	ID=nbis-exon-339830;Parent=PASSSERD10042.1;de=true;minCov=2338;pc=1
12	GeMoMa	exon	10876940	10876990	.	-	.	ID=nbis-exon-339831;Parent=PASSSERD10042.1;de=true;minCov=2338;pc=1
12	GeMoMa	exon	10878497	10878614	.	-	.	ID=nbis-exon-339832;Parent=PASSSERD10042.1;de=true;minCov=2338;pc=1
12	GeMoMa	exon	10879437	10879546	.	-	.	ID=nbis-exon-339833;Parent=PASSSERD10042.1;de=true;minCov=2338;pc=1
12	GeMoMa	exon	10880445	10880566	.	-	.	ID=nbis-exon-339834;Parent=PASSSERD10042.1;de=true;minCov=2338;pc=1
12	GeMoMa	exon	10881078	10881225	.	-	.	ID=nbis-exon-339835;Parent=PASSSERD10042.1;de=true;minCov=2338;pc=1
12	GeMoMa	exon	10885875	10885938	.	-	.	ID=nbis-exon-339836;Parent=PASSSERD10042.1;de=true;minCov=2338;pc=1
12	GeMoMa	exon	10887631	10887698	.	-	.	ID=nbis-exon-339837;Parent=PASSSERD10042.1;de=true;minCov=2338;pc=1
12	GeMoMa	exon	10900287	10900634	.	-	.	ID=nbis-exon-339838;Parent=PASSSERD10042.1;de=true;minCov=2338;pc=1
12	GeMoMa	exon	10904569	10904899	.	-	.	ID=nbis-exon-339839;Parent=PASSSERD10042.1;de=true;minCov=2338;pc=1
12	GeMoMa	CDS	10871988	10872059	.	-	0	ID=cds-308396;Parent=PASSSERD10042.1;ae=true;minCov=3995;pc=1
12	GeMoMa	CDS	10872518	10872601	.	-	0	ID=cds-308395;Parent=PASSSERD10042.1;ae=true;de=true;minCov=3992;pc=1
12	GeMoMa	CDS	10873529	10873597	.	-	0	ID=cds-308394;Parent=PASSSERD10042.1;ae=true;de=true;minCov=4203;pc=1
12	GeMoMa	CDS	10873949	10874092	.	-	0	ID=cds-308393;Parent=PASSSERD10042.1;ae=true;de=true;minCov=3385;pc=1
12	GeMoMa	CDS	10875151	10875302	.	-	2	ID=cds-308392;Parent=PASSSERD10042.1;ae=true;de=true;minCov=2922;pc=1
12	GeMoMa	CDS	10876818	10876839	.	-	0	ID=cds-308391;Parent=PASSSERD10042.1;ae=true;de=true;minCov=2895;pc=1
12	GeMoMa	CDS	10876940	10876990	.	-	0	ID=cds-308390;Parent=PASSSERD10042.1;ae=true;de=true;minCov=2798;pc=1
12	GeMoMa	CDS	10878497	10878614	.	-	1	ID=cds-308389;Parent=PASSSERD10042.1;ae=true;de=true;minCov=2907;pc=1
12	GeMoMa	CDS	10879437	10879546	.	-	0	ID=cds-308388;Parent=PASSSERD10042.1;ae=true;de=true;minCov=2030;pc=1
12	GeMoMa	CDS	10880445	10880566	.	-	2	ID=cds-308387;Parent=PASSSERD10042.1;ae=true;de=true;minCov=1798;pc=1
12	GeMoMa	CDS	10881078	10881225	.	-	0	ID=cds-308386;Parent=PASSSERD10042.1;ae=true;de=true;minCov=1848;pc=1
12	GeMoMa	CDS	10885875	10885938	.	-	1	ID=cds-308385;Parent=PASSSERD10042.1;ae=true;de=true;minCov=2286;pc=1
12	GeMoMa	CDS	10887631	10887698	.	-	0	ID=cds-308384;Parent=PASSSERD10042.1;ae=true;de=true;minCov=2990;pc=1
12	GeMoMa	CDS	10900287	10900535	.	-	0	ID=cds-308383;Parent=PASSSERD10042.1;de=true;minCov=2338;pc=1
12	AnnotationFinalizer_	five_prime_UTR	10900536	10900634	.	-	.	ID=five_prime_utr-40469;Parent=PASSSERD10042.1
12	AnnotationFinalizer_	five_prime_UTR	10904569	10904899	.	-	.	ID=five_prime_utr-40468;Parent=PASSSERD10042.1
12	AnnotationFinalizer_	three_prime_UTR	10868287	10871987	.	-	.	ID=three_prime_utr-32448;Parent=PASSSERD10042.1
12	GeMoMa	mRNA	10868287	10904899	2031	-	.	ID=PASSSERD10042.2;Parent=PASSSERD10042;aa=363;avgCov=3228.3324;bestScore=2031;ce=11;evidence=1;iAA=1;lpm=363;maxGap=0;maxScore=2031;minCov=1798;minSplitReads=1837;nps=0;oldID=pyrgi_rna-XM_041461469.1_R0;pAA=1;prediction=0;raa=363;rce=11;ref-gene=pyrgi_gene-ARIH2;start=M;stop=*;sumWeight=1.0;tae=1;tde=1;tie=1;tpc=1
12	GeMoMa	exon	10868287	10872059	.	-	.	ID=nbis-exon-339840;Parent=PASSSERD10042.2;de=true;minCov=1848;pc=1
12	GeMoMa	exon	10872518	10872601	.	-	.	ID=nbis-exon-339841;Parent=PASSSERD10042.2;de=true;minCov=1848;pc=1
12	GeMoMa	exon	10873529	10873597	.	-	.	ID=nbis-exon-339842;Parent=PASSSERD10042.2;de=true;minCov=1848;pc=1
12	GeMoMa	exon	10873949	10874092	.	-	.	ID=nbis-exon-339843;Parent=PASSSERD10042.2;de=true;minCov=1848;pc=1
12	GeMoMa	exon	10875151	10875302	.	-	.	ID=nbis-exon-339844;Parent=PASSSERD10042.2;de=true;minCov=1848;pc=1
12	GeMoMa	exon	10876818	10876839	.	-	.	ID=nbis-exon-339845;Parent=PASSSERD10042.2;de=true;minCov=1848;pc=1
12	GeMoMa	exon	10876940	10876990	.	-	.	ID=nbis-exon-339846;Parent=PASSSERD10042.2;de=true;minCov=1848;pc=1
12	GeMoMa	exon	10878497	10878614	.	-	.	ID=nbis-exon-339847;Parent=PASSSERD10042.2;de=true;minCov=1848;pc=1
12	GeMoMa	exon	10879437	10879546	.	-	.	ID=nbis-exon-339848;Parent=PASSSERD10042.2;de=true;minCov=1848;pc=1
12	GeMoMa	exon	10880445	10880566	.	-	.	ID=nbis-exon-339849;Parent=PASSSERD10042.2;de=true;minCov=1848;pc=1
12	GeMoMa	exon	10881078	10885938	.	-	.	ID=nbis-exon-339850;Parent=PASSSERD10042.2;de=true;minCov=1848;pc=1
12	GeMoMa	exon	10887631	10887698	.	-	.	ID=nbis-exon-339851;Parent=PASSSERD10042.2;de=true;minCov=1848;pc=1
12	GeMoMa	exon	10900287	10900634	.	-	.	ID=nbis-exon-339852;Parent=PASSSERD10042.2;de=true;minCov=1848;pc=1
12	GeMoMa	exon	10904569	10904899	.	-	.	ID=nbis-exon-339853;Parent=PASSSERD10042.2;de=true;minCov=1848;pc=1
12	GeMoMa	CDS	10871988	10872059	.	-	0	ID=cds-308407;Parent=PASSSERD10042.2;ae=true;minCov=3995;pc=1
12	GeMoMa	CDS	10872518	10872601	.	-	0	ID=cds-308406;Parent=PASSSERD10042.2;ae=true;de=true;minCov=3992;pc=1
12	GeMoMa	CDS	10873529	10873597	.	-	0	ID=cds-308405;Parent=PASSSERD10042.2;ae=true;de=true;minCov=4203;pc=1
12	GeMoMa	CDS	10873949	10874092	.	-	0	ID=cds-308404;Parent=PASSSERD10042.2;ae=true;de=true;minCov=3385;pc=1
12	GeMoMa	CDS	10875151	10875302	.	-	2	ID=cds-308403;Parent=PASSSERD10042.2;ae=true;de=true;minCov=2922;pc=1
12	GeMoMa	CDS	10876818	10876839	.	-	0	ID=cds-308402;Parent=PASSSERD10042.2;ae=true;de=true;minCov=2895;pc=1
12	GeMoMa	CDS	10876940	10876990	.	-	0	ID=cds-308401;Parent=PASSSERD10042.2;ae=true;de=true;minCov=2798;pc=1
12	GeMoMa	CDS	10878497	10878614	.	-	1	ID=cds-308400;Parent=PASSSERD10042.2;ae=true;de=true;minCov=2907;pc=1
12	GeMoMa	CDS	10879437	10879546	.	-	0	ID=cds-308399;Parent=PASSSERD10042.2;ae=true;de=true;minCov=2030;pc=1
12	GeMoMa	CDS	10880445	10880566	.	-	2	ID=cds-308398;Parent=PASSSERD10042.2;ae=true;de=true;minCov=1798;pc=1
12	GeMoMa	CDS	10881078	10881222	.	-	0	ID=cds-308397;Parent=PASSSERD10042.2;de=true;minCov=1848;pc=1
12	AnnotationFinalizer_	five_prime_UTR	10881223	10885938	.	-	.	ID=five_prime_utr-40473;Parent=PASSSERD10042.2
12	AnnotationFinalizer_	five_prime_UTR	10887631	10887698	.	-	.	ID=five_prime_utr-40472;Parent=PASSSERD10042.2
12	AnnotationFinalizer_	five_prime_UTR	10900287	10900634	.	-	.	ID=five_prime_utr-40471;Parent=PASSSERD10042.2
12	AnnotationFinalizer_	five_prime_UTR	10904569	10904899	.	-	.	ID=five_prime_utr-40470;Parent=PASSSERD10042.2
12	AnnotationFinalizer_	three_prime_UTR	10868287	10871987	.	-	.	ID=three_prime_utr-32449;Parent=PASSSERD10042.2
12	GAF	gene	10904449	10916400	.	+	.	ID=PASSSERD10043;combinedEvidence=4;complete=1;maxEvidence=4;maxTie=1.0;transcripts=1
12	GeMoMa	mRNA	10904449	10916400	1583	+	.	ID=PASSSERD10043.1;Parent=PASSSERD10043;aa=302;alternative="onychos_gene-SLC25A20,passerold_gene:ENSPDOG00000014142,pyrgi_gene-SLC25A20";avgCov=20809.2472;bestScore=1583;ce=9;evidence=4;iAA=1;lpm=302;maxGap=0;maxScore=1583;minCov=15566;minSplitReads=15780;nps=0;oldID=montanus_rna-XM_039695567.1_R0;pAA=1;prediction=0;raa=302;rce=9;ref-gene=montanus_gene-SLC25A20;start=M;stop=*;sumWeight=3.6;tae=1;tde=1;tie=1;tpc=1
12	GeMoMa	exon	10904449	10904687	.	+	.	ID=nbis-exon-339854;Parent=PASSSERD10043.1;de=true;minCov=16446;pc=1
12	GeMoMa	exon	10905299	10905391	.	+	.	ID=nbis-exon-339855;Parent=PASSSERD10043.1;de=true;minCov=16446;pc=1
12	GeMoMa	exon	10907278	10907405	.	+	.	ID=nbis-exon-339856;Parent=PASSSERD10043.1;de=true;minCov=16446;pc=1
12	GeMoMa	exon	10909560	10909650	.	+	.	ID=nbis-exon-339857;Parent=PASSSERD10043.1;de=true;minCov=16446;pc=1
12	GeMoMa	exon	10910594	10910711	.	+	.	ID=nbis-exon-339858;Parent=PASSSERD10043.1;de=true;minCov=16446;pc=1
12	GeMoMa	exon	10911987	10912059	.	+	.	ID=nbis-exon-339859;Parent=PASSSERD10043.1;de=true;minCov=16446;pc=1
12	GeMoMa	exon	10912852	10912961	.	+	.	ID=nbis-exon-339860;Parent=PASSSERD10043.1;de=true;minCov=16446;pc=1
12	GeMoMa	exon	10914274	10914398	.	+	.	ID=nbis-exon-339861;Parent=PASSSERD10043.1;de=true;minCov=16446;pc=1
12	GeMoMa	exon	10914912	10916400	.	+	.	ID=nbis-exon-339862;Parent=PASSSERD10043.1;de=true;minCov=16446;pc=1
12	GeMoMa	CDS	10904583	10904687	.	+	0	ID=cds-308408;Parent=PASSSERD10043.1;de=true;minCov=16446;pc=1
12	GeMoMa	CDS	10905299	10905391	.	+	0	ID=cds-308409;Parent=PASSSERD10043.1;ae=true;de=true;minCov=15566;pc=1
12	GeMoMa	CDS	10907278	10907405	.	+	0	ID=cds-308410;Parent=PASSSERD10043.1;ae=true;de=true;minCov=17708;pc=1
12	GeMoMa	CDS	10909560	10909650	.	+	1	ID=cds-308411;Parent=PASSSERD10043.1;ae=true;de=true;minCov=24145;pc=1
12	GeMoMa	CDS	10910594	10910711	.	+	0	ID=cds-308412;Parent=PASSSERD10043.1;ae=true;de=true;minCov=18331;pc=1
12	GeMoMa	CDS	10911987	10912059	.	+	2	ID=cds-308413;Parent=PASSSERD10043.1;ae=true;de=true;minCov=17231;pc=1
12	GeMoMa	CDS	10912852	10912961	.	+	1	ID=cds-308414;Parent=PASSSERD10043.1;ae=true;de=true;minCov=15917;pc=1
12	GeMoMa	CDS	10914274	10914398	.	+	2	ID=cds-308415;Parent=PASSSERD10043.1;ae=true;de=true;minCov=19455;pc=1
12	GeMoMa	CDS	10914912	10914974	.	+	0	ID=cds-308416;Parent=PASSSERD10043.1;ae=true;minCov=16945;pc=1
12	AnnotationFinalizer_	five_prime_UTR	10904449	10904582	.	+	.	ID=five_prime_utr-40474;Parent=PASSSERD10043.1
12	AnnotationFinalizer_	three_prime_UTR	10914975	10916400	.	+	.	ID=three_prime_utr-32450;Parent=PASSSERD10043.1
12	GAF	gene	10939149	11007342	.	+	.	ID=PASSSERD10044;combinedEvidence=4;complete=1;maxEvidence=4;maxTie=0.8;transcripts=1
12	GeMoMa	mRNA	10939149	11007342	2067	+	.	ID=PASSSERD10044.1;Parent=PASSSERD10044;aa=400;alternative="montanus_gene-PRKAR2B,onychos_gene-PRKAR2A,onychos_gene-PRKAR2B,passerold_gene:ENSPDOG00000012878,passerold_gene:ENSPDOG00000014147,pyrgi_gene-PRKAR2A,pyrgi_gene-PRKAR2B";avgCov=4535.9742;bestScore=2067;ce=11;evidence=4;iAA=1;lpm=400;maxGap=0;maxScore=2067;minCov=2757;minSplitReads=0;nps=0;oldID=montanus_rna-XM_039733911.1_R0;pAA=1;prediction=0;raa=400;rce=11;ref-gene=montanus_gene-PRKAR2A;start=M;stop=*;sumWeight=3.6;tae=0.8;tde=0.8;tie=0.8;tpc=1
12	GeMoMa	exon	10939149	10939531	.	+	.	ID=nbis-exon-339863;Parent=PASSSERD10044.1;de=false;minCov=3449;pc=1
12	GeMoMa	exon	10969535	10969570	.	+	.	ID=nbis-exon-339864;Parent=PASSSERD10044.1;de=false;minCov=3449;pc=1
12	GeMoMa	exon	10985881	10985933	.	+	.	ID=nbis-exon-339865;Parent=PASSSERD10044.1;de=false;minCov=3449;pc=1
12	GeMoMa	exon	10987533	10987616	.	+	.	ID=nbis-exon-339866;Parent=PASSSERD10044.1;de=false;minCov=3449;pc=1
12	GeMoMa	exon	10988686	10988792	.	+	.	ID=nbis-exon-339867;Parent=PASSSERD10044.1;de=false;minCov=3449;pc=1
12	GeMoMa	exon	10992466	10992619	.	+	.	ID=nbis-exon-339868;Parent=PASSSERD10044.1;de=false;minCov=3449;pc=1
12	GeMoMa	exon	10996250	10996351	.	+	.	ID=nbis-exon-339869;Parent=PASSSERD10044.1;de=false;minCov=3449;pc=1
12	GeMoMa	exon	10998127	10998201	.	+	.	ID=nbis-exon-339870;Parent=PASSSERD10044.1;de=false;minCov=3449;pc=1
12	GeMoMa	exon	11000609	11000674	.	+	.	ID=nbis-exon-339871;Parent=PASSSERD10044.1;de=false;minCov=3449;pc=1
12	GeMoMa	exon	11001413	11001551	.	+	.	ID=nbis-exon-339872;Parent=PASSSERD10044.1;de=false;minCov=3449;pc=1
12	GeMoMa	exon	11002063	11007342	.	+	.	ID=nbis-exon-339873;Parent=PASSSERD10044.1;de=false;minCov=3449;pc=1
12	GeMoMa	CDS	10939282	10939531	.	+	0	ID=cds-308417;Parent=PASSSERD10044.1;de=false;minCov=3449;pc=1
12	GeMoMa	CDS	10969535	10969570	.	+	2	ID=cds-308418;Parent=PASSSERD10044.1;ae=false;de=false;minCov=3202;pc=1
12	GeMoMa	CDS	10985881	10985933	.	+	2	ID=cds-308419;Parent=PASSSERD10044.1;ae=false;de=true;minCov=2757;pc=1
12	GeMoMa	CDS	10987533	10987616	.	+	0	ID=cds-308420;Parent=PASSSERD10044.1;ae=true;de=true;minCov=2771;pc=1
12	GeMoMa	CDS	10988686	10988792	.	+	0	ID=cds-308421;Parent=PASSSERD10044.1;ae=true;de=true;minCov=2824;pc=1
12	GeMoMa	CDS	10992466	10992619	.	+	1	ID=cds-308422;Parent=PASSSERD10044.1;ae=true;de=true;minCov=3773;pc=1
12	GeMoMa	CDS	10996250	10996351	.	+	0	ID=cds-308423;Parent=PASSSERD10044.1;ae=true;de=true;minCov=4727;pc=1
12	GeMoMa	CDS	10998127	10998201	.	+	0	ID=cds-308424;Parent=PASSSERD10044.1;ae=true;de=true;minCov=4820;pc=1
12	GeMoMa	CDS	11000609	11000674	.	+	0	ID=cds-308425;Parent=PASSSERD10044.1;ae=true;de=true;minCov=4760;pc=1
12	GeMoMa	CDS	11001413	11001551	.	+	0	ID=cds-308426;Parent=PASSSERD10044.1;ae=true;de=true;minCov=4809;pc=1
12	GeMoMa	CDS	11002063	11002196	.	+	2	ID=cds-308427;Parent=PASSSERD10044.1;ae=true;minCov=5405;pc=1
12	AnnotationFinalizer_	five_prime_UTR	10939149	10939281	.	+	.	ID=five_prime_utr-40475;Parent=PASSSERD10044.1
12	AnnotationFinalizer_	three_prime_UTR	11002197	11007342	.	+	.	ID=three_prime_utr-32451;Parent=PASSSERD10044.1
12	GAF	gene	10985878	11050030	.	+	.	ID=PASSSERD10045;combinedEvidence=3;complete=5;maxEvidence=2;maxTie=1.0;transcripts=5
12	GeMoMa	mRNA	10985878	11050030	2718	+	.	ID=PASSSERD10045.1;Parent=PASSSERD10045;aa=566;alternative="pyrgi_gene-PXK";avgCov=535.8669;bestScore=2718;ce=18;evidence=2;iAA=0.9306;lpm=322;maxGap=6;maxScore=2962;minCov=6;minSplitReads=0;nps=0;oldID=onychos_rna-XM_041425853.1_R0;pAA=0.9514;prediction=0;raa=571;rce=18;ref-gene=onychos_gene-PXK;start=M;stop=*;sumWeight=2.0;tae=1;tde=0.9412;tie=0.9412;tpc=1
12	GeMoMa	exon	10985878	10985933	.	+	.	ID=nbis-exon-339874;Parent=PASSSERD10045.1;de=false;minCov=6;pc=1
12	GeMoMa	exon	10987533	10987616	.	+	.	ID=nbis-exon-339875;Parent=PASSSERD10045.1;de=false;minCov=6;pc=1
12	GeMoMa	exon	10988686	10988792	.	+	.	ID=nbis-exon-339876;Parent=PASSSERD10045.1;de=false;minCov=6;pc=1
12	GeMoMa	exon	10992466	10992619	.	+	.	ID=nbis-exon-339877;Parent=PASSSERD10045.1;de=false;minCov=6;pc=1
12	GeMoMa	exon	10996250	10996351	.	+	.	ID=nbis-exon-339878;Parent=PASSSERD10045.1;de=false;minCov=6;pc=1
12	GeMoMa	exon	10998127	10998201	.	+	.	ID=nbis-exon-339879;Parent=PASSSERD10045.1;de=false;minCov=6;pc=1
12	GeMoMa	exon	11000609	11001104	.	+	.	ID=nbis-exon-339880;Parent=PASSSERD10045.1;de=false;minCov=6;pc=1
12	GeMoMa	exon	11020958	11021008	.	+	.	ID=nbis-exon-339881;Parent=PASSSERD10045.1;de=false;minCov=6;pc=1
12	GeMoMa	exon	11021595	11021642	.	+	.	ID=nbis-exon-339882;Parent=PASSSERD10045.1;de=false;minCov=6;pc=1
12	GeMoMa	exon	11025766	11025952	.	+	.	ID=nbis-exon-339883;Parent=PASSSERD10045.1;de=false;minCov=6;pc=1
12	GeMoMa	exon	11027844	11027921	.	+	.	ID=nbis-exon-339884;Parent=PASSSERD10045.1;de=false;minCov=6;pc=1
12	GeMoMa	exon	11028095	11028168	.	+	.	ID=nbis-exon-339885;Parent=PASSSERD10045.1;de=false;minCov=6;pc=1
12	GeMoMa	exon	11029009	11029083	.	+	.	ID=nbis-exon-339886;Parent=PASSSERD10045.1;de=false;minCov=6;pc=1
12	GeMoMa	exon	11029901	11030005	.	+	.	ID=nbis-exon-339887;Parent=PASSSERD10045.1;de=false;minCov=6;pc=1
12	GeMoMa	exon	11030163	11030264	.	+	.	ID=nbis-exon-339888;Parent=PASSSERD10045.1;de=false;minCov=6;pc=1
12	GeMoMa	exon	11030909	11031070	.	+	.	ID=nbis-exon-339889;Parent=PASSSERD10045.1;de=false;minCov=6;pc=1
12	GeMoMa	exon	11032363	11032480	.	+	.	ID=nbis-exon-339890;Parent=PASSSERD10045.1;de=false;minCov=6;pc=1
12	GeMoMa	exon	11032921	11032999	.	+	.	ID=nbis-exon-339891;Parent=PASSSERD10045.1;de=false;minCov=6;pc=1
12	GeMoMa	exon	11035100	11035148	.	+	.	ID=nbis-exon-339892;Parent=PASSSERD10045.1;de=false;minCov=6;pc=1
12	GeMoMa	exon	11035882	11035959	.	+	.	ID=nbis-exon-339893;Parent=PASSSERD10045.1;de=false;minCov=6;pc=1
12	GeMoMa	exon	11036373	11036459	.	+	.	ID=nbis-exon-339894;Parent=PASSSERD10045.1;de=false;minCov=6;pc=1
12	GeMoMa	exon	11036901	11036970	.	+	.	ID=nbis-exon-339895;Parent=PASSSERD10045.1;de=false;minCov=6;pc=1
12	GeMoMa	exon	11037862	11037921	.	+	.	ID=nbis-exon-339896;Parent=PASSSERD10045.1;de=false;minCov=6;pc=1
12	GeMoMa	exon	11044453	11049825	.	+	.	ID=nbis-exon-339897;Parent=PASSSERD10045.1;de=false;minCov=6;pc=1
12	GeMoMa	exon	11049862	11050030	.	+	.	ID=nbis-exon-339898;Parent=PASSSERD10045.1;de=false;minCov=6;pc=1
12	GeMoMa	CDS	11001015	11001104	.	+	0	ID=cds-308428;Parent=PASSSERD10045.1;de=false;minCov=6;pc=1
12	GeMoMa	CDS	11020958	11021008	.	+	0	ID=cds-308429;Parent=PASSSERD10045.1;ae=true;de=true;minCov=53;pc=1
12	GeMoMa	CDS	11021595	11021642	.	+	0	ID=cds-308430;Parent=PASSSERD10045.1;ae=true;de=true;minCov=192;pc=1
12	GeMoMa	CDS	11025766	11025952	.	+	0	ID=cds-308431;Parent=PASSSERD10045.1;ae=true;de=true;minCov=335;pc=1
12	GeMoMa	CDS	11027844	11027921	.	+	2	ID=cds-308432;Parent=PASSSERD10045.1;ae=true;de=true;minCov=473;pc=1
12	GeMoMa	CDS	11028095	11028168	.	+	2	ID=cds-308433;Parent=PASSSERD10045.1;ae=true;de=true;minCov=504;pc=1
12	GeMoMa	CDS	11029009	11029083	.	+	0	ID=cds-308434;Parent=PASSSERD10045.1;ae=true;de=true;minCov=587;pc=1
12	GeMoMa	CDS	11029901	11030005	.	+	0	ID=cds-308435;Parent=PASSSERD10045.1;ae=true;de=true;minCov=618;pc=1
12	GeMoMa	CDS	11030163	11030264	.	+	0	ID=cds-308436;Parent=PASSSERD10045.1;ae=true;de=true;minCov=504;pc=1
12	GeMoMa	CDS	11030909	11031070	.	+	0	ID=cds-308437;Parent=PASSSERD10045.1;ae=true;de=true;minCov=490;pc=1
12	GeMoMa	CDS	11032363	11032480	.	+	0	ID=cds-308438;Parent=PASSSERD10045.1;ae=true;de=true;minCov=682;pc=1
12	GeMoMa	CDS	11032921	11032999	.	+	2	ID=cds-308439;Parent=PASSSERD10045.1;ae=true;de=true;minCov=748;pc=1
12	GeMoMa	CDS	11035100	11035148	.	+	1	ID=cds-308440;Parent=PASSSERD10045.1;ae=true;de=true;minCov=760;pc=1
12	GeMoMa	CDS	11035882	11035959	.	+	0	ID=cds-308441;Parent=PASSSERD10045.1;ae=true;de=true;minCov=669;pc=1
12	GeMoMa	CDS	11036373	11036459	.	+	0	ID=cds-308442;Parent=PASSSERD10045.1;ae=true;de=true;minCov=656;pc=1
12	GeMoMa	CDS	11036901	11036970	.	+	0	ID=cds-308443;Parent=PASSSERD10045.1;ae=true;de=true;minCov=476;pc=1
12	GeMoMa	CDS	11037862	11037921	.	+	2	ID=cds-308444;Parent=PASSSERD10045.1;ae=true;de=true;minCov=282;pc=1
12	GeMoMa	CDS	11044453	11044637	.	+	2	ID=cds-308445;Parent=PASSSERD10045.1;ae=true;minCov=178;pc=1
12	AnnotationFinalizer_	five_prime_UTR	10985878	10985933	.	+	.	ID=five_prime_utr-40476;Parent=PASSSERD10045.1
12	AnnotationFinalizer_	five_prime_UTR	10987533	10987616	.	+	.	ID=five_prime_utr-40477;Parent=PASSSERD10045.1
12	AnnotationFinalizer_	five_prime_UTR	10988686	10988792	.	+	.	ID=five_prime_utr-40478;Parent=PASSSERD10045.1
12	AnnotationFinalizer_	five_prime_UTR	10992466	10992619	.	+	.	ID=five_prime_utr-40479;Parent=PASSSERD10045.1
12	AnnotationFinalizer_	five_prime_UTR	10996250	10996351	.	+	.	ID=five_prime_utr-40480;Parent=PASSSERD10045.1
12	AnnotationFinalizer_	five_prime_UTR	10998127	10998201	.	+	.	ID=five_prime_utr-40481;Parent=PASSSERD10045.1
12	AnnotationFinalizer_	five_prime_UTR	11000609	11001014	.	+	.	ID=five_prime_utr-40482;Parent=PASSSERD10045.1
12	AnnotationFinalizer_	three_prime_UTR	11044638	11049825	.	+	.	ID=three_prime_utr-32452;Parent=PASSSERD10045.1
12	AnnotationFinalizer_	three_prime_UTR	11049862	11050030	.	+	.	ID=three_prime_utr-32453;Parent=PASSSERD10045.1
12	GeMoMa	mRNA	11020654	11050030	2549	+	.	ID=PASSSERD10045.2;Parent=PASSSERD10045;aa=488;avgCov=594.1537;bestScore=2549;ce=15;evidence=1;iAA=1;lpm=488;maxGap=0;maxScore=2549;minCov=177;minSplitReads=173;nps=0;oldID=montanus_rna-XM_039734400.1_R0;pAA=1;prediction=0;raa=488;rce=15;ref-gene=montanus_gene-PXK;start=M;stop=*;sumWeight=0.8;tae=1;tde=1;tie=1;tpc=1
12	GeMoMa	exon	11020654	11021008	.	+	.	ID=nbis-exon-339899;Parent=PASSSERD10045.2;de=true;minCov=463;pc=1
12	GeMoMa	exon	11021595	11021642	.	+	.	ID=nbis-exon-339900;Parent=PASSSERD10045.2;de=true;minCov=463;pc=1
12	GeMoMa	exon	11025766	11025952	.	+	.	ID=nbis-exon-339901;Parent=PASSSERD10045.2;de=true;minCov=463;pc=1
12	GeMoMa	exon	11027844	11027921	.	+	.	ID=nbis-exon-339902;Parent=PASSSERD10045.2;de=true;minCov=463;pc=1
12	GeMoMa	exon	11028095	11028168	.	+	.	ID=nbis-exon-339903;Parent=PASSSERD10045.2;de=true;minCov=463;pc=1
12	GeMoMa	exon	11029009	11029083	.	+	.	ID=nbis-exon-339904;Parent=PASSSERD10045.2;de=true;minCov=463;pc=1
12	GeMoMa	exon	11029901	11030005	.	+	.	ID=nbis-exon-339905;Parent=PASSSERD10045.2;de=true;minCov=463;pc=1
12	GeMoMa	exon	11030163	11030264	.	+	.	ID=nbis-exon-339906;Parent=PASSSERD10045.2;de=true;minCov=463;pc=1
12	GeMoMa	exon	11030909	11031070	.	+	.	ID=nbis-exon-339907;Parent=PASSSERD10045.2;de=true;minCov=463;pc=1
12	GeMoMa	exon	11032363	11032480	.	+	.	ID=nbis-exon-339908;Parent=PASSSERD10045.2;de=true;minCov=463;pc=1
12	GeMoMa	exon	11032921	11032999	.	+	.	ID=nbis-exon-339909;Parent=PASSSERD10045.2;de=true;minCov=463;pc=1
12	GeMoMa	exon	11035100	11035148	.	+	.	ID=nbis-exon-339910;Parent=PASSSERD10045.2;de=true;minCov=463;pc=1
12	GeMoMa	exon	11035882	11035959	.	+	.	ID=nbis-exon-339911;Parent=PASSSERD10045.2;de=true;minCov=463;pc=1
12	GeMoMa	exon	11036373	11036459	.	+	.	ID=nbis-exon-339912;Parent=PASSSERD10045.2;de=true;minCov=463;pc=1
12	GeMoMa	exon	11036901	11036970	.	+	.	ID=nbis-exon-339913;Parent=PASSSERD10045.2;de=true;minCov=463;pc=1
12	GeMoMa	exon	11037859	11037921	.	+	.	ID=nbis-exon-339914;Parent=PASSSERD10045.2;de=true;minCov=463;pc=1
12	GeMoMa	exon	11044453	11049825	.	+	.	ID=nbis-exon-339915;Parent=PASSSERD10045.2;de=true;minCov=463;pc=1
12	GeMoMa	exon	11049862	11050030	.	+	.	ID=nbis-exon-339916;Parent=PASSSERD10045.2;de=true;minCov=463;pc=1
12	GeMoMa	CDS	11025814	11025952	.	+	0	ID=cds-308446;Parent=PASSSERD10045.2;de=true;minCov=463;pc=1
12	GeMoMa	CDS	11027844	11027921	.	+	2	ID=cds-308447;Parent=PASSSERD10045.2;ae=true;de=true;minCov=473;pc=1
12	GeMoMa	CDS	11028095	11028168	.	+	2	ID=cds-308448;Parent=PASSSERD10045.2;ae=true;de=true;minCov=504;pc=1
12	GeMoMa	CDS	11029009	11029083	.	+	0	ID=cds-308449;Parent=PASSSERD10045.2;ae=true;de=true;minCov=587;pc=1
12	GeMoMa	CDS	11029901	11030005	.	+	0	ID=cds-308450;Parent=PASSSERD10045.2;ae=true;de=true;minCov=618;pc=1
12	GeMoMa	CDS	11030163	11030264	.	+	0	ID=cds-308451;Parent=PASSSERD10045.2;ae=true;de=true;minCov=504;pc=1
12	GeMoMa	CDS	11030909	11031070	.	+	0	ID=cds-308452;Parent=PASSSERD10045.2;ae=true;de=true;minCov=490;pc=1
12	GeMoMa	CDS	11032363	11032480	.	+	0	ID=cds-308453;Parent=PASSSERD10045.2;ae=true;de=true;minCov=682;pc=1
12	GeMoMa	CDS	11032921	11032999	.	+	2	ID=cds-308454;Parent=PASSSERD10045.2;ae=true;de=true;minCov=748;pc=1
12	GeMoMa	CDS	11035100	11035148	.	+	1	ID=cds-308455;Parent=PASSSERD10045.2;ae=true;de=true;minCov=760;pc=1
12	GeMoMa	CDS	11035882	11035959	.	+	0	ID=cds-308456;Parent=PASSSERD10045.2;ae=true;de=true;minCov=669;pc=1
12	GeMoMa	CDS	11036373	11036459	.	+	0	ID=cds-308457;Parent=PASSSERD10045.2;ae=true;de=true;minCov=656;pc=1
12	GeMoMa	CDS	11036901	11036970	.	+	0	ID=cds-308458;Parent=PASSSERD10045.2;ae=true;de=true;minCov=476;pc=1
12	GeMoMa	CDS	11037859	11037921	.	+	2	ID=cds-308459;Parent=PASSSERD10045.2;ae=true;de=true;minCov=177;pc=1
12	GeMoMa	CDS	11044453	11044637	.	+	2	ID=cds-308460;Parent=PASSSERD10045.2;ae=true;minCov=178;pc=1
12	AnnotationFinalizer_	five_prime_UTR	11020654	11021008	.	+	.	ID=five_prime_utr-40483;Parent=PASSSERD10045.2
12	AnnotationFinalizer_	five_prime_UTR	11021595	11021642	.	+	.	ID=five_prime_utr-40484;Parent=PASSSERD10045.2
12	AnnotationFinalizer_	five_prime_UTR	11025766	11025813	.	+	.	ID=five_prime_utr-40485;Parent=PASSSERD10045.2
12	AnnotationFinalizer_	three_prime_UTR	11044638	11049825	.	+	.	ID=three_prime_utr-32454;Parent=PASSSERD10045.2
12	AnnotationFinalizer_	three_prime_UTR	11049862	11050030	.	+	.	ID=three_prime_utr-32455;Parent=PASSSERD10045.2
12	GeMoMa	mRNA	11020654	11050030	2545	+	.	ID=PASSSERD10045.3;Parent=PASSSERD10045;aa=487;avgCov=595.0082;bestScore=2545;ce=15;evidence=1;iAA=1;lpm=487;maxGap=0;maxScore=2545;minCov=178;minSplitReads=237;nps=0;oldID=montanus_rna-XM_039695267.1_R0;pAA=1;prediction=0;raa=487;rce=15;ref-gene=montanus_gene-PXK;start=M;stop=*;sumWeight=0.8;tae=1;tde=1;tie=1;tpc=1
12	GeMoMa	exon	11020654	11021008	.	+	.	ID=nbis-exon-339917;Parent=PASSSERD10045.3;de=true;minCov=463;pc=1
12	GeMoMa	exon	11021595	11021642	.	+	.	ID=nbis-exon-339918;Parent=PASSSERD10045.3;de=true;minCov=463;pc=1
12	GeMoMa	exon	11025766	11025952	.	+	.	ID=nbis-exon-339919;Parent=PASSSERD10045.3;de=true;minCov=463;pc=1
12	GeMoMa	exon	11027844	11027921	.	+	.	ID=nbis-exon-339920;Parent=PASSSERD10045.3;de=true;minCov=463;pc=1
12	GeMoMa	exon	11028095	11028168	.	+	.	ID=nbis-exon-339921;Parent=PASSSERD10045.3;de=true;minCov=463;pc=1
12	GeMoMa	exon	11029009	11029083	.	+	.	ID=nbis-exon-339922;Parent=PASSSERD10045.3;de=true;minCov=463;pc=1
12	GeMoMa	exon	11029901	11030005	.	+	.	ID=nbis-exon-339923;Parent=PASSSERD10045.3;de=true;minCov=463;pc=1
12	GeMoMa	exon	11030163	11030264	.	+	.	ID=nbis-exon-339924;Parent=PASSSERD10045.3;de=true;minCov=463;pc=1
12	GeMoMa	exon	11030909	11031070	.	+	.	ID=nbis-exon-339925;Parent=PASSSERD10045.3;de=true;minCov=463;pc=1
12	GeMoMa	exon	11032363	11032480	.	+	.	ID=nbis-exon-339926;Parent=PASSSERD10045.3;de=true;minCov=463;pc=1
12	GeMoMa	exon	11032921	11032999	.	+	.	ID=nbis-exon-339927;Parent=PASSSERD10045.3;de=true;minCov=463;pc=1
12	GeMoMa	exon	11035100	11035148	.	+	.	ID=nbis-exon-339928;Parent=PASSSERD10045.3;de=true;minCov=463;pc=1
12	GeMoMa	exon	11035882	11035959	.	+	.	ID=nbis-exon-339929;Parent=PASSSERD10045.3;de=true;minCov=463;pc=1
12	GeMoMa	exon	11036373	11036459	.	+	.	ID=nbis-exon-339930;Parent=PASSSERD10045.3;de=true;minCov=463;pc=1
12	GeMoMa	exon	11036901	11036970	.	+	.	ID=nbis-exon-339931;Parent=PASSSERD10045.3;de=true;minCov=463;pc=1
12	GeMoMa	exon	11037862	11037921	.	+	.	ID=nbis-exon-339932;Parent=PASSSERD10045.3;de=true;minCov=463;pc=1
12	GeMoMa	exon	11044453	11049825	.	+	.	ID=nbis-exon-339933;Parent=PASSSERD10045.3;de=true;minCov=463;pc=1
12	GeMoMa	exon	11049862	11050030	.	+	.	ID=nbis-exon-339934;Parent=PASSSERD10045.3;de=true;minCov=463;pc=1
12	GeMoMa	CDS	11025814	11025952	.	+	0	ID=cds-308461;Parent=PASSSERD10045.3;de=true;minCov=463;pc=1
12	GeMoMa	CDS	11027844	11027921	.	+	2	ID=cds-308462;Parent=PASSSERD10045.3;ae=true;de=true;minCov=473;pc=1
12	GeMoMa	CDS	11028095	11028168	.	+	2	ID=cds-308463;Parent=PASSSERD10045.3;ae=true;de=true;minCov=504;pc=1
12	GeMoMa	CDS	11029009	11029083	.	+	0	ID=cds-308464;Parent=PASSSERD10045.3;ae=true;de=true;minCov=587;pc=1
12	GeMoMa	CDS	11029901	11030005	.	+	0	ID=cds-308465;Parent=PASSSERD10045.3;ae=true;de=true;minCov=618;pc=1
12	GeMoMa	CDS	11030163	11030264	.	+	0	ID=cds-308466;Parent=PASSSERD10045.3;ae=true;de=true;minCov=504;pc=1
12	GeMoMa	CDS	11030909	11031070	.	+	0	ID=cds-308467;Parent=PASSSERD10045.3;ae=true;de=true;minCov=490;pc=1
12	GeMoMa	CDS	11032363	11032480	.	+	0	ID=cds-308468;Parent=PASSSERD10045.3;ae=true;de=true;minCov=682;pc=1
12	GeMoMa	CDS	11032921	11032999	.	+	2	ID=cds-308469;Parent=PASSSERD10045.3;ae=true;de=true;minCov=748;pc=1
12	GeMoMa	CDS	11035100	11035148	.	+	1	ID=cds-308470;Parent=PASSSERD10045.3;ae=true;de=true;minCov=760;pc=1
12	GeMoMa	CDS	11035882	11035959	.	+	0	ID=cds-308471;Parent=PASSSERD10045.3;ae=true;de=true;minCov=669;pc=1
12	GeMoMa	CDS	11036373	11036459	.	+	0	ID=cds-308472;Parent=PASSSERD10045.3;ae=true;de=true;minCov=656;pc=1
12	GeMoMa	CDS	11036901	11036970	.	+	0	ID=cds-308473;Parent=PASSSERD10045.3;ae=true;de=true;minCov=476;pc=1
12	GeMoMa	CDS	11037862	11037921	.	+	2	ID=cds-308474;Parent=PASSSERD10045.3;ae=true;de=true;minCov=282;pc=1
12	GeMoMa	CDS	11044453	11044637	.	+	2	ID=cds-308475;Parent=PASSSERD10045.3;ae=true;minCov=178;pc=1
12	AnnotationFinalizer_	five_prime_UTR	11020654	11021008	.	+	.	ID=five_prime_utr-40486;Parent=PASSSERD10045.3
12	AnnotationFinalizer_	five_prime_UTR	11021595	11021642	.	+	.	ID=five_prime_utr-40487;Parent=PASSSERD10045.3
12	AnnotationFinalizer_	five_prime_UTR	11025766	11025813	.	+	.	ID=five_prime_utr-40488;Parent=PASSSERD10045.3
12	AnnotationFinalizer_	three_prime_UTR	11044638	11049825	.	+	.	ID=three_prime_utr-32456;Parent=PASSSERD10045.3
12	AnnotationFinalizer_	three_prime_UTR	11049862	11050030	.	+	.	ID=three_prime_utr-32457;Parent=PASSSERD10045.3
12	GeMoMa	mRNA	11020654	11050030	2313	+	.	ID=PASSSERD10045.4;Parent=PASSSERD10045;aa=445;avgCov=610.379;bestScore=2313;ce=15;evidence=1;iAA=0.9978;lpm=434;maxGap=0;maxScore=2317;minCov=18;minSplitReads=17;nps=0;oldID=montanus_rna-XM_039695268.1_R0;pAA=0.9978;prediction=0;raa=445;rce=15;ref-gene=montanus_gene-PXK;start=M;stop=*;sumWeight=0.8;tae=1;tde=1;tie=1;tpc=1
12	GeMoMa	exon	11020654	11021008	.	+	.	ID=nbis-exon-339935;Parent=PASSSERD10045.4;de=true;minCov=463;pc=1
12	GeMoMa	exon	11021595	11021642	.	+	.	ID=nbis-exon-339936;Parent=PASSSERD10045.4;de=true;minCov=463;pc=1
12	GeMoMa	exon	11025766	11025952	.	+	.	ID=nbis-exon-339937;Parent=PASSSERD10045.4;de=true;minCov=463;pc=1
12	GeMoMa	exon	11027844	11027921	.	+	.	ID=nbis-exon-339938;Parent=PASSSERD10045.4;de=true;minCov=463;pc=1
12	GeMoMa	exon	11028095	11028168	.	+	.	ID=nbis-exon-339939;Parent=PASSSERD10045.4;de=true;minCov=463;pc=1
12	GeMoMa	exon	11029009	11029083	.	+	.	ID=nbis-exon-339940;Parent=PASSSERD10045.4;de=true;minCov=463;pc=1
12	GeMoMa	exon	11029901	11030005	.	+	.	ID=nbis-exon-339941;Parent=PASSSERD10045.4;de=true;minCov=463;pc=1
12	GeMoMa	exon	11030163	11030264	.	+	.	ID=nbis-exon-339942;Parent=PASSSERD10045.4;de=true;minCov=463;pc=1
12	GeMoMa	exon	11030909	11031070	.	+	.	ID=nbis-exon-339943;Parent=PASSSERD10045.4;de=true;minCov=463;pc=1
12	GeMoMa	exon	11032363	11032480	.	+	.	ID=nbis-exon-339944;Parent=PASSSERD10045.4;de=true;minCov=463;pc=1
12	GeMoMa	exon	11032921	11032999	.	+	.	ID=nbis-exon-339945;Parent=PASSSERD10045.4;de=true;minCov=463;pc=1
12	GeMoMa	exon	11035100	11035148	.	+	.	ID=nbis-exon-339946;Parent=PASSSERD10045.4;de=true;minCov=463;pc=1
12	GeMoMa	exon	11035882	11035959	.	+	.	ID=nbis-exon-339947;Parent=PASSSERD10045.4;de=true;minCov=463;pc=1
12	GeMoMa	exon	11036373	11036459	.	+	.	ID=nbis-exon-339948;Parent=PASSSERD10045.4;de=true;minCov=463;pc=1
12	GeMoMa	exon	11036901	11036970	.	+	.	ID=nbis-exon-339949;Parent=PASSSERD10045.4;de=true;minCov=463;pc=1
12	GeMoMa	exon	11037859	11037921	.	+	.	ID=nbis-exon-339950;Parent=PASSSERD10045.4;de=true;minCov=463;pc=1
12	GeMoMa	exon	11041439	11049825	.	+	.	ID=nbis-exon-339951;Parent=PASSSERD10045.4;de=true;minCov=463;pc=1
12	GeMoMa	exon	11049862	11050030	.	+	.	ID=nbis-exon-339952;Parent=PASSSERD10045.4;de=true;minCov=463;pc=1
12	GeMoMa	CDS	11025814	11025952	.	+	0	ID=cds-308476;Parent=PASSSERD10045.4;de=true;minCov=463;pc=1
12	GeMoMa	CDS	11027844	11027921	.	+	2	ID=cds-308477;Parent=PASSSERD10045.4;ae=true;de=true;minCov=473;pc=1
12	GeMoMa	CDS	11028095	11028168	.	+	2	ID=cds-308478;Parent=PASSSERD10045.4;ae=true;de=true;minCov=504;pc=1
12	GeMoMa	CDS	11029009	11029083	.	+	0	ID=cds-308479;Parent=PASSSERD10045.4;ae=true;de=true;minCov=587;pc=1
12	GeMoMa	CDS	11029901	11030005	.	+	0	ID=cds-308480;Parent=PASSSERD10045.4;ae=true;de=true;minCov=618;pc=1
12	GeMoMa	CDS	11030163	11030264	.	+	0	ID=cds-308481;Parent=PASSSERD10045.4;ae=true;de=true;minCov=504;pc=1
12	GeMoMa	CDS	11030909	11031070	.	+	0	ID=cds-308482;Parent=PASSSERD10045.4;ae=true;de=true;minCov=490;pc=1
12	GeMoMa	CDS	11032363	11032480	.	+	0	ID=cds-308483;Parent=PASSSERD10045.4;ae=true;de=true;minCov=682;pc=1
12	GeMoMa	CDS	11032921	11032999	.	+	2	ID=cds-308484;Parent=PASSSERD10045.4;ae=true;de=true;minCov=748;pc=1
12	GeMoMa	CDS	11035100	11035148	.	+	1	ID=cds-308485;Parent=PASSSERD10045.4;ae=true;de=true;minCov=760;pc=1
12	GeMoMa	CDS	11035882	11035959	.	+	0	ID=cds-308486;Parent=PASSSERD10045.4;ae=true;de=true;minCov=669;pc=1
12	GeMoMa	CDS	11036373	11036459	.	+	0	ID=cds-308487;Parent=PASSSERD10045.4;ae=true;de=true;minCov=656;pc=1
12	GeMoMa	CDS	11036901	11036970	.	+	0	ID=cds-308488;Parent=PASSSERD10045.4;ae=true;de=true;minCov=476;pc=1
12	GeMoMa	CDS	11037859	11037921	.	+	2	ID=cds-308489;Parent=PASSSERD10045.4;ae=true;de=true;minCov=177;pc=1
12	GeMoMa	CDS	11041439	11041494	.	+	2	ID=cds-308490;Parent=PASSSERD10045.4;ae=true;minCov=18;pc=1
12	AnnotationFinalizer_	five_prime_UTR	11020654	11021008	.	+	.	ID=five_prime_utr-40489;Parent=PASSSERD10045.4
12	AnnotationFinalizer_	five_prime_UTR	11021595	11021642	.	+	.	ID=five_prime_utr-40490;Parent=PASSSERD10045.4
12	AnnotationFinalizer_	five_prime_UTR	11025766	11025813	.	+	.	ID=five_prime_utr-40491;Parent=PASSSERD10045.4
12	AnnotationFinalizer_	three_prime_UTR	11041495	11049825	.	+	.	ID=three_prime_utr-32458;Parent=PASSSERD10045.4
12	AnnotationFinalizer_	three_prime_UTR	11049862	11050030	.	+	.	ID=three_prime_utr-32459;Parent=PASSSERD10045.4
12	GeMoMa	mRNA	11020654	11050030	2309	+	.	ID=PASSSERD10045.5;Parent=PASSSERD10045;aa=444;avgCov=611.3529;bestScore=2309;ce=15;evidence=1;iAA=0.9977;lpm=433;maxGap=0;maxScore=2313;minCov=18;minSplitReads=17;nps=0;oldID=montanus_rna-XM_039695269.1_R0;pAA=0.9977;prediction=0;raa=444;rce=15;ref-gene=montanus_gene-PXK;start=M;stop=*;sumWeight=0.8;tae=1;tde=1;tie=1;tpc=1
12	GeMoMa	exon	11020654	11021008	.	+	.	ID=nbis-exon-339953;Parent=PASSSERD10045.5;de=true;minCov=463;pc=1
12	GeMoMa	exon	11021595	11021642	.	+	.	ID=nbis-exon-339954;Parent=PASSSERD10045.5;de=true;minCov=463;pc=1
12	GeMoMa	exon	11025766	11025952	.	+	.	ID=nbis-exon-339955;Parent=PASSSERD10045.5;de=true;minCov=463;pc=1
12	GeMoMa	exon	11027844	11027921	.	+	.	ID=nbis-exon-339956;Parent=PASSSERD10045.5;de=true;minCov=463;pc=1
12	GeMoMa	exon	11028095	11028168	.	+	.	ID=nbis-exon-339957;Parent=PASSSERD10045.5;de=true;minCov=463;pc=1
12	GeMoMa	exon	11029009	11029083	.	+	.	ID=nbis-exon-339958;Parent=PASSSERD10045.5;de=true;minCov=463;pc=1
12	GeMoMa	exon	11029901	11030005	.	+	.	ID=nbis-exon-339959;Parent=PASSSERD10045.5;de=true;minCov=463;pc=1
12	GeMoMa	exon	11030163	11030264	.	+	.	ID=nbis-exon-339960;Parent=PASSSERD10045.5;de=true;minCov=463;pc=1
12	GeMoMa	exon	11030909	11031070	.	+	.	ID=nbis-exon-339961;Parent=PASSSERD10045.5;de=true;minCov=463;pc=1
12	GeMoMa	exon	11032363	11032480	.	+	.	ID=nbis-exon-339962;Parent=PASSSERD10045.5;de=true;minCov=463;pc=1
12	GeMoMa	exon	11032921	11032999	.	+	.	ID=nbis-exon-339963;Parent=PASSSERD10045.5;de=true;minCov=463;pc=1
12	GeMoMa	exon	11035100	11035148	.	+	.	ID=nbis-exon-339964;Parent=PASSSERD10045.5;de=true;minCov=463;pc=1
12	GeMoMa	exon	11035882	11035959	.	+	.	ID=nbis-exon-339965;Parent=PASSSERD10045.5;de=true;minCov=463;pc=1
12	GeMoMa	exon	11036373	11036459	.	+	.	ID=nbis-exon-339966;Parent=PASSSERD10045.5;de=true;minCov=463;pc=1
12	GeMoMa	exon	11036901	11036970	.	+	.	ID=nbis-exon-339967;Parent=PASSSERD10045.5;de=true;minCov=463;pc=1
12	GeMoMa	exon	11037862	11037921	.	+	.	ID=nbis-exon-339968;Parent=PASSSERD10045.5;de=true;minCov=463;pc=1
12	GeMoMa	exon	11041439	11049825	.	+	.	ID=nbis-exon-339969;Parent=PASSSERD10045.5;de=true;minCov=463;pc=1
12	GeMoMa	exon	11049862	11050030	.	+	.	ID=nbis-exon-339970;Parent=PASSSERD10045.5;de=true;minCov=463;pc=1
12	GeMoMa	CDS	11025814	11025952	.	+	0	ID=cds-308491;Parent=PASSSERD10045.5;de=true;minCov=463;pc=1
12	GeMoMa	CDS	11027844	11027921	.	+	2	ID=cds-308492;Parent=PASSSERD10045.5;ae=true;de=true;minCov=473;pc=1
12	GeMoMa	CDS	11028095	11028168	.	+	2	ID=cds-308493;Parent=PASSSERD10045.5;ae=true;de=true;minCov=504;pc=1
12	GeMoMa	CDS	11029009	11029083	.	+	0	ID=cds-308494;Parent=PASSSERD10045.5;ae=true;de=true;minCov=587;pc=1
12	GeMoMa	CDS	11029901	11030005	.	+	0	ID=cds-308495;Parent=PASSSERD10045.5;ae=true;de=true;minCov=618;pc=1
12	GeMoMa	CDS	11030163	11030264	.	+	0	ID=cds-308496;Parent=PASSSERD10045.5;ae=true;de=true;minCov=504;pc=1
12	GeMoMa	CDS	11030909	11031070	.	+	0	ID=cds-308497;Parent=PASSSERD10045.5;ae=true;de=true;minCov=490;pc=1
12	GeMoMa	CDS	11032363	11032480	.	+	0	ID=cds-308498;Parent=PASSSERD10045.5;ae=true;de=true;minCov=682;pc=1
12	GeMoMa	CDS	11032921	11032999	.	+	2	ID=cds-308499;Parent=PASSSERD10045.5;ae=true;de=true;minCov=748;pc=1
12	GeMoMa	CDS	11035100	11035148	.	+	1	ID=cds-308500;Parent=PASSSERD10045.5;ae=true;de=true;minCov=760;pc=1
12	GeMoMa	CDS	11035882	11035959	.	+	0	ID=cds-308501;Parent=PASSSERD10045.5;ae=true;de=true;minCov=669;pc=1
12	GeMoMa	CDS	11036373	11036459	.	+	0	ID=cds-308502;Parent=PASSSERD10045.5;ae=true;de=true;minCov=656;pc=1
12	GeMoMa	CDS	11036901	11036970	.	+	0	ID=cds-308503;Parent=PASSSERD10045.5;ae=true;de=true;minCov=476;pc=1
12	GeMoMa	CDS	11037862	11037921	.	+	2	ID=cds-308504;Parent=PASSSERD10045.5;ae=true;de=true;minCov=282;pc=1
12	GeMoMa	CDS	11041439	11041494	.	+	2	ID=cds-308505;Parent=PASSSERD10045.5;ae=true;minCov=18;pc=1
12	AnnotationFinalizer_	five_prime_UTR	11020654	11021008	.	+	.	ID=five_prime_utr-40492;Parent=PASSSERD10045.5
12	AnnotationFinalizer_	five_prime_UTR	11021595	11021642	.	+	.	ID=five_prime_utr-40493;Parent=PASSSERD10045.5
12	AnnotationFinalizer_	five_prime_UTR	11025766	11025813	.	+	.	ID=five_prime_utr-40494;Parent=PASSSERD10045.5
12	AnnotationFinalizer_	three_prime_UTR	11041495	11049825	.	+	.	ID=three_prime_utr-32460;Parent=PASSSERD10045.5
12	AnnotationFinalizer_	three_prime_UTR	11049862	11050030	.	+	.	ID=three_prime_utr-32461;Parent=PASSSERD10045.5
12	GAF	gene	11007448	11010910	.	+	.	ID=PASSSERD10046;combinedEvidence=2;complete=1;maxEvidence=2;maxTie=1.0;transcripts=1
12	GeMoMa	mRNA	11007448	11010910	585	+	.	ID=PASSSERD10046.1;Parent=PASSSERD10046;aa=123;alternative="pyrgi_gene-RPP14";avgCov=1058.5393;bestScore=585;ce=5;evidence=2;iAA=0.9675;lpm=52;maxGap=0;maxScore=604;minCov=137;minSplitReads=716;nps=0;oldID=onychos_rna-XM_041425517.1_R0;pAA=0.9837;prediction=0;raa=123;rce=5;ref-gene=onychos_gene-RPP14;start=M;stop=*;sumWeight=2.0;tae=1;tde=1;tie=1;tpc=1
12	GeMoMa	exon	11007448	11007585	.	+	.	ID=nbis-exon-339971;Parent=PASSSERD10046.1;de=true;minCov=137;pc=1
12	GeMoMa	exon	11007679	11007763	.	+	.	ID=nbis-exon-339972;Parent=PASSSERD10046.1;de=true;minCov=137;pc=1
12	GeMoMa	exon	11008506	11008582	.	+	.	ID=nbis-exon-339973;Parent=PASSSERD10046.1;de=true;minCov=137;pc=1
12	GeMoMa	exon	11009138	11009216	.	+	.	ID=nbis-exon-339974;Parent=PASSSERD10046.1;de=true;minCov=137;pc=1
12	GeMoMa	exon	11009855	11010910	.	+	.	ID=nbis-exon-339975;Parent=PASSSERD10046.1;de=true;minCov=137;pc=1
12	GeMoMa	CDS	11007515	11007585	.	+	0	ID=cds-308506;Parent=PASSSERD10046.1;de=true;minCov=137;pc=1
12	GeMoMa	CDS	11007679	11007763	.	+	1	ID=cds-308507;Parent=PASSSERD10046.1;ae=true;de=true;minCov=829;pc=1
12	GeMoMa	CDS	11008506	11008582	.	+	0	ID=cds-308508;Parent=PASSSERD10046.1;ae=true;de=true;minCov=895;pc=1
12	GeMoMa	CDS	11009138	11009216	.	+	1	ID=cds-308509;Parent=PASSSERD10046.1;ae=true;de=true;minCov=1216;pc=1
12	GeMoMa	CDS	11009855	11009911	.	+	0	ID=cds-308510;Parent=PASSSERD10046.1;ae=true;minCov=1344;pc=1
12	AnnotationFinalizer_	five_prime_UTR	11007448	11007514	.	+	.	ID=five_prime_utr-40495;Parent=PASSSERD10046.1
12	AnnotationFinalizer_	three_prime_UTR	11009912	11010910	.	+	.	ID=three_prime_utr-32462;Parent=PASSSERD10046.1
12	GAF	gene	11007448	11010910	.	+	.	ID=PASSSERD10047;combinedEvidence=3;complete=1;maxEvidence=3;maxTie=NA;transcripts=1
12	GeMoMa	mRNA	11007448	11010910	864	+	.	ID=PASSSERD10047.1;Parent=PASSSERD10047;aa=169;alternative="onychos_gene-HTD2,pyrgi_gene-HTD2";avgCov=1321.5917;bestScore=864;ce=1;evidence=3;iAA=1;lpm=169;maxGap=0;maxScore=864;minCov=859;minSplitReads=NA;nps=0;oldID=passerold_transcript:ENSPDOT00000021539_R0;pAA=1;prediction=0;raa=169;rce=1;ref-gene=passerold_gene:ENSPDOG00000014154;start=M;stop=*;sumWeight=2.8;tae=NA;tde=NA;tie=NA;tpc=1
12	GeMoMa	exon	11007448	11007585	.	+	.	ID=nbis-exon-339976;Parent=PASSSERD10047.1;minCov=859;pc=1
12	GeMoMa	exon	11007679	11007763	.	+	.	ID=nbis-exon-339977;Parent=PASSSERD10047.1;minCov=859;pc=1
12	GeMoMa	exon	11008506	11008582	.	+	.	ID=nbis-exon-339978;Parent=PASSSERD10047.1;minCov=859;pc=1
12	GeMoMa	exon	11009138	11009216	.	+	.	ID=nbis-exon-339979;Parent=PASSSERD10047.1;minCov=859;pc=1
12	GeMoMa	exon	11009855	11010910	.	+	.	ID=nbis-exon-339980;Parent=PASSSERD10047.1;minCov=859;pc=1
12	GeMoMa	CDS	11009955	11010461	.	+	0	ID=cds-308511;Parent=PASSSERD10047.1;minCov=859;pc=1
12	AnnotationFinalizer_	five_prime_UTR	11007448	11007585	.	+	.	ID=five_prime_utr-40496;Parent=PASSSERD10047.1
12	AnnotationFinalizer_	five_prime_UTR	11007679	11007763	.	+	.	ID=five_prime_utr-40497;Parent=PASSSERD10047.1
12	AnnotationFinalizer_	five_prime_UTR	11008506	11008582	.	+	.	ID=five_prime_utr-40498;Parent=PASSSERD10047.1
12	AnnotationFinalizer_	five_prime_UTR	11009138	11009216	.	+	.	ID=five_prime_utr-40499;Parent=PASSSERD10047.1
12	AnnotationFinalizer_	five_prime_UTR	11009855	11009954	.	+	.	ID=five_prime_utr-40500;Parent=PASSSERD10047.1
12	AnnotationFinalizer_	three_prime_UTR	11010462	11010910	.	+	.	ID=three_prime_utr-32463;Parent=PASSSERD10047.1
12	GAF	gene	11035655	11076891	.	-	.	ID=PASSSERD10048;combinedEvidence=1;complete=1;maxEvidence=1;maxTie=0.8889;transcripts=1
12	GeMoMa	mRNA	11035655	11076891	1651	-	.	ID=PASSSERD10048.1;Parent=PASSSERD10048;aa=702;avgCov=11190.0356;bestScore=1651;ce=10;evidence=1;iAA=0.5541;lpm=349;maxGap=273;maxScore=2200;minCov=0;minSplitReads=0;nps=0;oldID=montanus_rna-XM_039734227.1_R0;pAA=0.594;prediction=0;raa=428;rce=10;ref-gene=montanus_gene-PDHB;start=M;stop=*;sumWeight=0.8;tae=0.8889;tde=0.8889;tie=0.8889;tpc=0.5489
12	GeMoMa	exon	11035655	11040235	.	-	.	ID=nbis-exon-339981;Parent=PASSSERD10048.1;de=false;minCov=74;pc=1
12	GeMoMa	exon	11042281	11042783	.	-	.	ID=nbis-exon-339982;Parent=PASSSERD10048.1;de=false;minCov=74;pc=1
12	GeMoMa	exon	11043242	11046772	.	-	.	ID=nbis-exon-339983;Parent=PASSSERD10048.1;de=false;minCov=74;pc=1
12	GeMoMa	exon	11047079	11047220	.	-	.	ID=nbis-exon-339984;Parent=PASSSERD10048.1;de=false;minCov=74;pc=1
12	GeMoMa	exon	11047493	11047584	.	-	.	ID=nbis-exon-339985;Parent=PASSSERD10048.1;de=false;minCov=74;pc=1
12	GeMoMa	exon	11048228	11048338	.	-	.	ID=nbis-exon-339986;Parent=PASSSERD10048.1;de=false;minCov=74;pc=1
12	GeMoMa	exon	11049067	11049352	.	-	.	ID=nbis-exon-339987;Parent=PASSSERD10048.1;de=false;minCov=74;pc=1
12	GeMoMa	exon	11049443	11049478	.	-	.	ID=nbis-exon-339988;Parent=PASSSERD10048.1;de=false;minCov=74;pc=1
12	GeMoMa	exon	11049560	11049622	.	-	.	ID=nbis-exon-339989;Parent=PASSSERD10048.1;de=false;minCov=74;pc=1
12	GeMoMa	exon	11049694	11049801	.	-	.	ID=nbis-exon-339990;Parent=PASSSERD10048.1;de=false;minCov=74;pc=1
12	GeMoMa	exon	11049971	11051039	.	-	.	ID=nbis-exon-339991;Parent=PASSSERD10048.1;de=false;minCov=74;pc=1
12	GeMoMa	exon	11053749	11060168	.	-	.	ID=nbis-exon-339992;Parent=PASSSERD10048.1;de=false;minCov=74;pc=1
12	GeMoMa	exon	11060616	11060745	.	-	.	ID=nbis-exon-339993;Parent=PASSSERD10048.1;de=false;minCov=74;pc=1
12	GeMoMa	exon	11062451	11062668	.	-	.	ID=nbis-exon-339994;Parent=PASSSERD10048.1;de=false;minCov=74;pc=1
12	GeMoMa	exon	11064789	11064894	.	-	.	ID=nbis-exon-339995;Parent=PASSSERD10048.1;de=false;minCov=74;pc=1
12	GeMoMa	exon	11065856	11066017	.	-	.	ID=nbis-exon-339996;Parent=PASSSERD10048.1;de=false;minCov=74;pc=1
12	GeMoMa	exon	11067160	11067350	.	-	.	ID=nbis-exon-339997;Parent=PASSSERD10048.1;de=false;minCov=74;pc=1
12	GeMoMa	exon	11067999	11068161	.	-	.	ID=nbis-exon-339998;Parent=PASSSERD10048.1;de=false;minCov=74;pc=1
12	GeMoMa	exon	11069230	11069402	.	-	.	ID=nbis-exon-339999;Parent=PASSSERD10048.1;de=false;minCov=74;pc=1
12	GeMoMa	exon	11069821	11069936	.	-	.	ID=nbis-exon-340000;Parent=PASSSERD10048.1;de=false;minCov=74;pc=1
12	GeMoMa	exon	11070406	11070525	.	-	.	ID=nbis-exon-340001;Parent=PASSSERD10048.1;de=false;minCov=74;pc=1
12	GeMoMa	exon	11071218	11071325	.	-	.	ID=nbis-exon-340002;Parent=PASSSERD10048.1;de=false;minCov=74;pc=1
12	GeMoMa	exon	11071588	11071739	.	-	.	ID=nbis-exon-340003;Parent=PASSSERD10048.1;de=false;minCov=74;pc=1
12	GeMoMa	exon	11074325	11074487	.	-	.	ID=nbis-exon-340004;Parent=PASSSERD10048.1;de=false;minCov=74;pc=1
12	GeMoMa	exon	11075667	11075942	.	-	.	ID=nbis-exon-340005;Parent=PASSSERD10048.1;de=false;minCov=74;pc=1
12	GeMoMa	exon	11076611	11076891	.	-	.	ID=nbis-exon-340006;Parent=PASSSERD10048.1;de=false;minCov=74;pc=1
12	GeMoMa	CDS	11046627	11046772	.	-	2	ID=cds-308521;Parent=PASSSERD10048.1;ae=true;minCov=24022;pc=1
12	GeMoMa	CDS	11047079	11047220	.	-	0	ID=cds-308520;Parent=PASSSERD10048.1;ae=true;de=true;minCov=22517;pc=1
12	GeMoMa	CDS	11047493	11047584	.	-	2	ID=cds-308519;Parent=PASSSERD10048.1;ae=true;de=true;minCov=19312;pc=1
12	GeMoMa	CDS	11048228	11048338	.	-	2	ID=cds-308518;Parent=PASSSERD10048.1;ae=true;de=true;minCov=20220;pc=1
12	GeMoMa	CDS	11049067	11049352	.	-	0	ID=cds-308517;Parent=PASSSERD10048.1;ae=true;de=true;minCov=16789;pc=1
12	GeMoMa	CDS	11049443	11049478	.	-	0	ID=cds-308516;Parent=PASSSERD10048.1;ae=true;de=true;minCov=29127;pc=1
12	GeMoMa	CDS	11049560	11049622	.	-	0	ID=cds-308515;Parent=PASSSERD10048.1;ae=true;de=true;minCov=24245;pc=1
12	GeMoMa	CDS	11049694	11049801	.	-	0	ID=cds-308514;Parent=PASSSERD10048.1;ae=true;de=true;minCov=7317;pc=1
12	GeMoMa	CDS	11049971	11051039	.	-	1	ID=cds-308513;Parent=PASSSERD10048.1;ae=false;de=true;minCov=0;pc=0.1113
12	GeMoMa	CDS	11053749	11053801	.	-	0	ID=cds-308512;Parent=PASSSERD10048.1;de=false;minCov=74;pc=1
12	AnnotationFinalizer_	five_prime_UTR	11053802	11060168	.	-	.	ID=five_prime_utr-40515;Parent=PASSSERD10048.1
12	AnnotationFinalizer_	five_prime_UTR	11060616	11060745	.	-	.	ID=five_prime_utr-40514;Parent=PASSSERD10048.1
12	AnnotationFinalizer_	five_prime_UTR	11062451	11062668	.	-	.	ID=five_prime_utr-40513;Parent=PASSSERD10048.1
12	AnnotationFinalizer_	five_prime_UTR	11064789	11064894	.	-	.	ID=five_prime_utr-40512;Parent=PASSSERD10048.1
12	AnnotationFinalizer_	five_prime_UTR	11065856	11066017	.	-	.	ID=five_prime_utr-40511;Parent=PASSSERD10048.1
12	AnnotationFinalizer_	five_prime_UTR	11067160	11067350	.	-	.	ID=five_prime_utr-40510;Parent=PASSSERD10048.1
12	AnnotationFinalizer_	five_prime_UTR	11067999	11068161	.	-	.	ID=five_prime_utr-40509;Parent=PASSSERD10048.1
12	AnnotationFinalizer_	five_prime_UTR	11069230	11069402	.	-	.	ID=five_prime_utr-40508;Parent=PASSSERD10048.1
12	AnnotationFinalizer_	five_prime_UTR	11069821	11069936	.	-	.	ID=five_prime_utr-40507;Parent=PASSSERD10048.1
12	AnnotationFinalizer_	five_prime_UTR	11070406	11070525	.	-	.	ID=five_prime_utr-40506;Parent=PASSSERD10048.1
12	AnnotationFinalizer_	five_prime_UTR	11071218	11071325	.	-	.	ID=five_prime_utr-40505;Parent=PASSSERD10048.1
12	AnnotationFinalizer_	five_prime_UTR	11071588	11071739	.	-	.	ID=five_prime_utr-40504;Parent=PASSSERD10048.1
12	AnnotationFinalizer_	five_prime_UTR	11074325	11074487	.	-	.	ID=five_prime_utr-40503;Parent=PASSSERD10048.1
12	AnnotationFinalizer_	five_prime_UTR	11075667	11075942	.	-	.	ID=five_prime_utr-40502;Parent=PASSSERD10048.1
12	AnnotationFinalizer_	five_prime_UTR	11076611	11076891	.	-	.	ID=five_prime_utr-40501;Parent=PASSSERD10048.1
12	AnnotationFinalizer_	three_prime_UTR	11035655	11040235	.	-	.	ID=three_prime_utr-32466;Parent=PASSSERD10048.1
12	AnnotationFinalizer_	three_prime_UTR	11042281	11042783	.	-	.	ID=three_prime_utr-32465;Parent=PASSSERD10048.1
12	AnnotationFinalizer_	three_prime_UTR	11043242	11046626	.	-	.	ID=three_prime_utr-32464;Parent=PASSSERD10048.1
12	GAF	gene	11050981	11061143	.	+	.	ID=PASSSERD10049;combinedEvidence=4;complete=1;maxEvidence=4;maxTie=1.0;transcripts=1
12	GeMoMa	mRNA	11050981	11061143	1279	+	.	ID=PASSSERD10049.1;Parent=PASSSERD10049;aa=238;alternative="onychos_gene-KCTD6,passerold_gene:ENSPDOG00000014203,pyrgi_gene-KCTD6";avgCov=830.7059;bestScore=1279;ce=2;evidence=4;iAA=1;lpm=238;maxGap=0;maxScore=1279;minCov=506;minSplitReads=391;nps=0;oldID=montanus_rna-XM_039695273.1_R0;pAA=1;prediction=0;raa=238;rce=2;ref-gene=montanus_gene-KCTD6;start=M;stop=*;sumWeight=3.6;tae=1;tde=1;tie=1;tpc=1
12	GeMoMa	exon	11050981	11052443	.	+	.	ID=nbis-exon-340007;Parent=PASSSERD10049.1;de=true;minCov=533;pc=1
12	GeMoMa	exon	11052466	11053917	.	+	.	ID=nbis-exon-340008;Parent=PASSSERD10049.1;de=true;minCov=533;pc=1
12	GeMoMa	exon	11054460	11055886	.	+	.	ID=nbis-exon-340009;Parent=PASSSERD10049.1;de=true;minCov=533;pc=1
12	GeMoMa	exon	11057090	11061143	.	+	.	ID=nbis-exon-340010;Parent=PASSSERD10049.1;de=true;minCov=533;pc=1
12	GeMoMa	CDS	11055860	11055886	.	+	0	ID=cds-308522;Parent=PASSSERD10049.1;de=true;minCov=533;pc=1
12	GeMoMa	CDS	11057090	11057776	.	+	0	ID=cds-308523;Parent=PASSSERD10049.1;ae=true;minCov=506;pc=1
12	AnnotationFinalizer_	five_prime_UTR	11050981	11052443	.	+	.	ID=five_prime_utr-40516;Parent=PASSSERD10049.1
12	AnnotationFinalizer_	five_prime_UTR	11052466	11053917	.	+	.	ID=five_prime_utr-40517;Parent=PASSSERD10049.1
12	AnnotationFinalizer_	five_prime_UTR	11054460	11055859	.	+	.	ID=five_prime_utr-40518;Parent=PASSSERD10049.1
12	AnnotationFinalizer_	three_prime_UTR	11057777	11061143	.	+	.	ID=three_prime_utr-32467;Parent=PASSSERD10049.1
12	GAF	gene	11050981	11076891	.	-	.	ID=PASSSERD10050;combinedEvidence=4;complete=3;maxEvidence=4;maxTie=1.0;transcripts=3
12	GeMoMa	mRNA	11050981	11076891	3516	-	.	ID=PASSSERD10050.1;Parent=PASSSERD10050;aa=675;alternative="montanus_gene-ACOX2,onychos_gene-ACOX2,pyrgi_gene-ACOX2";avgCov=1579.722;bestScore=3516;ce=14;evidence=4;iAA=1;lpm=675;maxGap=0;maxScore=3516;minCov=863;minSplitReads=1043;nps=0;oldID=passerold_transcript:ENSPDOT00000021637_R0;pAA=1;prediction=0;raa=675;rce=14;ref-gene=passerold_gene:ENSPDOG00000014213;start=M;stop=*;sumWeight=3.6;tae=1;tde=1;tie=1;tpc=1
12	GeMoMa	exon	11050981	11052443	.	-	.	ID=nbis-exon-340011;Parent=PASSSERD10050.1;de=true;minCov=863;pc=1
12	GeMoMa	exon	11052466	11060168	.	-	.	ID=nbis-exon-340012;Parent=PASSSERD10050.1;de=true;minCov=863;pc=1
12	GeMoMa	exon	11060616	11060745	.	-	.	ID=nbis-exon-340013;Parent=PASSSERD10050.1;de=true;minCov=863;pc=1
12	GeMoMa	exon	11062451	11062668	.	-	.	ID=nbis-exon-340014;Parent=PASSSERD10050.1;de=true;minCov=863;pc=1
12	GeMoMa	exon	11064789	11064894	.	-	.	ID=nbis-exon-340015;Parent=PASSSERD10050.1;de=true;minCov=863;pc=1
12	GeMoMa	exon	11065856	11066017	.	-	.	ID=nbis-exon-340016;Parent=PASSSERD10050.1;de=true;minCov=863;pc=1
12	GeMoMa	exon	11067160	11067350	.	-	.	ID=nbis-exon-340017;Parent=PASSSERD10050.1;de=true;minCov=863;pc=1
12	GeMoMa	exon	11067999	11068161	.	-	.	ID=nbis-exon-340018;Parent=PASSSERD10050.1;de=true;minCov=863;pc=1
12	GeMoMa	exon	11069230	11069402	.	-	.	ID=nbis-exon-340019;Parent=PASSSERD10050.1;de=true;minCov=863;pc=1
12	GeMoMa	exon	11069821	11069936	.	-	.	ID=nbis-exon-340020;Parent=PASSSERD10050.1;de=true;minCov=863;pc=1
12	GeMoMa	exon	11070406	11070525	.	-	.	ID=nbis-exon-340021;Parent=PASSSERD10050.1;de=true;minCov=863;pc=1
12	GeMoMa	exon	11071218	11071325	.	-	.	ID=nbis-exon-340022;Parent=PASSSERD10050.1;de=true;minCov=863;pc=1
12	GeMoMa	exon	11071588	11071739	.	-	.	ID=nbis-exon-340023;Parent=PASSSERD10050.1;de=true;minCov=863;pc=1
12	GeMoMa	exon	11074325	11074487	.	-	.	ID=nbis-exon-340024;Parent=PASSSERD10050.1;de=true;minCov=863;pc=1
12	GeMoMa	exon	11075667	11075942	.	-	.	ID=nbis-exon-340025;Parent=PASSSERD10050.1;de=true;minCov=863;pc=1
12	GeMoMa	exon	11076611	11076891	.	-	.	ID=nbis-exon-340026;Parent=PASSSERD10050.1;de=true;minCov=863;pc=1
12	GeMoMa	CDS	11060106	11060168	.	-	0	ID=cds-308537;Parent=PASSSERD10050.1;ae=true;minCov=1644;pc=1
12	GeMoMa	CDS	11060616	11060745	.	-	1	ID=cds-308536;Parent=PASSSERD10050.1;ae=true;de=true;minCov=1502;pc=1
12	GeMoMa	CDS	11062451	11062668	.	-	0	ID=cds-308535;Parent=PASSSERD10050.1;ae=true;de=true;minCov=1451;pc=1
12	GeMoMa	CDS	11064789	11064894	.	-	1	ID=cds-308534;Parent=PASSSERD10050.1;ae=true;de=true;minCov=1394;pc=1
12	GeMoMa	CDS	11065856	11066017	.	-	1	ID=cds-308533;Parent=PASSSERD10050.1;ae=true;de=true;minCov=1605;pc=1
12	GeMoMa	CDS	11067160	11067350	.	-	0	ID=cds-308532;Parent=PASSSERD10050.1;ae=true;de=true;minCov=1347;pc=1
12	GeMoMa	CDS	11067999	11068161	.	-	1	ID=cds-308531;Parent=PASSSERD10050.1;ae=true;de=true;minCov=1504;pc=1
12	GeMoMa	CDS	11069230	11069402	.	-	0	ID=cds-308530;Parent=PASSSERD10050.1;ae=true;de=true;minCov=1410;pc=1
12	GeMoMa	CDS	11069821	11069936	.	-	2	ID=cds-308529;Parent=PASSSERD10050.1;ae=true;de=true;minCov=1345;pc=1
12	GeMoMa	CDS	11070406	11070525	.	-	2	ID=cds-308528;Parent=PASSSERD10050.1;ae=true;de=true;minCov=1238;pc=1
12	GeMoMa	CDS	11071218	11071325	.	-	2	ID=cds-308527;Parent=PASSSERD10050.1;ae=true;de=true;minCov=1229;pc=1
12	GeMoMa	CDS	11071588	11071739	.	-	1	ID=cds-308526;Parent=PASSSERD10050.1;ae=true;de=true;minCov=1544;pc=1
12	GeMoMa	CDS	11074325	11074487	.	-	2	ID=cds-308525;Parent=PASSSERD10050.1;ae=true;de=true;minCov=1083;pc=1
12	GeMoMa	CDS	11075667	11075826	.	-	0	ID=cds-308524;Parent=PASSSERD10050.1;de=true;minCov=863;pc=1
12	AnnotationFinalizer_	five_prime_UTR	11075827	11075942	.	-	.	ID=five_prime_utr-40520;Parent=PASSSERD10050.1
12	AnnotationFinalizer_	five_prime_UTR	11076611	11076891	.	-	.	ID=five_prime_utr-40519;Parent=PASSSERD10050.1
12	AnnotationFinalizer_	three_prime_UTR	11050981	11052443	.	-	.	ID=three_prime_utr-32469;Parent=PASSSERD10050.1
12	AnnotationFinalizer_	three_prime_UTR	11052466	11060105	.	-	.	ID=three_prime_utr-32468;Parent=PASSSERD10050.1
12	GeMoMa	mRNA	11050981	11076891	2861	-	.	ID=PASSSERD10050.2;Parent=PASSSERD10050;aa=553;alternative="onychos_gene-ACOX2";avgCov=1642.2791;bestScore=2861;ce=12;evidence=2;iAA=0.991;lpm=331;maxGap=0;maxScore=2885;minCov=1229;minSplitReads=1223;nps=0;oldID=pyrgi_rna-XM_041462266.1_R0;pAA=0.9964;prediction=0;raa=553;rce=12;ref-gene=pyrgi_gene-ACOX2;start=M;stop=*;sumWeight=2.0;tae=1;tde=1;tie=1;tpc=1
12	GeMoMa	exon	11050981	11052443	.	-	.	ID=nbis-exon-340027;Parent=PASSSERD10050.2;de=true;minCov=1570;pc=1
12	GeMoMa	exon	11052466	11060168	.	-	.	ID=nbis-exon-340028;Parent=PASSSERD10050.2;de=true;minCov=1570;pc=1
12	GeMoMa	exon	11060616	11060745	.	-	.	ID=nbis-exon-340029;Parent=PASSSERD10050.2;de=true;minCov=1570;pc=1
12	GeMoMa	exon	11062451	11062668	.	-	.	ID=nbis-exon-340030;Parent=PASSSERD10050.2;de=true;minCov=1570;pc=1
12	GeMoMa	exon	11064789	11064894	.	-	.	ID=nbis-exon-340031;Parent=PASSSERD10050.2;de=true;minCov=1570;pc=1
12	GeMoMa	exon	11065856	11066017	.	-	.	ID=nbis-exon-340032;Parent=PASSSERD10050.2;de=true;minCov=1570;pc=1
12	GeMoMa	exon	11067160	11067350	.	-	.	ID=nbis-exon-340033;Parent=PASSSERD10050.2;de=true;minCov=1570;pc=1
12	GeMoMa	exon	11067999	11068161	.	-	.	ID=nbis-exon-340034;Parent=PASSSERD10050.2;de=true;minCov=1570;pc=1
12	GeMoMa	exon	11069230	11069402	.	-	.	ID=nbis-exon-340035;Parent=PASSSERD10050.2;de=true;minCov=1570;pc=1
12	GeMoMa	exon	11069821	11069936	.	-	.	ID=nbis-exon-340036;Parent=PASSSERD10050.2;de=true;minCov=1570;pc=1
12	GeMoMa	exon	11070406	11070525	.	-	.	ID=nbis-exon-340037;Parent=PASSSERD10050.2;de=true;minCov=1570;pc=1
12	GeMoMa	exon	11071218	11071325	.	-	.	ID=nbis-exon-340038;Parent=PASSSERD10050.2;de=true;minCov=1570;pc=1
12	GeMoMa	exon	11071588	11071739	.	-	.	ID=nbis-exon-340039;Parent=PASSSERD10050.2;de=true;minCov=1570;pc=1
12	GeMoMa	exon	11074325	11074487	.	-	.	ID=nbis-exon-340040;Parent=PASSSERD10050.2;de=true;minCov=1570;pc=1
12	GeMoMa	exon	11075667	11075942	.	-	.	ID=nbis-exon-340041;Parent=PASSSERD10050.2;de=true;minCov=1570;pc=1
12	GeMoMa	exon	11076611	11076891	.	-	.	ID=nbis-exon-340042;Parent=PASSSERD10050.2;de=true;minCov=1570;pc=1
12	GeMoMa	CDS	11060106	11060168	.	-	0	ID=cds-308549;Parent=PASSSERD10050.2;ae=true;minCov=1644;pc=1
12	GeMoMa	CDS	11060616	11060745	.	-	1	ID=cds-308548;Parent=PASSSERD10050.2;ae=true;de=true;minCov=1502;pc=1
12	GeMoMa	CDS	11062451	11062668	.	-	0	ID=cds-308547;Parent=PASSSERD10050.2;ae=true;de=true;minCov=1451;pc=1
12	GeMoMa	CDS	11064789	11064894	.	-	1	ID=cds-308546;Parent=PASSSERD10050.2;ae=true;de=true;minCov=1394;pc=1
12	GeMoMa	CDS	11065856	11066017	.	-	1	ID=cds-308545;Parent=PASSSERD10050.2;ae=true;de=true;minCov=1605;pc=1
12	GeMoMa	CDS	11067160	11067350	.	-	0	ID=cds-308544;Parent=PASSSERD10050.2;ae=true;de=true;minCov=1347;pc=1
12	GeMoMa	CDS	11067999	11068161	.	-	1	ID=cds-308543;Parent=PASSSERD10050.2;ae=true;de=true;minCov=1504;pc=1
12	GeMoMa	CDS	11069230	11069402	.	-	0	ID=cds-308542;Parent=PASSSERD10050.2;ae=true;de=true;minCov=1410;pc=1
12	GeMoMa	CDS	11069821	11069936	.	-	2	ID=cds-308541;Parent=PASSSERD10050.2;ae=true;de=true;minCov=1345;pc=1
12	GeMoMa	CDS	11070406	11070525	.	-	2	ID=cds-308540;Parent=PASSSERD10050.2;ae=true;de=true;minCov=1238;pc=1
12	GeMoMa	CDS	11071218	11071325	.	-	2	ID=cds-308539;Parent=PASSSERD10050.2;ae=true;de=true;minCov=1229;pc=1
12	GeMoMa	CDS	11071588	11071696	.	-	0	ID=cds-308538;Parent=PASSSERD10050.2;de=true;minCov=1570;pc=1
12	AnnotationFinalizer_	five_prime_UTR	11071697	11071739	.	-	.	ID=five_prime_utr-40524;Parent=PASSSERD10050.2
12	AnnotationFinalizer_	five_prime_UTR	11074325	11074487	.	-	.	ID=five_prime_utr-40523;Parent=PASSSERD10050.2
12	AnnotationFinalizer_	five_prime_UTR	11075667	11075942	.	-	.	ID=five_prime_utr-40522;Parent=PASSSERD10050.2
12	AnnotationFinalizer_	five_prime_UTR	11076611	11076891	.	-	.	ID=five_prime_utr-40521;Parent=PASSSERD10050.2
12	AnnotationFinalizer_	three_prime_UTR	11050981	11052443	.	-	.	ID=three_prime_utr-32471;Parent=PASSSERD10050.2
12	AnnotationFinalizer_	three_prime_UTR	11052466	11060105	.	-	.	ID=three_prime_utr-32470;Parent=PASSSERD10050.2
12	GeMoMa	mRNA	11062151	11076891	3185	-	.	ID=PASSSERD10050.3;Parent=PASSSERD10050;aa=612;avgCov=1566.0365;bestScore=3185;ce=12;evidence=1;iAA=1;lpm=612;maxGap=0;maxScore=3185;minCov=4;minSplitReads=1043;nps=0;oldID=passerold_transcript:ENSPDOT00000021655_R0;pAA=1;prediction=0;raa=612;rce=12;ref-gene=passerold_gene:ENSPDOG00000014213;start=M;stop=*;sumWeight=0.8;tae=1;tde=1;tie=1;tpc=1
12	GeMoMa	exon	11062151	11062668	.	-	.	ID=nbis-exon-340043;Parent=PASSSERD10050.3;de=true;minCov=863;pc=1
12	GeMoMa	exon	11064789	11064894	.	-	.	ID=nbis-exon-340044;Parent=PASSSERD10050.3;de=true;minCov=863;pc=1
12	GeMoMa	exon	11065856	11066017	.	-	.	ID=nbis-exon-340045;Parent=PASSSERD10050.3;de=true;minCov=863;pc=1
12	GeMoMa	exon	11067160	11067350	.	-	.	ID=nbis-exon-340046;Parent=PASSSERD10050.3;de=true;minCov=863;pc=1
12	GeMoMa	exon	11067999	11068161	.	-	.	ID=nbis-exon-340047;Parent=PASSSERD10050.3;de=true;minCov=863;pc=1
12	GeMoMa	exon	11069230	11069402	.	-	.	ID=nbis-exon-340048;Parent=PASSSERD10050.3;de=true;minCov=863;pc=1
12	GeMoMa	exon	11069821	11069936	.	-	.	ID=nbis-exon-340049;Parent=PASSSERD10050.3;de=true;minCov=863;pc=1
12	GeMoMa	exon	11070406	11070525	.	-	.	ID=nbis-exon-340050;Parent=PASSSERD10050.3;de=true;minCov=863;pc=1
12	GeMoMa	exon	11071218	11071325	.	-	.	ID=nbis-exon-340051;Parent=PASSSERD10050.3;de=true;minCov=863;pc=1
12	GeMoMa	exon	11071588	11071739	.	-	.	ID=nbis-exon-340052;Parent=PASSSERD10050.3;de=true;minCov=863;pc=1
12	GeMoMa	exon	11074325	11074487	.	-	.	ID=nbis-exon-340053;Parent=PASSSERD10050.3;de=true;minCov=863;pc=1
12	GeMoMa	exon	11075667	11075942	.	-	.	ID=nbis-exon-340054;Parent=PASSSERD10050.3;de=true;minCov=863;pc=1
12	GeMoMa	exon	11076611	11076891	.	-	.	ID=nbis-exon-340055;Parent=PASSSERD10050.3;de=true;minCov=863;pc=1
12	GeMoMa	CDS	11062447	11062668	.	-	0	ID=cds-308561;Parent=PASSSERD10050.3;ae=true;minCov=4;pc=1
12	GeMoMa	CDS	11064789	11064894	.	-	1	ID=cds-308560;Parent=PASSSERD10050.3;ae=true;de=true;minCov=1394;pc=1
12	GeMoMa	CDS	11065856	11066017	.	-	1	ID=cds-308559;Parent=PASSSERD10050.3;ae=true;de=true;minCov=1605;pc=1
12	GeMoMa	CDS	11067160	11067350	.	-	0	ID=cds-308558;Parent=PASSSERD10050.3;ae=true;de=true;minCov=1347;pc=1
12	GeMoMa	CDS	11067999	11068161	.	-	1	ID=cds-308557;Parent=PASSSERD10050.3;ae=true;de=true;minCov=1504;pc=1
12	GeMoMa	CDS	11069230	11069402	.	-	0	ID=cds-308556;Parent=PASSSERD10050.3;ae=true;de=true;minCov=1410;pc=1
12	GeMoMa	CDS	11069821	11069936	.	-	2	ID=cds-308555;Parent=PASSSERD10050.3;ae=true;de=true;minCov=1345;pc=1
12	GeMoMa	CDS	11070406	11070525	.	-	2	ID=cds-308554;Parent=PASSSERD10050.3;ae=true;de=true;minCov=1238;pc=1
12	GeMoMa	CDS	11071218	11071325	.	-	2	ID=cds-308553;Parent=PASSSERD10050.3;ae=true;de=true;minCov=1229;pc=1
12	GeMoMa	CDS	11071588	11071739	.	-	1	ID=cds-308552;Parent=PASSSERD10050.3;ae=true;de=true;minCov=1544;pc=1
12	GeMoMa	CDS	11074325	11074487	.	-	2	ID=cds-308551;Parent=PASSSERD10050.3;ae=true;de=true;minCov=1083;pc=1
12	GeMoMa	CDS	11075667	11075826	.	-	0	ID=cds-308550;Parent=PASSSERD10050.3;de=true;minCov=863;pc=1
12	AnnotationFinalizer_	five_prime_UTR	11075827	11075942	.	-	.	ID=five_prime_utr-40526;Parent=PASSSERD10050.3
12	AnnotationFinalizer_	five_prime_UTR	11076611	11076891	.	-	.	ID=five_prime_utr-40525;Parent=PASSSERD10050.3
12	AnnotationFinalizer_	three_prime_UTR	11062151	11062446	.	-	.	ID=three_prime_utr-32472;Parent=PASSSERD10050.3
12	GAF	gene	11079574	11094664	.	-	.	ID=PASSSERD10051;combinedEvidence=4;complete=3;maxEvidence=4;maxTie=1.0;transcripts=3
12	GeMoMa	mRNA	11079574	11094664	346	-	.	ID=PASSSERD10051.1;Parent=PASSSERD10051;aa=145;alternative="onychos_gene-FAM107B,passerold_gene:ENSPDOG00000010601,pyrgi_gene-FAM107B";avgCov=176.6598;bestScore=667;ce=3;evidence=4;iAA=0.5235;lpm=12;maxGap=15;maxScore=667;minCov=40;minSplitReads=185;nps=0;oldID=montanus_rna-XM_039730926.1_R1;pAA=0.6376;prediction=1;raa=133;rce=3;ref-gene=montanus_gene-FAM107B;start=M;stop=*;sumWeight=3.6;tae=1;tde=1;tie=1;tpc=1
12	GeMoMa	exon	11079574	11082806	.	-	.	ID=nbis-exon-340056;Parent=PASSSERD10051.1;de=true;minCov=40;pc=1
12	GeMoMa	exon	11083225	11083381	.	-	.	ID=nbis-exon-340057;Parent=PASSSERD10051.1;de=true;minCov=40;pc=1
12	GeMoMa	exon	11086333	11086507	.	-	.	ID=nbis-exon-340058;Parent=PASSSERD10051.1;de=true;minCov=40;pc=1
12	GeMoMa	exon	11094471	11094664	.	-	.	ID=nbis-exon-340059;Parent=PASSSERD10051.1;de=true;minCov=40;pc=1
12	GeMoMa	CDS	11082699	11082806	.	-	0	ID=cds-308564;Parent=PASSSERD10051.1;ae=true;minCov=199;pc=1
12	GeMoMa	CDS	11083225	11083381	.	-	1	ID=cds-308563;Parent=PASSSERD10051.1;ae=true;de=true;minCov=162;pc=1
12	GeMoMa	CDS	11086333	11086502	.	-	0	ID=cds-308562;Parent=PASSSERD10051.1;de=true;minCov=40;pc=1
12	AnnotationFinalizer_	five_prime_UTR	11086503	11086507	.	-	.	ID=five_prime_utr-40528;Parent=PASSSERD10051.1
12	AnnotationFinalizer_	five_prime_UTR	11094471	11094664	.	-	.	ID=five_prime_utr-40527;Parent=PASSSERD10051.1
12	AnnotationFinalizer_	three_prime_UTR	11079574	11082698	.	-	.	ID=three_prime_utr-32473;Parent=PASSSERD10051.1
12	GeMoMa	mRNA	11079574	11094664	862	-	.	ID=PASSSERD10051.2;Parent=PASSSERD10051;aa=168;alternative="onychos_gene-FAM107A,pyrgi_gene-FAM107A";avgCov=154.6071;bestScore=862;ce=4;evidence=3;iAA=1;lpm=168;maxGap=0;maxScore=862;minCov=5;minSplitReads=26;nps=0;oldID=montanus_rna-XM_039695427.1_R0;pAA=1;prediction=0;raa=168;rce=4;ref-gene=montanus_gene-FAM107A;start=M;stop=*;sumWeight=2.8;tae=1;tde=1;tie=1;tpc=1
12	GeMoMa	exon	11079574	11082806	.	-	.	ID=nbis-exon-340060;Parent=PASSSERD10051.2;de=true;minCov=5;pc=1
12	GeMoMa	exon	11083225	11083381	.	-	.	ID=nbis-exon-340061;Parent=PASSSERD10051.2;de=true;minCov=5;pc=1
12	GeMoMa	exon	11086333	11086507	.	-	.	ID=nbis-exon-340062;Parent=PASSSERD10051.2;de=true;minCov=5;pc=1
12	GeMoMa	exon	11094471	11094664	.	-	.	ID=nbis-exon-340063;Parent=PASSSERD10051.2;de=true;minCov=5;pc=1
12	GeMoMa	CDS	11082699	11082806	.	-	0	ID=cds-308568;Parent=PASSSERD10051.2;ae=true;minCov=199;pc=1
12	GeMoMa	CDS	11083225	11083381	.	-	1	ID=cds-308567;Parent=PASSSERD10051.2;ae=true;de=true;minCov=162;pc=1
12	GeMoMa	CDS	11086333	11086507	.	-	2	ID=cds-308566;Parent=PASSSERD10051.2;ae=true;de=true;minCov=35;pc=1
12	GeMoMa	CDS	11094471	11094534	.	-	0	ID=cds-308565;Parent=PASSSERD10051.2;de=true;minCov=5;pc=1
12	AnnotationFinalizer_	five_prime_UTR	11094535	11094664	.	-	.	ID=five_prime_utr-40529;Parent=PASSSERD10051.2
12	AnnotationFinalizer_	three_prime_UTR	11079574	11082698	.	-	.	ID=three_prime_utr-32474;Parent=PASSSERD10051.2
12	GeMoMa	mRNA	11079574	11094664	1049	-	.	ID=PASSSERD10051.3;Parent=PASSSERD10051;aa=202;avgCov=128.9356;bestScore=1049;ce=4;evidence=1;iAA=1;lpm=202;maxGap=0;maxScore=1049;minCov=0;minSplitReads=4;nps=0;oldID=montanus_rna-XM_039695425.1_R0;pAA=1;prediction=0;raa=202;rce=4;ref-gene=montanus_gene-FAM107A;start=M;stop=*;sumWeight=0.8;tae=1;tde=1;tie=1;tpc=0.995
12	GeMoMa	exon	11079574	11082806	.	-	.	ID=nbis-exon-340064;Parent=PASSSERD10051.3;de=true;minCov=0;pc=0.9819
12	GeMoMa	exon	11083225	11083381	.	-	.	ID=nbis-exon-340065;Parent=PASSSERD10051.3;de=true;minCov=0;pc=0.9819
12	GeMoMa	exon	11086333	11086507	.	-	.	ID=nbis-exon-340066;Parent=PASSSERD10051.3;de=true;minCov=0;pc=0.9819
12	GeMoMa	exon	11094369	11094664	.	-	.	ID=nbis-exon-340067;Parent=PASSSERD10051.3;de=true;minCov=0;pc=0.9819
12	GeMoMa	CDS	11082699	11082806	.	-	0	ID=cds-308572;Parent=PASSSERD10051.3;ae=true;minCov=199;pc=1
12	GeMoMa	CDS	11083225	11083381	.	-	1	ID=cds-308571;Parent=PASSSERD10051.3;ae=true;de=true;minCov=162;pc=1
12	GeMoMa	CDS	11086333	11086507	.	-	2	ID=cds-308570;Parent=PASSSERD10051.3;ae=true;de=true;minCov=35;pc=1
12	GeMoMa	CDS	11094369	11094534	.	-	0	ID=cds-308569;Parent=PASSSERD10051.3;de=true;minCov=0;pc=0.9819
12	AnnotationFinalizer_	five_prime_UTR	11094535	11094664	.	-	.	ID=five_prime_utr-40530;Parent=PASSSERD10051.3
12	AnnotationFinalizer_	three_prime_UTR	11079574	11082698	.	-	.	ID=three_prime_utr-32475;Parent=PASSSERD10051.3
12	GAF	gene	11109869	11115980	.	-	.	ID=PASSSERD10052;combinedEvidence=3;complete=1;maxEvidence=3;maxTie=1.0;transcripts=1
12	GeMoMa	mRNA	11109869	11115980	1178	-	.	ID=PASSSERD10052.1;Parent=PASSSERD10052;aa=226;alternative="onychos_gene-FAM3D,pyrgi_gene-FAM3D";avgCov=729.031;bestScore=1178;ce=9;evidence=3;iAA=0.9956;lpm=177;maxGap=0;maxScore=1181;minCov=354;minSplitReads=395;nps=0;oldID=montanus_rna-XM_039734359.1_R0;pAA=0.9956;prediction=0;raa=226;rce=9;ref-gene=montanus_gene-FAM3D;start=M;stop=*;sumWeight=2.8;tae=1;tde=1;tie=1;tpc=1
12	GeMoMa	exon	11109869	11110702	.	-	.	ID=nbis-exon-340068;Parent=PASSSERD10052.1;de=true;minCov=396;pc=1
12	GeMoMa	exon	11110904	11111030	.	-	.	ID=nbis-exon-340069;Parent=PASSSERD10052.1;de=true;minCov=396;pc=1
12	GeMoMa	exon	11111173	11111257	.	-	.	ID=nbis-exon-340070;Parent=PASSSERD10052.1;de=true;minCov=396;pc=1
12	GeMoMa	exon	11112261	11112311	.	-	.	ID=nbis-exon-340071;Parent=PASSSERD10052.1;de=true;minCov=396;pc=1
12	GeMoMa	exon	11112697	11112755	.	-	.	ID=nbis-exon-340072;Parent=PASSSERD10052.1;de=true;minCov=396;pc=1
12	GeMoMa	exon	11113009	11113132	.	-	.	ID=nbis-exon-340073;Parent=PASSSERD10052.1;de=true;minCov=396;pc=1
12	GeMoMa	exon	11113625	11113645	.	-	.	ID=nbis-exon-340074;Parent=PASSSERD10052.1;de=true;minCov=396;pc=1
12	GeMoMa	exon	11113956	11114063	.	-	.	ID=nbis-exon-340075;Parent=PASSSERD10052.1;de=true;minCov=396;pc=1
12	GeMoMa	exon	11114792	11114909	.	-	.	ID=nbis-exon-340076;Parent=PASSSERD10052.1;de=true;minCov=396;pc=1
12	GeMoMa	exon	11115590	11115980	.	-	.	ID=nbis-exon-340077;Parent=PASSSERD10052.1;de=true;minCov=396;pc=1
12	GeMoMa	CDS	11110613	11110702	.	-	0	ID=cds-308581;Parent=PASSSERD10052.1;ae=true;minCov=354;pc=1
12	GeMoMa	CDS	11110904	11111030	.	-	1	ID=cds-308580;Parent=PASSSERD10052.1;ae=true;de=true;minCov=529;pc=1
12	GeMoMa	CDS	11111173	11111257	.	-	2	ID=cds-308579;Parent=PASSSERD10052.1;ae=true;de=true;minCov=878;pc=1
12	GeMoMa	CDS	11112261	11112311	.	-	2	ID=cds-308578;Parent=PASSSERD10052.1;ae=true;de=true;minCov=1006;pc=1
12	GeMoMa	CDS	11112697	11112755	.	-	1	ID=cds-308577;Parent=PASSSERD10052.1;ae=true;de=true;minCov=1067;pc=1
12	GeMoMa	CDS	11113009	11113132	.	-	2	ID=cds-308576;Parent=PASSSERD10052.1;ae=true;de=true;minCov=607;pc=1
12	GeMoMa	CDS	11113625	11113645	.	-	2	ID=cds-308575;Parent=PASSSERD10052.1;ae=true;de=true;minCov=539;pc=1
12	GeMoMa	CDS	11113956	11114063	.	-	2	ID=cds-308574;Parent=PASSSERD10052.1;ae=true;de=true;minCov=396;pc=1
12	GeMoMa	CDS	11114792	11114804	.	-	0	ID=cds-308573;Parent=PASSSERD10052.1;de=true;minCov=396;pc=1
12	AnnotationFinalizer_	five_prime_UTR	11114805	11114909	.	-	.	ID=five_prime_utr-40532;Parent=PASSSERD10052.1
12	AnnotationFinalizer_	five_prime_UTR	11115590	11115980	.	-	.	ID=five_prime_utr-40531;Parent=PASSSERD10052.1
12	AnnotationFinalizer_	three_prime_UTR	11109869	11110612	.	-	.	ID=three_prime_utr-32476;Parent=PASSSERD10052.1
12	GAF	gene	11136734	11202174	.	-	.	ID=PASSSERD10053;combinedEvidence=1;complete=1;maxEvidence=1;maxTie=0.6667;transcripts=1
12	GeMoMa	mRNA	11136734	11202174	3841	-	.	ID=PASSSERD10053.1;Parent=PASSSERD10053;aa=807;avgCov=1.7129;bestScore=3841;ce=16;evidence=1;iAA=0.9294;lpm=154;maxGap=6;maxScore=4165;minCov=0;minSplitReads=0;nps=0;oldID=onychos_rna-XM_041425997.1_R0;pAA=0.9529;prediction=0;raa=796;rce=16;ref-gene=onychos_gene-CFAP20DC;start=M;stop=*;sumWeight=1.0;tae=0.8;tde=0.7333;tie=0.6667;tpc=0.7513
12	GeMoMa	exon	11136734	11136880	.	-	.	ID=nbis-exon-340078;Parent=PASSSERD10053.1;de=true;minCov=3;pc=1
12	GeMoMa	exon	11142172	11142244	.	-	.	ID=nbis-exon-340079;Parent=PASSSERD10053.1;de=true;minCov=3;pc=1
12	GeMoMa	exon	11155124	11155185	.	-	.	ID=nbis-exon-340080;Parent=PASSSERD10053.1;de=true;minCov=3;pc=1
12	GeMoMa	exon	11161332	11161538	.	-	.	ID=nbis-exon-340081;Parent=PASSSERD10053.1;de=true;minCov=3;pc=1
12	GeMoMa	exon	11166798	11167211	.	-	.	ID=nbis-exon-340082;Parent=PASSSERD10053.1;de=true;minCov=3;pc=1
12	GeMoMa	exon	11168984	11169333	.	-	.	ID=nbis-exon-340083;Parent=PASSSERD10053.1;de=true;minCov=3;pc=1
12	GeMoMa	exon	11174466	11174612	.	-	.	ID=nbis-exon-340084;Parent=PASSSERD10053.1;de=true;minCov=3;pc=1
12	GeMoMa	exon	11175115	11175289	.	-	.	ID=nbis-exon-340085;Parent=PASSSERD10053.1;de=true;minCov=3;pc=1
12	GeMoMa	exon	11176414	11176550	.	-	.	ID=nbis-exon-340086;Parent=PASSSERD10053.1;de=true;minCov=3;pc=1
12	GeMoMa	exon	11180196	11180354	.	-	.	ID=nbis-exon-340087;Parent=PASSSERD10053.1;de=true;minCov=3;pc=1
12	GeMoMa	exon	11183853	11184009	.	-	.	ID=nbis-exon-340088;Parent=PASSSERD10053.1;de=true;minCov=3;pc=1
12	GeMoMa	exon	11185848	11185962	.	-	.	ID=nbis-exon-340089;Parent=PASSSERD10053.1;de=true;minCov=3;pc=1
12	GeMoMa	exon	11194924	11194996	.	-	.	ID=nbis-exon-340090;Parent=PASSSERD10053.1;de=true;minCov=3;pc=1
12	GeMoMa	exon	11196930	11197023	.	-	.	ID=nbis-exon-340091;Parent=PASSSERD10053.1;de=true;minCov=3;pc=1
12	GeMoMa	exon	11197478	11197567	.	-	.	ID=nbis-exon-340092;Parent=PASSSERD10053.1;de=true;minCov=3;pc=1
12	GeMoMa	exon	11199748	11199835	.	-	.	ID=nbis-exon-340093;Parent=PASSSERD10053.1;de=true;minCov=3;pc=1
12	GeMoMa	exon	11202068	11202174	.	-	.	ID=nbis-exon-340094;Parent=PASSSERD10053.1;de=true;minCov=3;pc=1
12	GeMoMa	CDS	11136734	11136880	.	-	0	ID=cds-308597;Parent=PASSSERD10053.1;ae=false;minCov=0;pc=0
12	GeMoMa	CDS	11142172	11142244	.	-	1	ID=cds-308596;Parent=PASSSERD10053.1;ae=true;de=false;minCov=1;pc=1
12	GeMoMa	CDS	11155124	11155185	.	-	0	ID=cds-308595;Parent=PASSSERD10053.1;ae=true;de=true;minCov=1;pc=1
12	GeMoMa	CDS	11161332	11161538	.	-	0	ID=cds-308594;Parent=PASSSERD10053.1;ae=true;de=true;minCov=1;pc=1
12	GeMoMa	CDS	11166798	11167211	.	-	0	ID=cds-308593;Parent=PASSSERD10053.1;ae=true;de=true;minCov=0;pc=0.8261
12	GeMoMa	CDS	11168984	11169333	.	-	2	ID=cds-308592;Parent=PASSSERD10053.1;ae=false;de=true;minCov=0;pc=0.86
12	GeMoMa	CDS	11174466	11174612	.	-	2	ID=cds-308591;Parent=PASSSERD10053.1;ae=true;de=false;minCov=0;pc=0.5034
12	GeMoMa	CDS	11175115	11175289	.	-	0	ID=cds-308590;Parent=PASSSERD10053.1;ae=true;de=true;minCov=1;pc=1
12	GeMoMa	CDS	11176414	11176550	.	-	2	ID=cds-308589;Parent=PASSSERD10053.1;ae=true;de=true;minCov=1;pc=1
12	GeMoMa	CDS	11180196	11180354	.	-	2	ID=cds-308588;Parent=PASSSERD10053.1;ae=false;de=false;minCov=0;pc=0
12	GeMoMa	CDS	11183853	11184009	.	-	0	ID=cds-308587;Parent=PASSSERD10053.1;ae=true;de=false;minCov=0;pc=0.3503
12	GeMoMa	CDS	11185848	11185962	.	-	1	ID=cds-308586;Parent=PASSSERD10053.1;ae=true;de=true;minCov=2;pc=1
12	GeMoMa	CDS	11194924	11194996	.	-	2	ID=cds-308585;Parent=PASSSERD10053.1;ae=true;de=true;minCov=2;pc=1
12	GeMoMa	CDS	11196930	11197023	.	-	0	ID=cds-308584;Parent=PASSSERD10053.1;ae=true;de=true;minCov=4;pc=1
12	GeMoMa	CDS	11197478	11197567	.	-	0	ID=cds-308583;Parent=PASSSERD10053.1;ae=true;de=true;minCov=2;pc=1
12	GeMoMa	CDS	11199748	11199768	.	-	0	ID=cds-308582;Parent=PASSSERD10053.1;de=true;minCov=3;pc=1
12	AnnotationFinalizer_	five_prime_UTR	11199769	11199835	.	-	.	ID=five_prime_utr-40534;Parent=PASSSERD10053.1
12	AnnotationFinalizer_	five_prime_UTR	11202068	11202174	.	-	.	ID=five_prime_utr-40533;Parent=PASSSERD10053.1
12	GAF	gene	11329077	11367777	.	+	.	ID=PASSSERD10054;combinedEvidence=1;complete=1;maxEvidence=1;maxTie=0.0;transcripts=1
12	GeMoMa	mRNA	11329077	11367777	1057	+	.	ID=PASSSERD10054.1;Parent=PASSSERD10054;aa=312;avgCov=0;bestScore=1057;ce=4;evidence=1;iAA=0.6448;lpm=81;maxGap=72;maxScore=1405;minCov=0;minSplitReads=0;nps=0;oldID=montanus_rna-XM_039734229.1_R0;pAA=0.6627;prediction=0;raa=254;rce=4;ref-gene=montanus_gene-LOC120514099;start=M;stop=*;sumWeight=0.8;tae=0;tde=0;tie=0;tpc=0
12	GeMoMa	exon	11329077	11329094	.	+	.	ID=nbis-exon-340095;Parent=PASSSERD10054.1;de=false;minCov=0;pc=0
12	GeMoMa	exon	11329521	11329686	.	+	.	ID=nbis-exon-340096;Parent=PASSSERD10054.1;de=false;minCov=0;pc=0
12	GeMoMa	exon	11366763	11366860	.	+	.	ID=nbis-exon-340097;Parent=PASSSERD10054.1;de=false;minCov=0;pc=0
12	GeMoMa	exon	11367124	11367777	.	+	.	ID=nbis-exon-340098;Parent=PASSSERD10054.1;de=false;minCov=0;pc=0
12	GeMoMa	CDS	11329077	11329094	.	+	0	ID=cds-308598;Parent=PASSSERD10054.1;de=false;minCov=0;pc=0
12	GeMoMa	CDS	11329521	11329686	.	+	0	ID=cds-308599;Parent=PASSSERD10054.1;ae=false;de=false;minCov=0;pc=0
12	GeMoMa	CDS	11366763	11366860	.	+	2	ID=cds-308600;Parent=PASSSERD10054.1;ae=false;de=false;minCov=0;pc=0
12	GeMoMa	CDS	11367124	11367777	.	+	0	ID=cds-308601;Parent=PASSSERD10054.1;ae=false;minCov=0;pc=0
12	GAF	gene	11437485	11587213	.	-	.	ID=PASSSERD10055;combinedEvidence=3;complete=2;maxEvidence=3;maxTie=0.25;transcripts=2
12	GeMoMa	mRNA	11437485	11587213	606	-	.	ID=PASSSERD10055.1;Parent=PASSSERD10055;aa=130;alternative="onychos_gene-FHIT,pyrgi_gene-FHIT";avgCov=283.241;bestScore=606;ce=5;evidence=3;iAA=0.8054;lpm=115;maxGap=14;maxScore=794;minCov=0;minSplitReads=0;nps=0;oldID=montanus_rna-XM_039695551.1_R0;pAA=0.8255;prediction=0;raa=149;rce=5;ref-gene=montanus_gene-FHIT;start=M;stop=*;sumWeight=2.8;tae=0.5;tde=0.25;tie=0.25;tpc=0.8897
12	GeMoMa	exon	11437485	11437769	.	-	.	ID=nbis-exon-340099;Parent=PASSSERD10055.1;de=false;minCov=0;pc=0
12	GeMoMa	exon	11438720	11439220	.	-	.	ID=nbis-exon-340100;Parent=PASSSERD10055.1;de=false;minCov=0;pc=0
12	GeMoMa	exon	11446554	11446657	.	-	.	ID=nbis-exon-340101;Parent=PASSSERD10055.1;de=false;minCov=0;pc=0
12	GeMoMa	exon	11520402	11520470	.	-	.	ID=nbis-exon-340102;Parent=PASSSERD10055.1;de=false;minCov=0;pc=0
12	GeMoMa	exon	11571981	11572010	.	-	.	ID=nbis-exon-340103;Parent=PASSSERD10055.1;de=false;minCov=0;pc=0
12	GeMoMa	exon	11572895	11573040	.	-	.	ID=nbis-exon-340104;Parent=PASSSERD10055.1;de=false;minCov=0;pc=0
12	GeMoMa	exon	11587171	11587213	.	-	.	ID=nbis-exon-340105;Parent=PASSSERD10055.1;de=false;minCov=0;pc=0
12	GeMoMa	CDS	11446556	11446657	.	-	0	ID=cds-308606;Parent=PASSSERD10055.1;ae=true;minCov=346;pc=1
12	GeMoMa	CDS	11520402	11520470	.	-	0	ID=cds-308605;Parent=PASSSERD10055.1;ae=false;de=false;minCov=318;pc=1
12	GeMoMa	CDS	11571981	11572010	.	-	0	ID=cds-308604;Parent=PASSSERD10055.1;ae=true;de=false;minCov=320;pc=1
12	GeMoMa	CDS	11572895	11573040	.	-	2	ID=cds-308603;Parent=PASSSERD10055.1;ae=false;de=true;minCov=238;pc=1
12	GeMoMa	CDS	11587171	11587213	.	-	0	ID=cds-308602;Parent=PASSSERD10055.1;de=false;minCov=0;pc=0
12	AnnotationFinalizer_	three_prime_UTR	11437485	11437769	.	-	.	ID=three_prime_utr-32479;Parent=PASSSERD10055.1
12	AnnotationFinalizer_	three_prime_UTR	11438720	11439220	.	-	.	ID=three_prime_utr-32478;Parent=PASSSERD10055.1
12	AnnotationFinalizer_	three_prime_UTR	11446554	11446555	.	-	.	ID=three_prime_utr-32477;Parent=PASSSERD10055.1
12	GeMoMa	mRNA	11437485	11587213	669	-	.	ID=PASSSERD10055.2;Parent=PASSSERD10055;aa=143;alternative="pyrgi_gene-FHIT";avgCov=238.4219;bestScore=669;ce=6;evidence=2;iAA=0.8148;lpm=128;maxGap=14;maxScore=868;minCov=0;minSplitReads=0;nps=0;oldID=onychos_rna-XM_041425830.1_R0;pAA=0.8395;prediction=0;raa=162;rce=6;ref-gene=onychos_gene-FHIT;start=M;stop=*;sumWeight=2.0;tae=0.4;tde=0.2;tie=0.2;tpc=0.7552
12	GeMoMa	exon	11437485	11437769	.	-	.	ID=nbis-exon-340106;Parent=PASSSERD10055.2;de=false;minCov=0;pc=0
12	GeMoMa	exon	11438720	11439220	.	-	.	ID=nbis-exon-340107;Parent=PASSSERD10055.2;de=false;minCov=0;pc=0
12	GeMoMa	exon	11446554	11446657	.	-	.	ID=nbis-exon-340108;Parent=PASSSERD10055.2;de=false;minCov=0;pc=0
12	GeMoMa	exon	11496543	11496604	.	-	.	ID=nbis-exon-340109;Parent=PASSSERD10055.2;de=false;minCov=0;pc=0
12	GeMoMa	exon	11520402	11520470	.	-	.	ID=nbis-exon-340110;Parent=PASSSERD10055.2;de=false;minCov=0;pc=0
12	GeMoMa	exon	11571981	11572010	.	-	.	ID=nbis-exon-340111;Parent=PASSSERD10055.2;de=false;minCov=0;pc=0
12	GeMoMa	exon	11572895	11573040	.	-	.	ID=nbis-exon-340112;Parent=PASSSERD10055.2;de=false;minCov=0;pc=0
12	GeMoMa	exon	11587171	11587213	.	-	.	ID=nbis-exon-340113;Parent=PASSSERD10055.2;de=false;minCov=0;pc=0
12	GeMoMa	CDS	11446579	11446657	.	-	1	ID=cds-308612;Parent=PASSSERD10055.2;ae=true;minCov=358;pc=1
12	GeMoMa	CDS	11496543	11496604	.	-	0	ID=cds-308611;Parent=PASSSERD10055.2;ae=false;de=false;minCov=0;pc=0
12	GeMoMa	CDS	11520402	11520470	.	-	0	ID=cds-308610;Parent=PASSSERD10055.2;ae=false;de=false;minCov=318;pc=1
12	GeMoMa	CDS	11571981	11572010	.	-	0	ID=cds-308609;Parent=PASSSERD10055.2;ae=true;de=false;minCov=320;pc=1
12	GeMoMa	CDS	11572895	11573040	.	-	2	ID=cds-308608;Parent=PASSSERD10055.2;ae=false;de=true;minCov=238;pc=1
12	GeMoMa	CDS	11587171	11587213	.	-	0	ID=cds-308607;Parent=PASSSERD10055.2;de=false;minCov=0;pc=0
12	AnnotationFinalizer_	three_prime_UTR	11437485	11437769	.	-	.	ID=three_prime_utr-32482;Parent=PASSSERD10055.2
12	AnnotationFinalizer_	three_prime_UTR	11438720	11439220	.	-	.	ID=three_prime_utr-32481;Parent=PASSSERD10055.2
12	AnnotationFinalizer_	three_prime_UTR	11446554	11446578	.	-	.	ID=three_prime_utr-32480;Parent=PASSSERD10055.2
12	GAF	gene	12081363	12402490	.	+	.	ID=PASSSERD10056;combinedEvidence=4;complete=2;maxEvidence=2;maxTie=0.8846;transcripts=2
12	GeMoMa	mRNA	12081363	12402490	7322	+	.	ID=PASSSERD10056.1;Parent=PASSSERD10056;aa=1429;alternative="onychos_gene-PTPRG";avgCov=391.415;bestScore=7322;ce=29;evidence=2;iAA=0.9804;lpm=454;maxGap=5;maxScore=7493;minCov=0;minSplitReads=0;nps=0;oldID=montanus_rna-XM_039734146.1_R0;pAA=0.9888;prediction=0;raa=1423;rce=29;ref-gene=montanus_gene-PTPRG;start=M;stop=*;sumWeight=1.8;tae=0.8214;tde=0.8214;tie=0.8214;tpc=0.976
12	GeMoMa	exon	12081363	12081465	.	+	.	ID=nbis-exon-340114;Parent=PASSSERD10056.1;de=false;minCov=0;pc=0
12	GeMoMa	exon	12097492	12097596	.	+	.	ID=nbis-exon-340115;Parent=PASSSERD10056.1;de=false;minCov=0;pc=0
12	GeMoMa	exon	12218360	12218539	.	+	.	ID=nbis-exon-340116;Parent=PASSSERD10056.1;de=false;minCov=0;pc=0
12	GeMoMa	exon	12223927	12224075	.	+	.	ID=nbis-exon-340117;Parent=PASSSERD10056.1;de=false;minCov=0;pc=0
12	GeMoMa	exon	12266683	12266778	.	+	.	ID=nbis-exon-340118;Parent=PASSSERD10056.1;de=false;minCov=0;pc=0
12	GeMoMa	exon	12291734	12291800	.	+	.	ID=nbis-exon-340119;Parent=PASSSERD10056.1;de=false;minCov=0;pc=0
12	GeMoMa	exon	12302996	12303153	.	+	.	ID=nbis-exon-340120;Parent=PASSSERD10056.1;de=false;minCov=0;pc=0
12	GeMoMa	exon	12307319	12307511	.	+	.	ID=nbis-exon-340121;Parent=PASSSERD10056.1;de=false;minCov=0;pc=0
12	GeMoMa	exon	12320651	12320835	.	+	.	ID=nbis-exon-340122;Parent=PASSSERD10056.1;de=false;minCov=0;pc=0
12	GeMoMa	exon	12322775	12322883	.	+	.	ID=nbis-exon-340123;Parent=PASSSERD10056.1;de=false;minCov=0;pc=0
12	GeMoMa	exon	12324575	12324624	.	+	.	ID=nbis-exon-340124;Parent=PASSSERD10056.1;de=false;minCov=0;pc=0
12	GeMoMa	exon	12326969	12327764	.	+	.	ID=nbis-exon-340125;Parent=PASSSERD10056.1;de=false;minCov=0;pc=0
12	GeMoMa	exon	12334397	12334529	.	+	.	ID=nbis-exon-340126;Parent=PASSSERD10056.1;de=false;minCov=0;pc=0
12	GeMoMa	exon	12359985	12360076	.	+	.	ID=nbis-exon-340127;Parent=PASSSERD10056.1;de=false;minCov=0;pc=0
12	GeMoMa	exon	12371852	12371943	.	+	.	ID=nbis-exon-340128;Parent=PASSSERD10056.1;de=false;minCov=0;pc=0
12	GeMoMa	exon	12381579	12381675	.	+	.	ID=nbis-exon-340129;Parent=PASSSERD10056.1;de=false;minCov=0;pc=0
12	GeMoMa	exon	12383231	12383313	.	+	.	ID=nbis-exon-340130;Parent=PASSSERD10056.1;de=false;minCov=0;pc=0
12	GeMoMa	exon	12383541	12383675	.	+	.	ID=nbis-exon-340131;Parent=PASSSERD10056.1;de=false;minCov=0;pc=0
12	GeMoMa	exon	12383905	12384039	.	+	.	ID=nbis-exon-340132;Parent=PASSSERD10056.1;de=false;minCov=0;pc=0
12	GeMoMa	exon	12384429	12384601	.	+	.	ID=nbis-exon-340133;Parent=PASSSERD10056.1;de=false;minCov=0;pc=0
12	GeMoMa	exon	12385749	12385884	.	+	.	ID=nbis-exon-340134;Parent=PASSSERD10056.1;de=false;minCov=0;pc=0
12	GeMoMa	exon	12386222	12386368	.	+	.	ID=nbis-exon-340135;Parent=PASSSERD10056.1;de=false;minCov=0;pc=0
12	GeMoMa	exon	12388221	12388314	.	+	.	ID=nbis-exon-340136;Parent=PASSSERD10056.1;de=false;minCov=0;pc=0
12	GeMoMa	exon	12389574	12389650	.	+	.	ID=nbis-exon-340137;Parent=PASSSERD10056.1;de=false;minCov=0;pc=0
12	GeMoMa	exon	12390076	12390204	.	+	.	ID=nbis-exon-340138;Parent=PASSSERD10056.1;de=false;minCov=0;pc=0
12	GeMoMa	exon	12392401	12392547	.	+	.	ID=nbis-exon-340139;Parent=PASSSERD10056.1;de=false;minCov=0;pc=0
12	GeMoMa	exon	12393286	12393428	.	+	.	ID=nbis-exon-340140;Parent=PASSSERD10056.1;de=false;minCov=0;pc=0
12	GeMoMa	exon	12396465	12396600	.	+	.	ID=nbis-exon-340141;Parent=PASSSERD10056.1;de=false;minCov=0;pc=0
12	GeMoMa	exon	12397312	12400431	.	+	.	ID=nbis-exon-340142;Parent=PASSSERD10056.1;de=false;minCov=0;pc=0
12	GeMoMa	exon	12400455	12402490	.	+	.	ID=nbis-exon-340143;Parent=PASSSERD10056.1;de=false;minCov=0;pc=0
12	GeMoMa	CDS	12081363	12081465	.	+	0	ID=cds-308613;Parent=PASSSERD10056.1;de=false;minCov=0;pc=0
12	GeMoMa	CDS	12097492	12097596	.	+	2	ID=cds-308614;Parent=PASSSERD10056.1;ae=false;de=false;minCov=22;pc=1
12	GeMoMa	CDS	12218360	12218539	.	+	2	ID=cds-308615;Parent=PASSSERD10056.1;ae=false;de=true;minCov=223;pc=1
12	GeMoMa	CDS	12223927	12224075	.	+	2	ID=cds-308616;Parent=PASSSERD10056.1;ae=true;de=false;minCov=244;pc=1
12	GeMoMa	CDS	12266683	12266778	.	+	0	ID=cds-308617;Parent=PASSSERD10056.1;ae=false;de=false;minCov=339;pc=1
12	GeMoMa	CDS	12291734	12291800	.	+	0	ID=cds-308618;Parent=PASSSERD10056.1;ae=false;de=true;minCov=296;pc=1
12	GeMoMa	CDS	12302996	12303153	.	+	2	ID=cds-308619;Parent=PASSSERD10056.1;ae=true;de=true;minCov=287;pc=1
12	GeMoMa	CDS	12307319	12307511	.	+	0	ID=cds-308620;Parent=PASSSERD10056.1;ae=true;de=true;minCov=258;pc=1
12	GeMoMa	CDS	12320651	12320835	.	+	2	ID=cds-308621;Parent=PASSSERD10056.1;ae=true;de=true;minCov=315;pc=1
12	GeMoMa	CDS	12322775	12322883	.	+	0	ID=cds-308622;Parent=PASSSERD10056.1;ae=true;de=true;minCov=235;pc=1
12	GeMoMa	CDS	12324575	12324624	.	+	2	ID=cds-308623;Parent=PASSSERD10056.1;ae=true;de=true;minCov=215;pc=1
12	GeMoMa	CDS	12326969	12327764	.	+	0	ID=cds-308624;Parent=PASSSERD10056.1;ae=true;de=true;minCov=102;pc=1
12	GeMoMa	CDS	12334397	12334529	.	+	2	ID=cds-308625;Parent=PASSSERD10056.1;ae=true;de=false;minCov=417;pc=1
12	GeMoMa	CDS	12359985	12360076	.	+	1	ID=cds-308626;Parent=PASSSERD10056.1;ae=false;de=true;minCov=372;pc=1
12	GeMoMa	CDS	12371852	12371943	.	+	2	ID=cds-308627;Parent=PASSSERD10056.1;ae=true;de=true;minCov=362;pc=1
12	GeMoMa	CDS	12381579	12381675	.	+	0	ID=cds-308628;Parent=PASSSERD10056.1;ae=true;de=true;minCov=382;pc=1
12	GeMoMa	CDS	12383231	12383313	.	+	2	ID=cds-308629;Parent=PASSSERD10056.1;ae=true;de=true;minCov=389;pc=1
12	GeMoMa	CDS	12383541	12383675	.	+	0	ID=cds-308630;Parent=PASSSERD10056.1;ae=true;de=true;minCov=315;pc=1
12	GeMoMa	CDS	12383905	12384039	.	+	0	ID=cds-308631;Parent=PASSSERD10056.1;ae=true;de=true;minCov=306;pc=1
12	GeMoMa	CDS	12384429	12384601	.	+	0	ID=cds-308632;Parent=PASSSERD10056.1;ae=true;de=true;minCov=307;pc=1
12	GeMoMa	CDS	12385749	12385884	.	+	1	ID=cds-308633;Parent=PASSSERD10056.1;ae=true;de=true;minCov=454;pc=1
12	GeMoMa	CDS	12386222	12386368	.	+	0	ID=cds-308634;Parent=PASSSERD10056.1;ae=true;de=true;minCov=458;pc=1
12	GeMoMa	CDS	12388221	12388314	.	+	0	ID=cds-308635;Parent=PASSSERD10056.1;ae=true;de=true;minCov=544;pc=1
12	GeMoMa	CDS	12389574	12389650	.	+	2	ID=cds-308636;Parent=PASSSERD10056.1;ae=true;de=true;minCov=487;pc=1
12	GeMoMa	CDS	12390076	12390204	.	+	0	ID=cds-308637;Parent=PASSSERD10056.1;ae=true;de=true;minCov=535;pc=1
12	GeMoMa	CDS	12392401	12392547	.	+	0	ID=cds-308638;Parent=PASSSERD10056.1;ae=true;de=true;minCov=573;pc=1
12	GeMoMa	CDS	12393286	12393428	.	+	0	ID=cds-308639;Parent=PASSSERD10056.1;ae=true;de=true;minCov=489;pc=1
12	GeMoMa	CDS	12396465	12396600	.	+	1	ID=cds-308640;Parent=PASSSERD10056.1;ae=true;de=true;minCov=507;pc=1
12	GeMoMa	CDS	12397312	12397458	.	+	0	ID=cds-308641;Parent=PASSSERD10056.1;ae=true;minCov=673;pc=1
12	AnnotationFinalizer_	three_prime_UTR	12397459	12400431	.	+	.	ID=three_prime_utr-32483;Parent=PASSSERD10056.1
12	AnnotationFinalizer_	three_prime_UTR	12400455	12402490	.	+	.	ID=three_prime_utr-32484;Parent=PASSSERD10056.1
12	GeMoMa	mRNA	12218218	12402490	6847	+	.	ID=PASSSERD10056.2;Parent=PASSSERD10056;aa=1307;alternative="pyrgi_gene-PTPRG";avgCov=414.6809;bestScore=6847;ce=27;evidence=2;iAA=1;lpm=1307;maxGap=0;maxScore=6847;minCov=102;minSplitReads=0;nps=0;oldID=passerold_transcript:ENSPDOT00000021754_R0;pAA=1;prediction=0;raa=1307;rce=27;ref-gene=passerold_gene:ENSPDOG00000014285;start=M;stop=*;sumWeight=1.8;tae=0.8846;tde=0.8846;tie=0.8846;tpc=1
12	GeMoMa	exon	12218218	12218539	.	+	.	ID=nbis-exon-340144;Parent=PASSSERD10056.2;de=true;minCov=240;pc=1
12	GeMoMa	exon	12223927	12224075	.	+	.	ID=nbis-exon-340145;Parent=PASSSERD10056.2;de=true;minCov=240;pc=1
12	GeMoMa	exon	12266683	12266778	.	+	.	ID=nbis-exon-340146;Parent=PASSSERD10056.2;de=true;minCov=240;pc=1
12	GeMoMa	exon	12291734	12291800	.	+	.	ID=nbis-exon-340147;Parent=PASSSERD10056.2;de=true;minCov=240;pc=1
12	GeMoMa	exon	12302996	12303153	.	+	.	ID=nbis-exon-340148;Parent=PASSSERD10056.2;de=true;minCov=240;pc=1
12	GeMoMa	exon	12307319	12307511	.	+	.	ID=nbis-exon-340149;Parent=PASSSERD10056.2;de=true;minCov=240;pc=1
12	GeMoMa	exon	12320651	12320835	.	+	.	ID=nbis-exon-340150;Parent=PASSSERD10056.2;de=true;minCov=240;pc=1
12	GeMoMa	exon	12322775	12322883	.	+	.	ID=nbis-exon-340151;Parent=PASSSERD10056.2;de=true;minCov=240;pc=1
12	GeMoMa	exon	12324575	12324624	.	+	.	ID=nbis-exon-340152;Parent=PASSSERD10056.2;de=true;minCov=240;pc=1
12	GeMoMa	exon	12326969	12327764	.	+	.	ID=nbis-exon-340153;Parent=PASSSERD10056.2;de=true;minCov=240;pc=1
12	GeMoMa	exon	12334397	12334529	.	+	.	ID=nbis-exon-340154;Parent=PASSSERD10056.2;de=true;minCov=240;pc=1
12	GeMoMa	exon	12359985	12360076	.	+	.	ID=nbis-exon-340155;Parent=PASSSERD10056.2;de=true;minCov=240;pc=1
12	GeMoMa	exon	12371852	12371943	.	+	.	ID=nbis-exon-340156;Parent=PASSSERD10056.2;de=true;minCov=240;pc=1
12	GeMoMa	exon	12381579	12381675	.	+	.	ID=nbis-exon-340157;Parent=PASSSERD10056.2;de=true;minCov=240;pc=1
12	GeMoMa	exon	12383231	12383313	.	+	.	ID=nbis-exon-340158;Parent=PASSSERD10056.2;de=true;minCov=240;pc=1
12	GeMoMa	exon	12383541	12383675	.	+	.	ID=nbis-exon-340159;Parent=PASSSERD10056.2;de=true;minCov=240;pc=1
12	GeMoMa	exon	12383905	12384039	.	+	.	ID=nbis-exon-340160;Parent=PASSSERD10056.2;de=true;minCov=240;pc=1
12	GeMoMa	exon	12384429	12384601	.	+	.	ID=nbis-exon-340161;Parent=PASSSERD10056.2;de=true;minCov=240;pc=1
12	GeMoMa	exon	12385749	12385884	.	+	.	ID=nbis-exon-340162;Parent=PASSSERD10056.2;de=true;minCov=240;pc=1
12	GeMoMa	exon	12386222	12386368	.	+	.	ID=nbis-exon-340163;Parent=PASSSERD10056.2;de=true;minCov=240;pc=1
12	GeMoMa	exon	12388221	12388314	.	+	.	ID=nbis-exon-340164;Parent=PASSSERD10056.2;de=true;minCov=240;pc=1
12	GeMoMa	exon	12389574	12389650	.	+	.	ID=nbis-exon-340165;Parent=PASSSERD10056.2;de=true;minCov=240;pc=1
12	GeMoMa	exon	12390076	12390204	.	+	.	ID=nbis-exon-340166;Parent=PASSSERD10056.2;de=true;minCov=240;pc=1
12	GeMoMa	exon	12392401	12392547	.	+	.	ID=nbis-exon-340167;Parent=PASSSERD10056.2;de=true;minCov=240;pc=1
12	GeMoMa	exon	12393286	12393428	.	+	.	ID=nbis-exon-340168;Parent=PASSSERD10056.2;de=true;minCov=240;pc=1
12	GeMoMa	exon	12396465	12396600	.	+	.	ID=nbis-exon-340169;Parent=PASSSERD10056.2;de=true;minCov=240;pc=1
12	GeMoMa	exon	12397312	12400431	.	+	.	ID=nbis-exon-340170;Parent=PASSSERD10056.2;de=true;minCov=240;pc=1
12	GeMoMa	exon	12400455	12402490	.	+	.	ID=nbis-exon-340171;Parent=PASSSERD10056.2;de=true;minCov=240;pc=1
12	GeMoMa	CDS	12218518	12218539	.	+	0	ID=cds-308642;Parent=PASSSERD10056.2;de=true;minCov=240;pc=1
12	GeMoMa	CDS	12223927	12224075	.	+	2	ID=cds-308643;Parent=PASSSERD10056.2;ae=true;de=false;minCov=244;pc=1
12	GeMoMa	CDS	12266683	12266778	.	+	0	ID=cds-308644;Parent=PASSSERD10056.2;ae=false;de=false;minCov=339;pc=1
12	GeMoMa	CDS	12291734	12291800	.	+	0	ID=cds-308645;Parent=PASSSERD10056.2;ae=false;de=true;minCov=296;pc=1
12	GeMoMa	CDS	12302996	12303153	.	+	2	ID=cds-308646;Parent=PASSSERD10056.2;ae=true;de=true;minCov=287;pc=1
12	GeMoMa	CDS	12307319	12307511	.	+	0	ID=cds-308647;Parent=PASSSERD10056.2;ae=true;de=true;minCov=258;pc=1
12	GeMoMa	CDS	12320651	12320835	.	+	2	ID=cds-308648;Parent=PASSSERD10056.2;ae=true;de=true;minCov=315;pc=1
12	GeMoMa	CDS	12322775	12322883	.	+	0	ID=cds-308649;Parent=PASSSERD10056.2;ae=true;de=true;minCov=235;pc=1
12	GeMoMa	CDS	12324575	12324624	.	+	2	ID=cds-308650;Parent=PASSSERD10056.2;ae=true;de=true;minCov=215;pc=1
12	GeMoMa	CDS	12326969	12327764	.	+	0	ID=cds-308651;Parent=PASSSERD10056.2;ae=true;de=true;minCov=102;pc=1
12	GeMoMa	CDS	12334397	12334529	.	+	2	ID=cds-308652;Parent=PASSSERD10056.2;ae=true;de=false;minCov=417;pc=1
12	GeMoMa	CDS	12359985	12360076	.	+	1	ID=cds-308653;Parent=PASSSERD10056.2;ae=false;de=true;minCov=372;pc=1
12	GeMoMa	CDS	12371852	12371943	.	+	2	ID=cds-308654;Parent=PASSSERD10056.2;ae=true;de=true;minCov=362;pc=1
12	GeMoMa	CDS	12381579	12381675	.	+	0	ID=cds-308655;Parent=PASSSERD10056.2;ae=true;de=true;minCov=382;pc=1
12	GeMoMa	CDS	12383231	12383313	.	+	2	ID=cds-308656;Parent=PASSSERD10056.2;ae=true;de=true;minCov=389;pc=1
12	GeMoMa	CDS	12383541	12383675	.	+	0	ID=cds-308657;Parent=PASSSERD10056.2;ae=true;de=true;minCov=315;pc=1
12	GeMoMa	CDS	12383905	12384039	.	+	0	ID=cds-308658;Parent=PASSSERD10056.2;ae=true;de=true;minCov=306;pc=1
12	GeMoMa	CDS	12384429	12384601	.	+	0	ID=cds-308659;Parent=PASSSERD10056.2;ae=true;de=true;minCov=307;pc=1
12	GeMoMa	CDS	12385749	12385884	.	+	1	ID=cds-308660;Parent=PASSSERD10056.2;ae=true;de=true;minCov=454;pc=1
12	GeMoMa	CDS	12386222	12386368	.	+	0	ID=cds-308661;Parent=PASSSERD10056.2;ae=true;de=true;minCov=458;pc=1
12	GeMoMa	CDS	12388221	12388314	.	+	0	ID=cds-308662;Parent=PASSSERD10056.2;ae=true;de=true;minCov=544;pc=1
12	GeMoMa	CDS	12389574	12389650	.	+	2	ID=cds-308663;Parent=PASSSERD10056.2;ae=true;de=true;minCov=487;pc=1
12	GeMoMa	CDS	12390076	12390204	.	+	0	ID=cds-308664;Parent=PASSSERD10056.2;ae=true;de=true;minCov=535;pc=1
12	GeMoMa	CDS	12392401	12392547	.	+	0	ID=cds-308665;Parent=PASSSERD10056.2;ae=true;de=true;minCov=573;pc=1
12	GeMoMa	CDS	12393286	12393428	.	+	0	ID=cds-308666;Parent=PASSSERD10056.2;ae=true;de=true;minCov=489;pc=1
12	GeMoMa	CDS	12396465	12396600	.	+	1	ID=cds-308667;Parent=PASSSERD10056.2;ae=true;de=true;minCov=507;pc=1
12	GeMoMa	CDS	12397312	12397458	.	+	0	ID=cds-308668;Parent=PASSSERD10056.2;ae=true;minCov=673;pc=1
12	AnnotationFinalizer_	five_prime_UTR	12218218	12218517	.	+	.	ID=five_prime_utr-40535;Parent=PASSSERD10056.2
12	AnnotationFinalizer_	three_prime_UTR	12397459	12400431	.	+	.	ID=three_prime_utr-32485;Parent=PASSSERD10056.2
12	AnnotationFinalizer_	three_prime_UTR	12400455	12402490	.	+	.	ID=three_prime_utr-32486;Parent=PASSSERD10056.2
12	GAF	gene	12420911	12435507	.	+	.	ID=PASSSERD10057;combinedEvidence=3;complete=1;maxEvidence=3;maxTie=1.0;transcripts=1
12	GeMoMa	mRNA	12420911	12435507	675	+	.	ID=PASSSERD10057.1;Parent=PASSSERD10057;aa=132;alternative="montanus_gene-CUNH3orf14,pyrgi_gene-CUNH3orf14";avgCov=676.548;bestScore=675;ce=4;evidence=3;iAA=1;lpm=132;maxGap=0;maxScore=675;minCov=334;minSplitReads=527;nps=0;oldID=passerold_transcript:ENSPDOT00000021770_R0;pAA=1;prediction=0;raa=132;rce=4;ref-gene=passerold_gene:ENSPDOG00000014295;start=M;stop=*;sumWeight=2.6;tae=1;tde=1;tie=1;tpc=1
12	GeMoMa	exon	12420911	12421033	.	+	.	ID=nbis-exon-340172;Parent=PASSSERD10057.1;de=true;minCov=770;pc=1
12	GeMoMa	exon	12422342	12422422	.	+	.	ID=nbis-exon-340173;Parent=PASSSERD10057.1;de=true;minCov=770;pc=1
12	GeMoMa	exon	12423129	12423252	.	+	.	ID=nbis-exon-340174;Parent=PASSSERD10057.1;de=true;minCov=770;pc=1
12	GeMoMa	exon	12427925	12427999	.	+	.	ID=nbis-exon-340175;Parent=PASSSERD10057.1;de=true;minCov=770;pc=1
12	GeMoMa	exon	12430532	12435507	.	+	.	ID=nbis-exon-340176;Parent=PASSSERD10057.1;de=true;minCov=770;pc=1
12	GeMoMa	CDS	12422370	12422422	.	+	0	ID=cds-308669;Parent=PASSSERD10057.1;de=true;minCov=770;pc=1
12	GeMoMa	CDS	12423129	12423252	.	+	1	ID=cds-308670;Parent=PASSSERD10057.1;ae=true;de=true;minCov=619;pc=1
12	GeMoMa	CDS	12427925	12427999	.	+	0	ID=cds-308671;Parent=PASSSERD10057.1;ae=true;de=true;minCov=605;pc=1
12	GeMoMa	CDS	12430532	12430675	.	+	0	ID=cds-308672;Parent=PASSSERD10057.1;ae=true;minCov=334;pc=1
12	AnnotationFinalizer_	five_prime_UTR	12420911	12421033	.	+	.	ID=five_prime_utr-40536;Parent=PASSSERD10057.1
12	AnnotationFinalizer_	five_prime_UTR	12422342	12422369	.	+	.	ID=five_prime_utr-40537;Parent=PASSSERD10057.1
12	AnnotationFinalizer_	three_prime_UTR	12430676	12435507	.	+	.	ID=three_prime_utr-32487;Parent=PASSSERD10057.1
12	GAF	gene	12422597	12460821	.	-	.	ID=PASSSERD10058;combinedEvidence=1;complete=1;maxEvidence=1;maxTie=0.0;transcripts=1
12	GeMoMa	mRNA	12422597	12460821	115	-	.	ID=PASSSERD10058.1;Parent=PASSSERD10058;aa=131;avgCov=1.2366;bestScore=115;ce=4;evidence=1;iAA=0.3534;lpm=15;maxGap=8;maxScore=653;minCov=0;minSplitReads=0;nps=0;oldID=pyrgi_rna-XM_041487641.1_R0;pAA=0.6391;prediction=0;raa=118;rce=3;ref-gene=pyrgi_gene-LOC121364402;start=M;stop=*;sumWeight=1.0;tae=0;tde=0;tie=0;tpc=0.4606
12	GeMoMa	exon	12422597	12422671	.	-	.	ID=nbis-exon-340177;Parent=PASSSERD10058.1;de=false;minCov=1;pc=1
12	GeMoMa	exon	12442020	12442173	.	-	.	ID=nbis-exon-340178;Parent=PASSSERD10058.1;de=false;minCov=1;pc=1
12	GeMoMa	exon	12447020	12447124	.	-	.	ID=nbis-exon-340179;Parent=PASSSERD10058.1;de=false;minCov=1;pc=1
12	GeMoMa	exon	12460576	12460821	.	-	.	ID=nbis-exon-340180;Parent=PASSSERD10058.1;de=false;minCov=1;pc=1
12	GeMoMa	CDS	12422636	12422671	.	-	0	ID=cds-308676;Parent=PASSSERD10058.1;ae=false;minCov=2;pc=1
12	GeMoMa	CDS	12442020	12442173	.	-	1	ID=cds-308675;Parent=PASSSERD10058.1;ae=false;de=false;minCov=0;pc=0
12	GeMoMa	CDS	12447020	12447124	.	-	1	ID=cds-308674;Parent=PASSSERD10058.1;ae=false;de=false;minCov=0;pc=0.4476
12	GeMoMa	CDS	12460576	12460673	.	-	0	ID=cds-308673;Parent=PASSSERD10058.1;de=false;minCov=1;pc=1
12	AnnotationFinalizer_	five_prime_UTR	12460674	12460821	.	-	.	ID=five_prime_utr-40538;Parent=PASSSERD10058.1
12	AnnotationFinalizer_	three_prime_UTR	12422597	12422635	.	-	.	ID=three_prime_utr-32488;Parent=PASSSERD10058.1
12	GAF	gene	12455009	12659620	.	-	.	ID=PASSSERD10059;combinedEvidence=4;complete=6;maxEvidence=3;maxTie=0.8571;transcripts=6
12	GeMoMa	mRNA	12455009	12659620	6093	-	.	ID=PASSSERD10059.1;Parent=PASSSERD10059;aa=1173;alternative="montanus_gene-CADPS2,onychos_gene-CADPS2,pyrgi_gene-CADPS2";avgCov=23.085;bestScore=6093;ce=28;evidence=3;iAA=1;lpm=1173;maxGap=0;maxScore=6093;minCov=4;minSplitReads=0;nps=0;oldID=montanus_rna-XM_039734111.1_R0;pAA=1;prediction=0;raa=1173;rce=28;ref-gene=montanus_gene-CADPS;start=M;stop=*;sumWeight=2.8;tae=0.8519;tde=0.8519;tie=0.8519;tpc=1
12	GeMoMa	exon	12455009	12456544	.	-	.	ID=nbis-exon-340181;Parent=PASSSERD10059.1;de=false;minCov=4;pc=1
12	GeMoMa	exon	12458245	12458349	.	-	.	ID=nbis-exon-340182;Parent=PASSSERD10059.1;de=false;minCov=4;pc=1
12	GeMoMa	exon	12476720	12476827	.	-	.	ID=nbis-exon-340183;Parent=PASSSERD10059.1;de=false;minCov=4;pc=1
12	GeMoMa	exon	12479414	12479446	.	-	.	ID=nbis-exon-340184;Parent=PASSSERD10059.1;de=false;minCov=4;pc=1
12	GeMoMa	exon	12484539	12484622	.	-	.	ID=nbis-exon-340185;Parent=PASSSERD10059.1;de=false;minCov=4;pc=1
12	GeMoMa	exon	12485686	12485760	.	-	.	ID=nbis-exon-340186;Parent=PASSSERD10059.1;de=false;minCov=4;pc=1
12	GeMoMa	exon	12487068	12487082	.	-	.	ID=nbis-exon-340187;Parent=PASSSERD10059.1;de=false;minCov=4;pc=1
12	GeMoMa	exon	12491340	12491487	.	-	.	ID=nbis-exon-340188;Parent=PASSSERD10059.1;de=false;minCov=4;pc=1
12	GeMoMa	exon	12494276	12494431	.	-	.	ID=nbis-exon-340189;Parent=PASSSERD10059.1;de=false;minCov=4;pc=1
12	GeMoMa	exon	12504274	12504415	.	-	.	ID=nbis-exon-340190;Parent=PASSSERD10059.1;de=false;minCov=4;pc=1
12	GeMoMa	exon	12505378	12505534	.	-	.	ID=nbis-exon-340191;Parent=PASSSERD10059.1;de=false;minCov=4;pc=1
12	GeMoMa	exon	12511022	12511128	.	-	.	ID=nbis-exon-340192;Parent=PASSSERD10059.1;de=false;minCov=4;pc=1
12	GeMoMa	exon	12523544	12523667	.	-	.	ID=nbis-exon-340193;Parent=PASSSERD10059.1;de=false;minCov=4;pc=1
12	GeMoMa	exon	12524402	12524465	.	-	.	ID=nbis-exon-340194;Parent=PASSSERD10059.1;de=false;minCov=4;pc=1
12	GeMoMa	exon	12525293	12525394	.	-	.	ID=nbis-exon-340195;Parent=PASSSERD10059.1;de=false;minCov=4;pc=1
12	GeMoMa	exon	12535336	12535523	.	-	.	ID=nbis-exon-340196;Parent=PASSSERD10059.1;de=false;minCov=4;pc=1
12	GeMoMa	exon	12540640	12540776	.	-	.	ID=nbis-exon-340197;Parent=PASSSERD10059.1;de=false;minCov=4;pc=1
12	GeMoMa	exon	12551867	12552079	.	-	.	ID=nbis-exon-340198;Parent=PASSSERD10059.1;de=false;minCov=4;pc=1
12	GeMoMa	exon	12553107	12553215	.	-	.	ID=nbis-exon-340199;Parent=PASSSERD10059.1;de=false;minCov=4;pc=1
12	GeMoMa	exon	12561196	12561262	.	-	.	ID=nbis-exon-340200;Parent=PASSSERD10059.1;de=false;minCov=4;pc=1
12	GeMoMa	exon	12563278	12563417	.	-	.	ID=nbis-exon-340201;Parent=PASSSERD10059.1;de=false;minCov=4;pc=1
12	GeMoMa	exon	12567320	12567431	.	-	.	ID=nbis-exon-340202;Parent=PASSSERD10059.1;de=false;minCov=4;pc=1
12	GeMoMa	exon	12583369	12583490	.	-	.	ID=nbis-exon-340203;Parent=PASSSERD10059.1;de=false;minCov=4;pc=1
12	GeMoMa	exon	12585716	12585952	.	-	.	ID=nbis-exon-340204;Parent=PASSSERD10059.1;de=false;minCov=4;pc=1
12	GeMoMa	exon	12590134	12590214	.	-	.	ID=nbis-exon-340205;Parent=PASSSERD10059.1;de=false;minCov=4;pc=1
12	GeMoMa	exon	12615652	12615984	.	-	.	ID=nbis-exon-340206;Parent=PASSSERD10059.1;de=false;minCov=4;pc=1
12	GeMoMa	exon	12620069	12620182	.	-	.	ID=nbis-exon-340207;Parent=PASSSERD10059.1;de=false;minCov=4;pc=1
12	GeMoMa	exon	12659523	12659620	.	-	.	ID=nbis-exon-340208;Parent=PASSSERD10059.1;de=false;minCov=4;pc=1
12	GeMoMa	CDS	12456365	12456544	.	-	0	ID=cds-308704;Parent=PASSSERD10059.1;ae=true;minCov=17;pc=1
12	GeMoMa	CDS	12458245	12458349	.	-	0	ID=cds-308703;Parent=PASSSERD10059.1;ae=false;de=true;minCov=31;pc=1
12	GeMoMa	CDS	12476720	12476827	.	-	0	ID=cds-308702;Parent=PASSSERD10059.1;ae=true;de=false;minCov=31;pc=1
12	GeMoMa	CDS	12479414	12479446	.	-	0	ID=cds-308701;Parent=PASSSERD10059.1;ae=true;de=true;minCov=36;pc=1
12	GeMoMa	CDS	12484539	12484622	.	-	0	ID=cds-308700;Parent=PASSSERD10059.1;ae=true;de=true;minCov=35;pc=1
12	GeMoMa	CDS	12485686	12485760	.	-	0	ID=cds-308699;Parent=PASSSERD10059.1;ae=true;de=true;minCov=36;pc=1
12	GeMoMa	CDS	12487068	12487082	.	-	0	ID=cds-308698;Parent=PASSSERD10059.1;ae=true;de=true;minCov=6;pc=1
12	GeMoMa	CDS	12491340	12491487	.	-	1	ID=cds-308697;Parent=PASSSERD10059.1;ae=true;de=true;minCov=37;pc=1
12	GeMoMa	CDS	12494276	12494431	.	-	1	ID=cds-308696;Parent=PASSSERD10059.1;ae=true;de=true;minCov=37;pc=1
12	GeMoMa	CDS	12504274	12504415	.	-	2	ID=cds-308695;Parent=PASSSERD10059.1;ae=true;de=true;minCov=32;pc=1
12	GeMoMa	CDS	12505378	12505534	.	-	0	ID=cds-308694;Parent=PASSSERD10059.1;ae=true;de=true;minCov=11;pc=1
12	GeMoMa	CDS	12511022	12511128	.	-	2	ID=cds-308693;Parent=PASSSERD10059.1;ae=true;de=true;minCov=15;pc=1
12	GeMoMa	CDS	12523544	12523667	.	-	0	ID=cds-308692;Parent=PASSSERD10059.1;ae=true;de=true;minCov=21;pc=1
12	GeMoMa	CDS	12524402	12524465	.	-	1	ID=cds-308691;Parent=PASSSERD10059.1;ae=true;de=true;minCov=8;pc=1
12	GeMoMa	CDS	12525293	12525394	.	-	1	ID=cds-308690;Parent=PASSSERD10059.1;ae=true;de=true;minCov=9;pc=1
12	GeMoMa	CDS	12535336	12535523	.	-	0	ID=cds-308689;Parent=PASSSERD10059.1;ae=true;de=true;minCov=18;pc=1
12	GeMoMa	CDS	12540640	12540776	.	-	2	ID=cds-308688;Parent=PASSSERD10059.1;ae=true;de=true;minCov=9;pc=1
12	GeMoMa	CDS	12551867	12552079	.	-	2	ID=cds-308687;Parent=PASSSERD10059.1;ae=true;de=true;minCov=13;pc=1
12	GeMoMa	CDS	12553107	12553215	.	-	0	ID=cds-308686;Parent=PASSSERD10059.1;ae=true;de=true;minCov=12;pc=1
12	GeMoMa	CDS	12561196	12561262	.	-	1	ID=cds-308685;Parent=PASSSERD10059.1;ae=true;de=true;minCov=11;pc=1
12	GeMoMa	CDS	12563278	12563417	.	-	0	ID=cds-308684;Parent=PASSSERD10059.1;ae=true;de=true;minCov=10;pc=1
12	GeMoMa	CDS	12567320	12567431	.	-	1	ID=cds-308683;Parent=PASSSERD10059.1;ae=false;de=true;minCov=13;pc=1
12	GeMoMa	CDS	12583369	12583490	.	-	0	ID=cds-308682;Parent=PASSSERD10059.1;ae=true;de=false;minCov=8;pc=1
12	GeMoMa	CDS	12585716	12585952	.	-	0	ID=cds-308681;Parent=PASSSERD10059.1;ae=true;de=true;minCov=8;pc=1
12	GeMoMa	CDS	12590134	12590214	.	-	0	ID=cds-308680;Parent=PASSSERD10059.1;ae=false;de=true;minCov=12;pc=1
12	GeMoMa	CDS	12615652	12615984	.	-	0	ID=cds-308679;Parent=PASSSERD10059.1;ae=true;de=false;minCov=6;pc=1
12	GeMoMa	CDS	12620069	12620182	.	-	0	ID=cds-308678;Parent=PASSSERD10059.1;ae=false;de=true;minCov=6;pc=1
12	GeMoMa	CDS	12659523	12659588	.	-	0	ID=cds-308677;Parent=PASSSERD10059.1;de=false;minCov=4;pc=1
12	AnnotationFinalizer_	five_prime_UTR	12659589	12659620	.	-	.	ID=five_prime_utr-40539;Parent=PASSSERD10059.1
12	AnnotationFinalizer_	three_prime_UTR	12455009	12456364	.	-	.	ID=three_prime_utr-32489;Parent=PASSSERD10059.1
12	GeMoMa	mRNA	12455009	12659620	6062	-	.	ID=PASSSERD10059.2;Parent=PASSSERD10059;aa=1168;alternative="montanus_gene-CADPS2,passerold_gene:ENSPDOG00000010489,pyrgi_gene-CADPS,pyrgi_gene-CADPS2";avgCov=23.1581;bestScore=6062;ce=27;evidence=3;iAA=1;lpm=1168;maxGap=0;maxScore=6062;minCov=4;minSplitReads=0;nps=0;oldID=montanus_rna-XM_039734113.1_R0;pAA=1;prediction=0;raa=1168;rce=27;ref-gene=montanus_gene-CADPS;start=M;stop=*;sumWeight=2.6;tae=0.8462;tde=0.8462;tie=0.8462;tpc=1
12	GeMoMa	exon	12455009	12456544	.	-	.	ID=nbis-exon-340209;Parent=PASSSERD10059.2;de=false;minCov=4;pc=1
12	GeMoMa	exon	12458245	12458349	.	-	.	ID=nbis-exon-340210;Parent=PASSSERD10059.2;de=false;minCov=4;pc=1
12	GeMoMa	exon	12476720	12476827	.	-	.	ID=nbis-exon-340211;Parent=PASSSERD10059.2;de=false;minCov=4;pc=1
12	GeMoMa	exon	12479414	12479446	.	-	.	ID=nbis-exon-340212;Parent=PASSSERD10059.2;de=false;minCov=4;pc=1
12	GeMoMa	exon	12484539	12484622	.	-	.	ID=nbis-exon-340213;Parent=PASSSERD10059.2;de=false;minCov=4;pc=1
12	GeMoMa	exon	12485686	12485760	.	-	.	ID=nbis-exon-340214;Parent=PASSSERD10059.2;de=false;minCov=4;pc=1
12	GeMoMa	exon	12491340	12491487	.	-	.	ID=nbis-exon-340215;Parent=PASSSERD10059.2;de=false;minCov=4;pc=1
12	GeMoMa	exon	12494276	12494431	.	-	.	ID=nbis-exon-340216;Parent=PASSSERD10059.2;de=false;minCov=4;pc=1
12	GeMoMa	exon	12504274	12504415	.	-	.	ID=nbis-exon-340217;Parent=PASSSERD10059.2;de=false;minCov=4;pc=1
12	GeMoMa	exon	12505378	12505534	.	-	.	ID=nbis-exon-340218;Parent=PASSSERD10059.2;de=false;minCov=4;pc=1
12	GeMoMa	exon	12511022	12511128	.	-	.	ID=nbis-exon-340219;Parent=PASSSERD10059.2;de=false;minCov=4;pc=1
12	GeMoMa	exon	12523544	12523667	.	-	.	ID=nbis-exon-340220;Parent=PASSSERD10059.2;de=false;minCov=4;pc=1
12	GeMoMa	exon	12524402	12524465	.	-	.	ID=nbis-exon-340221;Parent=PASSSERD10059.2;de=false;minCov=4;pc=1
12	GeMoMa	exon	12525293	12525394	.	-	.	ID=nbis-exon-340222;Parent=PASSSERD10059.2;de=false;minCov=4;pc=1
12	GeMoMa	exon	12535336	12535523	.	-	.	ID=nbis-exon-340223;Parent=PASSSERD10059.2;de=false;minCov=4;pc=1
12	GeMoMa	exon	12540640	12540776	.	-	.	ID=nbis-exon-340224;Parent=PASSSERD10059.2;de=false;minCov=4;pc=1
12	GeMoMa	exon	12551867	12552079	.	-	.	ID=nbis-exon-340225;Parent=PASSSERD10059.2;de=false;minCov=4;pc=1
12	GeMoMa	exon	12553107	12553215	.	-	.	ID=nbis-exon-340226;Parent=PASSSERD10059.2;de=false;minCov=4;pc=1
12	GeMoMa	exon	12561196	12561262	.	-	.	ID=nbis-exon-340227;Parent=PASSSERD10059.2;de=false;minCov=4;pc=1
12	GeMoMa	exon	12563278	12563417	.	-	.	ID=nbis-exon-340228;Parent=PASSSERD10059.2;de=false;minCov=4;pc=1
12	GeMoMa	exon	12567320	12567431	.	-	.	ID=nbis-exon-340229;Parent=PASSSERD10059.2;de=false;minCov=4;pc=1
12	GeMoMa	exon	12583369	12583490	.	-	.	ID=nbis-exon-340230;Parent=PASSSERD10059.2;de=false;minCov=4;pc=1
12	GeMoMa	exon	12585716	12585952	.	-	.	ID=nbis-exon-340231;Parent=PASSSERD10059.2;de=false;minCov=4;pc=1
12	GeMoMa	exon	12590134	12590214	.	-	.	ID=nbis-exon-340232;Parent=PASSSERD10059.2;de=false;minCov=4;pc=1
12	GeMoMa	exon	12615652	12615984	.	-	.	ID=nbis-exon-340233;Parent=PASSSERD10059.2;de=false;minCov=4;pc=1
12	GeMoMa	exon	12620069	12620182	.	-	.	ID=nbis-exon-340234;Parent=PASSSERD10059.2;de=false;minCov=4;pc=1
12	GeMoMa	exon	12659523	12659620	.	-	.	ID=nbis-exon-340235;Parent=PASSSERD10059.2;de=false;minCov=4;pc=1
12	GeMoMa	CDS	12456365	12456544	.	-	0	ID=cds-308731;Parent=PASSSERD10059.2;ae=true;minCov=17;pc=1
12	GeMoMa	CDS	12458245	12458349	.	-	0	ID=cds-308730;Parent=PASSSERD10059.2;ae=false;de=true;minCov=31;pc=1
12	GeMoMa	CDS	12476720	12476827	.	-	0	ID=cds-308729;Parent=PASSSERD10059.2;ae=true;de=false;minCov=31;pc=1
12	GeMoMa	CDS	12479414	12479446	.	-	0	ID=cds-308728;Parent=PASSSERD10059.2;ae=true;de=true;minCov=36;pc=1
12	GeMoMa	CDS	12484539	12484622	.	-	0	ID=cds-308727;Parent=PASSSERD10059.2;ae=true;de=true;minCov=35;pc=1
12	GeMoMa	CDS	12485686	12485760	.	-	0	ID=cds-308726;Parent=PASSSERD10059.2;ae=true;de=true;minCov=36;pc=1
12	GeMoMa	CDS	12491340	12491487	.	-	1	ID=cds-308725;Parent=PASSSERD10059.2;ae=true;de=true;minCov=37;pc=1
12	GeMoMa	CDS	12494276	12494431	.	-	1	ID=cds-308724;Parent=PASSSERD10059.2;ae=true;de=true;minCov=37;pc=1
12	GeMoMa	CDS	12504274	12504415	.	-	2	ID=cds-308723;Parent=PASSSERD10059.2;ae=true;de=true;minCov=32;pc=1
12	GeMoMa	CDS	12505378	12505534	.	-	0	ID=cds-308722;Parent=PASSSERD10059.2;ae=true;de=true;minCov=11;pc=1
12	GeMoMa	CDS	12511022	12511128	.	-	2	ID=cds-308721;Parent=PASSSERD10059.2;ae=true;de=true;minCov=15;pc=1
12	GeMoMa	CDS	12523544	12523667	.	-	0	ID=cds-308720;Parent=PASSSERD10059.2;ae=true;de=true;minCov=21;pc=1
12	GeMoMa	CDS	12524402	12524465	.	-	1	ID=cds-308719;Parent=PASSSERD10059.2;ae=true;de=true;minCov=8;pc=1
12	GeMoMa	CDS	12525293	12525394	.	-	1	ID=cds-308718;Parent=PASSSERD10059.2;ae=true;de=true;minCov=9;pc=1
12	GeMoMa	CDS	12535336	12535523	.	-	0	ID=cds-308717;Parent=PASSSERD10059.2;ae=true;de=true;minCov=18;pc=1
12	GeMoMa	CDS	12540640	12540776	.	-	2	ID=cds-308716;Parent=PASSSERD10059.2;ae=true;de=true;minCov=9;pc=1
12	GeMoMa	CDS	12551867	12552079	.	-	2	ID=cds-308715;Parent=PASSSERD10059.2;ae=true;de=true;minCov=13;pc=1
12	GeMoMa	CDS	12553107	12553215	.	-	0	ID=cds-308714;Parent=PASSSERD10059.2;ae=true;de=true;minCov=12;pc=1
12	GeMoMa	CDS	12561196	12561262	.	-	1	ID=cds-308713;Parent=PASSSERD10059.2;ae=true;de=true;minCov=11;pc=1
12	GeMoMa	CDS	12563278	12563417	.	-	0	ID=cds-308712;Parent=PASSSERD10059.2;ae=true;de=true;minCov=10;pc=1
12	GeMoMa	CDS	12567320	12567431	.	-	1	ID=cds-308711;Parent=PASSSERD10059.2;ae=false;de=true;minCov=13;pc=1
12	GeMoMa	CDS	12583369	12583490	.	-	0	ID=cds-308710;Parent=PASSSERD10059.2;ae=true;de=false;minCov=8;pc=1
12	GeMoMa	CDS	12585716	12585952	.	-	0	ID=cds-308709;Parent=PASSSERD10059.2;ae=true;de=true;minCov=8;pc=1
12	GeMoMa	CDS	12590134	12590214	.	-	0	ID=cds-308708;Parent=PASSSERD10059.2;ae=false;de=true;minCov=12;pc=1
12	GeMoMa	CDS	12615652	12615984	.	-	0	ID=cds-308707;Parent=PASSSERD10059.2;ae=true;de=false;minCov=6;pc=1
12	GeMoMa	CDS	12620069	12620182	.	-	0	ID=cds-308706;Parent=PASSSERD10059.2;ae=false;de=true;minCov=6;pc=1
12	GeMoMa	CDS	12659523	12659588	.	-	0	ID=cds-308705;Parent=PASSSERD10059.2;de=false;minCov=4;pc=1
12	AnnotationFinalizer_	five_prime_UTR	12659589	12659620	.	-	.	ID=five_prime_utr-40540;Parent=PASSSERD10059.2
12	AnnotationFinalizer_	three_prime_UTR	12455009	12456364	.	-	.	ID=three_prime_utr-32490;Parent=PASSSERD10059.2
12	GeMoMa	mRNA	12455009	12659620	6277	-	.	ID=PASSSERD10059.3;Parent=PASSSERD10059;aa=1224;alternative="pyrgi_gene-CADPS";avgCov=22.7315;bestScore=6277;ce=30;evidence=2;iAA=0.9919;lpm=740;maxGap=4;maxScore=6361;minCov=0;minSplitReads=0;nps=0;oldID=onychos_rna-XM_041425708.1_R0;pAA=0.9927;prediction=0;raa=1223;rce=30;ref-gene=onychos_gene-CADPS;start=M;stop=*;sumWeight=2.0;tae=0.7931;tde=0.7931;tie=0.7241;tpc=0.9943
12	GeMoMa	exon	12455009	12456544	.	-	.	ID=nbis-exon-340236;Parent=PASSSERD10059.3;de=false;minCov=4;pc=1
12	GeMoMa	exon	12458245	12458349	.	-	.	ID=nbis-exon-340237;Parent=PASSSERD10059.3;de=false;minCov=4;pc=1
12	GeMoMa	exon	12476720	12476827	.	-	.	ID=nbis-exon-340238;Parent=PASSSERD10059.3;de=false;minCov=4;pc=1
12	GeMoMa	exon	12479414	12479446	.	-	.	ID=nbis-exon-340239;Parent=PASSSERD10059.3;de=false;minCov=4;pc=1
12	GeMoMa	exon	12484539	12484622	.	-	.	ID=nbis-exon-340240;Parent=PASSSERD10059.3;de=false;minCov=4;pc=1
12	GeMoMa	exon	12485686	12485760	.	-	.	ID=nbis-exon-340241;Parent=PASSSERD10059.3;de=false;minCov=4;pc=1
12	GeMoMa	exon	12491340	12491487	.	-	.	ID=nbis-exon-340242;Parent=PASSSERD10059.3;de=false;minCov=4;pc=1
12	GeMoMa	exon	12494276	12494431	.	-	.	ID=nbis-exon-340243;Parent=PASSSERD10059.3;de=false;minCov=4;pc=1
12	GeMoMa	exon	12497513	12497659	.	-	.	ID=nbis-exon-340244;Parent=PASSSERD10059.3;de=false;minCov=4;pc=1
12	GeMoMa	exon	12504274	12504415	.	-	.	ID=nbis-exon-340245;Parent=PASSSERD10059.3;de=false;minCov=4;pc=1
12	GeMoMa	exon	12505378	12505534	.	-	.	ID=nbis-exon-340246;Parent=PASSSERD10059.3;de=false;minCov=4;pc=1
12	GeMoMa	exon	12509779	12509787	.	-	.	ID=nbis-exon-340247;Parent=PASSSERD10059.3;de=false;minCov=4;pc=1
12	GeMoMa	exon	12511022	12511128	.	-	.	ID=nbis-exon-340248;Parent=PASSSERD10059.3;de=false;minCov=4;pc=1
12	GeMoMa	exon	12512535	12512546	.	-	.	ID=nbis-exon-340249;Parent=PASSSERD10059.3;de=false;minCov=4;pc=1
12	GeMoMa	exon	12523544	12523667	.	-	.	ID=nbis-exon-340250;Parent=PASSSERD10059.3;de=false;minCov=4;pc=1
12	GeMoMa	exon	12524402	12524465	.	-	.	ID=nbis-exon-340251;Parent=PASSSERD10059.3;de=false;minCov=4;pc=1
12	GeMoMa	exon	12525293	12525394	.	-	.	ID=nbis-exon-340252;Parent=PASSSERD10059.3;de=false;minCov=4;pc=1
12	GeMoMa	exon	12535336	12535523	.	-	.	ID=nbis-exon-340253;Parent=PASSSERD10059.3;de=false;minCov=4;pc=1
12	GeMoMa	exon	12540640	12540776	.	-	.	ID=nbis-exon-340254;Parent=PASSSERD10059.3;de=false;minCov=4;pc=1
12	GeMoMa	exon	12551867	12552079	.	-	.	ID=nbis-exon-340255;Parent=PASSSERD10059.3;de=false;minCov=4;pc=1
12	GeMoMa	exon	12553107	12553215	.	-	.	ID=nbis-exon-340256;Parent=PASSSERD10059.3;de=false;minCov=4;pc=1
12	GeMoMa	exon	12561196	12561262	.	-	.	ID=nbis-exon-340257;Parent=PASSSERD10059.3;de=false;minCov=4;pc=1
12	GeMoMa	exon	12563278	12563417	.	-	.	ID=nbis-exon-340258;Parent=PASSSERD10059.3;de=false;minCov=4;pc=1
12	GeMoMa	exon	12567320	12567431	.	-	.	ID=nbis-exon-340259;Parent=PASSSERD10059.3;de=false;minCov=4;pc=1
12	GeMoMa	exon	12583369	12583490	.	-	.	ID=nbis-exon-340260;Parent=PASSSERD10059.3;de=false;minCov=4;pc=1
12	GeMoMa	exon	12585716	12585952	.	-	.	ID=nbis-exon-340261;Parent=PASSSERD10059.3;de=false;minCov=4;pc=1
12	GeMoMa	exon	12590134	12590214	.	-	.	ID=nbis-exon-340262;Parent=PASSSERD10059.3;de=false;minCov=4;pc=1
12	GeMoMa	exon	12615652	12615984	.	-	.	ID=nbis-exon-340263;Parent=PASSSERD10059.3;de=false;minCov=4;pc=1
12	GeMoMa	exon	12620069	12620182	.	-	.	ID=nbis-exon-340264;Parent=PASSSERD10059.3;de=false;minCov=4;pc=1
12	GeMoMa	exon	12659523	12659620	.	-	.	ID=nbis-exon-340265;Parent=PASSSERD10059.3;de=false;minCov=4;pc=1
12	GeMoMa	CDS	12456365	12456544	.	-	0	ID=cds-308761;Parent=PASSSERD10059.3;ae=true;minCov=17;pc=1
12	GeMoMa	CDS	12458245	12458349	.	-	0	ID=cds-308760;Parent=PASSSERD10059.3;ae=false;de=true;minCov=31;pc=1
12	GeMoMa	CDS	12476720	12476827	.	-	0	ID=cds-308759;Parent=PASSSERD10059.3;ae=true;de=false;minCov=31;pc=1
12	GeMoMa	CDS	12479414	12479446	.	-	0	ID=cds-308758;Parent=PASSSERD10059.3;ae=true;de=true;minCov=36;pc=1
12	GeMoMa	CDS	12484539	12484622	.	-	0	ID=cds-308757;Parent=PASSSERD10059.3;ae=true;de=true;minCov=35;pc=1
12	GeMoMa	CDS	12485686	12485760	.	-	0	ID=cds-308756;Parent=PASSSERD10059.3;ae=true;de=true;minCov=36;pc=1
12	GeMoMa	CDS	12491340	12491487	.	-	1	ID=cds-308755;Parent=PASSSERD10059.3;ae=true;de=true;minCov=37;pc=1
12	GeMoMa	CDS	12494276	12494431	.	-	1	ID=cds-308754;Parent=PASSSERD10059.3;ae=true;de=true;minCov=37;pc=1
12	GeMoMa	CDS	12497513	12497659	.	-	1	ID=cds-308753;Parent=PASSSERD10059.3;ae=true;de=true;minCov=6;pc=1
12	GeMoMa	CDS	12504274	12504415	.	-	2	ID=cds-308752;Parent=PASSSERD10059.3;ae=true;de=true;minCov=32;pc=1
12	GeMoMa	CDS	12505378	12505534	.	-	0	ID=cds-308751;Parent=PASSSERD10059.3;ae=true;de=true;minCov=11;pc=1
12	GeMoMa	CDS	12509779	12509787	.	-	0	ID=cds-308750;Parent=PASSSERD10059.3;ae=false;de=false;minCov=0;pc=0
12	GeMoMa	CDS	12511022	12511128	.	-	2	ID=cds-308749;Parent=PASSSERD10059.3;ae=true;de=true;minCov=15;pc=1
12	GeMoMa	CDS	12512535	12512546	.	-	2	ID=cds-308748;Parent=PASSSERD10059.3;ae=false;de=false;minCov=0;pc=0
12	GeMoMa	CDS	12523544	12523667	.	-	0	ID=cds-308747;Parent=PASSSERD10059.3;ae=true;de=true;minCov=21;pc=1
12	GeMoMa	CDS	12524402	12524465	.	-	1	ID=cds-308746;Parent=PASSSERD10059.3;ae=true;de=true;minCov=8;pc=1
12	GeMoMa	CDS	12525293	12525394	.	-	1	ID=cds-308745;Parent=PASSSERD10059.3;ae=true;de=true;minCov=9;pc=1
12	GeMoMa	CDS	12535336	12535523	.	-	0	ID=cds-308744;Parent=PASSSERD10059.3;ae=true;de=true;minCov=18;pc=1
12	GeMoMa	CDS	12540640	12540776	.	-	2	ID=cds-308743;Parent=PASSSERD10059.3;ae=true;de=true;minCov=9;pc=1
12	GeMoMa	CDS	12551867	12552079	.	-	2	ID=cds-308742;Parent=PASSSERD10059.3;ae=true;de=true;minCov=13;pc=1
12	GeMoMa	CDS	12553107	12553215	.	-	0	ID=cds-308741;Parent=PASSSERD10059.3;ae=true;de=true;minCov=12;pc=1
12	GeMoMa	CDS	12561196	12561262	.	-	1	ID=cds-308740;Parent=PASSSERD10059.3;ae=true;de=true;minCov=11;pc=1
12	GeMoMa	CDS	12563278	12563417	.	-	0	ID=cds-308739;Parent=PASSSERD10059.3;ae=true;de=true;minCov=10;pc=1
12	GeMoMa	CDS	12567320	12567431	.	-	1	ID=cds-308738;Parent=PASSSERD10059.3;ae=false;de=true;minCov=13;pc=1
12	GeMoMa	CDS	12583369	12583490	.	-	0	ID=cds-308737;Parent=PASSSERD10059.3;ae=true;de=false;minCov=8;pc=1
12	GeMoMa	CDS	12585716	12585952	.	-	0	ID=cds-308736;Parent=PASSSERD10059.3;ae=true;de=true;minCov=8;pc=1
12	GeMoMa	CDS	12590134	12590214	.	-	0	ID=cds-308735;Parent=PASSSERD10059.3;ae=false;de=true;minCov=12;pc=1
12	GeMoMa	CDS	12615652	12615984	.	-	0	ID=cds-308734;Parent=PASSSERD10059.3;ae=true;de=false;minCov=6;pc=1
12	GeMoMa	CDS	12620069	12620182	.	-	0	ID=cds-308733;Parent=PASSSERD10059.3;ae=false;de=true;minCov=6;pc=1
12	GeMoMa	CDS	12659523	12659588	.	-	0	ID=cds-308732;Parent=PASSSERD10059.3;de=false;minCov=4;pc=1
12	AnnotationFinalizer_	five_prime_UTR	12659589	12659620	.	-	.	ID=five_prime_utr-40541;Parent=PASSSERD10059.3
12	AnnotationFinalizer_	three_prime_UTR	12455009	12456364	.	-	.	ID=three_prime_utr-32491;Parent=PASSSERD10059.3
12	GeMoMa	mRNA	12455009	12659620	6352	-	.	ID=PASSSERD10059.4;Parent=PASSSERD10059;aa=1223;alternative="pyrgi_gene-CADPS";avgCov=22.7501;bestScore=6352;ce=29;evidence=2;iAA=1;lpm=1223;maxGap=0;maxScore=6352;minCov=0;minSplitReads=0;nps=0;oldID=montanus_rna-XM_039734108.1_R0;pAA=1;prediction=0;raa=1223;rce=29;ref-gene=montanus_gene-CADPS;start=M;stop=*;sumWeight=1.8;tae=0.8214;tde=0.8214;tie=0.7857;tpc=0.9951
12	GeMoMa	exon	12455009	12456544	.	-	.	ID=nbis-exon-340266;Parent=PASSSERD10059.4;de=false;minCov=4;pc=1
12	GeMoMa	exon	12458245	12458349	.	-	.	ID=nbis-exon-340267;Parent=PASSSERD10059.4;de=false;minCov=4;pc=1
12	GeMoMa	exon	12476720	12476827	.	-	.	ID=nbis-exon-340268;Parent=PASSSERD10059.4;de=false;minCov=4;pc=1
12	GeMoMa	exon	12479414	12479446	.	-	.	ID=nbis-exon-340269;Parent=PASSSERD10059.4;de=false;minCov=4;pc=1
12	GeMoMa	exon	12484539	12484622	.	-	.	ID=nbis-exon-340270;Parent=PASSSERD10059.4;de=false;minCov=4;pc=1
12	GeMoMa	exon	12485686	12485760	.	-	.	ID=nbis-exon-340271;Parent=PASSSERD10059.4;de=false;minCov=4;pc=1
12	GeMoMa	exon	12491340	12491487	.	-	.	ID=nbis-exon-340272;Parent=PASSSERD10059.4;de=false;minCov=4;pc=1
12	GeMoMa	exon	12494276	12494431	.	-	.	ID=nbis-exon-340273;Parent=PASSSERD10059.4;de=false;minCov=4;pc=1
12	GeMoMa	exon	12497513	12497659	.	-	.	ID=nbis-exon-340274;Parent=PASSSERD10059.4;de=false;minCov=4;pc=1
12	GeMoMa	exon	12504274	12504415	.	-	.	ID=nbis-exon-340275;Parent=PASSSERD10059.4;de=false;minCov=4;pc=1
12	GeMoMa	exon	12505378	12505534	.	-	.	ID=nbis-exon-340276;Parent=PASSSERD10059.4;de=false;minCov=4;pc=1
12	GeMoMa	exon	12511022	12511128	.	-	.	ID=nbis-exon-340277;Parent=PASSSERD10059.4;de=false;minCov=4;pc=1
12	GeMoMa	exon	12520196	12520213	.	-	.	ID=nbis-exon-340278;Parent=PASSSERD10059.4;de=false;minCov=4;pc=1
12	GeMoMa	exon	12523544	12523667	.	-	.	ID=nbis-exon-340279;Parent=PASSSERD10059.4;de=false;minCov=4;pc=1
12	GeMoMa	exon	12524402	12524465	.	-	.	ID=nbis-exon-340280;Parent=PASSSERD10059.4;de=false;minCov=4;pc=1
12	GeMoMa	exon	12525293	12525394	.	-	.	ID=nbis-exon-340281;Parent=PASSSERD10059.4;de=false;minCov=4;pc=1
12	GeMoMa	exon	12535336	12535523	.	-	.	ID=nbis-exon-340282;Parent=PASSSERD10059.4;de=false;minCov=4;pc=1
12	GeMoMa	exon	12540640	12540776	.	-	.	ID=nbis-exon-340283;Parent=PASSSERD10059.4;de=false;minCov=4;pc=1
12	GeMoMa	exon	12551867	12552079	.	-	.	ID=nbis-exon-340284;Parent=PASSSERD10059.4;de=false;minCov=4;pc=1
12	GeMoMa	exon	12553107	12553215	.	-	.	ID=nbis-exon-340285;Parent=PASSSERD10059.4;de=false;minCov=4;pc=1
12	GeMoMa	exon	12561196	12561262	.	-	.	ID=nbis-exon-340286;Parent=PASSSERD10059.4;de=false;minCov=4;pc=1
12	GeMoMa	exon	12563278	12563417	.	-	.	ID=nbis-exon-340287;Parent=PASSSERD10059.4;de=false;minCov=4;pc=1
12	GeMoMa	exon	12567320	12567431	.	-	.	ID=nbis-exon-340288;Parent=PASSSERD10059.4;de=false;minCov=4;pc=1
12	GeMoMa	exon	12583369	12583490	.	-	.	ID=nbis-exon-340289;Parent=PASSSERD10059.4;de=false;minCov=4;pc=1
12	GeMoMa	exon	12585716	12585952	.	-	.	ID=nbis-exon-340290;Parent=PASSSERD10059.4;de=false;minCov=4;pc=1
12	GeMoMa	exon	12590134	12590214	.	-	.	ID=nbis-exon-340291;Parent=PASSSERD10059.4;de=false;minCov=4;pc=1
12	GeMoMa	exon	12615652	12615984	.	-	.	ID=nbis-exon-340292;Parent=PASSSERD10059.4;de=false;minCov=4;pc=1
12	GeMoMa	exon	12620069	12620182	.	-	.	ID=nbis-exon-340293;Parent=PASSSERD10059.4;de=false;minCov=4;pc=1
12	GeMoMa	exon	12659523	12659620	.	-	.	ID=nbis-exon-340294;Parent=PASSSERD10059.4;de=false;minCov=4;pc=1
12	GeMoMa	CDS	12456365	12456544	.	-	0	ID=cds-308790;Parent=PASSSERD10059.4;ae=true;minCov=17;pc=1
12	GeMoMa	CDS	12458245	12458349	.	-	0	ID=cds-308789;Parent=PASSSERD10059.4;ae=false;de=true;minCov=31;pc=1
12	GeMoMa	CDS	12476720	12476827	.	-	0	ID=cds-308788;Parent=PASSSERD10059.4;ae=true;de=false;minCov=31;pc=1
12	GeMoMa	CDS	12479414	12479446	.	-	0	ID=cds-308787;Parent=PASSSERD10059.4;ae=true;de=true;minCov=36;pc=1
12	GeMoMa	CDS	12484539	12484622	.	-	0	ID=cds-308786;Parent=PASSSERD10059.4;ae=true;de=true;minCov=35;pc=1
12	GeMoMa	CDS	12485686	12485760	.	-	0	ID=cds-308785;Parent=PASSSERD10059.4;ae=true;de=true;minCov=36;pc=1
12	GeMoMa	CDS	12491340	12491487	.	-	1	ID=cds-308784;Parent=PASSSERD10059.4;ae=true;de=true;minCov=37;pc=1
12	GeMoMa	CDS	12494276	12494431	.	-	1	ID=cds-308783;Parent=PASSSERD10059.4;ae=true;de=true;minCov=37;pc=1
12	GeMoMa	CDS	12497513	12497659	.	-	1	ID=cds-308782;Parent=PASSSERD10059.4;ae=true;de=true;minCov=6;pc=1
12	GeMoMa	CDS	12504274	12504415	.	-	2	ID=cds-308781;Parent=PASSSERD10059.4;ae=true;de=true;minCov=32;pc=1
12	GeMoMa	CDS	12505378	12505534	.	-	0	ID=cds-308780;Parent=PASSSERD10059.4;ae=true;de=true;minCov=11;pc=1
12	GeMoMa	CDS	12511022	12511128	.	-	2	ID=cds-308779;Parent=PASSSERD10059.4;ae=true;de=true;minCov=15;pc=1
12	GeMoMa	CDS	12520196	12520213	.	-	2	ID=cds-308778;Parent=PASSSERD10059.4;ae=false;de=false;minCov=0;pc=0
12	GeMoMa	CDS	12523544	12523667	.	-	0	ID=cds-308777;Parent=PASSSERD10059.4;ae=true;de=true;minCov=21;pc=1
12	GeMoMa	CDS	12524402	12524465	.	-	1	ID=cds-308776;Parent=PASSSERD10059.4;ae=true;de=true;minCov=8;pc=1
12	GeMoMa	CDS	12525293	12525394	.	-	1	ID=cds-308775;Parent=PASSSERD10059.4;ae=true;de=true;minCov=9;pc=1
12	GeMoMa	CDS	12535336	12535523	.	-	0	ID=cds-308774;Parent=PASSSERD10059.4;ae=true;de=true;minCov=18;pc=1
12	GeMoMa	CDS	12540640	12540776	.	-	2	ID=cds-308773;Parent=PASSSERD10059.4;ae=true;de=true;minCov=9;pc=1
12	GeMoMa	CDS	12551867	12552079	.	-	2	ID=cds-308772;Parent=PASSSERD10059.4;ae=true;de=true;minCov=13;pc=1
12	GeMoMa	CDS	12553107	12553215	.	-	0	ID=cds-308771;Parent=PASSSERD10059.4;ae=true;de=true;minCov=12;pc=1
12	GeMoMa	CDS	12561196	12561262	.	-	1	ID=cds-308770;Parent=PASSSERD10059.4;ae=true;de=true;minCov=11;pc=1
12	GeMoMa	CDS	12563278	12563417	.	-	0	ID=cds-308769;Parent=PASSSERD10059.4;ae=true;de=true;minCov=10;pc=1
12	GeMoMa	CDS	12567320	12567431	.	-	1	ID=cds-308768;Parent=PASSSERD10059.4;ae=false;de=true;minCov=13;pc=1
12	GeMoMa	CDS	12583369	12583490	.	-	0	ID=cds-308767;Parent=PASSSERD10059.4;ae=true;de=false;minCov=8;pc=1
12	GeMoMa	CDS	12585716	12585952	.	-	0	ID=cds-308766;Parent=PASSSERD10059.4;ae=true;de=true;minCov=8;pc=1
12	GeMoMa	CDS	12590134	12590214	.	-	0	ID=cds-308765;Parent=PASSSERD10059.4;ae=false;de=true;minCov=12;pc=1
12	GeMoMa	CDS	12615652	12615984	.	-	0	ID=cds-308764;Parent=PASSSERD10059.4;ae=true;de=false;minCov=6;pc=1
12	GeMoMa	CDS	12620069	12620182	.	-	0	ID=cds-308763;Parent=PASSSERD10059.4;ae=false;de=true;minCov=6;pc=1
12	GeMoMa	CDS	12659523	12659588	.	-	0	ID=cds-308762;Parent=PASSSERD10059.4;de=false;minCov=4;pc=1
12	AnnotationFinalizer_	five_prime_UTR	12659589	12659620	.	-	.	ID=five_prime_utr-40542;Parent=PASSSERD10059.4
12	AnnotationFinalizer_	three_prime_UTR	12455009	12456364	.	-	.	ID=three_prime_utr-32492;Parent=PASSSERD10059.4
12	GeMoMa	mRNA	12455009	12659620	6184	-	.	ID=PASSSERD10059.5;Parent=PASSSERD10059;aa=1191;alternative="pyrgi_gene-CADPS";avgCov=22.7109;bestScore=6184;ce=28;evidence=2;iAA=1;lpm=1191;maxGap=0;maxScore=6184;minCov=0;minSplitReads=0;nps=0;oldID=montanus_rna-XM_039734109.1_R0;pAA=1;prediction=0;raa=1191;rce=28;ref-gene=montanus_gene-CADPS;start=M;stop=*;sumWeight=1.8;tae=0.8148;tde=0.8148;tie=0.7778;tpc=0.9807
12	GeMoMa	exon	12455009	12456544	.	-	.	ID=nbis-exon-340295;Parent=PASSSERD10059.5;de=false;minCov=4;pc=1
12	GeMoMa	exon	12458245	12458349	.	-	.	ID=nbis-exon-340296;Parent=PASSSERD10059.5;de=false;minCov=4;pc=1
12	GeMoMa	exon	12476720	12476827	.	-	.	ID=nbis-exon-340297;Parent=PASSSERD10059.5;de=false;minCov=4;pc=1
12	GeMoMa	exon	12479414	12479446	.	-	.	ID=nbis-exon-340298;Parent=PASSSERD10059.5;de=false;minCov=4;pc=1
12	GeMoMa	exon	12484539	12484622	.	-	.	ID=nbis-exon-340299;Parent=PASSSERD10059.5;de=false;minCov=4;pc=1
12	GeMoMa	exon	12485686	12485760	.	-	.	ID=nbis-exon-340300;Parent=PASSSERD10059.5;de=false;minCov=4;pc=1
12	GeMoMa	exon	12491340	12491487	.	-	.	ID=nbis-exon-340301;Parent=PASSSERD10059.5;de=false;minCov=4;pc=1
12	GeMoMa	exon	12494276	12494431	.	-	.	ID=nbis-exon-340302;Parent=PASSSERD10059.5;de=false;minCov=4;pc=1
12	GeMoMa	exon	12504274	12504415	.	-	.	ID=nbis-exon-340303;Parent=PASSSERD10059.5;de=false;minCov=4;pc=1
12	GeMoMa	exon	12505378	12505534	.	-	.	ID=nbis-exon-340304;Parent=PASSSERD10059.5;de=false;minCov=4;pc=1
12	GeMoMa	exon	12511022	12511128	.	-	.	ID=nbis-exon-340305;Parent=PASSSERD10059.5;de=false;minCov=4;pc=1
12	GeMoMa	exon	12521078	12521146	.	-	.	ID=nbis-exon-340306;Parent=PASSSERD10059.5;de=false;minCov=4;pc=1
12	GeMoMa	exon	12523544	12523667	.	-	.	ID=nbis-exon-340307;Parent=PASSSERD10059.5;de=false;minCov=4;pc=1
12	GeMoMa	exon	12524402	12524465	.	-	.	ID=nbis-exon-340308;Parent=PASSSERD10059.5;de=false;minCov=4;pc=1
12	GeMoMa	exon	12525293	12525394	.	-	.	ID=nbis-exon-340309;Parent=PASSSERD10059.5;de=false;minCov=4;pc=1
12	GeMoMa	exon	12535336	12535523	.	-	.	ID=nbis-exon-340310;Parent=PASSSERD10059.5;de=false;minCov=4;pc=1
12	GeMoMa	exon	12540640	12540776	.	-	.	ID=nbis-exon-340311;Parent=PASSSERD10059.5;de=false;minCov=4;pc=1
12	GeMoMa	exon	12551867	12552079	.	-	.	ID=nbis-exon-340312;Parent=PASSSERD10059.5;de=false;minCov=4;pc=1
12	GeMoMa	exon	12553107	12553215	.	-	.	ID=nbis-exon-340313;Parent=PASSSERD10059.5;de=false;minCov=4;pc=1
12	GeMoMa	exon	12561196	12561262	.	-	.	ID=nbis-exon-340314;Parent=PASSSERD10059.5;de=false;minCov=4;pc=1
12	GeMoMa	exon	12563278	12563417	.	-	.	ID=nbis-exon-340315;Parent=PASSSERD10059.5;de=false;minCov=4;pc=1
12	GeMoMa	exon	12567320	12567431	.	-	.	ID=nbis-exon-340316;Parent=PASSSERD10059.5;de=false;minCov=4;pc=1
12	GeMoMa	exon	12583369	12583490	.	-	.	ID=nbis-exon-340317;Parent=PASSSERD10059.5;de=false;minCov=4;pc=1
12	GeMoMa	exon	12585716	12585952	.	-	.	ID=nbis-exon-340318;Parent=PASSSERD10059.5;de=false;minCov=4;pc=1
12	GeMoMa	exon	12590134	12590214	.	-	.	ID=nbis-exon-340319;Parent=PASSSERD10059.5;de=false;minCov=4;pc=1
12	GeMoMa	exon	12615652	12615984	.	-	.	ID=nbis-exon-340320;Parent=PASSSERD10059.5;de=false;minCov=4;pc=1
12	GeMoMa	exon	12620069	12620182	.	-	.	ID=nbis-exon-340321;Parent=PASSSERD10059.5;de=false;minCov=4;pc=1
12	GeMoMa	exon	12659523	12659620	.	-	.	ID=nbis-exon-340322;Parent=PASSSERD10059.5;de=false;minCov=4;pc=1
12	GeMoMa	CDS	12456365	12456544	.	-	0	ID=cds-308818;Parent=PASSSERD10059.5;ae=true;minCov=17;pc=1
12	GeMoMa	CDS	12458245	12458349	.	-	0	ID=cds-308817;Parent=PASSSERD10059.5;ae=false;de=true;minCov=31;pc=1
12	GeMoMa	CDS	12476720	12476827	.	-	0	ID=cds-308816;Parent=PASSSERD10059.5;ae=true;de=false;minCov=31;pc=1
12	GeMoMa	CDS	12479414	12479446	.	-	0	ID=cds-308815;Parent=PASSSERD10059.5;ae=true;de=true;minCov=36;pc=1
12	GeMoMa	CDS	12484539	12484622	.	-	0	ID=cds-308814;Parent=PASSSERD10059.5;ae=true;de=true;minCov=35;pc=1
12	GeMoMa	CDS	12485686	12485760	.	-	0	ID=cds-308813;Parent=PASSSERD10059.5;ae=true;de=true;minCov=36;pc=1
12	GeMoMa	CDS	12491340	12491487	.	-	1	ID=cds-308812;Parent=PASSSERD10059.5;ae=true;de=true;minCov=37;pc=1
12	GeMoMa	CDS	12494276	12494431	.	-	1	ID=cds-308811;Parent=PASSSERD10059.5;ae=true;de=true;minCov=37;pc=1
12	GeMoMa	CDS	12504274	12504415	.	-	2	ID=cds-308810;Parent=PASSSERD10059.5;ae=true;de=true;minCov=32;pc=1
12	GeMoMa	CDS	12505378	12505534	.	-	0	ID=cds-308809;Parent=PASSSERD10059.5;ae=true;de=true;minCov=11;pc=1
12	GeMoMa	CDS	12511022	12511128	.	-	2	ID=cds-308808;Parent=PASSSERD10059.5;ae=true;de=true;minCov=15;pc=1
12	GeMoMa	CDS	12521078	12521146	.	-	2	ID=cds-308807;Parent=PASSSERD10059.5;ae=false;de=false;minCov=0;pc=0
12	GeMoMa	CDS	12523544	12523667	.	-	0	ID=cds-308806;Parent=PASSSERD10059.5;ae=true;de=true;minCov=21;pc=1
12	GeMoMa	CDS	12524402	12524465	.	-	1	ID=cds-308805;Parent=PASSSERD10059.5;ae=true;de=true;minCov=8;pc=1
12	GeMoMa	CDS	12525293	12525394	.	-	1	ID=cds-308804;Parent=PASSSERD10059.5;ae=true;de=true;minCov=9;pc=1
12	GeMoMa	CDS	12535336	12535523	.	-	0	ID=cds-308803;Parent=PASSSERD10059.5;ae=true;de=true;minCov=18;pc=1
12	GeMoMa	CDS	12540640	12540776	.	-	2	ID=cds-308802;Parent=PASSSERD10059.5;ae=true;de=true;minCov=9;pc=1
12	GeMoMa	CDS	12551867	12552079	.	-	2	ID=cds-308801;Parent=PASSSERD10059.5;ae=true;de=true;minCov=13;pc=1
12	GeMoMa	CDS	12553107	12553215	.	-	0	ID=cds-308800;Parent=PASSSERD10059.5;ae=true;de=true;minCov=12;pc=1
12	GeMoMa	CDS	12561196	12561262	.	-	1	ID=cds-308799;Parent=PASSSERD10059.5;ae=true;de=true;minCov=11;pc=1
12	GeMoMa	CDS	12563278	12563417	.	-	0	ID=cds-308798;Parent=PASSSERD10059.5;ae=true;de=true;minCov=10;pc=1
12	GeMoMa	CDS	12567320	12567431	.	-	1	ID=cds-308797;Parent=PASSSERD10059.5;ae=false;de=true;minCov=13;pc=1
12	GeMoMa	CDS	12583369	12583490	.	-	0	ID=cds-308796;Parent=PASSSERD10059.5;ae=true;de=false;minCov=8;pc=1
12	GeMoMa	CDS	12585716	12585952	.	-	0	ID=cds-308795;Parent=PASSSERD10059.5;ae=true;de=true;minCov=8;pc=1
12	GeMoMa	CDS	12590134	12590214	.	-	0	ID=cds-308794;Parent=PASSSERD10059.5;ae=false;de=true;minCov=12;pc=1
12	GeMoMa	CDS	12615652	12615984	.	-	0	ID=cds-308793;Parent=PASSSERD10059.5;ae=true;de=false;minCov=6;pc=1
12	GeMoMa	CDS	12620069	12620182	.	-	0	ID=cds-308792;Parent=PASSSERD10059.5;ae=false;de=true;minCov=6;pc=1
12	GeMoMa	CDS	12659523	12659588	.	-	0	ID=cds-308791;Parent=PASSSERD10059.5;de=false;minCov=4;pc=1
12	AnnotationFinalizer_	five_prime_UTR	12659589	12659620	.	-	.	ID=five_prime_utr-40543;Parent=PASSSERD10059.5
12	AnnotationFinalizer_	three_prime_UTR	12455009	12456364	.	-	.	ID=three_prime_utr-32493;Parent=PASSSERD10059.5
12	GeMoMa	mRNA	12455009	12659620	4997	-	.	ID=PASSSERD10059.6;Parent=PASSSERD10059;aa=1222;alternative="montanus_gene-CADPS2";avgCov=22.7932;bestScore=6678;ce=29;evidence=2;iAA=0.7353;lpm=47;maxGap=86;maxScore=6697;minCov=4;minSplitReads=0;nps=0;oldID=onychos_rna-XM_041405503.1_R1;pAA=0.7788;prediction=1;raa=1295;rce=30;ref-gene=onychos_gene-CADPS2;start=M;stop=*;sumWeight=1.8;tae=0.8571;tde=0.8571;tie=0.8571;tpc=1
12	GeMoMa	exon	12455009	12456544	.	-	.	ID=nbis-exon-340323;Parent=PASSSERD10059.6;de=false;minCov=4;pc=1
12	GeMoMa	exon	12458245	12458349	.	-	.	ID=nbis-exon-340324;Parent=PASSSERD10059.6;de=false;minCov=4;pc=1
12	GeMoMa	exon	12476720	12476827	.	-	.	ID=nbis-exon-340325;Parent=PASSSERD10059.6;de=false;minCov=4;pc=1
12	GeMoMa	exon	12479414	12479446	.	-	.	ID=nbis-exon-340326;Parent=PASSSERD10059.6;de=false;minCov=4;pc=1
12	GeMoMa	exon	12484539	12484622	.	-	.	ID=nbis-exon-340327;Parent=PASSSERD10059.6;de=false;minCov=4;pc=1
12	GeMoMa	exon	12485686	12485760	.	-	.	ID=nbis-exon-340328;Parent=PASSSERD10059.6;de=false;minCov=4;pc=1
12	GeMoMa	exon	12487068	12487082	.	-	.	ID=nbis-exon-340329;Parent=PASSSERD10059.6;de=false;minCov=4;pc=1
12	GeMoMa	exon	12491340	12491487	.	-	.	ID=nbis-exon-340330;Parent=PASSSERD10059.6;de=false;minCov=4;pc=1
12	GeMoMa	exon	12494276	12494431	.	-	.	ID=nbis-exon-340331;Parent=PASSSERD10059.6;de=false;minCov=4;pc=1
12	GeMoMa	exon	12497513	12497659	.	-	.	ID=nbis-exon-340332;Parent=PASSSERD10059.6;de=false;minCov=4;pc=1
12	GeMoMa	exon	12504274	12504415	.	-	.	ID=nbis-exon-340333;Parent=PASSSERD10059.6;de=false;minCov=4;pc=1
12	GeMoMa	exon	12505378	12505534	.	-	.	ID=nbis-exon-340334;Parent=PASSSERD10059.6;de=false;minCov=4;pc=1
12	GeMoMa	exon	12511022	12511128	.	-	.	ID=nbis-exon-340335;Parent=PASSSERD10059.6;de=false;minCov=4;pc=1
12	GeMoMa	exon	12523544	12523667	.	-	.	ID=nbis-exon-340336;Parent=PASSSERD10059.6;de=false;minCov=4;pc=1
12	GeMoMa	exon	12524402	12524465	.	-	.	ID=nbis-exon-340337;Parent=PASSSERD10059.6;de=false;minCov=4;pc=1
12	GeMoMa	exon	12525293	12525394	.	-	.	ID=nbis-exon-340338;Parent=PASSSERD10059.6;de=false;minCov=4;pc=1
12	GeMoMa	exon	12535336	12535523	.	-	.	ID=nbis-exon-340339;Parent=PASSSERD10059.6;de=false;minCov=4;pc=1
12	GeMoMa	exon	12540640	12540776	.	-	.	ID=nbis-exon-340340;Parent=PASSSERD10059.6;de=false;minCov=4;pc=1
12	GeMoMa	exon	12551867	12552079	.	-	.	ID=nbis-exon-340341;Parent=PASSSERD10059.6;de=false;minCov=4;pc=1
12	GeMoMa	exon	12553107	12553215	.	-	.	ID=nbis-exon-340342;Parent=PASSSERD10059.6;de=false;minCov=4;pc=1
12	GeMoMa	exon	12561196	12561262	.	-	.	ID=nbis-exon-340343;Parent=PASSSERD10059.6;de=false;minCov=4;pc=1
12	GeMoMa	exon	12563278	12563417	.	-	.	ID=nbis-exon-340344;Parent=PASSSERD10059.6;de=false;minCov=4;pc=1
12	GeMoMa	exon	12567320	12567431	.	-	.	ID=nbis-exon-340345;Parent=PASSSERD10059.6;de=false;minCov=4;pc=1
12	GeMoMa	exon	12583369	12583490	.	-	.	ID=nbis-exon-340346;Parent=PASSSERD10059.6;de=false;minCov=4;pc=1
12	GeMoMa	exon	12585716	12585952	.	-	.	ID=nbis-exon-340347;Parent=PASSSERD10059.6;de=false;minCov=4;pc=1
12	GeMoMa	exon	12590134	12590214	.	-	.	ID=nbis-exon-340348;Parent=PASSSERD10059.6;de=false;minCov=4;pc=1
12	GeMoMa	exon	12615652	12615984	.	-	.	ID=nbis-exon-340349;Parent=PASSSERD10059.6;de=false;minCov=4;pc=1
12	GeMoMa	exon	12620069	12620182	.	-	.	ID=nbis-exon-340350;Parent=PASSSERD10059.6;de=false;minCov=4;pc=1
12	GeMoMa	exon	12659523	12659620	.	-	.	ID=nbis-exon-340351;Parent=PASSSERD10059.6;de=false;minCov=4;pc=1
12	GeMoMa	CDS	12456365	12456544	.	-	0	ID=cds-308847;Parent=PASSSERD10059.6;ae=true;minCov=17;pc=1
12	GeMoMa	CDS	12458245	12458349	.	-	0	ID=cds-308846;Parent=PASSSERD10059.6;ae=false;de=true;minCov=31;pc=1
12	GeMoMa	CDS	12476720	12476827	.	-	0	ID=cds-308845;Parent=PASSSERD10059.6;ae=true;de=false;minCov=31;pc=1
12	GeMoMa	CDS	12479414	12479446	.	-	0	ID=cds-308844;Parent=PASSSERD10059.6;ae=true;de=true;minCov=36;pc=1
12	GeMoMa	CDS	12484539	12484622	.	-	0	ID=cds-308843;Parent=PASSSERD10059.6;ae=true;de=true;minCov=35;pc=1
12	GeMoMa	CDS	12485686	12485760	.	-	0	ID=cds-308842;Parent=PASSSERD10059.6;ae=true;de=true;minCov=36;pc=1
12	GeMoMa	CDS	12487068	12487082	.	-	0	ID=cds-308841;Parent=PASSSERD10059.6;ae=true;de=true;minCov=6;pc=1
12	GeMoMa	CDS	12491340	12491487	.	-	1	ID=cds-308840;Parent=PASSSERD10059.6;ae=true;de=true;minCov=37;pc=1
12	GeMoMa	CDS	12494276	12494431	.	-	1	ID=cds-308839;Parent=PASSSERD10059.6;ae=true;de=true;minCov=37;pc=1
12	GeMoMa	CDS	12497513	12497659	.	-	1	ID=cds-308838;Parent=PASSSERD10059.6;ae=true;de=true;minCov=6;pc=1
12	GeMoMa	CDS	12504274	12504415	.	-	2	ID=cds-308837;Parent=PASSSERD10059.6;ae=true;de=true;minCov=32;pc=1
12	GeMoMa	CDS	12505378	12505534	.	-	0	ID=cds-308836;Parent=PASSSERD10059.6;ae=true;de=true;minCov=11;pc=1
12	GeMoMa	CDS	12511022	12511128	.	-	2	ID=cds-308835;Parent=PASSSERD10059.6;ae=true;de=true;minCov=15;pc=1
12	GeMoMa	CDS	12523544	12523667	.	-	0	ID=cds-308834;Parent=PASSSERD10059.6;ae=true;de=true;minCov=21;pc=1
12	GeMoMa	CDS	12524402	12524465	.	-	1	ID=cds-308833;Parent=PASSSERD10059.6;ae=true;de=true;minCov=8;pc=1
12	GeMoMa	CDS	12525293	12525394	.	-	1	ID=cds-308832;Parent=PASSSERD10059.6;ae=true;de=true;minCov=9;pc=1
12	GeMoMa	CDS	12535336	12535523	.	-	0	ID=cds-308831;Parent=PASSSERD10059.6;ae=true;de=true;minCov=18;pc=1
12	GeMoMa	CDS	12540640	12540776	.	-	2	ID=cds-308830;Parent=PASSSERD10059.6;ae=true;de=true;minCov=9;pc=1
12	GeMoMa	CDS	12551867	12552079	.	-	2	ID=cds-308829;Parent=PASSSERD10059.6;ae=true;de=true;minCov=13;pc=1
12	GeMoMa	CDS	12553107	12553215	.	-	0	ID=cds-308828;Parent=PASSSERD10059.6;ae=true;de=true;minCov=12;pc=1
12	GeMoMa	CDS	12561196	12561262	.	-	1	ID=cds-308827;Parent=PASSSERD10059.6;ae=true;de=true;minCov=11;pc=1
12	GeMoMa	CDS	12563278	12563417	.	-	0	ID=cds-308826;Parent=PASSSERD10059.6;ae=true;de=true;minCov=10;pc=1
12	GeMoMa	CDS	12567320	12567431	.	-	1	ID=cds-308825;Parent=PASSSERD10059.6;ae=false;de=true;minCov=13;pc=1
12	GeMoMa	CDS	12583369	12583490	.	-	0	ID=cds-308824;Parent=PASSSERD10059.6;ae=true;de=false;minCov=8;pc=1
12	GeMoMa	CDS	12585716	12585952	.	-	0	ID=cds-308823;Parent=PASSSERD10059.6;ae=true;de=true;minCov=8;pc=1
12	GeMoMa	CDS	12590134	12590214	.	-	0	ID=cds-308822;Parent=PASSSERD10059.6;ae=false;de=true;minCov=12;pc=1
12	GeMoMa	CDS	12615652	12615984	.	-	0	ID=cds-308821;Parent=PASSSERD10059.6;ae=true;de=false;minCov=6;pc=1
12	GeMoMa	CDS	12620069	12620182	.	-	0	ID=cds-308820;Parent=PASSSERD10059.6;ae=false;de=true;minCov=6;pc=1
12	GeMoMa	CDS	12659523	12659588	.	-	0	ID=cds-308819;Parent=PASSSERD10059.6;de=false;minCov=4;pc=1
12	AnnotationFinalizer_	five_prime_UTR	12659589	12659620	.	-	.	ID=five_prime_utr-40544;Parent=PASSSERD10059.6
12	AnnotationFinalizer_	three_prime_UTR	12455009	12456364	.	-	.	ID=three_prime_utr-32494;Parent=PASSSERD10059.6
12	GAF	gene	12804090	12854789	.	+	.	ID=PASSSERD10060;combinedEvidence=3;complete=1;maxEvidence=3;maxTie=0.4;transcripts=1
12	GeMoMa	mRNA	12804090	12854789	1367	+	.	ID=PASSSERD10060.1;Parent=PASSSERD10060;aa=295;alternative="onychos_gene-SYNPR,pyrgi_gene-SYNPR";avgCov=57.5345;bestScore=1367;ce=6;evidence=3;iAA=0.9153;lpm=262;maxGap=6;maxScore=1513;minCov=0;minSplitReads=0;nps=0;oldID=montanus_rna-XM_039695463.1_R0;pAA=0.9492;prediction=0;raa=289;rce=6;ref-gene=montanus_gene-SYNPR;start=M;stop=*;sumWeight=2.8;tae=0.6;tde=0.4;tie=0.4;tpc=0.8847
12	GeMoMa	exon	12804090	12804098	.	+	.	ID=nbis-exon-340352;Parent=PASSSERD10060.1;de=false;minCov=0;pc=0
12	GeMoMa	exon	12815743	12815835	.	+	.	ID=nbis-exon-340353;Parent=PASSSERD10060.1;de=false;minCov=0;pc=0
12	GeMoMa	exon	12827308	12827432	.	+	.	ID=nbis-exon-340354;Parent=PASSSERD10060.1;de=false;minCov=0;pc=0
12	GeMoMa	exon	12843543	12843741	.	+	.	ID=nbis-exon-340355;Parent=PASSSERD10060.1;de=false;minCov=0;pc=0
12	GeMoMa	exon	12851628	12851819	.	+	.	ID=nbis-exon-340356;Parent=PASSSERD10060.1;de=false;minCov=0;pc=0
12	GeMoMa	exon	12852833	12854789	.	+	.	ID=nbis-exon-340357;Parent=PASSSERD10060.1;de=false;minCov=0;pc=0
12	GeMoMa	CDS	12804090	12804098	.	+	0	ID=cds-308848;Parent=PASSSERD10060.1;de=false;minCov=0;pc=0
12	GeMoMa	CDS	12815743	12815835	.	+	0	ID=cds-308849;Parent=PASSSERD10060.1;ae=false;de=false;minCov=0;pc=0
12	GeMoMa	CDS	12827308	12827432	.	+	0	ID=cds-308850;Parent=PASSSERD10060.1;ae=true;de=false;minCov=18;pc=1
12	GeMoMa	CDS	12843543	12843741	.	+	1	ID=cds-308851;Parent=PASSSERD10060.1;ae=false;de=true;minCov=46;pc=1
12	GeMoMa	CDS	12851628	12851819	.	+	0	ID=cds-308852;Parent=PASSSERD10060.1;ae=true;de=true;minCov=55;pc=1
12	GeMoMa	CDS	12852833	12853099	.	+	0	ID=cds-308853;Parent=PASSSERD10060.1;ae=true;minCov=60;pc=1
12	AnnotationFinalizer_	three_prime_UTR	12853100	12854789	.	+	.	ID=three_prime_utr-32495;Parent=PASSSERD10060.1
12	GAF	gene	12859954	12863213	.	+	.	ID=PASSSERD10061;combinedEvidence=4;complete=2;maxEvidence=3;maxTie=1.0;transcripts=2
12	GeMoMa	mRNA	12859954	12863213	897	+	.	ID=PASSSERD10061.2;Parent=PASSSERD10061;aa=180;avgCov=3.9537;bestScore=897;ce=4;evidence=1;iAA=0.9889;lpm=71;maxGap=0;maxScore=907;minCov=0;minSplitReads=2;nps=0;oldID=montanus_rna-XM_039734398.1_R0;pAA=0.9889;prediction=0;raa=180;rce=4;ref-gene=montanus_gene-SNTN;start=M;stop=*;sumWeight=0.8;tae=1;tde=1;tie=1;tpc=0.7741
12	GeMoMa	exon	12859954	12860159	.	+	.	ID=nbis-exon-340362;Parent=PASSSERD10061.2;de=true;minCov=0;pc=0.4078
12	GeMoMa	exon	12860758	12860792	.	+	.	ID=nbis-exon-340363;Parent=PASSSERD10061.2;de=true;minCov=0;pc=0.4078
12	GeMoMa	exon	12861519	12861658	.	+	.	ID=nbis-exon-340364;Parent=PASSSERD10061.2;de=true;minCov=0;pc=0.4078
12	GeMoMa	exon	12862999	12863213	.	+	.	ID=nbis-exon-340365;Parent=PASSSERD10061.2;de=true;minCov=0;pc=0.4078
12	GeMoMa	CDS	12859954	12860159	.	+	0	ID=cds-308858;Parent=PASSSERD10061.2;de=true;minCov=0;pc=0.4078
12	GeMoMa	CDS	12860758	12860792	.	+	1	ID=cds-308859;Parent=PASSSERD10061.2;ae=true;de=true;minCov=3;pc=1
12	GeMoMa	CDS	12861519	12861658	.	+	2	ID=cds-308860;Parent=PASSSERD10061.2;ae=true;de=true;minCov=5;pc=1
12	GeMoMa	CDS	12862999	12863157	.	+	0	ID=cds-308861;Parent=PASSSERD10061.2;ae=true;minCov=4;pc=1
12	AnnotationFinalizer_	three_prime_UTR	12863158	12863213	.	+	.	ID=three_prime_utr-32497;Parent=PASSSERD10061.2
12	GeMoMa	mRNA	12860050	12863213	739	+	.	ID=PASSSERD10061.1;Parent=PASSSERD10061;aa=148;alternative="onychos_gene-SNTN,pyrgi_gene-SNTN";avgCov=4.8086;bestScore=739;ce=4;evidence=3;iAA=1;lpm=148;maxGap=0;maxScore=739;minCov=0;minSplitReads=2;nps=0;oldID=passerold_transcript:ENSPDOT00000021795_R0;pAA=1;prediction=0;raa=148;rce=4;ref-gene=passerold_gene:ENSPDOG00000014309;start=M;stop=*;sumWeight=2.8;tae=1;tde=1;tie=1;tpc=0.9414
12	GeMoMa	exon	12860050	12860159	.	+	.	ID=nbis-exon-340358;Parent=PASSSERD10061.1;de=true;minCov=0;pc=0.7636
12	GeMoMa	exon	12860758	12860792	.	+	.	ID=nbis-exon-340359;Parent=PASSSERD10061.1;de=true;minCov=0;pc=0.7636
12	GeMoMa	exon	12861519	12861658	.	+	.	ID=nbis-exon-340360;Parent=PASSSERD10061.1;de=true;minCov=0;pc=0.7636
12	GeMoMa	exon	12862999	12863213	.	+	.	ID=nbis-exon-340361;Parent=PASSSERD10061.1;de=true;minCov=0;pc=0.7636
12	GeMoMa	CDS	12860050	12860159	.	+	0	ID=cds-308854;Parent=PASSSERD10061.1;de=true;minCov=0;pc=0.7636
12	GeMoMa	CDS	12860758	12860792	.	+	1	ID=cds-308855;Parent=PASSSERD10061.1;ae=true;de=true;minCov=3;pc=1
12	GeMoMa	CDS	12861519	12861658	.	+	2	ID=cds-308856;Parent=PASSSERD10061.1;ae=true;de=true;minCov=5;pc=1
12	GeMoMa	CDS	12862999	12863157	.	+	0	ID=cds-308857;Parent=PASSSERD10061.1;ae=true;minCov=4;pc=1
12	AnnotationFinalizer_	three_prime_UTR	12863158	12863213	.	+	.	ID=three_prime_utr-32496;Parent=PASSSERD10061.1
12	GAF	gene	12898263	12929331	.	-	.	ID=PASSSERD10062;combinedEvidence=4;complete=2;maxEvidence=3;maxTie=1.0;transcripts=2
12	GeMoMa	mRNA	12898263	12907132	766	-	.	ID=PASSSERD10062.2;Parent=PASSSERD10062;aa=153;avgCov=3237.0414;bestScore=766;ce=6;evidence=1;iAA=1;lpm=153;maxGap=0;maxScore=766;minCov=984;minSplitReads=3141;nps=0;oldID=passerold_transcript:ENSPDOT00000021803_R0;pAA=1;prediction=0;raa=153;rce=6;ref-gene=passerold_gene:ENSPDOG00000014316;start=M;stop=*;sumWeight=0.8;tae=1;tde=1;tie=1;tpc=1
12	GeMoMa	exon	12898263	12900708	.	-	.	ID=nbis-exon-340374;Parent=PASSSERD10062.2;de=true;minCov=984;pc=1
12	GeMoMa	exon	12901916	12901985	.	-	.	ID=nbis-exon-340375;Parent=PASSSERD10062.2;de=true;minCov=984;pc=1
12	GeMoMa	exon	12902110	12902176	.	-	.	ID=nbis-exon-340376;Parent=PASSSERD10062.2;de=true;minCov=984;pc=1
12	GeMoMa	exon	12905162	12905219	.	-	.	ID=nbis-exon-340377;Parent=PASSSERD10062.2;de=true;minCov=984;pc=1
12	GeMoMa	exon	12906220	12906306	.	-	.	ID=nbis-exon-340378;Parent=PASSSERD10062.2;de=true;minCov=984;pc=1
12	GeMoMa	exon	12906662	12907132	.	-	.	ID=nbis-exon-340379;Parent=PASSSERD10062.2;de=true;minCov=984;pc=1
12	GeMoMa	CDS	12900641	12900708	.	-	2	ID=cds-308875;Parent=PASSSERD10062.2;ae=true;minCov=3276;pc=1
12	GeMoMa	CDS	12901916	12901985	.	-	0	ID=cds-308874;Parent=PASSSERD10062.2;ae=true;de=true;minCov=3724;pc=1
12	GeMoMa	CDS	12902110	12902176	.	-	1	ID=cds-308873;Parent=PASSSERD10062.2;ae=true;de=true;minCov=3309;pc=1
12	GeMoMa	CDS	12905162	12905219	.	-	2	ID=cds-308872;Parent=PASSSERD10062.2;ae=true;de=true;minCov=3332;pc=1
12	GeMoMa	CDS	12906220	12906306	.	-	2	ID=cds-308871;Parent=PASSSERD10062.2;ae=true;de=true;minCov=3113;pc=1
12	GeMoMa	CDS	12906662	12906770	.	-	0	ID=cds-308870;Parent=PASSSERD10062.2;de=true;minCov=984;pc=1
12	AnnotationFinalizer_	five_prime_UTR	12906771	12907132	.	-	.	ID=five_prime_utr-40545;Parent=PASSSERD10062.2
12	AnnotationFinalizer_	three_prime_UTR	12898263	12900640	.	-	.	ID=three_prime_utr-32499;Parent=PASSSERD10062.2
12	GeMoMa	mRNA	12898263	12929331	776	-	.	ID=PASSSERD10062.1;Parent=PASSSERD10062;aa=210;alternative="onychos_gene-THOC7,pyrgi_gene-THOC7";avgCov=2380.2714;bestScore=776;ce=8;evidence=3;iAA=0.816;lpm=159;maxGap=6;maxScore=1038;minCov=0;minSplitReads=0;nps=0;oldID=montanus_rna-XM_039695310.1_R0;pAA=0.9198;prediction=0;raa=205;rce=8;ref-gene=montanus_gene-THOC7;start=M;stop=*;sumWeight=2.8;tae=0.7143;tde=0.7143;tie=0.7143;tpc=0.9619
12	GeMoMa	exon	12898263	12900708	.	-	.	ID=nbis-exon-340366;Parent=PASSSERD10062.1;de=false;minCov=0;pc=0
12	GeMoMa	exon	12901916	12901985	.	-	.	ID=nbis-exon-340367;Parent=PASSSERD10062.1;de=false;minCov=0;pc=0
12	GeMoMa	exon	12902110	12902176	.	-	.	ID=nbis-exon-340368;Parent=PASSSERD10062.1;de=false;minCov=0;pc=0
12	GeMoMa	exon	12905162	12905219	.	-	.	ID=nbis-exon-340369;Parent=PASSSERD10062.1;de=false;minCov=0;pc=0
12	GeMoMa	exon	12906220	12906306	.	-	.	ID=nbis-exon-340370;Parent=PASSSERD10062.1;de=false;minCov=0;pc=0
12	GeMoMa	exon	12906662	12906789	.	-	.	ID=nbis-exon-340371;Parent=PASSSERD10062.1;de=false;minCov=0;pc=0
12	GeMoMa	exon	12910799	12910926	.	-	.	ID=nbis-exon-340372;Parent=PASSSERD10062.1;de=false;minCov=0;pc=0
12	GeMoMa	exon	12929308	12929331	.	-	.	ID=nbis-exon-340373;Parent=PASSSERD10062.1;de=false;minCov=0;pc=0
12	GeMoMa	CDS	12900641	12900708	.	-	2	ID=cds-308869;Parent=PASSSERD10062.1;ae=true;minCov=3276;pc=1
12	GeMoMa	CDS	12901916	12901985	.	-	0	ID=cds-308868;Parent=PASSSERD10062.1;ae=true;de=true;minCov=3724;pc=1
12	GeMoMa	CDS	12902110	12902176	.	-	1	ID=cds-308867;Parent=PASSSERD10062.1;ae=true;de=true;minCov=3309;pc=1
12	GeMoMa	CDS	12905162	12905219	.	-	2	ID=cds-308866;Parent=PASSSERD10062.1;ae=true;de=true;minCov=3332;pc=1
12	GeMoMa	CDS	12906220	12906306	.	-	2	ID=cds-308865;Parent=PASSSERD10062.1;ae=true;de=true;minCov=3113;pc=1
12	GeMoMa	CDS	12906662	12906789	.	-	1	ID=cds-308864;Parent=PASSSERD10062.1;ae=false;de=true;minCov=472;pc=1
12	GeMoMa	CDS	12910799	12910926	.	-	0	ID=cds-308863;Parent=PASSSERD10062.1;ae=false;de=false;minCov=1;pc=1
12	GeMoMa	CDS	12929308	12929331	.	-	0	ID=cds-308862;Parent=PASSSERD10062.1;de=false;minCov=0;pc=0
12	AnnotationFinalizer_	three_prime_UTR	12898263	12900640	.	-	.	ID=three_prime_utr-32498;Parent=PASSSERD10062.1
12	GAF	gene	12933688	12995291	.	+	.	ID=PASSSERD10063;combinedEvidence=3;complete=2;maxEvidence=3;maxTie=0.8889;transcripts=2
12	GeMoMa	mRNA	12933688	12995291	4083	+	.	ID=PASSSERD10063.1;Parent=PASSSERD10063;aa=976;alternative="onychos_gene-ATXN7,pyrgi_gene-ATXN7";avgCov=491.4577;bestScore=4083;ce=11;evidence=3;iAA=0.8332;lpm=478;maxGap=100;maxScore=4520;minCov=0;minSplitReads=0;nps=0;oldID=montanus_rna-XM_039695305.1_R0;pAA=0.8608;prediction=0;raa=859;rce=11;ref-gene=montanus_gene-ATXN7;start=M;stop=*;sumWeight=2.8;tae=0.9;tde=0.8;tie=0.8;tpc=0.8897
12	GeMoMa	exon	12933688	12934210	.	+	.	ID=nbis-exon-340380;Parent=PASSSERD10063.1;de=true;minCov=0;pc=0.4571
12	GeMoMa	exon	12934352	12934957	.	+	.	ID=nbis-exon-340381;Parent=PASSSERD10063.1;de=true;minCov=0;pc=0.4571
12	GeMoMa	exon	12935117	12935185	.	+	.	ID=nbis-exon-340382;Parent=PASSSERD10063.1;de=true;minCov=0;pc=0.4571
12	GeMoMa	exon	12958178	12958282	.	+	.	ID=nbis-exon-340383;Parent=PASSSERD10063.1;de=true;minCov=0;pc=0.4571
12	GeMoMa	exon	12982439	12982691	.	+	.	ID=nbis-exon-340384;Parent=PASSSERD10063.1;de=true;minCov=0;pc=0.4571
12	GeMoMa	exon	12983342	12983604	.	+	.	ID=nbis-exon-340385;Parent=PASSSERD10063.1;de=true;minCov=0;pc=0.4571
12	GeMoMa	exon	12984310	12984392	.	+	.	ID=nbis-exon-340386;Parent=PASSSERD10063.1;de=true;minCov=0;pc=0.4571
12	GeMoMa	exon	12986093	12986358	.	+	.	ID=nbis-exon-340387;Parent=PASSSERD10063.1;de=true;minCov=0;pc=0.4571
12	GeMoMa	exon	12986784	12986982	.	+	.	ID=nbis-exon-340388;Parent=PASSSERD10063.1;de=true;minCov=0;pc=0.4571
12	GeMoMa	exon	12987850	12987971	.	+	.	ID=nbis-exon-340389;Parent=PASSSERD10063.1;de=true;minCov=0;pc=0.4571
12	GeMoMa	exon	12988246	12989200	.	+	.	ID=nbis-exon-340390;Parent=PASSSERD10063.1;de=true;minCov=0;pc=0.4571
12	GeMoMa	exon	12990311	12995291	.	+	.	ID=nbis-exon-340391;Parent=PASSSERD10063.1;de=true;minCov=0;pc=0.4571
12	GeMoMa	CDS	12934363	12934957	.	+	0	ID=cds-308876;Parent=PASSSERD10063.1;de=true;minCov=0;pc=0.4571
12	GeMoMa	CDS	12935117	12935185	.	+	2	ID=cds-308877;Parent=PASSSERD10063.1;ae=true;de=false;minCov=109;pc=1
12	GeMoMa	CDS	12958178	12958282	.	+	2	ID=cds-308878;Parent=PASSSERD10063.1;ae=true;de=false;minCov=432;pc=1
12	GeMoMa	CDS	12982439	12982691	.	+	2	ID=cds-308879;Parent=PASSSERD10063.1;ae=false;de=true;minCov=573;pc=1
12	GeMoMa	CDS	12983342	12983604	.	+	1	ID=cds-308880;Parent=PASSSERD10063.1;ae=true;de=true;minCov=383;pc=1
12	GeMoMa	CDS	12984310	12984392	.	+	2	ID=cds-308881;Parent=PASSSERD10063.1;ae=true;de=true;minCov=392;pc=1
12	GeMoMa	CDS	12986093	12986358	.	+	0	ID=cds-308882;Parent=PASSSERD10063.1;ae=true;de=true;minCov=419;pc=1
12	GeMoMa	CDS	12986784	12986982	.	+	1	ID=cds-308883;Parent=PASSSERD10063.1;ae=true;de=true;minCov=544;pc=1
12	GeMoMa	CDS	12987850	12987971	.	+	0	ID=cds-308884;Parent=PASSSERD10063.1;ae=true;de=true;minCov=484;pc=1
12	GeMoMa	CDS	12988246	12989200	.	+	1	ID=cds-308885;Parent=PASSSERD10063.1;ae=true;de=true;minCov=464;pc=1
12	GeMoMa	CDS	12990311	12990328	.	+	0	ID=cds-308886;Parent=PASSSERD10063.1;ae=true;minCov=780;pc=1
12	AnnotationFinalizer_	five_prime_UTR	12933688	12934210	.	+	.	ID=five_prime_utr-40546;Parent=PASSSERD10063.1
12	AnnotationFinalizer_	five_prime_UTR	12934352	12934362	.	+	.	ID=five_prime_utr-40547;Parent=PASSSERD10063.1
12	AnnotationFinalizer_	three_prime_UTR	12990329	12995291	.	+	.	ID=three_prime_utr-32500;Parent=PASSSERD10063.1
12	GeMoMa	mRNA	12933688	12995291	3877	+	.	ID=PASSSERD10063.2;Parent=PASSSERD10063;aa=941;alternative="onychos_gene-ATXN7";avgCov=486.5055;bestScore=3877;ce=10;evidence=2;iAA=0.827;lpm=443;maxGap=100;maxScore=4314;minCov=0;minSplitReads=0;nps=0;oldID=montanus_rna-XM_039695307.1_R0;pAA=0.8556;prediction=0;raa=824;rce=10;ref-gene=montanus_gene-ATXN7;start=M;stop=*;sumWeight=1.8;tae=0.8889;tde=0.8889;tie=0.8889;tpc=0.8856
12	GeMoMa	exon	12933688	12934210	.	+	.	ID=nbis-exon-340392;Parent=PASSSERD10063.2;de=true;minCov=0;pc=0.4571
12	GeMoMa	exon	12934352	12934957	.	+	.	ID=nbis-exon-340393;Parent=PASSSERD10063.2;de=true;minCov=0;pc=0.4571
12	GeMoMa	exon	12935117	12935185	.	+	.	ID=nbis-exon-340394;Parent=PASSSERD10063.2;de=true;minCov=0;pc=0.4571
12	GeMoMa	exon	12982439	12982691	.	+	.	ID=nbis-exon-340395;Parent=PASSSERD10063.2;de=true;minCov=0;pc=0.4571
12	GeMoMa	exon	12983342	12983604	.	+	.	ID=nbis-exon-340396;Parent=PASSSERD10063.2;de=true;minCov=0;pc=0.4571
12	GeMoMa	exon	12984310	12984392	.	+	.	ID=nbis-exon-340397;Parent=PASSSERD10063.2;de=true;minCov=0;pc=0.4571
12	GeMoMa	exon	12986093	12986358	.	+	.	ID=nbis-exon-340398;Parent=PASSSERD10063.2;de=true;minCov=0;pc=0.4571
12	GeMoMa	exon	12986784	12986982	.	+	.	ID=nbis-exon-340399;Parent=PASSSERD10063.2;de=true;minCov=0;pc=0.4571
12	GeMoMa	exon	12987850	12987971	.	+	.	ID=nbis-exon-340400;Parent=PASSSERD10063.2;de=true;minCov=0;pc=0.4571
12	GeMoMa	exon	12988246	12989200	.	+	.	ID=nbis-exon-340401;Parent=PASSSERD10063.2;de=true;minCov=0;pc=0.4571
12	GeMoMa	exon	12990311	12995291	.	+	.	ID=nbis-exon-340402;Parent=PASSSERD10063.2;de=true;minCov=0;pc=0.4571
12	GeMoMa	CDS	12934363	12934957	.	+	0	ID=cds-308887;Parent=PASSSERD10063.2;de=true;minCov=0;pc=0.4571
12	GeMoMa	CDS	12935117	12935185	.	+	2	ID=cds-308888;Parent=PASSSERD10063.2;ae=true;de=false;minCov=109;pc=1
12	GeMoMa	CDS	12982439	12982691	.	+	2	ID=cds-308889;Parent=PASSSERD10063.2;ae=false;de=true;minCov=573;pc=1
12	GeMoMa	CDS	12983342	12983604	.	+	1	ID=cds-308890;Parent=PASSSERD10063.2;ae=true;de=true;minCov=383;pc=1
12	GeMoMa	CDS	12984310	12984392	.	+	2	ID=cds-308891;Parent=PASSSERD10063.2;ae=true;de=true;minCov=392;pc=1
12	GeMoMa	CDS	12986093	12986358	.	+	0	ID=cds-308892;Parent=PASSSERD10063.2;ae=true;de=true;minCov=419;pc=1
12	GeMoMa	CDS	12986784	12986982	.	+	1	ID=cds-308893;Parent=PASSSERD10063.2;ae=true;de=true;minCov=544;pc=1
12	GeMoMa	CDS	12987850	12987971	.	+	0	ID=cds-308894;Parent=PASSSERD10063.2;ae=true;de=true;minCov=484;pc=1
12	GeMoMa	CDS	12988246	12989200	.	+	1	ID=cds-308895;Parent=PASSSERD10063.2;ae=true;de=true;minCov=464;pc=1
12	GeMoMa	CDS	12990311	12990328	.	+	0	ID=cds-308896;Parent=PASSSERD10063.2;ae=true;minCov=780;pc=1
12	AnnotationFinalizer_	five_prime_UTR	12933688	12934210	.	+	.	ID=five_prime_utr-40548;Parent=PASSSERD10063.2
12	AnnotationFinalizer_	five_prime_UTR	12934352	12934362	.	+	.	ID=five_prime_utr-40549;Parent=PASSSERD10063.2
12	AnnotationFinalizer_	three_prime_UTR	12990329	12995291	.	+	.	ID=three_prime_utr-32501;Parent=PASSSERD10063.2
12	GAF	gene	12995894	13006217	.	-	.	ID=PASSSERD10064;combinedEvidence=4;complete=1;maxEvidence=4;maxTie=1.0;transcripts=1
12	GeMoMa	mRNA	12995894	13006217	2000	-	.	ID=PASSSERD10064.1;Parent=PASSSERD10064;aa=390;alternative="montanus_gene-PSMD6,onychos_gene-PSMD6,pyrgi_gene-PSMD6";avgCov=9887.7581;bestScore=2000;ce=8;evidence=4;iAA=1;lpm=390;maxGap=0;maxScore=2000;minCov=1617;minSplitReads=6573;nps=0;oldID=passerold_transcript:ENSPDOT00000021815_R0;pAA=1;prediction=0;raa=390;rce=8;ref-gene=passerold_gene:ENSPDOG00000014329;start=M;stop=*;sumWeight=3.6;tae=1;tde=1;tie=1;tpc=1
12	GeMoMa	exon	12995894	12999625	.	-	.	ID=nbis-exon-340403;Parent=PASSSERD10064.1;de=true;minCov=1617;pc=1
12	GeMoMa	exon	12999772	12999849	.	-	.	ID=nbis-exon-340404;Parent=PASSSERD10064.1;de=true;minCov=1617;pc=1
12	GeMoMa	exon	13001044	13001212	.	-	.	ID=nbis-exon-340405;Parent=PASSSERD10064.1;de=true;minCov=1617;pc=1
12	GeMoMa	exon	13002204	13002312	.	-	.	ID=nbis-exon-340406;Parent=PASSSERD10064.1;de=true;minCov=1617;pc=1
12	GeMoMa	exon	13002420	13002639	.	-	.	ID=nbis-exon-340407;Parent=PASSSERD10064.1;de=true;minCov=1617;pc=1
12	GeMoMa	exon	13003589	13003734	.	-	.	ID=nbis-exon-340408;Parent=PASSSERD10064.1;de=true;minCov=1617;pc=1
12	GeMoMa	exon	13004225	13004430	.	-	.	ID=nbis-exon-340409;Parent=PASSSERD10064.1;de=true;minCov=1617;pc=1
12	GeMoMa	exon	13005387	13005560	.	-	.	ID=nbis-exon-340410;Parent=PASSSERD10064.1;de=true;minCov=1617;pc=1
12	GeMoMa	exon	13006032	13006217	.	-	.	ID=nbis-exon-340411;Parent=PASSSERD10064.1;de=true;minCov=1617;pc=1
12	GeMoMa	CDS	12999529	12999625	.	-	1	ID=cds-308904;Parent=PASSSERD10064.1;ae=true;minCov=9134;pc=1
12	GeMoMa	CDS	12999772	12999849	.	-	1	ID=cds-308903;Parent=PASSSERD10064.1;ae=true;de=true;minCov=9771;pc=1
12	GeMoMa	CDS	13001044	13001212	.	-	2	ID=cds-308902;Parent=PASSSERD10064.1;ae=true;de=true;minCov=11053;pc=1
12	GeMoMa	CDS	13002204	13002312	.	-	0	ID=cds-308901;Parent=PASSSERD10064.1;ae=true;de=true;minCov=8139;pc=1
12	GeMoMa	CDS	13002420	13002639	.	-	1	ID=cds-308900;Parent=PASSSERD10064.1;ae=true;de=true;minCov=8616;pc=1
12	GeMoMa	CDS	13003589	13003734	.	-	0	ID=cds-308899;Parent=PASSSERD10064.1;ae=true;de=true;minCov=9823;pc=1
12	GeMoMa	CDS	13004225	13004430	.	-	2	ID=cds-308898;Parent=PASSSERD10064.1;ae=true;de=true;minCov=6635;pc=1
12	GeMoMa	CDS	13005387	13005531	.	-	0	ID=cds-308897;Parent=PASSSERD10064.1;de=true;minCov=1617;pc=1
12	AnnotationFinalizer_	five_prime_UTR	13005532	13005560	.	-	.	ID=five_prime_utr-40551;Parent=PASSSERD10064.1
12	AnnotationFinalizer_	five_prime_UTR	13006032	13006217	.	-	.	ID=five_prime_utr-40550;Parent=PASSSERD10064.1
12	AnnotationFinalizer_	three_prime_UTR	12995894	12999528	.	-	.	ID=three_prime_utr-32502;Parent=PASSSERD10064.1
12	GAF	gene	13031454	13134546	.	-	.	ID=PASSSERD10065;combinedEvidence=4;complete=2;maxEvidence=4;maxTie=1.0;transcripts=2
12	GeMoMa	mRNA	13031454	13073191	4546	-	.	ID=PASSSERD10065.2;Parent=PASSSERD10065;aa=836;alternative="montanus_gene-PRICKLE1,onychos_gene-PRICKLE1,passerold_gene:ENSPDOG00000004304,pyrgi_gene-PRICKLE1,pyrgi_gene-PRICKLE2";avgCov=35.1539;bestScore=4546;ce=7;evidence=4;iAA=1;lpm=836;maxGap=0;maxScore=4546;minCov=15;minSplitReads=21;nps=0;oldID=montanus_rna-XM_039695299.1_R0;pAA=1;prediction=0;raa=836;rce=7;ref-gene=montanus_gene-PRICKLE2;start=M;stop=*;sumWeight=3.6;tae=1;tde=1;tie=1;tpc=1
12	GeMoMa	exon	13031454	13034097	.	-	.	ID=nbis-exon-340421;Parent=PASSSERD10065.2;de=true;minCov=32;pc=1
12	GeMoMa	exon	13044095	13044958	.	-	.	ID=nbis-exon-340422;Parent=PASSSERD10065.2;de=true;minCov=32;pc=1
12	GeMoMa	exon	13047245	13047431	.	-	.	ID=nbis-exon-340423;Parent=PASSSERD10065.2;de=true;minCov=32;pc=1
12	GeMoMa	exon	13049080	13049283	.	-	.	ID=nbis-exon-340424;Parent=PASSSERD10065.2;de=true;minCov=32;pc=1
12	GeMoMa	exon	13049920	13050057	.	-	.	ID=nbis-exon-340425;Parent=PASSSERD10065.2;de=true;minCov=32;pc=1
12	GeMoMa	exon	13051792	13051905	.	-	.	ID=nbis-exon-340426;Parent=PASSSERD10065.2;de=true;minCov=32;pc=1
12	GeMoMa	exon	13063325	13063508	.	-	.	ID=nbis-exon-340427;Parent=PASSSERD10065.2;de=true;minCov=32;pc=1
12	GeMoMa	exon	13073119	13073191	.	-	.	ID=nbis-exon-340428;Parent=PASSSERD10065.2;de=true;minCov=32;pc=1
12	GeMoMa	CDS	13033229	13034097	.	-	2	ID=cds-308920;Parent=PASSSERD10065.2;ae=true;minCov=19;pc=1
12	GeMoMa	CDS	13044095	13044958	.	-	2	ID=cds-308919;Parent=PASSSERD10065.2;ae=true;de=true;minCov=15;pc=1
12	GeMoMa	CDS	13047245	13047431	.	-	0	ID=cds-308918;Parent=PASSSERD10065.2;ae=true;de=true;minCov=21;pc=1
12	GeMoMa	CDS	13049080	13049283	.	-	0	ID=cds-308917;Parent=PASSSERD10065.2;ae=true;de=true;minCov=24;pc=1
12	GeMoMa	CDS	13049920	13050057	.	-	0	ID=cds-308916;Parent=PASSSERD10065.2;ae=true;de=true;minCov=35;pc=1
12	GeMoMa	CDS	13051792	13051905	.	-	0	ID=cds-308915;Parent=PASSSERD10065.2;ae=true;de=true;minCov=59;pc=1
12	GeMoMa	CDS	13063325	13063456	.	-	0	ID=cds-308914;Parent=PASSSERD10065.2;de=true;minCov=32;pc=1
12	AnnotationFinalizer_	five_prime_UTR	13063457	13063508	.	-	.	ID=five_prime_utr-40554;Parent=PASSSERD10065.2
12	AnnotationFinalizer_	five_prime_UTR	13073119	13073191	.	-	.	ID=five_prime_utr-40553;Parent=PASSSERD10065.2
12	AnnotationFinalizer_	three_prime_UTR	13031454	13033228	.	-	.	ID=three_prime_utr-32504;Parent=PASSSERD10065.2
12	GeMoMa	mRNA	13031454	13134546	4885	-	.	ID=PASSSERD10065.1;Parent=PASSSERD10065;aa=896;alternative="onychos_gene-PRICKLE2,passerold_gene:ENSPDOG00000014337,pyrgi_gene-PRICKLE2";avgCov=33.8356;bestScore=4885;ce=9;evidence=4;iAA=1;lpm=896;maxGap=0;maxScore=4885;minCov=3;minSplitReads=0;nps=0;oldID=montanus_rna-XM_039695298.1_R0;pAA=1;prediction=0;raa=896;rce=9;ref-gene=montanus_gene-PRICKLE2;start=M;stop=*;sumWeight=3.6;tae=1;tde=0.875;tie=0.875;tpc=1
12	GeMoMa	exon	13031454	13034097	.	-	.	ID=nbis-exon-340412;Parent=PASSSERD10065.1;de=true;minCov=3;pc=1
12	GeMoMa	exon	13044095	13044958	.	-	.	ID=nbis-exon-340413;Parent=PASSSERD10065.1;de=true;minCov=3;pc=1
12	GeMoMa	exon	13047245	13047431	.	-	.	ID=nbis-exon-340414;Parent=PASSSERD10065.1;de=true;minCov=3;pc=1
12	GeMoMa	exon	13049080	13049283	.	-	.	ID=nbis-exon-340415;Parent=PASSSERD10065.1;de=true;minCov=3;pc=1
12	GeMoMa	exon	13049920	13050057	.	-	.	ID=nbis-exon-340416;Parent=PASSSERD10065.1;de=true;minCov=3;pc=1
12	GeMoMa	exon	13051792	13051905	.	-	.	ID=nbis-exon-340417;Parent=PASSSERD10065.1;de=true;minCov=3;pc=1
12	GeMoMa	exon	13063325	13063508	.	-	.	ID=nbis-exon-340418;Parent=PASSSERD10065.1;de=true;minCov=3;pc=1
12	GeMoMa	exon	13134107	13134192	.	-	.	ID=nbis-exon-340419;Parent=PASSSERD10065.1;de=true;minCov=3;pc=1
12	GeMoMa	exon	13134463	13134546	.	-	.	ID=nbis-exon-340420;Parent=PASSSERD10065.1;de=true;minCov=3;pc=1
12	GeMoMa	CDS	13033229	13034097	.	-	2	ID=cds-308913;Parent=PASSSERD10065.1;ae=true;minCov=19;pc=1
12	GeMoMa	CDS	13044095	13044958	.	-	2	ID=cds-308912;Parent=PASSSERD10065.1;ae=true;de=true;minCov=15;pc=1
12	GeMoMa	CDS	13047245	13047431	.	-	0	ID=cds-308911;Parent=PASSSERD10065.1;ae=true;de=true;minCov=21;pc=1
12	GeMoMa	CDS	13049080	13049283	.	-	0	ID=cds-308910;Parent=PASSSERD10065.1;ae=true;de=true;minCov=24;pc=1
12	GeMoMa	CDS	13049920	13050057	.	-	0	ID=cds-308909;Parent=PASSSERD10065.1;ae=true;de=true;minCov=35;pc=1
12	GeMoMa	CDS	13051792	13051905	.	-	0	ID=cds-308908;Parent=PASSSERD10065.1;ae=true;de=true;minCov=59;pc=1
12	GeMoMa	CDS	13063325	13063508	.	-	1	ID=cds-308907;Parent=PASSSERD10065.1;ae=true;de=true;minCov=28;pc=1
12	GeMoMa	CDS	13134107	13134192	.	-	0	ID=cds-308906;Parent=PASSSERD10065.1;ae=true;de=false;minCov=5;pc=1
12	GeMoMa	CDS	13134463	13134504	.	-	0	ID=cds-308905;Parent=PASSSERD10065.1;de=true;minCov=3;pc=1
12	AnnotationFinalizer_	five_prime_UTR	13134505	13134546	.	-	.	ID=five_prime_utr-40552;Parent=PASSSERD10065.1
12	AnnotationFinalizer_	three_prime_UTR	13031454	13033228	.	-	.	ID=three_prime_utr-32503;Parent=PASSSERD10065.1
12	GAF	gene	13142998	13226271	.	-	.	ID=PASSSERD10066;combinedEvidence=3;complete=10;maxEvidence=3;maxTie=1.0;transcripts=10
12	GeMoMa	mRNA	13142998	13226271	10805	-	.	ID=PASSSERD10066.1;Parent=PASSSERD10066;aa=1931;alternative="onychos_gene-ADAMTS9,pyrgi_gene-ADAMTS9";avgCov=366.7642;bestScore=10805;ce=39;evidence=3;iAA=1;lpm=1931;maxGap=0;maxScore=10805;minCov=130;minSplitReads=39;nps=0;oldID=montanus_rna-XM_039734078.1_R0;pAA=1;prediction=0;raa=1931;rce=39;ref-gene=montanus_gene-ADAMTS9;start=M;stop=*;sumWeight=2.8;tae=1;tde=1;tie=1;tpc=1
12	GeMoMa	exon	13142998	13144818	.	-	.	ID=nbis-exon-340429;Parent=PASSSERD10066.1;de=true;minCov=737;pc=1
12	GeMoMa	exon	13145530	13147419	.	-	.	ID=nbis-exon-340430;Parent=PASSSERD10066.1;de=true;minCov=737;pc=1
12	GeMoMa	exon	13147704	13147798	.	-	.	ID=nbis-exon-340431;Parent=PASSSERD10066.1;de=true;minCov=737;pc=1
12	GeMoMa	exon	13149794	13149898	.	-	.	ID=nbis-exon-340432;Parent=PASSSERD10066.1;de=true;minCov=737;pc=1
12	GeMoMa	exon	13151324	13151415	.	-	.	ID=nbis-exon-340433;Parent=PASSSERD10066.1;de=true;minCov=737;pc=1
12	GeMoMa	exon	13152971	13153104	.	-	.	ID=nbis-exon-340434;Parent=PASSSERD10066.1;de=true;minCov=737;pc=1
12	GeMoMa	exon	13153199	13153293	.	-	.	ID=nbis-exon-340435;Parent=PASSSERD10066.1;de=true;minCov=737;pc=1
12	GeMoMa	exon	13153447	13153541	.	-	.	ID=nbis-exon-340436;Parent=PASSSERD10066.1;de=true;minCov=737;pc=1
12	GeMoMa	exon	13153795	13153927	.	-	.	ID=nbis-exon-340437;Parent=PASSSERD10066.1;de=true;minCov=737;pc=1
12	GeMoMa	exon	13155774	13155968	.	-	.	ID=nbis-exon-340438;Parent=PASSSERD10066.1;de=true;minCov=737;pc=1
12	GeMoMa	exon	13157432	13157602	.	-	.	ID=nbis-exon-340439;Parent=PASSSERD10066.1;de=true;minCov=737;pc=1
12	GeMoMa	exon	13162671	13162844	.	-	.	ID=nbis-exon-340440;Parent=PASSSERD10066.1;de=true;minCov=737;pc=1
12	GeMoMa	exon	13166830	13166997	.	-	.	ID=nbis-exon-340441;Parent=PASSSERD10066.1;de=true;minCov=737;pc=1
12	GeMoMa	exon	13179396	13179572	.	-	.	ID=nbis-exon-340442;Parent=PASSSERD10066.1;de=true;minCov=737;pc=1
12	GeMoMa	exon	13180147	13180308	.	-	.	ID=nbis-exon-340443;Parent=PASSSERD10066.1;de=true;minCov=737;pc=1
12	GeMoMa	exon	13180962	13181246	.	-	.	ID=nbis-exon-340444;Parent=PASSSERD10066.1;de=true;minCov=737;pc=1
12	GeMoMa	exon	13181424	13181591	.	-	.	ID=nbis-exon-340445;Parent=PASSSERD10066.1;de=true;minCov=737;pc=1
12	GeMoMa	exon	13181737	13181841	.	-	.	ID=nbis-exon-340446;Parent=PASSSERD10066.1;de=true;minCov=737;pc=1
12	GeMoMa	exon	13183603	13183722	.	-	.	ID=nbis-exon-340447;Parent=PASSSERD10066.1;de=true;minCov=737;pc=1
12	GeMoMa	exon	13184593	13184757	.	-	.	ID=nbis-exon-340448;Parent=PASSSERD10066.1;de=true;minCov=737;pc=1
12	GeMoMa	exon	13185875	13186039	.	-	.	ID=nbis-exon-340449;Parent=PASSSERD10066.1;de=true;minCov=737;pc=1
12	GeMoMa	exon	13186764	13186974	.	-	.	ID=nbis-exon-340450;Parent=PASSSERD10066.1;de=true;minCov=737;pc=1
12	GeMoMa	exon	13188590	13188716	.	-	.	ID=nbis-exon-340451;Parent=PASSSERD10066.1;de=true;minCov=737;pc=1
12	GeMoMa	exon	13189227	13189356	.	-	.	ID=nbis-exon-340452;Parent=PASSSERD10066.1;de=true;minCov=737;pc=1
12	GeMoMa	exon	13189465	13189631	.	-	.	ID=nbis-exon-340453;Parent=PASSSERD10066.1;de=true;minCov=737;pc=1
12	GeMoMa	exon	13192118	13192213	.	-	.	ID=nbis-exon-340454;Parent=PASSSERD10066.1;de=true;minCov=737;pc=1
12	GeMoMa	exon	13192478	13192595	.	-	.	ID=nbis-exon-340455;Parent=PASSSERD10066.1;de=true;minCov=737;pc=1
12	GeMoMa	exon	13193641	13193777	.	-	.	ID=nbis-exon-340456;Parent=PASSSERD10066.1;de=true;minCov=737;pc=1
12	GeMoMa	exon	13193878	13194059	.	-	.	ID=nbis-exon-340457;Parent=PASSSERD10066.1;de=true;minCov=737;pc=1
12	GeMoMa	exon	13199702	13199847	.	-	.	ID=nbis-exon-340458;Parent=PASSSERD10066.1;de=true;minCov=737;pc=1
12	GeMoMa	exon	13204304	13204408	.	-	.	ID=nbis-exon-340459;Parent=PASSSERD10066.1;de=true;minCov=737;pc=1
12	GeMoMa	exon	13204625	13204766	.	-	.	ID=nbis-exon-340460;Parent=PASSSERD10066.1;de=true;minCov=737;pc=1
12	GeMoMa	exon	13205628	13205774	.	-	.	ID=nbis-exon-340461;Parent=PASSSERD10066.1;de=true;minCov=737;pc=1
12	GeMoMa	exon	13207636	13207741	.	-	.	ID=nbis-exon-340462;Parent=PASSSERD10066.1;de=true;minCov=737;pc=1
12	GeMoMa	exon	13207862	13207902	.	-	.	ID=nbis-exon-340463;Parent=PASSSERD10066.1;de=true;minCov=737;pc=1
12	GeMoMa	exon	13208268	13208389	.	-	.	ID=nbis-exon-340464;Parent=PASSSERD10066.1;de=true;minCov=737;pc=1
12	GeMoMa	exon	13208492	13208575	.	-	.	ID=nbis-exon-340465;Parent=PASSSERD10066.1;de=true;minCov=737;pc=1
12	GeMoMa	exon	13209537	13209823	.	-	.	ID=nbis-exon-340466;Parent=PASSSERD10066.1;de=true;minCov=737;pc=1
12	GeMoMa	exon	13222076	13222238	.	-	.	ID=nbis-exon-340467;Parent=PASSSERD10066.1;de=true;minCov=737;pc=1
12	GeMoMa	exon	13223414	13223802	.	-	.	ID=nbis-exon-340468;Parent=PASSSERD10066.1;de=true;minCov=737;pc=1
12	GeMoMa	exon	13223901	13226271	.	-	.	ID=nbis-exon-340469;Parent=PASSSERD10066.1;de=true;minCov=737;pc=1
12	GeMoMa	CDS	13147709	13147798	.	-	0	ID=cds-308959;Parent=PASSSERD10066.1;ae=true;minCov=368;pc=1
12	GeMoMa	CDS	13149794	13149898	.	-	0	ID=cds-308958;Parent=PASSSERD10066.1;ae=true;de=true;minCov=348;pc=1
12	GeMoMa	CDS	13151324	13151415	.	-	2	ID=cds-308957;Parent=PASSSERD10066.1;ae=true;de=true;minCov=315;pc=1
12	GeMoMa	CDS	13152971	13153104	.	-	1	ID=cds-308956;Parent=PASSSERD10066.1;ae=true;de=true;minCov=206;pc=1
12	GeMoMa	CDS	13153199	13153293	.	-	0	ID=cds-308955;Parent=PASSSERD10066.1;ae=true;de=true;minCov=194;pc=1
12	GeMoMa	CDS	13153447	13153541	.	-	2	ID=cds-308954;Parent=PASSSERD10066.1;ae=true;de=true;minCov=197;pc=1
12	GeMoMa	CDS	13153795	13153927	.	-	0	ID=cds-308953;Parent=PASSSERD10066.1;ae=true;de=true;minCov=188;pc=1
12	GeMoMa	CDS	13155774	13155968	.	-	0	ID=cds-308952;Parent=PASSSERD10066.1;ae=true;de=true;minCov=217;pc=1
12	GeMoMa	CDS	13157432	13157602	.	-	0	ID=cds-308951;Parent=PASSSERD10066.1;ae=true;de=true;minCov=486;pc=1
12	GeMoMa	CDS	13162671	13162844	.	-	0	ID=cds-308950;Parent=PASSSERD10066.1;ae=true;de=true;minCov=407;pc=1
12	GeMoMa	CDS	13166830	13166997	.	-	0	ID=cds-308949;Parent=PASSSERD10066.1;ae=true;de=true;minCov=219;pc=1
12	GeMoMa	CDS	13179396	13179572	.	-	0	ID=cds-308948;Parent=PASSSERD10066.1;ae=true;de=true;minCov=455;pc=1
12	GeMoMa	CDS	13180147	13180308	.	-	0	ID=cds-308947;Parent=PASSSERD10066.1;ae=true;de=true;minCov=300;pc=1
12	GeMoMa	CDS	13180962	13181246	.	-	0	ID=cds-308946;Parent=PASSSERD10066.1;ae=true;de=true;minCov=278;pc=1
12	GeMoMa	CDS	13181424	13181591	.	-	0	ID=cds-308945;Parent=PASSSERD10066.1;ae=true;de=true;minCov=358;pc=1
12	GeMoMa	CDS	13181737	13181841	.	-	0	ID=cds-308944;Parent=PASSSERD10066.1;ae=true;de=true;minCov=398;pc=1
12	GeMoMa	CDS	13183603	13183722	.	-	0	ID=cds-308943;Parent=PASSSERD10066.1;ae=true;de=true;minCov=426;pc=1
12	GeMoMa	CDS	13184593	13184757	.	-	0	ID=cds-308942;Parent=PASSSERD10066.1;ae=true;de=true;minCov=294;pc=1
12	GeMoMa	CDS	13185875	13186039	.	-	0	ID=cds-308941;Parent=PASSSERD10066.1;ae=true;de=true;minCov=378;pc=1
12	GeMoMa	CDS	13186764	13186974	.	-	1	ID=cds-308940;Parent=PASSSERD10066.1;ae=true;de=true;minCov=224;pc=1
12	GeMoMa	CDS	13188590	13188716	.	-	2	ID=cds-308939;Parent=PASSSERD10066.1;ae=true;de=true;minCov=226;pc=1
12	GeMoMa	CDS	13189227	13189356	.	-	0	ID=cds-308938;Parent=PASSSERD10066.1;ae=true;de=true;minCov=227;pc=1
12	GeMoMa	CDS	13189465	13189631	.	-	2	ID=cds-308937;Parent=PASSSERD10066.1;ae=true;de=true;minCov=208;pc=1
12	GeMoMa	CDS	13192118	13192213	.	-	2	ID=cds-308936;Parent=PASSSERD10066.1;ae=true;de=true;minCov=315;pc=1
12	GeMoMa	CDS	13192478	13192595	.	-	0	ID=cds-308935;Parent=PASSSERD10066.1;ae=true;de=true;minCov=271;pc=1
12	GeMoMa	CDS	13193641	13193777	.	-	2	ID=cds-308934;Parent=PASSSERD10066.1;ae=true;de=true;minCov=309;pc=1
12	GeMoMa	CDS	13193878	13194059	.	-	1	ID=cds-308933;Parent=PASSSERD10066.1;ae=true;de=true;minCov=304;pc=1
12	GeMoMa	CDS	13199702	13199847	.	-	0	ID=cds-308932;Parent=PASSSERD10066.1;ae=true;de=true;minCov=179;pc=1
12	GeMoMa	CDS	13204304	13204408	.	-	0	ID=cds-308931;Parent=PASSSERD10066.1;ae=true;de=true;minCov=140;pc=1
12	GeMoMa	CDS	13204625	13204766	.	-	1	ID=cds-308930;Parent=PASSSERD10066.1;ae=true;de=true;minCov=153;pc=1
12	GeMoMa	CDS	13205628	13205774	.	-	1	ID=cds-308929;Parent=PASSSERD10066.1;ae=true;de=true;minCov=162;pc=1
12	GeMoMa	CDS	13207636	13207741	.	-	2	ID=cds-308928;Parent=PASSSERD10066.1;ae=true;de=true;minCov=130;pc=1
12	GeMoMa	CDS	13207862	13207902	.	-	1	ID=cds-308927;Parent=PASSSERD10066.1;ae=true;de=true;minCov=162;pc=1
12	GeMoMa	CDS	13208268	13208389	.	-	0	ID=cds-308926;Parent=PASSSERD10066.1;ae=true;de=true;minCov=176;pc=1
12	GeMoMa	CDS	13208492	13208575	.	-	0	ID=cds-308925;Parent=PASSSERD10066.1;ae=true;de=true;minCov=271;pc=1
12	GeMoMa	CDS	13209537	13209823	.	-	2	ID=cds-308924;Parent=PASSSERD10066.1;ae=true;de=true;minCov=232;pc=1
12	GeMoMa	CDS	13222076	13222238	.	-	0	ID=cds-308923;Parent=PASSSERD10066.1;ae=true;de=true;minCov=168;pc=1
12	GeMoMa	CDS	13223414	13223802	.	-	2	ID=cds-308922;Parent=PASSSERD10066.1;ae=true;de=true;minCov=201;pc=1
12	GeMoMa	CDS	13223901	13223994	.	-	0	ID=cds-308921;Parent=PASSSERD10066.1;de=true;minCov=737;pc=1
12	AnnotationFinalizer_	five_prime_UTR	13223995	13226271	.	-	.	ID=five_prime_utr-40555;Parent=PASSSERD10066.1
12	AnnotationFinalizer_	three_prime_UTR	13142998	13144818	.	-	.	ID=three_prime_utr-32507;Parent=PASSSERD10066.1
12	AnnotationFinalizer_	three_prime_UTR	13145530	13147419	.	-	.	ID=three_prime_utr-32506;Parent=PASSSERD10066.1
12	AnnotationFinalizer_	three_prime_UTR	13147704	13147708	.	-	.	ID=three_prime_utr-32505;Parent=PASSSERD10066.1
12	GeMoMa	mRNA	13142998	13226271	10481	-	.	ID=PASSSERD10066.2;Parent=PASSSERD10066;aa=1876;alternative="onychos_gene-ADAMTS9,pyrgi_gene-ADAMTS9";avgCov=369.2724;bestScore=10481;ce=38;evidence=3;iAA=1;lpm=1876;maxGap=0;maxScore=10481;minCov=119;minSplitReads=0;nps=0;oldID=montanus_rna-XM_039734079.1_R0;pAA=1;prediction=0;raa=1876;rce=38;ref-gene=montanus_gene-ADAMTS9;start=M;stop=*;sumWeight=2.8;tae=1;tde=1;tie=0.973;tpc=1
12	GeMoMa	exon	13142998	13144818	.	-	.	ID=nbis-exon-340512;Parent=PASSSERD10066.2;de=true;minCov=737;pc=1
12	GeMoMa	exon	13145530	13147419	.	-	.	ID=nbis-exon-340513;Parent=PASSSERD10066.2;de=true;minCov=737;pc=1
12	GeMoMa	exon	13147704	13147798	.	-	.	ID=nbis-exon-340514;Parent=PASSSERD10066.2;de=true;minCov=737;pc=1
12	GeMoMa	exon	13149794	13149898	.	-	.	ID=nbis-exon-340515;Parent=PASSSERD10066.2;de=true;minCov=737;pc=1
12	GeMoMa	exon	13151324	13151415	.	-	.	ID=nbis-exon-340516;Parent=PASSSERD10066.2;de=true;minCov=737;pc=1
12	GeMoMa	exon	13152971	13153104	.	-	.	ID=nbis-exon-340517;Parent=PASSSERD10066.2;de=true;minCov=737;pc=1
12	GeMoMa	exon	13153199	13153293	.	-	.	ID=nbis-exon-340518;Parent=PASSSERD10066.2;de=true;minCov=737;pc=1
12	GeMoMa	exon	13153447	13153541	.	-	.	ID=nbis-exon-340519;Parent=PASSSERD10066.2;de=true;minCov=737;pc=1
12	GeMoMa	exon	13153795	13153927	.	-	.	ID=nbis-exon-340520;Parent=PASSSERD10066.2;de=true;minCov=737;pc=1
12	GeMoMa	exon	13155774	13155968	.	-	.	ID=nbis-exon-340521;Parent=PASSSERD10066.2;de=true;minCov=737;pc=1
12	GeMoMa	exon	13157432	13157602	.	-	.	ID=nbis-exon-340522;Parent=PASSSERD10066.2;de=true;minCov=737;pc=1
12	GeMoMa	exon	13162671	13162844	.	-	.	ID=nbis-exon-340523;Parent=PASSSERD10066.2;de=true;minCov=737;pc=1
12	GeMoMa	exon	13179396	13179572	.	-	.	ID=nbis-exon-340524;Parent=PASSSERD10066.2;de=true;minCov=737;pc=1
12	GeMoMa	exon	13180147	13180308	.	-	.	ID=nbis-exon-340525;Parent=PASSSERD10066.2;de=true;minCov=737;pc=1
12	GeMoMa	exon	13180962	13181246	.	-	.	ID=nbis-exon-340526;Parent=PASSSERD10066.2;de=true;minCov=737;pc=1
12	GeMoMa	exon	13181424	13181591	.	-	.	ID=nbis-exon-340527;Parent=PASSSERD10066.2;de=true;minCov=737;pc=1
12	GeMoMa	exon	13181737	13181841	.	-	.	ID=nbis-exon-340528;Parent=PASSSERD10066.2;de=true;minCov=737;pc=1
12	GeMoMa	exon	13183603	13183722	.	-	.	ID=nbis-exon-340529;Parent=PASSSERD10066.2;de=true;minCov=737;pc=1
12	GeMoMa	exon	13184593	13184757	.	-	.	ID=nbis-exon-340530;Parent=PASSSERD10066.2;de=true;minCov=737;pc=1
12	GeMoMa	exon	13185875	13186039	.	-	.	ID=nbis-exon-340531;Parent=PASSSERD10066.2;de=true;minCov=737;pc=1
12	GeMoMa	exon	13186764	13186974	.	-	.	ID=nbis-exon-340532;Parent=PASSSERD10066.2;de=true;minCov=737;pc=1
12	GeMoMa	exon	13188590	13188716	.	-	.	ID=nbis-exon-340533;Parent=PASSSERD10066.2;de=true;minCov=737;pc=1
12	GeMoMa	exon	13189227	13189356	.	-	.	ID=nbis-exon-340534;Parent=PASSSERD10066.2;de=true;minCov=737;pc=1
12	GeMoMa	exon	13189465	13189631	.	-	.	ID=nbis-exon-340535;Parent=PASSSERD10066.2;de=true;minCov=737;pc=1
12	GeMoMa	exon	13192118	13192213	.	-	.	ID=nbis-exon-340536;Parent=PASSSERD10066.2;de=true;minCov=737;pc=1
12	GeMoMa	exon	13192478	13192595	.	-	.	ID=nbis-exon-340537;Parent=PASSSERD10066.2;de=true;minCov=737;pc=1
12	GeMoMa	exon	13193641	13193777	.	-	.	ID=nbis-exon-340538;Parent=PASSSERD10066.2;de=true;minCov=737;pc=1
12	GeMoMa	exon	13193878	13194059	.	-	.	ID=nbis-exon-340539;Parent=PASSSERD10066.2;de=true;minCov=737;pc=1
12	GeMoMa	exon	13199702	13199847	.	-	.	ID=nbis-exon-340540;Parent=PASSSERD10066.2;de=true;minCov=737;pc=1
12	GeMoMa	exon	13204304	13204411	.	-	.	ID=nbis-exon-340541;Parent=PASSSERD10066.2;de=true;minCov=737;pc=1
12	GeMoMa	exon	13204625	13204766	.	-	.	ID=nbis-exon-340542;Parent=PASSSERD10066.2;de=true;minCov=737;pc=1
12	GeMoMa	exon	13205628	13205774	.	-	.	ID=nbis-exon-340543;Parent=PASSSERD10066.2;de=true;minCov=737;pc=1
12	GeMoMa	exon	13207636	13207741	.	-	.	ID=nbis-exon-340544;Parent=PASSSERD10066.2;de=true;minCov=737;pc=1
12	GeMoMa	exon	13207862	13207902	.	-	.	ID=nbis-exon-340545;Parent=PASSSERD10066.2;de=true;minCov=737;pc=1
12	GeMoMa	exon	13208268	13208389	.	-	.	ID=nbis-exon-340546;Parent=PASSSERD10066.2;de=true;minCov=737;pc=1
12	GeMoMa	exon	13208492	13208575	.	-	.	ID=nbis-exon-340547;Parent=PASSSERD10066.2;de=true;minCov=737;pc=1
12	GeMoMa	exon	13209537	13209823	.	-	.	ID=nbis-exon-340548;Parent=PASSSERD10066.2;de=true;minCov=737;pc=1
12	GeMoMa	exon	13222076	13222238	.	-	.	ID=nbis-exon-340549;Parent=PASSSERD10066.2;de=true;minCov=737;pc=1
12	GeMoMa	exon	13223414	13223802	.	-	.	ID=nbis-exon-340550;Parent=PASSSERD10066.2;de=true;minCov=737;pc=1
12	GeMoMa	exon	13223901	13226271	.	-	.	ID=nbis-exon-340551;Parent=PASSSERD10066.2;de=true;minCov=737;pc=1
12	GeMoMa	CDS	13147709	13147798	.	-	0	ID=cds-308997;Parent=PASSSERD10066.2;ae=true;minCov=368;pc=1
12	GeMoMa	CDS	13149794	13149898	.	-	0	ID=cds-308996;Parent=PASSSERD10066.2;ae=true;de=true;minCov=348;pc=1
12	GeMoMa	CDS	13151324	13151415	.	-	2	ID=cds-308995;Parent=PASSSERD10066.2;ae=true;de=true;minCov=315;pc=1
12	GeMoMa	CDS	13152971	13153104	.	-	1	ID=cds-308994;Parent=PASSSERD10066.2;ae=true;de=true;minCov=206;pc=1
12	GeMoMa	CDS	13153199	13153293	.	-	0	ID=cds-308993;Parent=PASSSERD10066.2;ae=true;de=true;minCov=194;pc=1
12	GeMoMa	CDS	13153447	13153541	.	-	2	ID=cds-308992;Parent=PASSSERD10066.2;ae=true;de=true;minCov=197;pc=1
12	GeMoMa	CDS	13153795	13153927	.	-	0	ID=cds-308991;Parent=PASSSERD10066.2;ae=true;de=true;minCov=188;pc=1
12	GeMoMa	CDS	13155774	13155968	.	-	0	ID=cds-308990;Parent=PASSSERD10066.2;ae=true;de=true;minCov=217;pc=1
12	GeMoMa	CDS	13157432	13157602	.	-	0	ID=cds-308989;Parent=PASSSERD10066.2;ae=true;de=true;minCov=486;pc=1
12	GeMoMa	CDS	13162671	13162844	.	-	0	ID=cds-308988;Parent=PASSSERD10066.2;ae=true;de=true;minCov=407;pc=1
12	GeMoMa	CDS	13179396	13179572	.	-	0	ID=cds-308987;Parent=PASSSERD10066.2;ae=true;de=true;minCov=455;pc=1
12	GeMoMa	CDS	13180147	13180308	.	-	0	ID=cds-308986;Parent=PASSSERD10066.2;ae=true;de=true;minCov=300;pc=1
12	GeMoMa	CDS	13180962	13181246	.	-	0	ID=cds-308985;Parent=PASSSERD10066.2;ae=true;de=true;minCov=278;pc=1
12	GeMoMa	CDS	13181424	13181591	.	-	0	ID=cds-308984;Parent=PASSSERD10066.2;ae=true;de=true;minCov=358;pc=1
12	GeMoMa	CDS	13181737	13181841	.	-	0	ID=cds-308983;Parent=PASSSERD10066.2;ae=true;de=true;minCov=398;pc=1
12	GeMoMa	CDS	13183603	13183722	.	-	0	ID=cds-308982;Parent=PASSSERD10066.2;ae=true;de=true;minCov=426;pc=1
12	GeMoMa	CDS	13184593	13184757	.	-	0	ID=cds-308981;Parent=PASSSERD10066.2;ae=true;de=true;minCov=294;pc=1
12	GeMoMa	CDS	13185875	13186039	.	-	0	ID=cds-308980;Parent=PASSSERD10066.2;ae=true;de=true;minCov=378;pc=1
12	GeMoMa	CDS	13186764	13186974	.	-	1	ID=cds-308979;Parent=PASSSERD10066.2;ae=true;de=true;minCov=224;pc=1
12	GeMoMa	CDS	13188590	13188716	.	-	2	ID=cds-308978;Parent=PASSSERD10066.2;ae=true;de=true;minCov=226;pc=1
12	GeMoMa	CDS	13189227	13189356	.	-	0	ID=cds-308977;Parent=PASSSERD10066.2;ae=true;de=true;minCov=227;pc=1
12	GeMoMa	CDS	13189465	13189631	.	-	2	ID=cds-308976;Parent=PASSSERD10066.2;ae=true;de=true;minCov=208;pc=1
12	GeMoMa	CDS	13192118	13192213	.	-	2	ID=cds-308975;Parent=PASSSERD10066.2;ae=true;de=true;minCov=315;pc=1
12	GeMoMa	CDS	13192478	13192595	.	-	0	ID=cds-308974;Parent=PASSSERD10066.2;ae=true;de=true;minCov=271;pc=1
12	GeMoMa	CDS	13193641	13193777	.	-	2	ID=cds-308973;Parent=PASSSERD10066.2;ae=true;de=true;minCov=309;pc=1
12	GeMoMa	CDS	13193878	13194059	.	-	1	ID=cds-308972;Parent=PASSSERD10066.2;ae=true;de=true;minCov=304;pc=1
12	GeMoMa	CDS	13199702	13199847	.	-	0	ID=cds-308971;Parent=PASSSERD10066.2;ae=true;de=true;minCov=179;pc=1
12	GeMoMa	CDS	13204304	13204411	.	-	0	ID=cds-308970;Parent=PASSSERD10066.2;ae=true;de=true;minCov=119;pc=1
12	GeMoMa	CDS	13204625	13204766	.	-	1	ID=cds-308969;Parent=PASSSERD10066.2;ae=true;de=true;minCov=153;pc=1
12	GeMoMa	CDS	13205628	13205774	.	-	1	ID=cds-308968;Parent=PASSSERD10066.2;ae=true;de=true;minCov=162;pc=1
12	GeMoMa	CDS	13207636	13207741	.	-	2	ID=cds-308967;Parent=PASSSERD10066.2;ae=true;de=true;minCov=130;pc=1
12	GeMoMa	CDS	13207862	13207902	.	-	1	ID=cds-308966;Parent=PASSSERD10066.2;ae=true;de=true;minCov=162;pc=1
12	GeMoMa	CDS	13208268	13208389	.	-	0	ID=cds-308965;Parent=PASSSERD10066.2;ae=true;de=true;minCov=176;pc=1
12	GeMoMa	CDS	13208492	13208575	.	-	0	ID=cds-308964;Parent=PASSSERD10066.2;ae=true;de=true;minCov=271;pc=1
12	GeMoMa	CDS	13209537	13209823	.	-	2	ID=cds-308963;Parent=PASSSERD10066.2;ae=true;de=true;minCov=232;pc=1
12	GeMoMa	CDS	13222076	13222238	.	-	0	ID=cds-308962;Parent=PASSSERD10066.2;ae=true;de=true;minCov=168;pc=1
12	GeMoMa	CDS	13223414	13223802	.	-	2	ID=cds-308961;Parent=PASSSERD10066.2;ae=true;de=true;minCov=201;pc=1
12	GeMoMa	CDS	13223901	13223994	.	-	0	ID=cds-308960;Parent=PASSSERD10066.2;de=true;minCov=737;pc=1
12	AnnotationFinalizer_	five_prime_UTR	13223995	13226271	.	-	.	ID=five_prime_utr-40556;Parent=PASSSERD10066.2
12	AnnotationFinalizer_	three_prime_UTR	13142998	13144818	.	-	.	ID=three_prime_utr-32510;Parent=PASSSERD10066.2
12	AnnotationFinalizer_	three_prime_UTR	13145530	13147419	.	-	.	ID=three_prime_utr-32509;Parent=PASSSERD10066.2
12	AnnotationFinalizer_	three_prime_UTR	13147704	13147708	.	-	.	ID=three_prime_utr-32508;Parent=PASSSERD10066.2
12	GeMoMa	mRNA	13142998	13226271	10142	-	.	ID=PASSSERD10066.3;Parent=PASSSERD10066;aa=1818;alternative="onychos_gene-ADAMTS9,pyrgi_gene-ADAMTS9";avgCov=364.9212;bestScore=10142;ce=37;evidence=3;iAA=1;lpm=1818;maxGap=0;maxScore=10142;minCov=119;minSplitReads=0;nps=0;oldID=montanus_rna-XM_039734082.1_R0;pAA=1;prediction=0;raa=1818;rce=37;ref-gene=montanus_gene-ADAMTS9;start=M;stop=*;sumWeight=2.8;tae=1;tde=1;tie=0.9722;tpc=1
12	GeMoMa	exon	13142998	13144818	.	-	.	ID=nbis-exon-340552;Parent=PASSSERD10066.3;de=true;minCov=737;pc=1
12	GeMoMa	exon	13145530	13147419	.	-	.	ID=nbis-exon-340553;Parent=PASSSERD10066.3;de=true;minCov=737;pc=1
12	GeMoMa	exon	13147704	13147798	.	-	.	ID=nbis-exon-340554;Parent=PASSSERD10066.3;de=true;minCov=737;pc=1
12	GeMoMa	exon	13149794	13149898	.	-	.	ID=nbis-exon-340555;Parent=PASSSERD10066.3;de=true;minCov=737;pc=1
12	GeMoMa	exon	13151324	13151415	.	-	.	ID=nbis-exon-340556;Parent=PASSSERD10066.3;de=true;minCov=737;pc=1
12	GeMoMa	exon	13152971	13153104	.	-	.	ID=nbis-exon-340557;Parent=PASSSERD10066.3;de=true;minCov=737;pc=1
12	GeMoMa	exon	13153199	13153293	.	-	.	ID=nbis-exon-340558;Parent=PASSSERD10066.3;de=true;minCov=737;pc=1
12	GeMoMa	exon	13153447	13153541	.	-	.	ID=nbis-exon-340559;Parent=PASSSERD10066.3;de=true;minCov=737;pc=1
12	GeMoMa	exon	13153795	13153927	.	-	.	ID=nbis-exon-340560;Parent=PASSSERD10066.3;de=true;minCov=737;pc=1
12	GeMoMa	exon	13155774	13155968	.	-	.	ID=nbis-exon-340561;Parent=PASSSERD10066.3;de=true;minCov=737;pc=1
12	GeMoMa	exon	13157432	13157602	.	-	.	ID=nbis-exon-340562;Parent=PASSSERD10066.3;de=true;minCov=737;pc=1
12	GeMoMa	exon	13179396	13179572	.	-	.	ID=nbis-exon-340563;Parent=PASSSERD10066.3;de=true;minCov=737;pc=1
12	GeMoMa	exon	13180147	13180308	.	-	.	ID=nbis-exon-340564;Parent=PASSSERD10066.3;de=true;minCov=737;pc=1
12	GeMoMa	exon	13180962	13181246	.	-	.	ID=nbis-exon-340565;Parent=PASSSERD10066.3;de=true;minCov=737;pc=1
12	GeMoMa	exon	13181424	13181591	.	-	.	ID=nbis-exon-340566;Parent=PASSSERD10066.3;de=true;minCov=737;pc=1
12	GeMoMa	exon	13181737	13181841	.	-	.	ID=nbis-exon-340567;Parent=PASSSERD10066.3;de=true;minCov=737;pc=1
12	GeMoMa	exon	13183603	13183722	.	-	.	ID=nbis-exon-340568;Parent=PASSSERD10066.3;de=true;minCov=737;pc=1
12	GeMoMa	exon	13184593	13184757	.	-	.	ID=nbis-exon-340569;Parent=PASSSERD10066.3;de=true;minCov=737;pc=1
12	GeMoMa	exon	13185875	13186039	.	-	.	ID=nbis-exon-340570;Parent=PASSSERD10066.3;de=true;minCov=737;pc=1
12	GeMoMa	exon	13186764	13186974	.	-	.	ID=nbis-exon-340571;Parent=PASSSERD10066.3;de=true;minCov=737;pc=1
12	GeMoMa	exon	13188590	13188716	.	-	.	ID=nbis-exon-340572;Parent=PASSSERD10066.3;de=true;minCov=737;pc=1
12	GeMoMa	exon	13189227	13189356	.	-	.	ID=nbis-exon-340573;Parent=PASSSERD10066.3;de=true;minCov=737;pc=1
12	GeMoMa	exon	13189465	13189631	.	-	.	ID=nbis-exon-340574;Parent=PASSSERD10066.3;de=true;minCov=737;pc=1
12	GeMoMa	exon	13192118	13192213	.	-	.	ID=nbis-exon-340575;Parent=PASSSERD10066.3;de=true;minCov=737;pc=1
12	GeMoMa	exon	13192478	13192595	.	-	.	ID=nbis-exon-340576;Parent=PASSSERD10066.3;de=true;minCov=737;pc=1
12	GeMoMa	exon	13193641	13193777	.	-	.	ID=nbis-exon-340577;Parent=PASSSERD10066.3;de=true;minCov=737;pc=1
12	GeMoMa	exon	13193878	13194059	.	-	.	ID=nbis-exon-340578;Parent=PASSSERD10066.3;de=true;minCov=737;pc=1
12	GeMoMa	exon	13199702	13199847	.	-	.	ID=nbis-exon-340579;Parent=PASSSERD10066.3;de=true;minCov=737;pc=1
12	GeMoMa	exon	13204304	13204411	.	-	.	ID=nbis-exon-340580;Parent=PASSSERD10066.3;de=true;minCov=737;pc=1
12	GeMoMa	exon	13204625	13204766	.	-	.	ID=nbis-exon-340581;Parent=PASSSERD10066.3;de=true;minCov=737;pc=1
12	GeMoMa	exon	13205628	13205774	.	-	.	ID=nbis-exon-340582;Parent=PASSSERD10066.3;de=true;minCov=737;pc=1
12	GeMoMa	exon	13207636	13207741	.	-	.	ID=nbis-exon-340583;Parent=PASSSERD10066.3;de=true;minCov=737;pc=1
12	GeMoMa	exon	13207862	13207902	.	-	.	ID=nbis-exon-340584;Parent=PASSSERD10066.3;de=true;minCov=737;pc=1
12	GeMoMa	exon	13208268	13208389	.	-	.	ID=nbis-exon-340585;Parent=PASSSERD10066.3;de=true;minCov=737;pc=1
12	GeMoMa	exon	13208492	13208575	.	-	.	ID=nbis-exon-340586;Parent=PASSSERD10066.3;de=true;minCov=737;pc=1
12	GeMoMa	exon	13209537	13209823	.	-	.	ID=nbis-exon-340587;Parent=PASSSERD10066.3;de=true;minCov=737;pc=1
12	GeMoMa	exon	13222076	13222238	.	-	.	ID=nbis-exon-340588;Parent=PASSSERD10066.3;de=true;minCov=737;pc=1
12	GeMoMa	exon	13223414	13223802	.	-	.	ID=nbis-exon-340589;Parent=PASSSERD10066.3;de=true;minCov=737;pc=1
12	GeMoMa	exon	13223901	13226271	.	-	.	ID=nbis-exon-340590;Parent=PASSSERD10066.3;de=true;minCov=737;pc=1
12	GeMoMa	CDS	13147709	13147798	.	-	0	ID=cds-309034;Parent=PASSSERD10066.3;ae=true;minCov=368;pc=1
12	GeMoMa	CDS	13149794	13149898	.	-	0	ID=cds-309033;Parent=PASSSERD10066.3;ae=true;de=true;minCov=348;pc=1
12	GeMoMa	CDS	13151324	13151415	.	-	2	ID=cds-309032;Parent=PASSSERD10066.3;ae=true;de=true;minCov=315;pc=1
12	GeMoMa	CDS	13152971	13153104	.	-	1	ID=cds-309031;Parent=PASSSERD10066.3;ae=true;de=true;minCov=206;pc=1
12	GeMoMa	CDS	13153199	13153293	.	-	0	ID=cds-309030;Parent=PASSSERD10066.3;ae=true;de=true;minCov=194;pc=1
12	GeMoMa	CDS	13153447	13153541	.	-	2	ID=cds-309029;Parent=PASSSERD10066.3;ae=true;de=true;minCov=197;pc=1
12	GeMoMa	CDS	13153795	13153927	.	-	0	ID=cds-309028;Parent=PASSSERD10066.3;ae=true;de=true;minCov=188;pc=1
12	GeMoMa	CDS	13155774	13155968	.	-	0	ID=cds-309027;Parent=PASSSERD10066.3;ae=true;de=true;minCov=217;pc=1
12	GeMoMa	CDS	13157432	13157602	.	-	0	ID=cds-309026;Parent=PASSSERD10066.3;ae=true;de=true;minCov=486;pc=1
12	GeMoMa	CDS	13179396	13179572	.	-	0	ID=cds-309025;Parent=PASSSERD10066.3;ae=true;de=true;minCov=455;pc=1
12	GeMoMa	CDS	13180147	13180308	.	-	0	ID=cds-309024;Parent=PASSSERD10066.3;ae=true;de=true;minCov=300;pc=1
12	GeMoMa	CDS	13180962	13181246	.	-	0	ID=cds-309023;Parent=PASSSERD10066.3;ae=true;de=true;minCov=278;pc=1
12	GeMoMa	CDS	13181424	13181591	.	-	0	ID=cds-309022;Parent=PASSSERD10066.3;ae=true;de=true;minCov=358;pc=1
12	GeMoMa	CDS	13181737	13181841	.	-	0	ID=cds-309021;Parent=PASSSERD10066.3;ae=true;de=true;minCov=398;pc=1
12	GeMoMa	CDS	13183603	13183722	.	-	0	ID=cds-309020;Parent=PASSSERD10066.3;ae=true;de=true;minCov=426;pc=1
12	GeMoMa	CDS	13184593	13184757	.	-	0	ID=cds-309019;Parent=PASSSERD10066.3;ae=true;de=true;minCov=294;pc=1
12	GeMoMa	CDS	13185875	13186039	.	-	0	ID=cds-309018;Parent=PASSSERD10066.3;ae=true;de=true;minCov=378;pc=1
12	GeMoMa	CDS	13186764	13186974	.	-	1	ID=cds-309017;Parent=PASSSERD10066.3;ae=true;de=true;minCov=224;pc=1
12	GeMoMa	CDS	13188590	13188716	.	-	2	ID=cds-309016;Parent=PASSSERD10066.3;ae=true;de=true;minCov=226;pc=1
12	GeMoMa	CDS	13189227	13189356	.	-	0	ID=cds-309015;Parent=PASSSERD10066.3;ae=true;de=true;minCov=227;pc=1
12	GeMoMa	CDS	13189465	13189631	.	-	2	ID=cds-309014;Parent=PASSSERD10066.3;ae=true;de=true;minCov=208;pc=1
12	GeMoMa	CDS	13192118	13192213	.	-	2	ID=cds-309013;Parent=PASSSERD10066.3;ae=true;de=true;minCov=315;pc=1
12	GeMoMa	CDS	13192478	13192595	.	-	0	ID=cds-309012;Parent=PASSSERD10066.3;ae=true;de=true;minCov=271;pc=1
12	GeMoMa	CDS	13193641	13193777	.	-	2	ID=cds-309011;Parent=PASSSERD10066.3;ae=true;de=true;minCov=309;pc=1
12	GeMoMa	CDS	13193878	13194059	.	-	1	ID=cds-309010;Parent=PASSSERD10066.3;ae=true;de=true;minCov=304;pc=1
12	GeMoMa	CDS	13199702	13199847	.	-	0	ID=cds-309009;Parent=PASSSERD10066.3;ae=true;de=true;minCov=179;pc=1
12	GeMoMa	CDS	13204304	13204411	.	-	0	ID=cds-309008;Parent=PASSSERD10066.3;ae=true;de=true;minCov=119;pc=1
12	GeMoMa	CDS	13204625	13204766	.	-	1	ID=cds-309007;Parent=PASSSERD10066.3;ae=true;de=true;minCov=153;pc=1
12	GeMoMa	CDS	13205628	13205774	.	-	1	ID=cds-309006;Parent=PASSSERD10066.3;ae=true;de=true;minCov=162;pc=1
12	GeMoMa	CDS	13207636	13207741	.	-	2	ID=cds-309005;Parent=PASSSERD10066.3;ae=true;de=true;minCov=130;pc=1
12	GeMoMa	CDS	13207862	13207902	.	-	1	ID=cds-309004;Parent=PASSSERD10066.3;ae=true;de=true;minCov=162;pc=1
12	GeMoMa	CDS	13208268	13208389	.	-	0	ID=cds-309003;Parent=PASSSERD10066.3;ae=true;de=true;minCov=176;pc=1
12	GeMoMa	CDS	13208492	13208575	.	-	0	ID=cds-309002;Parent=PASSSERD10066.3;ae=true;de=true;minCov=271;pc=1
12	GeMoMa	CDS	13209537	13209823	.	-	2	ID=cds-309001;Parent=PASSSERD10066.3;ae=true;de=true;minCov=232;pc=1
12	GeMoMa	CDS	13222076	13222238	.	-	0	ID=cds-309000;Parent=PASSSERD10066.3;ae=true;de=true;minCov=168;pc=1
12	GeMoMa	CDS	13223414	13223802	.	-	2	ID=cds-308999;Parent=PASSSERD10066.3;ae=true;de=true;minCov=201;pc=1
12	GeMoMa	CDS	13223901	13223994	.	-	0	ID=cds-308998;Parent=PASSSERD10066.3;de=true;minCov=737;pc=1
12	AnnotationFinalizer_	five_prime_UTR	13223995	13226271	.	-	.	ID=five_prime_utr-40557;Parent=PASSSERD10066.3
12	AnnotationFinalizer_	three_prime_UTR	13142998	13144818	.	-	.	ID=three_prime_utr-32513;Parent=PASSSERD10066.3
12	AnnotationFinalizer_	three_prime_UTR	13145530	13147419	.	-	.	ID=three_prime_utr-32512;Parent=PASSSERD10066.3
12	AnnotationFinalizer_	three_prime_UTR	13147704	13147708	.	-	.	ID=three_prime_utr-32511;Parent=PASSSERD10066.3
12	GeMoMa	mRNA	13142998	13226271	6167	-	.	ID=PASSSERD10066.4;Parent=PASSSERD10066;aa=1928;alternative="montanus_gene-ADAMTS20,onychos_gene-ADAMTS20";avgCov=354.3555;bestScore=10271;ce=39;evidence=3;iAA=0.5695;lpm=35;maxGap=9;maxScore=10657;minCov=26;minSplitReads=0;nps=0;oldID=pyrgi_rna-XM_041465581.1_R1;pAA=0.7522;prediction=1;raa=1912;rce=39;ref-gene=pyrgi_gene-ADAMTS20;start=M;stop=*;sumWeight=2.8;tae=1;tde=0.9737;tie=0.9737;tpc=1
12	GeMoMa	exon	13142998	13144818	.	-	.	ID=nbis-exon-340591;Parent=PASSSERD10066.4;de=false;minCov=26;pc=1
12	GeMoMa	exon	13145530	13147419	.	-	.	ID=nbis-exon-340592;Parent=PASSSERD10066.4;de=false;minCov=26;pc=1
12	GeMoMa	exon	13147704	13147798	.	-	.	ID=nbis-exon-340593;Parent=PASSSERD10066.4;de=false;minCov=26;pc=1
12	GeMoMa	exon	13149794	13149898	.	-	.	ID=nbis-exon-340594;Parent=PASSSERD10066.4;de=false;minCov=26;pc=1
12	GeMoMa	exon	13151324	13151415	.	-	.	ID=nbis-exon-340595;Parent=PASSSERD10066.4;de=false;minCov=26;pc=1
12	GeMoMa	exon	13152971	13153104	.	-	.	ID=nbis-exon-340596;Parent=PASSSERD10066.4;de=false;minCov=26;pc=1
12	GeMoMa	exon	13153199	13153293	.	-	.	ID=nbis-exon-340597;Parent=PASSSERD10066.4;de=false;minCov=26;pc=1
12	GeMoMa	exon	13153447	13153541	.	-	.	ID=nbis-exon-340598;Parent=PASSSERD10066.4;de=false;minCov=26;pc=1
12	GeMoMa	exon	13153795	13153927	.	-	.	ID=nbis-exon-340599;Parent=PASSSERD10066.4;de=false;minCov=26;pc=1
12	GeMoMa	exon	13155774	13155968	.	-	.	ID=nbis-exon-340600;Parent=PASSSERD10066.4;de=false;minCov=26;pc=1
12	GeMoMa	exon	13157432	13157602	.	-	.	ID=nbis-exon-340601;Parent=PASSSERD10066.4;de=false;minCov=26;pc=1
12	GeMoMa	exon	13162671	13162844	.	-	.	ID=nbis-exon-340602;Parent=PASSSERD10066.4;de=false;minCov=26;pc=1
12	GeMoMa	exon	13166830	13166997	.	-	.	ID=nbis-exon-340603;Parent=PASSSERD10066.4;de=false;minCov=26;pc=1
12	GeMoMa	exon	13179396	13179572	.	-	.	ID=nbis-exon-340604;Parent=PASSSERD10066.4;de=false;minCov=26;pc=1
12	GeMoMa	exon	13180147	13180308	.	-	.	ID=nbis-exon-340605;Parent=PASSSERD10066.4;de=false;minCov=26;pc=1
12	GeMoMa	exon	13180962	13181246	.	-	.	ID=nbis-exon-340606;Parent=PASSSERD10066.4;de=false;minCov=26;pc=1
12	GeMoMa	exon	13181424	13181591	.	-	.	ID=nbis-exon-340607;Parent=PASSSERD10066.4;de=false;minCov=26;pc=1
12	GeMoMa	exon	13181737	13181841	.	-	.	ID=nbis-exon-340608;Parent=PASSSERD10066.4;de=false;minCov=26;pc=1
12	GeMoMa	exon	13183603	13183722	.	-	.	ID=nbis-exon-340609;Parent=PASSSERD10066.4;de=false;minCov=26;pc=1
12	GeMoMa	exon	13184593	13184757	.	-	.	ID=nbis-exon-340610;Parent=PASSSERD10066.4;de=false;minCov=26;pc=1
12	GeMoMa	exon	13185875	13186039	.	-	.	ID=nbis-exon-340611;Parent=PASSSERD10066.4;de=false;minCov=26;pc=1
12	GeMoMa	exon	13186764	13186974	.	-	.	ID=nbis-exon-340612;Parent=PASSSERD10066.4;de=false;minCov=26;pc=1
12	GeMoMa	exon	13188590	13188716	.	-	.	ID=nbis-exon-340613;Parent=PASSSERD10066.4;de=false;minCov=26;pc=1
12	GeMoMa	exon	13189227	13189356	.	-	.	ID=nbis-exon-340614;Parent=PASSSERD10066.4;de=false;minCov=26;pc=1
12	GeMoMa	exon	13189465	13189631	.	-	.	ID=nbis-exon-340615;Parent=PASSSERD10066.4;de=false;minCov=26;pc=1
12	GeMoMa	exon	13192118	13192213	.	-	.	ID=nbis-exon-340616;Parent=PASSSERD10066.4;de=false;minCov=26;pc=1
12	GeMoMa	exon	13192478	13192595	.	-	.	ID=nbis-exon-340617;Parent=PASSSERD10066.4;de=false;minCov=26;pc=1
12	GeMoMa	exon	13193641	13193777	.	-	.	ID=nbis-exon-340618;Parent=PASSSERD10066.4;de=false;minCov=26;pc=1
12	GeMoMa	exon	13193878	13194059	.	-	.	ID=nbis-exon-340619;Parent=PASSSERD10066.4;de=false;minCov=26;pc=1
12	GeMoMa	exon	13199702	13199847	.	-	.	ID=nbis-exon-340620;Parent=PASSSERD10066.4;de=false;minCov=26;pc=1
12	GeMoMa	exon	13204304	13204408	.	-	.	ID=nbis-exon-340621;Parent=PASSSERD10066.4;de=false;minCov=26;pc=1
12	GeMoMa	exon	13204625	13204766	.	-	.	ID=nbis-exon-340622;Parent=PASSSERD10066.4;de=false;minCov=26;pc=1
12	GeMoMa	exon	13205628	13205774	.	-	.	ID=nbis-exon-340623;Parent=PASSSERD10066.4;de=false;minCov=26;pc=1
12	GeMoMa	exon	13207636	13207741	.	-	.	ID=nbis-exon-340624;Parent=PASSSERD10066.4;de=false;minCov=26;pc=1
12	GeMoMa	exon	13207862	13207902	.	-	.	ID=nbis-exon-340625;Parent=PASSSERD10066.4;de=false;minCov=26;pc=1
12	GeMoMa	exon	13208268	13208389	.	-	.	ID=nbis-exon-340626;Parent=PASSSERD10066.4;de=false;minCov=26;pc=1
12	GeMoMa	exon	13208492	13208575	.	-	.	ID=nbis-exon-340627;Parent=PASSSERD10066.4;de=false;minCov=26;pc=1
12	GeMoMa	exon	13209537	13209823	.	-	.	ID=nbis-exon-340628;Parent=PASSSERD10066.4;de=false;minCov=26;pc=1
12	GeMoMa	exon	13222076	13222238	.	-	.	ID=nbis-exon-340629;Parent=PASSSERD10066.4;de=false;minCov=26;pc=1
12	GeMoMa	exon	13223414	13223802	.	-	.	ID=nbis-exon-340630;Parent=PASSSERD10066.4;de=false;minCov=26;pc=1
12	GeMoMa	exon	13224500	13226271	.	-	.	ID=nbis-exon-340631;Parent=PASSSERD10066.4;de=false;minCov=26;pc=1
12	GeMoMa	CDS	13147709	13147798	.	-	0	ID=cds-309073;Parent=PASSSERD10066.4;ae=true;minCov=368;pc=1
12	GeMoMa	CDS	13149794	13149898	.	-	0	ID=cds-309072;Parent=PASSSERD10066.4;ae=true;de=true;minCov=348;pc=1
12	GeMoMa	CDS	13151324	13151415	.	-	2	ID=cds-309071;Parent=PASSSERD10066.4;ae=true;de=true;minCov=315;pc=1
12	GeMoMa	CDS	13152971	13153104	.	-	1	ID=cds-309070;Parent=PASSSERD10066.4;ae=true;de=true;minCov=206;pc=1
12	GeMoMa	CDS	13153199	13153293	.	-	0	ID=cds-309069;Parent=PASSSERD10066.4;ae=true;de=true;minCov=194;pc=1
12	GeMoMa	CDS	13153447	13153541	.	-	2	ID=cds-309068;Parent=PASSSERD10066.4;ae=true;de=true;minCov=197;pc=1
12	GeMoMa	CDS	13153795	13153927	.	-	0	ID=cds-309067;Parent=PASSSERD10066.4;ae=true;de=true;minCov=188;pc=1
12	GeMoMa	CDS	13155774	13155968	.	-	0	ID=cds-309066;Parent=PASSSERD10066.4;ae=true;de=true;minCov=217;pc=1
12	GeMoMa	CDS	13157432	13157602	.	-	0	ID=cds-309065;Parent=PASSSERD10066.4;ae=true;de=true;minCov=486;pc=1
12	GeMoMa	CDS	13162671	13162844	.	-	0	ID=cds-309064;Parent=PASSSERD10066.4;ae=true;de=true;minCov=407;pc=1
12	GeMoMa	CDS	13166830	13166997	.	-	0	ID=cds-309063;Parent=PASSSERD10066.4;ae=true;de=true;minCov=219;pc=1
12	GeMoMa	CDS	13179396	13179572	.	-	0	ID=cds-309062;Parent=PASSSERD10066.4;ae=true;de=true;minCov=455;pc=1
12	GeMoMa	CDS	13180147	13180308	.	-	0	ID=cds-309061;Parent=PASSSERD10066.4;ae=true;de=true;minCov=300;pc=1
12	GeMoMa	CDS	13180962	13181246	.	-	0	ID=cds-309060;Parent=PASSSERD10066.4;ae=true;de=true;minCov=278;pc=1
12	GeMoMa	CDS	13181424	13181591	.	-	0	ID=cds-309059;Parent=PASSSERD10066.4;ae=true;de=true;minCov=358;pc=1
12	GeMoMa	CDS	13181737	13181841	.	-	0	ID=cds-309058;Parent=PASSSERD10066.4;ae=true;de=true;minCov=398;pc=1
12	GeMoMa	CDS	13183603	13183722	.	-	0	ID=cds-309057;Parent=PASSSERD10066.4;ae=true;de=true;minCov=426;pc=1
12	GeMoMa	CDS	13184593	13184757	.	-	0	ID=cds-309056;Parent=PASSSERD10066.4;ae=true;de=true;minCov=294;pc=1
12	GeMoMa	CDS	13185875	13186039	.	-	0	ID=cds-309055;Parent=PASSSERD10066.4;ae=true;de=true;minCov=378;pc=1
12	GeMoMa	CDS	13186764	13186974	.	-	1	ID=cds-309054;Parent=PASSSERD10066.4;ae=true;de=true;minCov=224;pc=1
12	GeMoMa	CDS	13188590	13188716	.	-	2	ID=cds-309053;Parent=PASSSERD10066.4;ae=true;de=true;minCov=226;pc=1
12	GeMoMa	CDS	13189227	13189356	.	-	0	ID=cds-309052;Parent=PASSSERD10066.4;ae=true;de=true;minCov=227;pc=1
12	GeMoMa	CDS	13189465	13189631	.	-	2	ID=cds-309051;Parent=PASSSERD10066.4;ae=true;de=true;minCov=208;pc=1
12	GeMoMa	CDS	13192118	13192213	.	-	2	ID=cds-309050;Parent=PASSSERD10066.4;ae=true;de=true;minCov=315;pc=1
12	GeMoMa	CDS	13192478	13192595	.	-	0	ID=cds-309049;Parent=PASSSERD10066.4;ae=true;de=true;minCov=271;pc=1
12	GeMoMa	CDS	13193641	13193777	.	-	2	ID=cds-309048;Parent=PASSSERD10066.4;ae=true;de=true;minCov=309;pc=1
12	GeMoMa	CDS	13193878	13194059	.	-	1	ID=cds-309047;Parent=PASSSERD10066.4;ae=true;de=true;minCov=304;pc=1
12	GeMoMa	CDS	13199702	13199847	.	-	0	ID=cds-309046;Parent=PASSSERD10066.4;ae=true;de=true;minCov=179;pc=1
12	GeMoMa	CDS	13204304	13204408	.	-	0	ID=cds-309045;Parent=PASSSERD10066.4;ae=true;de=true;minCov=140;pc=1
12	GeMoMa	CDS	13204625	13204766	.	-	1	ID=cds-309044;Parent=PASSSERD10066.4;ae=true;de=true;minCov=153;pc=1
12	GeMoMa	CDS	13205628	13205774	.	-	1	ID=cds-309043;Parent=PASSSERD10066.4;ae=true;de=true;minCov=162;pc=1
12	GeMoMa	CDS	13207636	13207741	.	-	2	ID=cds-309042;Parent=PASSSERD10066.4;ae=true;de=true;minCov=130;pc=1
12	GeMoMa	CDS	13207862	13207902	.	-	1	ID=cds-309041;Parent=PASSSERD10066.4;ae=true;de=true;minCov=162;pc=1
12	GeMoMa	CDS	13208268	13208389	.	-	0	ID=cds-309040;Parent=PASSSERD10066.4;ae=true;de=true;minCov=176;pc=1
12	GeMoMa	CDS	13208492	13208575	.	-	0	ID=cds-309039;Parent=PASSSERD10066.4;ae=true;de=true;minCov=271;pc=1
12	GeMoMa	CDS	13209537	13209823	.	-	2	ID=cds-309038;Parent=PASSSERD10066.4;ae=true;de=true;minCov=232;pc=1
12	GeMoMa	CDS	13222076	13222238	.	-	0	ID=cds-309037;Parent=PASSSERD10066.4;ae=true;de=true;minCov=168;pc=1
12	GeMoMa	CDS	13223414	13223802	.	-	2	ID=cds-309036;Parent=PASSSERD10066.4;ae=true;de=true;minCov=201;pc=1
12	GeMoMa	CDS	13224500	13224584	.	-	0	ID=cds-309035;Parent=PASSSERD10066.4;de=false;minCov=26;pc=1
12	AnnotationFinalizer_	five_prime_UTR	13224585	13226271	.	-	.	ID=five_prime_utr-40558;Parent=PASSSERD10066.4
12	AnnotationFinalizer_	three_prime_UTR	13142998	13144818	.	-	.	ID=three_prime_utr-32516;Parent=PASSSERD10066.4
12	AnnotationFinalizer_	three_prime_UTR	13145530	13147419	.	-	.	ID=three_prime_utr-32515;Parent=PASSSERD10066.4
12	AnnotationFinalizer_	three_prime_UTR	13147704	13147708	.	-	.	ID=three_prime_utr-32514;Parent=PASSSERD10066.4
12	GeMoMa	mRNA	13142998	13226271	10714	-	.	ID=PASSSERD10066.5;Parent=PASSSERD10066;aa=1932;alternative="pyrgi_gene-ADAMTS9";avgCov=366.6366;bestScore=10714;ce=39;evidence=2;iAA=0.9896;lpm=741;maxGap=0;maxScore=10811;minCov=119;minSplitReads=87;nps=0;oldID=onychos_rna-XM_041425550.1_R0;pAA=0.9928;prediction=0;raa=1932;rce=39;ref-gene=onychos_gene-ADAMTS9;start=M;stop=*;sumWeight=2.0;tae=1;tde=1;tie=1;tpc=1
12	GeMoMa	exon	13142998	13144818	.	-	.	ID=nbis-exon-340632;Parent=PASSSERD10066.5;de=true;minCov=737;pc=1
12	GeMoMa	exon	13145530	13147419	.	-	.	ID=nbis-exon-340633;Parent=PASSSERD10066.5;de=true;minCov=737;pc=1
12	GeMoMa	exon	13147704	13147798	.	-	.	ID=nbis-exon-340634;Parent=PASSSERD10066.5;de=true;minCov=737;pc=1
12	GeMoMa	exon	13149794	13149898	.	-	.	ID=nbis-exon-340635;Parent=PASSSERD10066.5;de=true;minCov=737;pc=1
12	GeMoMa	exon	13151324	13151415	.	-	.	ID=nbis-exon-340636;Parent=PASSSERD10066.5;de=true;minCov=737;pc=1
12	GeMoMa	exon	13152971	13153104	.	-	.	ID=nbis-exon-340637;Parent=PASSSERD10066.5;de=true;minCov=737;pc=1
12	GeMoMa	exon	13153199	13153293	.	-	.	ID=nbis-exon-340638;Parent=PASSSERD10066.5;de=true;minCov=737;pc=1
12	GeMoMa	exon	13153447	13153541	.	-	.	ID=nbis-exon-340639;Parent=PASSSERD10066.5;de=true;minCov=737;pc=1
12	GeMoMa	exon	13153795	13153927	.	-	.	ID=nbis-exon-340640;Parent=PASSSERD10066.5;de=true;minCov=737;pc=1
12	GeMoMa	exon	13155774	13155968	.	-	.	ID=nbis-exon-340641;Parent=PASSSERD10066.5;de=true;minCov=737;pc=1
12	GeMoMa	exon	13157432	13157602	.	-	.	ID=nbis-exon-340642;Parent=PASSSERD10066.5;de=true;minCov=737;pc=1
12	GeMoMa	exon	13162671	13162844	.	-	.	ID=nbis-exon-340643;Parent=PASSSERD10066.5;de=true;minCov=737;pc=1
12	GeMoMa	exon	13166830	13166997	.	-	.	ID=nbis-exon-340644;Parent=PASSSERD10066.5;de=true;minCov=737;pc=1
12	GeMoMa	exon	13179396	13179572	.	-	.	ID=nbis-exon-340645;Parent=PASSSERD10066.5;de=true;minCov=737;pc=1
12	GeMoMa	exon	13180147	13180308	.	-	.	ID=nbis-exon-340646;Parent=PASSSERD10066.5;de=true;minCov=737;pc=1
12	GeMoMa	exon	13180962	13181246	.	-	.	ID=nbis-exon-340647;Parent=PASSSERD10066.5;de=true;minCov=737;pc=1
12	GeMoMa	exon	13181424	13181591	.	-	.	ID=nbis-exon-340648;Parent=PASSSERD10066.5;de=true;minCov=737;pc=1
12	GeMoMa	exon	13181737	13181841	.	-	.	ID=nbis-exon-340649;Parent=PASSSERD10066.5;de=true;minCov=737;pc=1
12	GeMoMa	exon	13183603	13183722	.	-	.	ID=nbis-exon-340650;Parent=PASSSERD10066.5;de=true;minCov=737;pc=1
12	GeMoMa	exon	13184593	13184757	.	-	.	ID=nbis-exon-340651;Parent=PASSSERD10066.5;de=true;minCov=737;pc=1
12	GeMoMa	exon	13185875	13186039	.	-	.	ID=nbis-exon-340652;Parent=PASSSERD10066.5;de=true;minCov=737;pc=1
12	GeMoMa	exon	13186764	13186974	.	-	.	ID=nbis-exon-340653;Parent=PASSSERD10066.5;de=true;minCov=737;pc=1
12	GeMoMa	exon	13188590	13188716	.	-	.	ID=nbis-exon-340654;Parent=PASSSERD10066.5;de=true;minCov=737;pc=1
12	GeMoMa	exon	13189227	13189356	.	-	.	ID=nbis-exon-340655;Parent=PASSSERD10066.5;de=true;minCov=737;pc=1
12	GeMoMa	exon	13189465	13189631	.	-	.	ID=nbis-exon-340656;Parent=PASSSERD10066.5;de=true;minCov=737;pc=1
12	GeMoMa	exon	13192118	13192213	.	-	.	ID=nbis-exon-340657;Parent=PASSSERD10066.5;de=true;minCov=737;pc=1
12	GeMoMa	exon	13192478	13192595	.	-	.	ID=nbis-exon-340658;Parent=PASSSERD10066.5;de=true;minCov=737;pc=1
12	GeMoMa	exon	13193641	13193777	.	-	.	ID=nbis-exon-340659;Parent=PASSSERD10066.5;de=true;minCov=737;pc=1
12	GeMoMa	exon	13193878	13194059	.	-	.	ID=nbis-exon-340660;Parent=PASSSERD10066.5;de=true;minCov=737;pc=1
12	GeMoMa	exon	13199702	13199847	.	-	.	ID=nbis-exon-340661;Parent=PASSSERD10066.5;de=true;minCov=737;pc=1
12	GeMoMa	exon	13204304	13204411	.	-	.	ID=nbis-exon-340662;Parent=PASSSERD10066.5;de=true;minCov=737;pc=1
12	GeMoMa	exon	13204625	13204766	.	-	.	ID=nbis-exon-340663;Parent=PASSSERD10066.5;de=true;minCov=737;pc=1
12	GeMoMa	exon	13205628	13205774	.	-	.	ID=nbis-exon-340664;Parent=PASSSERD10066.5;de=true;minCov=737;pc=1
12	GeMoMa	exon	13207636	13207741	.	-	.	ID=nbis-exon-340665;Parent=PASSSERD10066.5;de=true;minCov=737;pc=1
12	GeMoMa	exon	13207862	13207902	.	-	.	ID=nbis-exon-340666;Parent=PASSSERD10066.5;de=true;minCov=737;pc=1
12	GeMoMa	exon	13208268	13208389	.	-	.	ID=nbis-exon-340667;Parent=PASSSERD10066.5;de=true;minCov=737;pc=1
12	GeMoMa	exon	13208492	13208575	.	-	.	ID=nbis-exon-340668;Parent=PASSSERD10066.5;de=true;minCov=737;pc=1
12	GeMoMa	exon	13209537	13209823	.	-	.	ID=nbis-exon-340669;Parent=PASSSERD10066.5;de=true;minCov=737;pc=1
12	GeMoMa	exon	13222076	13222238	.	-	.	ID=nbis-exon-340670;Parent=PASSSERD10066.5;de=true;minCov=737;pc=1
12	GeMoMa	exon	13223414	13223802	.	-	.	ID=nbis-exon-340671;Parent=PASSSERD10066.5;de=true;minCov=737;pc=1
12	GeMoMa	exon	13223901	13226271	.	-	.	ID=nbis-exon-340672;Parent=PASSSERD10066.5;de=true;minCov=737;pc=1
12	GeMoMa	CDS	13147709	13147798	.	-	0	ID=cds-309112;Parent=PASSSERD10066.5;ae=true;minCov=368;pc=1
12	GeMoMa	CDS	13149794	13149898	.	-	0	ID=cds-309111;Parent=PASSSERD10066.5;ae=true;de=true;minCov=348;pc=1
12	GeMoMa	CDS	13151324	13151415	.	-	2	ID=cds-309110;Parent=PASSSERD10066.5;ae=true;de=true;minCov=315;pc=1
12	GeMoMa	CDS	13152971	13153104	.	-	1	ID=cds-309109;Parent=PASSSERD10066.5;ae=true;de=true;minCov=206;pc=1
12	GeMoMa	CDS	13153199	13153293	.	-	0	ID=cds-309108;Parent=PASSSERD10066.5;ae=true;de=true;minCov=194;pc=1
12	GeMoMa	CDS	13153447	13153541	.	-	2	ID=cds-309107;Parent=PASSSERD10066.5;ae=true;de=true;minCov=197;pc=1
12	GeMoMa	CDS	13153795	13153927	.	-	0	ID=cds-309106;Parent=PASSSERD10066.5;ae=true;de=true;minCov=188;pc=1
12	GeMoMa	CDS	13155774	13155968	.	-	0	ID=cds-309105;Parent=PASSSERD10066.5;ae=true;de=true;minCov=217;pc=1
12	GeMoMa	CDS	13157432	13157602	.	-	0	ID=cds-309104;Parent=PASSSERD10066.5;ae=true;de=true;minCov=486;pc=1
12	GeMoMa	CDS	13162671	13162844	.	-	0	ID=cds-309103;Parent=PASSSERD10066.5;ae=true;de=true;minCov=407;pc=1
12	GeMoMa	CDS	13166830	13166997	.	-	0	ID=cds-309102;Parent=PASSSERD10066.5;ae=true;de=true;minCov=219;pc=1
12	GeMoMa	CDS	13179396	13179572	.	-	0	ID=cds-309101;Parent=PASSSERD10066.5;ae=true;de=true;minCov=455;pc=1
12	GeMoMa	CDS	13180147	13180308	.	-	0	ID=cds-309100;Parent=PASSSERD10066.5;ae=true;de=true;minCov=300;pc=1
12	GeMoMa	CDS	13180962	13181246	.	-	0	ID=cds-309099;Parent=PASSSERD10066.5;ae=true;de=true;minCov=278;pc=1
12	GeMoMa	CDS	13181424	13181591	.	-	0	ID=cds-309098;Parent=PASSSERD10066.5;ae=true;de=true;minCov=358;pc=1
12	GeMoMa	CDS	13181737	13181841	.	-	0	ID=cds-309097;Parent=PASSSERD10066.5;ae=true;de=true;minCov=398;pc=1
12	GeMoMa	CDS	13183603	13183722	.	-	0	ID=cds-309096;Parent=PASSSERD10066.5;ae=true;de=true;minCov=426;pc=1
12	GeMoMa	CDS	13184593	13184757	.	-	0	ID=cds-309095;Parent=PASSSERD10066.5;ae=true;de=true;minCov=294;pc=1
12	GeMoMa	CDS	13185875	13186039	.	-	0	ID=cds-309094;Parent=PASSSERD10066.5;ae=true;de=true;minCov=378;pc=1
12	GeMoMa	CDS	13186764	13186974	.	-	1	ID=cds-309093;Parent=PASSSERD10066.5;ae=true;de=true;minCov=224;pc=1
12	GeMoMa	CDS	13188590	13188716	.	-	2	ID=cds-309092;Parent=PASSSERD10066.5;ae=true;de=true;minCov=226;pc=1
12	GeMoMa	CDS	13189227	13189356	.	-	0	ID=cds-309091;Parent=PASSSERD10066.5;ae=true;de=true;minCov=227;pc=1
12	GeMoMa	CDS	13189465	13189631	.	-	2	ID=cds-309090;Parent=PASSSERD10066.5;ae=true;de=true;minCov=208;pc=1
12	GeMoMa	CDS	13192118	13192213	.	-	2	ID=cds-309089;Parent=PASSSERD10066.5;ae=true;de=true;minCov=315;pc=1
12	GeMoMa	CDS	13192478	13192595	.	-	0	ID=cds-309088;Parent=PASSSERD10066.5;ae=true;de=true;minCov=271;pc=1
12	GeMoMa	CDS	13193641	13193777	.	-	2	ID=cds-309087;Parent=PASSSERD10066.5;ae=true;de=true;minCov=309;pc=1
12	GeMoMa	CDS	13193878	13194059	.	-	1	ID=cds-309086;Parent=PASSSERD10066.5;ae=true;de=true;minCov=304;pc=1
12	GeMoMa	CDS	13199702	13199847	.	-	0	ID=cds-309085;Parent=PASSSERD10066.5;ae=true;de=true;minCov=179;pc=1
12	GeMoMa	CDS	13204304	13204411	.	-	0	ID=cds-309084;Parent=PASSSERD10066.5;ae=true;de=true;minCov=119;pc=1
12	GeMoMa	CDS	13204625	13204766	.	-	1	ID=cds-309083;Parent=PASSSERD10066.5;ae=true;de=true;minCov=153;pc=1
12	GeMoMa	CDS	13205628	13205774	.	-	1	ID=cds-309082;Parent=PASSSERD10066.5;ae=true;de=true;minCov=162;pc=1
12	GeMoMa	CDS	13207636	13207741	.	-	2	ID=cds-309081;Parent=PASSSERD10066.5;ae=true;de=true;minCov=130;pc=1
12	GeMoMa	CDS	13207862	13207902	.	-	1	ID=cds-309080;Parent=PASSSERD10066.5;ae=true;de=true;minCov=162;pc=1
12	GeMoMa	CDS	13208268	13208389	.	-	0	ID=cds-309079;Parent=PASSSERD10066.5;ae=true;de=true;minCov=176;pc=1
12	GeMoMa	CDS	13208492	13208575	.	-	0	ID=cds-309078;Parent=PASSSERD10066.5;ae=true;de=true;minCov=271;pc=1
12	GeMoMa	CDS	13209537	13209823	.	-	2	ID=cds-309077;Parent=PASSSERD10066.5;ae=true;de=true;minCov=232;pc=1
12	GeMoMa	CDS	13222076	13222238	.	-	0	ID=cds-309076;Parent=PASSSERD10066.5;ae=true;de=true;minCov=168;pc=1
12	GeMoMa	CDS	13223414	13223802	.	-	2	ID=cds-309075;Parent=PASSSERD10066.5;ae=true;de=true;minCov=201;pc=1
12	GeMoMa	CDS	13223901	13223994	.	-	0	ID=cds-309074;Parent=PASSSERD10066.5;de=true;minCov=737;pc=1
12	AnnotationFinalizer_	five_prime_UTR	13223995	13226271	.	-	.	ID=five_prime_utr-40559;Parent=PASSSERD10066.5
12	AnnotationFinalizer_	three_prime_UTR	13142998	13144818	.	-	.	ID=three_prime_utr-32519;Parent=PASSSERD10066.5
12	AnnotationFinalizer_	three_prime_UTR	13145530	13147419	.	-	.	ID=three_prime_utr-32518;Parent=PASSSERD10066.5
12	AnnotationFinalizer_	three_prime_UTR	13147704	13147708	.	-	.	ID=three_prime_utr-32517;Parent=PASSSERD10066.5
12	GeMoMa	mRNA	13142998	13226271	9440	-	.	ID=PASSSERD10066.6;Parent=PASSSERD10066;aa=1689;alternative="pyrgi_gene-ADAMTS9";avgCov=351.4229;bestScore=9440;ce=36;evidence=2;iAA=0.9905;lpm=741;maxGap=0;maxScore=9523;minCov=119;minSplitReads=87;nps=0;oldID=onychos_rna-XM_041425552.1_R0;pAA=0.9935;prediction=0;raa=1689;rce=36;ref-gene=onychos_gene-ADAMTS9;start=M;stop=*;sumWeight=2.0;tae=1;tde=1;tie=1;tpc=1
12	GeMoMa	exon	13142998	13144818	.	-	.	ID=nbis-exon-340673;Parent=PASSSERD10066.6;de=true;minCov=244;pc=1
12	GeMoMa	exon	13145530	13147419	.	-	.	ID=nbis-exon-340674;Parent=PASSSERD10066.6;de=true;minCov=244;pc=1
12	GeMoMa	exon	13147704	13147798	.	-	.	ID=nbis-exon-340675;Parent=PASSSERD10066.6;de=true;minCov=244;pc=1
12	GeMoMa	exon	13149794	13149898	.	-	.	ID=nbis-exon-340676;Parent=PASSSERD10066.6;de=true;minCov=244;pc=1
12	GeMoMa	exon	13151324	13151415	.	-	.	ID=nbis-exon-340677;Parent=PASSSERD10066.6;de=true;minCov=244;pc=1
12	GeMoMa	exon	13152971	13153104	.	-	.	ID=nbis-exon-340678;Parent=PASSSERD10066.6;de=true;minCov=244;pc=1
12	GeMoMa	exon	13153199	13153293	.	-	.	ID=nbis-exon-340679;Parent=PASSSERD10066.6;de=true;minCov=244;pc=1
12	GeMoMa	exon	13153447	13153541	.	-	.	ID=nbis-exon-340680;Parent=PASSSERD10066.6;de=true;minCov=244;pc=1
12	GeMoMa	exon	13153795	13153927	.	-	.	ID=nbis-exon-340681;Parent=PASSSERD10066.6;de=true;minCov=244;pc=1
12	GeMoMa	exon	13155774	13155968	.	-	.	ID=nbis-exon-340682;Parent=PASSSERD10066.6;de=true;minCov=244;pc=1
12	GeMoMa	exon	13157432	13157602	.	-	.	ID=nbis-exon-340683;Parent=PASSSERD10066.6;de=true;minCov=244;pc=1
12	GeMoMa	exon	13162671	13162844	.	-	.	ID=nbis-exon-340684;Parent=PASSSERD10066.6;de=true;minCov=244;pc=1
12	GeMoMa	exon	13166830	13166997	.	-	.	ID=nbis-exon-340685;Parent=PASSSERD10066.6;de=true;minCov=244;pc=1
12	GeMoMa	exon	13179396	13179572	.	-	.	ID=nbis-exon-340686;Parent=PASSSERD10066.6;de=true;minCov=244;pc=1
12	GeMoMa	exon	13180147	13180308	.	-	.	ID=nbis-exon-340687;Parent=PASSSERD10066.6;de=true;minCov=244;pc=1
12	GeMoMa	exon	13180962	13181246	.	-	.	ID=nbis-exon-340688;Parent=PASSSERD10066.6;de=true;minCov=244;pc=1
12	GeMoMa	exon	13181424	13181591	.	-	.	ID=nbis-exon-340689;Parent=PASSSERD10066.6;de=true;minCov=244;pc=1
12	GeMoMa	exon	13181737	13181841	.	-	.	ID=nbis-exon-340690;Parent=PASSSERD10066.6;de=true;minCov=244;pc=1
12	GeMoMa	exon	13183603	13183722	.	-	.	ID=nbis-exon-340691;Parent=PASSSERD10066.6;de=true;minCov=244;pc=1
12	GeMoMa	exon	13184593	13184757	.	-	.	ID=nbis-exon-340692;Parent=PASSSERD10066.6;de=true;minCov=244;pc=1
12	GeMoMa	exon	13185875	13186039	.	-	.	ID=nbis-exon-340693;Parent=PASSSERD10066.6;de=true;minCov=244;pc=1
12	GeMoMa	exon	13186764	13186974	.	-	.	ID=nbis-exon-340694;Parent=PASSSERD10066.6;de=true;minCov=244;pc=1
12	GeMoMa	exon	13188590	13188716	.	-	.	ID=nbis-exon-340695;Parent=PASSSERD10066.6;de=true;minCov=244;pc=1
12	GeMoMa	exon	13189227	13189356	.	-	.	ID=nbis-exon-340696;Parent=PASSSERD10066.6;de=true;minCov=244;pc=1
12	GeMoMa	exon	13189465	13189631	.	-	.	ID=nbis-exon-340697;Parent=PASSSERD10066.6;de=true;minCov=244;pc=1
12	GeMoMa	exon	13192118	13192213	.	-	.	ID=nbis-exon-340698;Parent=PASSSERD10066.6;de=true;minCov=244;pc=1
12	GeMoMa	exon	13192478	13192595	.	-	.	ID=nbis-exon-340699;Parent=PASSSERD10066.6;de=true;minCov=244;pc=1
12	GeMoMa	exon	13193641	13193777	.	-	.	ID=nbis-exon-340700;Parent=PASSSERD10066.6;de=true;minCov=244;pc=1
12	GeMoMa	exon	13193878	13194059	.	-	.	ID=nbis-exon-340701;Parent=PASSSERD10066.6;de=true;minCov=244;pc=1
12	GeMoMa	exon	13199702	13199847	.	-	.	ID=nbis-exon-340702;Parent=PASSSERD10066.6;de=true;minCov=244;pc=1
12	GeMoMa	exon	13204304	13204411	.	-	.	ID=nbis-exon-340703;Parent=PASSSERD10066.6;de=true;minCov=244;pc=1
12	GeMoMa	exon	13204625	13204766	.	-	.	ID=nbis-exon-340704;Parent=PASSSERD10066.6;de=true;minCov=244;pc=1
12	GeMoMa	exon	13205628	13205774	.	-	.	ID=nbis-exon-340705;Parent=PASSSERD10066.6;de=true;minCov=244;pc=1
12	GeMoMa	exon	13207636	13207741	.	-	.	ID=nbis-exon-340706;Parent=PASSSERD10066.6;de=true;minCov=244;pc=1
12	GeMoMa	exon	13207862	13207902	.	-	.	ID=nbis-exon-340707;Parent=PASSSERD10066.6;de=true;minCov=244;pc=1
12	GeMoMa	exon	13208268	13208389	.	-	.	ID=nbis-exon-340708;Parent=PASSSERD10066.6;de=true;minCov=244;pc=1
12	GeMoMa	exon	13208492	13208575	.	-	.	ID=nbis-exon-340709;Parent=PASSSERD10066.6;de=true;minCov=244;pc=1
12	GeMoMa	exon	13209537	13209823	.	-	.	ID=nbis-exon-340710;Parent=PASSSERD10066.6;de=true;minCov=244;pc=1
12	GeMoMa	exon	13220607	13220740	.	-	.	ID=nbis-exon-340711;Parent=PASSSERD10066.6;de=true;minCov=244;pc=1
12	GeMoMa	exon	13222076	13222238	.	-	.	ID=nbis-exon-340712;Parent=PASSSERD10066.6;de=true;minCov=244;pc=1
12	GeMoMa	exon	13223414	13223802	.	-	.	ID=nbis-exon-340713;Parent=PASSSERD10066.6;de=true;minCov=244;pc=1
12	GeMoMa	exon	13223901	13226271	.	-	.	ID=nbis-exon-340714;Parent=PASSSERD10066.6;de=true;minCov=244;pc=1
12	GeMoMa	CDS	13147709	13147798	.	-	0	ID=cds-309148;Parent=PASSSERD10066.6;ae=true;minCov=368;pc=1
12	GeMoMa	CDS	13149794	13149898	.	-	0	ID=cds-309147;Parent=PASSSERD10066.6;ae=true;de=true;minCov=348;pc=1
12	GeMoMa	CDS	13151324	13151415	.	-	2	ID=cds-309146;Parent=PASSSERD10066.6;ae=true;de=true;minCov=315;pc=1
12	GeMoMa	CDS	13152971	13153104	.	-	1	ID=cds-309145;Parent=PASSSERD10066.6;ae=true;de=true;minCov=206;pc=1
12	GeMoMa	CDS	13153199	13153293	.	-	0	ID=cds-309144;Parent=PASSSERD10066.6;ae=true;de=true;minCov=194;pc=1
12	GeMoMa	CDS	13153447	13153541	.	-	2	ID=cds-309143;Parent=PASSSERD10066.6;ae=true;de=true;minCov=197;pc=1
12	GeMoMa	CDS	13153795	13153927	.	-	0	ID=cds-309142;Parent=PASSSERD10066.6;ae=true;de=true;minCov=188;pc=1
12	GeMoMa	CDS	13155774	13155968	.	-	0	ID=cds-309141;Parent=PASSSERD10066.6;ae=true;de=true;minCov=217;pc=1
12	GeMoMa	CDS	13157432	13157602	.	-	0	ID=cds-309140;Parent=PASSSERD10066.6;ae=true;de=true;minCov=486;pc=1
12	GeMoMa	CDS	13162671	13162844	.	-	0	ID=cds-309139;Parent=PASSSERD10066.6;ae=true;de=true;minCov=407;pc=1
12	GeMoMa	CDS	13166830	13166997	.	-	0	ID=cds-309138;Parent=PASSSERD10066.6;ae=true;de=true;minCov=219;pc=1
12	GeMoMa	CDS	13179396	13179572	.	-	0	ID=cds-309137;Parent=PASSSERD10066.6;ae=true;de=true;minCov=455;pc=1
12	GeMoMa	CDS	13180147	13180308	.	-	0	ID=cds-309136;Parent=PASSSERD10066.6;ae=true;de=true;minCov=300;pc=1
12	GeMoMa	CDS	13180962	13181246	.	-	0	ID=cds-309135;Parent=PASSSERD10066.6;ae=true;de=true;minCov=278;pc=1
12	GeMoMa	CDS	13181424	13181591	.	-	0	ID=cds-309134;Parent=PASSSERD10066.6;ae=true;de=true;minCov=358;pc=1
12	GeMoMa	CDS	13181737	13181841	.	-	0	ID=cds-309133;Parent=PASSSERD10066.6;ae=true;de=true;minCov=398;pc=1
12	GeMoMa	CDS	13183603	13183722	.	-	0	ID=cds-309132;Parent=PASSSERD10066.6;ae=true;de=true;minCov=426;pc=1
12	GeMoMa	CDS	13184593	13184757	.	-	0	ID=cds-309131;Parent=PASSSERD10066.6;ae=true;de=true;minCov=294;pc=1
12	GeMoMa	CDS	13185875	13186039	.	-	0	ID=cds-309130;Parent=PASSSERD10066.6;ae=true;de=true;minCov=378;pc=1
12	GeMoMa	CDS	13186764	13186974	.	-	1	ID=cds-309129;Parent=PASSSERD10066.6;ae=true;de=true;minCov=224;pc=1
12	GeMoMa	CDS	13188590	13188716	.	-	2	ID=cds-309128;Parent=PASSSERD10066.6;ae=true;de=true;minCov=226;pc=1
12	GeMoMa	CDS	13189227	13189356	.	-	0	ID=cds-309127;Parent=PASSSERD10066.6;ae=true;de=true;minCov=227;pc=1
12	GeMoMa	CDS	13189465	13189631	.	-	2	ID=cds-309126;Parent=PASSSERD10066.6;ae=true;de=true;minCov=208;pc=1
12	GeMoMa	CDS	13192118	13192213	.	-	2	ID=cds-309125;Parent=PASSSERD10066.6;ae=true;de=true;minCov=315;pc=1
12	GeMoMa	CDS	13192478	13192595	.	-	0	ID=cds-309124;Parent=PASSSERD10066.6;ae=true;de=true;minCov=271;pc=1
12	GeMoMa	CDS	13193641	13193777	.	-	2	ID=cds-309123;Parent=PASSSERD10066.6;ae=true;de=true;minCov=309;pc=1
12	GeMoMa	CDS	13193878	13194059	.	-	1	ID=cds-309122;Parent=PASSSERD10066.6;ae=true;de=true;minCov=304;pc=1
12	GeMoMa	CDS	13199702	13199847	.	-	0	ID=cds-309121;Parent=PASSSERD10066.6;ae=true;de=true;minCov=179;pc=1
12	GeMoMa	CDS	13204304	13204411	.	-	0	ID=cds-309120;Parent=PASSSERD10066.6;ae=true;de=true;minCov=119;pc=1
12	GeMoMa	CDS	13204625	13204766	.	-	1	ID=cds-309119;Parent=PASSSERD10066.6;ae=true;de=true;minCov=153;pc=1
12	GeMoMa	CDS	13205628	13205774	.	-	1	ID=cds-309118;Parent=PASSSERD10066.6;ae=true;de=true;minCov=162;pc=1
12	GeMoMa	CDS	13207636	13207741	.	-	2	ID=cds-309117;Parent=PASSSERD10066.6;ae=true;de=true;minCov=130;pc=1
12	GeMoMa	CDS	13207862	13207902	.	-	1	ID=cds-309116;Parent=PASSSERD10066.6;ae=true;de=true;minCov=162;pc=1
12	GeMoMa	CDS	13208268	13208389	.	-	0	ID=cds-309115;Parent=PASSSERD10066.6;ae=true;de=true;minCov=176;pc=1
12	GeMoMa	CDS	13208492	13208575	.	-	0	ID=cds-309114;Parent=PASSSERD10066.6;ae=true;de=true;minCov=271;pc=1
12	GeMoMa	CDS	13209537	13209740	.	-	0	ID=cds-309113;Parent=PASSSERD10066.6;de=true;minCov=244;pc=1
12	AnnotationFinalizer_	five_prime_UTR	13209741	13209823	.	-	.	ID=five_prime_utr-40564;Parent=PASSSERD10066.6
12	AnnotationFinalizer_	five_prime_UTR	13220607	13220740	.	-	.	ID=five_prime_utr-40563;Parent=PASSSERD10066.6
12	AnnotationFinalizer_	five_prime_UTR	13222076	13222238	.	-	.	ID=five_prime_utr-40562;Parent=PASSSERD10066.6
12	AnnotationFinalizer_	five_prime_UTR	13223414	13223802	.	-	.	ID=five_prime_utr-40561;Parent=PASSSERD10066.6
12	AnnotationFinalizer_	five_prime_UTR	13223901	13226271	.	-	.	ID=five_prime_utr-40560;Parent=PASSSERD10066.6
12	AnnotationFinalizer_	three_prime_UTR	13142998	13144818	.	-	.	ID=three_prime_utr-32522;Parent=PASSSERD10066.6
12	AnnotationFinalizer_	three_prime_UTR	13145530	13147419	.	-	.	ID=three_prime_utr-32521;Parent=PASSSERD10066.6
12	AnnotationFinalizer_	three_prime_UTR	13147704	13147708	.	-	.	ID=three_prime_utr-32520;Parent=PASSSERD10066.6
12	GeMoMa	mRNA	13142998	13226271	10471	-	.	ID=PASSSERD10066.7;Parent=PASSSERD10066;aa=1874;alternative="onychos_gene-ADAMTS9";avgCov=362.3339;bestScore=10471;ce=38;evidence=2;iAA=1;lpm=1874;maxGap=0;maxScore=10471;minCov=119;minSplitReads=23;nps=0;oldID=montanus_rna-XM_039734080.1_R0;pAA=1;prediction=0;raa=1874;rce=38;ref-gene=montanus_gene-ADAMTS9;start=M;stop=*;sumWeight=1.8;tae=1;tde=1;tie=1;tpc=1
12	GeMoMa	exon	13142998	13144818	.	-	.	ID=nbis-exon-340715;Parent=PASSSERD10066.7;de=true;minCov=737;pc=1
12	GeMoMa	exon	13145530	13147419	.	-	.	ID=nbis-exon-340716;Parent=PASSSERD10066.7;de=true;minCov=737;pc=1
12	GeMoMa	exon	13147704	13147798	.	-	.	ID=nbis-exon-340717;Parent=PASSSERD10066.7;de=true;minCov=737;pc=1
12	GeMoMa	exon	13149794	13149898	.	-	.	ID=nbis-exon-340718;Parent=PASSSERD10066.7;de=true;minCov=737;pc=1
12	GeMoMa	exon	13151324	13151415	.	-	.	ID=nbis-exon-340719;Parent=PASSSERD10066.7;de=true;minCov=737;pc=1
12	GeMoMa	exon	13152971	13153104	.	-	.	ID=nbis-exon-340720;Parent=PASSSERD10066.7;de=true;minCov=737;pc=1
12	GeMoMa	exon	13153199	13153293	.	-	.	ID=nbis-exon-340721;Parent=PASSSERD10066.7;de=true;minCov=737;pc=1
12	GeMoMa	exon	13153447	13153541	.	-	.	ID=nbis-exon-340722;Parent=PASSSERD10066.7;de=true;minCov=737;pc=1
12	GeMoMa	exon	13153795	13153927	.	-	.	ID=nbis-exon-340723;Parent=PASSSERD10066.7;de=true;minCov=737;pc=1
12	GeMoMa	exon	13155774	13155968	.	-	.	ID=nbis-exon-340724;Parent=PASSSERD10066.7;de=true;minCov=737;pc=1
12	GeMoMa	exon	13157432	13157602	.	-	.	ID=nbis-exon-340725;Parent=PASSSERD10066.7;de=true;minCov=737;pc=1
12	GeMoMa	exon	13166830	13166997	.	-	.	ID=nbis-exon-340726;Parent=PASSSERD10066.7;de=true;minCov=737;pc=1
12	GeMoMa	exon	13179396	13179572	.	-	.	ID=nbis-exon-340727;Parent=PASSSERD10066.7;de=true;minCov=737;pc=1
12	GeMoMa	exon	13180147	13180308	.	-	.	ID=nbis-exon-340728;Parent=PASSSERD10066.7;de=true;minCov=737;pc=1
12	GeMoMa	exon	13180962	13181246	.	-	.	ID=nbis-exon-340729;Parent=PASSSERD10066.7;de=true;minCov=737;pc=1
12	GeMoMa	exon	13181424	13181591	.	-	.	ID=nbis-exon-340730;Parent=PASSSERD10066.7;de=true;minCov=737;pc=1
12	GeMoMa	exon	13181737	13181841	.	-	.	ID=nbis-exon-340731;Parent=PASSSERD10066.7;de=true;minCov=737;pc=1
12	GeMoMa	exon	13183603	13183722	.	-	.	ID=nbis-exon-340732;Parent=PASSSERD10066.7;de=true;minCov=737;pc=1
12	GeMoMa	exon	13184593	13184757	.	-	.	ID=nbis-exon-340733;Parent=PASSSERD10066.7;de=true;minCov=737;pc=1
12	GeMoMa	exon	13185875	13186039	.	-	.	ID=nbis-exon-340734;Parent=PASSSERD10066.7;de=true;minCov=737;pc=1
12	GeMoMa	exon	13186764	13186974	.	-	.	ID=nbis-exon-340735;Parent=PASSSERD10066.7;de=true;minCov=737;pc=1
12	GeMoMa	exon	13188590	13188716	.	-	.	ID=nbis-exon-340736;Parent=PASSSERD10066.7;de=true;minCov=737;pc=1
12	GeMoMa	exon	13189227	13189356	.	-	.	ID=nbis-exon-340737;Parent=PASSSERD10066.7;de=true;minCov=737;pc=1
12	GeMoMa	exon	13189465	13189631	.	-	.	ID=nbis-exon-340738;Parent=PASSSERD10066.7;de=true;minCov=737;pc=1
12	GeMoMa	exon	13192118	13192213	.	-	.	ID=nbis-exon-340739;Parent=PASSSERD10066.7;de=true;minCov=737;pc=1
12	GeMoMa	exon	13192478	13192595	.	-	.	ID=nbis-exon-340740;Parent=PASSSERD10066.7;de=true;minCov=737;pc=1
12	GeMoMa	exon	13193641	13193777	.	-	.	ID=nbis-exon-340741;Parent=PASSSERD10066.7;de=true;minCov=737;pc=1
12	GeMoMa	exon	13193878	13194059	.	-	.	ID=nbis-exon-340742;Parent=PASSSERD10066.7;de=true;minCov=737;pc=1
12	GeMoMa	exon	13199702	13199847	.	-	.	ID=nbis-exon-340743;Parent=PASSSERD10066.7;de=true;minCov=737;pc=1
12	GeMoMa	exon	13204304	13204411	.	-	.	ID=nbis-exon-340744;Parent=PASSSERD10066.7;de=true;minCov=737;pc=1
12	GeMoMa	exon	13204625	13204766	.	-	.	ID=nbis-exon-340745;Parent=PASSSERD10066.7;de=true;minCov=737;pc=1
12	GeMoMa	exon	13205628	13205774	.	-	.	ID=nbis-exon-340746;Parent=PASSSERD10066.7;de=true;minCov=737;pc=1
12	GeMoMa	exon	13207636	13207741	.	-	.	ID=nbis-exon-340747;Parent=PASSSERD10066.7;de=true;minCov=737;pc=1
12	GeMoMa	exon	13207862	13207902	.	-	.	ID=nbis-exon-340748;Parent=PASSSERD10066.7;de=true;minCov=737;pc=1
12	GeMoMa	exon	13208268	13208389	.	-	.	ID=nbis-exon-340749;Parent=PASSSERD10066.7;de=true;minCov=737;pc=1
12	GeMoMa	exon	13208492	13208575	.	-	.	ID=nbis-exon-340750;Parent=PASSSERD10066.7;de=true;minCov=737;pc=1
12	GeMoMa	exon	13209537	13209823	.	-	.	ID=nbis-exon-340751;Parent=PASSSERD10066.7;de=true;minCov=737;pc=1
12	GeMoMa	exon	13222076	13222238	.	-	.	ID=nbis-exon-340752;Parent=PASSSERD10066.7;de=true;minCov=737;pc=1
12	GeMoMa	exon	13223414	13223802	.	-	.	ID=nbis-exon-340753;Parent=PASSSERD10066.7;de=true;minCov=737;pc=1
12	GeMoMa	exon	13223901	13226271	.	-	.	ID=nbis-exon-340754;Parent=PASSSERD10066.7;de=true;minCov=737;pc=1
12	GeMoMa	CDS	13147709	13147798	.	-	0	ID=cds-309186;Parent=PASSSERD10066.7;ae=true;minCov=368;pc=1
12	GeMoMa	CDS	13149794	13149898	.	-	0	ID=cds-309185;Parent=PASSSERD10066.7;ae=true;de=true;minCov=348;pc=1
12	GeMoMa	CDS	13151324	13151415	.	-	2	ID=cds-309184;Parent=PASSSERD10066.7;ae=true;de=true;minCov=315;pc=1
12	GeMoMa	CDS	13152971	13153104	.	-	1	ID=cds-309183;Parent=PASSSERD10066.7;ae=true;de=true;minCov=206;pc=1
12	GeMoMa	CDS	13153199	13153293	.	-	0	ID=cds-309182;Parent=PASSSERD10066.7;ae=true;de=true;minCov=194;pc=1
12	GeMoMa	CDS	13153447	13153541	.	-	2	ID=cds-309181;Parent=PASSSERD10066.7;ae=true;de=true;minCov=197;pc=1
12	GeMoMa	CDS	13153795	13153927	.	-	0	ID=cds-309180;Parent=PASSSERD10066.7;ae=true;de=true;minCov=188;pc=1
12	GeMoMa	CDS	13155774	13155968	.	-	0	ID=cds-309179;Parent=PASSSERD10066.7;ae=true;de=true;minCov=217;pc=1
12	GeMoMa	CDS	13157432	13157602	.	-	0	ID=cds-309178;Parent=PASSSERD10066.7;ae=true;de=true;minCov=486;pc=1
12	GeMoMa	CDS	13166830	13166997	.	-	0	ID=cds-309177;Parent=PASSSERD10066.7;ae=true;de=true;minCov=219;pc=1
12	GeMoMa	CDS	13179396	13179572	.	-	0	ID=cds-309176;Parent=PASSSERD10066.7;ae=true;de=true;minCov=455;pc=1
12	GeMoMa	CDS	13180147	13180308	.	-	0	ID=cds-309175;Parent=PASSSERD10066.7;ae=true;de=true;minCov=300;pc=1
12	GeMoMa	CDS	13180962	13181246	.	-	0	ID=cds-309174;Parent=PASSSERD10066.7;ae=true;de=true;minCov=278;pc=1
12	GeMoMa	CDS	13181424	13181591	.	-	0	ID=cds-309173;Parent=PASSSERD10066.7;ae=true;de=true;minCov=358;pc=1
12	GeMoMa	CDS	13181737	13181841	.	-	0	ID=cds-309172;Parent=PASSSERD10066.7;ae=true;de=true;minCov=398;pc=1
12	GeMoMa	CDS	13183603	13183722	.	-	0	ID=cds-309171;Parent=PASSSERD10066.7;ae=true;de=true;minCov=426;pc=1
12	GeMoMa	CDS	13184593	13184757	.	-	0	ID=cds-309170;Parent=PASSSERD10066.7;ae=true;de=true;minCov=294;pc=1
12	GeMoMa	CDS	13185875	13186039	.	-	0	ID=cds-309169;Parent=PASSSERD10066.7;ae=true;de=true;minCov=378;pc=1
12	GeMoMa	CDS	13186764	13186974	.	-	1	ID=cds-309168;Parent=PASSSERD10066.7;ae=true;de=true;minCov=224;pc=1
12	GeMoMa	CDS	13188590	13188716	.	-	2	ID=cds-309167;Parent=PASSSERD10066.7;ae=true;de=true;minCov=226;pc=1
12	GeMoMa	CDS	13189227	13189356	.	-	0	ID=cds-309166;Parent=PASSSERD10066.7;ae=true;de=true;minCov=227;pc=1
12	GeMoMa	CDS	13189465	13189631	.	-	2	ID=cds-309165;Parent=PASSSERD10066.7;ae=true;de=true;minCov=208;pc=1
12	GeMoMa	CDS	13192118	13192213	.	-	2	ID=cds-309164;Parent=PASSSERD10066.7;ae=true;de=true;minCov=315;pc=1
12	GeMoMa	CDS	13192478	13192595	.	-	0	ID=cds-309163;Parent=PASSSERD10066.7;ae=true;de=true;minCov=271;pc=1
12	GeMoMa	CDS	13193641	13193777	.	-	2	ID=cds-309162;Parent=PASSSERD10066.7;ae=true;de=true;minCov=309;pc=1
12	GeMoMa	CDS	13193878	13194059	.	-	1	ID=cds-309161;Parent=PASSSERD10066.7;ae=true;de=true;minCov=304;pc=1
12	GeMoMa	CDS	13199702	13199847	.	-	0	ID=cds-309160;Parent=PASSSERD10066.7;ae=true;de=true;minCov=179;pc=1
12	GeMoMa	CDS	13204304	13204411	.	-	0	ID=cds-309159;Parent=PASSSERD10066.7;ae=true;de=true;minCov=119;pc=1
12	GeMoMa	CDS	13204625	13204766	.	-	1	ID=cds-309158;Parent=PASSSERD10066.7;ae=true;de=true;minCov=153;pc=1
12	GeMoMa	CDS	13205628	13205774	.	-	1	ID=cds-309157;Parent=PASSSERD10066.7;ae=true;de=true;minCov=162;pc=1
12	GeMoMa	CDS	13207636	13207741	.	-	2	ID=cds-309156;Parent=PASSSERD10066.7;ae=true;de=true;minCov=130;pc=1
12	GeMoMa	CDS	13207862	13207902	.	-	1	ID=cds-309155;Parent=PASSSERD10066.7;ae=true;de=true;minCov=162;pc=1
12	GeMoMa	CDS	13208268	13208389	.	-	0	ID=cds-309154;Parent=PASSSERD10066.7;ae=true;de=true;minCov=176;pc=1
12	GeMoMa	CDS	13208492	13208575	.	-	0	ID=cds-309153;Parent=PASSSERD10066.7;ae=true;de=true;minCov=271;pc=1
12	GeMoMa	CDS	13209537	13209823	.	-	2	ID=cds-309152;Parent=PASSSERD10066.7;ae=true;de=true;minCov=232;pc=1
12	GeMoMa	CDS	13222076	13222238	.	-	0	ID=cds-309151;Parent=PASSSERD10066.7;ae=true;de=true;minCov=168;pc=1
12	GeMoMa	CDS	13223414	13223802	.	-	2	ID=cds-309150;Parent=PASSSERD10066.7;ae=true;de=true;minCov=201;pc=1
12	GeMoMa	CDS	13223901	13223994	.	-	0	ID=cds-309149;Parent=PASSSERD10066.7;de=true;minCov=737;pc=1
12	AnnotationFinalizer_	five_prime_UTR	13223995	13226271	.	-	.	ID=five_prime_utr-40565;Parent=PASSSERD10066.7
12	AnnotationFinalizer_	three_prime_UTR	13142998	13144818	.	-	.	ID=three_prime_utr-32525;Parent=PASSSERD10066.7
12	AnnotationFinalizer_	three_prime_UTR	13145530	13147419	.	-	.	ID=three_prime_utr-32524;Parent=PASSSERD10066.7
12	AnnotationFinalizer_	three_prime_UTR	13147704	13147708	.	-	.	ID=three_prime_utr-32523;Parent=PASSSERD10066.7
12	GeMoMa	mRNA	13142998	13226271	10081	-	.	ID=PASSSERD10066.8;Parent=PASSSERD10066;aa=1799;avgCov=367.1519;bestScore=10081;ce=36;evidence=1;iAA=1;lpm=1799;maxGap=0;maxScore=10081;minCov=4;minSplitReads=4;nps=0;oldID=montanus_rna-XM_039734083.1_R0;pAA=1;prediction=0;raa=1799;rce=36;ref-gene=montanus_gene-ADAMTS9;start=M;stop=*;sumWeight=0.8;tae=1;tde=1;tie=1;tpc=1
12	GeMoMa	exon	13142998	13144818	.	-	.	ID=nbis-exon-340755;Parent=PASSSERD10066.8;de=true;minCov=737;pc=1
12	GeMoMa	exon	13145530	13147419	.	-	.	ID=nbis-exon-340756;Parent=PASSSERD10066.8;de=true;minCov=737;pc=1
12	GeMoMa	exon	13147704	13147798	.	-	.	ID=nbis-exon-340757;Parent=PASSSERD10066.8;de=true;minCov=737;pc=1
12	GeMoMa	exon	13149794	13153126	.	-	.	ID=nbis-exon-340758;Parent=PASSSERD10066.8;de=true;minCov=737;pc=1
12	GeMoMa	exon	13153199	13153293	.	-	.	ID=nbis-exon-340759;Parent=PASSSERD10066.8;de=true;minCov=737;pc=1
12	GeMoMa	exon	13153447	13153541	.	-	.	ID=nbis-exon-340760;Parent=PASSSERD10066.8;de=true;minCov=737;pc=1
12	GeMoMa	exon	13153795	13153927	.	-	.	ID=nbis-exon-340761;Parent=PASSSERD10066.8;de=true;minCov=737;pc=1
12	GeMoMa	exon	13155774	13155968	.	-	.	ID=nbis-exon-340762;Parent=PASSSERD10066.8;de=true;minCov=737;pc=1
12	GeMoMa	exon	13157432	13157602	.	-	.	ID=nbis-exon-340763;Parent=PASSSERD10066.8;de=true;minCov=737;pc=1
12	GeMoMa	exon	13162671	13162844	.	-	.	ID=nbis-exon-340764;Parent=PASSSERD10066.8;de=true;minCov=737;pc=1
12	GeMoMa	exon	13166830	13166997	.	-	.	ID=nbis-exon-340765;Parent=PASSSERD10066.8;de=true;minCov=737;pc=1
12	GeMoMa	exon	13179396	13179572	.	-	.	ID=nbis-exon-340766;Parent=PASSSERD10066.8;de=true;minCov=737;pc=1
12	GeMoMa	exon	13180147	13180308	.	-	.	ID=nbis-exon-340767;Parent=PASSSERD10066.8;de=true;minCov=737;pc=1
12	GeMoMa	exon	13180962	13181246	.	-	.	ID=nbis-exon-340768;Parent=PASSSERD10066.8;de=true;minCov=737;pc=1
12	GeMoMa	exon	13181424	13181591	.	-	.	ID=nbis-exon-340769;Parent=PASSSERD10066.8;de=true;minCov=737;pc=1
12	GeMoMa	exon	13181737	13181841	.	-	.	ID=nbis-exon-340770;Parent=PASSSERD10066.8;de=true;minCov=737;pc=1
12	GeMoMa	exon	13183603	13183722	.	-	.	ID=nbis-exon-340771;Parent=PASSSERD10066.8;de=true;minCov=737;pc=1
12	GeMoMa	exon	13184593	13184757	.	-	.	ID=nbis-exon-340772;Parent=PASSSERD10066.8;de=true;minCov=737;pc=1
12	GeMoMa	exon	13185875	13186039	.	-	.	ID=nbis-exon-340773;Parent=PASSSERD10066.8;de=true;minCov=737;pc=1
12	GeMoMa	exon	13186764	13186974	.	-	.	ID=nbis-exon-340774;Parent=PASSSERD10066.8;de=true;minCov=737;pc=1
12	GeMoMa	exon	13188590	13188716	.	-	.	ID=nbis-exon-340775;Parent=PASSSERD10066.8;de=true;minCov=737;pc=1
12	GeMoMa	exon	13189227	13189356	.	-	.	ID=nbis-exon-340776;Parent=PASSSERD10066.8;de=true;minCov=737;pc=1
12	GeMoMa	exon	13189465	13189631	.	-	.	ID=nbis-exon-340777;Parent=PASSSERD10066.8;de=true;minCov=737;pc=1
12	GeMoMa	exon	13192118	13192213	.	-	.	ID=nbis-exon-340778;Parent=PASSSERD10066.8;de=true;minCov=737;pc=1
12	GeMoMa	exon	13192478	13192595	.	-	.	ID=nbis-exon-340779;Parent=PASSSERD10066.8;de=true;minCov=737;pc=1
12	GeMoMa	exon	13193641	13193777	.	-	.	ID=nbis-exon-340780;Parent=PASSSERD10066.8;de=true;minCov=737;pc=1
12	GeMoMa	exon	13193878	13194059	.	-	.	ID=nbis-exon-340781;Parent=PASSSERD10066.8;de=true;minCov=737;pc=1
12	GeMoMa	exon	13199702	13199847	.	-	.	ID=nbis-exon-340782;Parent=PASSSERD10066.8;de=true;minCov=737;pc=1
12	GeMoMa	exon	13204304	13204411	.	-	.	ID=nbis-exon-340783;Parent=PASSSERD10066.8;de=true;minCov=737;pc=1
12	GeMoMa	exon	13204625	13204766	.	-	.	ID=nbis-exon-340784;Parent=PASSSERD10066.8;de=true;minCov=737;pc=1
12	GeMoMa	exon	13205628	13205774	.	-	.	ID=nbis-exon-340785;Parent=PASSSERD10066.8;de=true;minCov=737;pc=1
12	GeMoMa	exon	13207636	13207741	.	-	.	ID=nbis-exon-340786;Parent=PASSSERD10066.8;de=true;minCov=737;pc=1
12	GeMoMa	exon	13207862	13207902	.	-	.	ID=nbis-exon-340787;Parent=PASSSERD10066.8;de=true;minCov=737;pc=1
12	GeMoMa	exon	13208268	13208389	.	-	.	ID=nbis-exon-340788;Parent=PASSSERD10066.8;de=true;minCov=737;pc=1
12	GeMoMa	exon	13208492	13208575	.	-	.	ID=nbis-exon-340789;Parent=PASSSERD10066.8;de=true;minCov=737;pc=1
12	GeMoMa	exon	13209537	13209823	.	-	.	ID=nbis-exon-340790;Parent=PASSSERD10066.8;de=true;minCov=737;pc=1
12	GeMoMa	exon	13222076	13222238	.	-	.	ID=nbis-exon-340791;Parent=PASSSERD10066.8;de=true;minCov=737;pc=1
12	GeMoMa	exon	13223414	13223802	.	-	.	ID=nbis-exon-340792;Parent=PASSSERD10066.8;de=true;minCov=737;pc=1
12	GeMoMa	exon	13223901	13226271	.	-	.	ID=nbis-exon-340793;Parent=PASSSERD10066.8;de=true;minCov=737;pc=1
12	GeMoMa	CDS	13153105	13153126	.	-	1	ID=cds-309222;Parent=PASSSERD10066.8;ae=true;minCov=4;pc=1
12	GeMoMa	CDS	13153199	13153293	.	-	0	ID=cds-309221;Parent=PASSSERD10066.8;ae=true;de=true;minCov=194;pc=1
12	GeMoMa	CDS	13153447	13153541	.	-	2	ID=cds-309220;Parent=PASSSERD10066.8;ae=true;de=true;minCov=197;pc=1
12	GeMoMa	CDS	13153795	13153927	.	-	0	ID=cds-309219;Parent=PASSSERD10066.8;ae=true;de=true;minCov=188;pc=1
12	GeMoMa	CDS	13155774	13155968	.	-	0	ID=cds-309218;Parent=PASSSERD10066.8;ae=true;de=true;minCov=217;pc=1
12	GeMoMa	CDS	13157432	13157602	.	-	0	ID=cds-309217;Parent=PASSSERD10066.8;ae=true;de=true;minCov=486;pc=1
12	GeMoMa	CDS	13162671	13162844	.	-	0	ID=cds-309216;Parent=PASSSERD10066.8;ae=true;de=true;minCov=407;pc=1
12	GeMoMa	CDS	13166830	13166997	.	-	0	ID=cds-309215;Parent=PASSSERD10066.8;ae=true;de=true;minCov=219;pc=1
12	GeMoMa	CDS	13179396	13179572	.	-	0	ID=cds-309214;Parent=PASSSERD10066.8;ae=true;de=true;minCov=455;pc=1
12	GeMoMa	CDS	13180147	13180308	.	-	0	ID=cds-309213;Parent=PASSSERD10066.8;ae=true;de=true;minCov=300;pc=1
12	GeMoMa	CDS	13180962	13181246	.	-	0	ID=cds-309212;Parent=PASSSERD10066.8;ae=true;de=true;minCov=278;pc=1
12	GeMoMa	CDS	13181424	13181591	.	-	0	ID=cds-309211;Parent=PASSSERD10066.8;ae=true;de=true;minCov=358;pc=1
12	GeMoMa	CDS	13181737	13181841	.	-	0	ID=cds-309210;Parent=PASSSERD10066.8;ae=true;de=true;minCov=398;pc=1
12	GeMoMa	CDS	13183603	13183722	.	-	0	ID=cds-309209;Parent=PASSSERD10066.8;ae=true;de=true;minCov=426;pc=1
12	GeMoMa	CDS	13184593	13184757	.	-	0	ID=cds-309208;Parent=PASSSERD10066.8;ae=true;de=true;minCov=294;pc=1
12	GeMoMa	CDS	13185875	13186039	.	-	0	ID=cds-309207;Parent=PASSSERD10066.8;ae=true;de=true;minCov=378;pc=1
12	GeMoMa	CDS	13186764	13186974	.	-	1	ID=cds-309206;Parent=PASSSERD10066.8;ae=true;de=true;minCov=224;pc=1
12	GeMoMa	CDS	13188590	13188716	.	-	2	ID=cds-309205;Parent=PASSSERD10066.8;ae=true;de=true;minCov=226;pc=1
12	GeMoMa	CDS	13189227	13189356	.	-	0	ID=cds-309204;Parent=PASSSERD10066.8;ae=true;de=true;minCov=227;pc=1
12	GeMoMa	CDS	13189465	13189631	.	-	2	ID=cds-309203;Parent=PASSSERD10066.8;ae=true;de=true;minCov=208;pc=1
12	GeMoMa	CDS	13192118	13192213	.	-	2	ID=cds-309202;Parent=PASSSERD10066.8;ae=true;de=true;minCov=315;pc=1
12	GeMoMa	CDS	13192478	13192595	.	-	0	ID=cds-309201;Parent=PASSSERD10066.8;ae=true;de=true;minCov=271;pc=1
12	GeMoMa	CDS	13193641	13193777	.	-	2	ID=cds-309200;Parent=PASSSERD10066.8;ae=true;de=true;minCov=309;pc=1
12	GeMoMa	CDS	13193878	13194059	.	-	1	ID=cds-309199;Parent=PASSSERD10066.8;ae=true;de=true;minCov=304;pc=1
12	GeMoMa	CDS	13199702	13199847	.	-	0	ID=cds-309198;Parent=PASSSERD10066.8;ae=true;de=true;minCov=179;pc=1
12	GeMoMa	CDS	13204304	13204411	.	-	0	ID=cds-309197;Parent=PASSSERD10066.8;ae=true;de=true;minCov=119;pc=1
12	GeMoMa	CDS	13204625	13204766	.	-	1	ID=cds-309196;Parent=PASSSERD10066.8;ae=true;de=true;minCov=153;pc=1
12	GeMoMa	CDS	13205628	13205774	.	-	1	ID=cds-309195;Parent=PASSSERD10066.8;ae=true;de=true;minCov=162;pc=1
12	GeMoMa	CDS	13207636	13207741	.	-	2	ID=cds-309194;Parent=PASSSERD10066.8;ae=true;de=true;minCov=130;pc=1
12	GeMoMa	CDS	13207862	13207902	.	-	1	ID=cds-309193;Parent=PASSSERD10066.8;ae=true;de=true;minCov=162;pc=1
12	GeMoMa	CDS	13208268	13208389	.	-	0	ID=cds-309192;Parent=PASSSERD10066.8;ae=true;de=true;minCov=176;pc=1
12	GeMoMa	CDS	13208492	13208575	.	-	0	ID=cds-309191;Parent=PASSSERD10066.8;ae=true;de=true;minCov=271;pc=1
12	GeMoMa	CDS	13209537	13209823	.	-	2	ID=cds-309190;Parent=PASSSERD10066.8;ae=true;de=true;minCov=232;pc=1
12	GeMoMa	CDS	13222076	13222238	.	-	0	ID=cds-309189;Parent=PASSSERD10066.8;ae=true;de=true;minCov=168;pc=1
12	GeMoMa	CDS	13223414	13223802	.	-	2	ID=cds-309188;Parent=PASSSERD10066.8;ae=true;de=true;minCov=201;pc=1
12	GeMoMa	CDS	13223901	13223994	.	-	0	ID=cds-309187;Parent=PASSSERD10066.8;de=true;minCov=737;pc=1
12	AnnotationFinalizer_	five_prime_UTR	13223995	13226271	.	-	.	ID=five_prime_utr-40566;Parent=PASSSERD10066.8
12	AnnotationFinalizer_	three_prime_UTR	13142998	13144818	.	-	.	ID=three_prime_utr-32529;Parent=PASSSERD10066.8
12	AnnotationFinalizer_	three_prime_UTR	13145530	13147419	.	-	.	ID=three_prime_utr-32528;Parent=PASSSERD10066.8
12	AnnotationFinalizer_	three_prime_UTR	13147704	13147798	.	-	.	ID=three_prime_utr-32527;Parent=PASSSERD10066.8
12	AnnotationFinalizer_	three_prime_UTR	13149794	13153104	.	-	.	ID=three_prime_utr-32526;Parent=PASSSERD10066.8
12	GeMoMa	mRNA	13142998	13226271	9991	-	.	ID=PASSSERD10066.9;Parent=PASSSERD10066;aa=1772;avgCov=345.3599;bestScore=9991;ce=38;evidence=1;iAA=1;lpm=1772;maxGap=0;maxScore=9991;minCov=119;minSplitReads=87;nps=0;oldID=montanus_rna-XM_039734084.1_R0;pAA=1;prediction=0;raa=1772;rce=38;ref-gene=montanus_gene-ADAMTS9;start=M;stop=*;sumWeight=0.8;tae=1;tde=1;tie=1;tpc=1
12	GeMoMa	exon	13142998	13144818	.	-	.	ID=nbis-exon-340794;Parent=PASSSERD10066.9;de=true;minCov=201;pc=1
12	GeMoMa	exon	13145530	13147419	.	-	.	ID=nbis-exon-340795;Parent=PASSSERD10066.9;de=true;minCov=201;pc=1
12	GeMoMa	exon	13147704	13147798	.	-	.	ID=nbis-exon-340796;Parent=PASSSERD10066.9;de=true;minCov=201;pc=1
12	GeMoMa	exon	13149794	13149898	.	-	.	ID=nbis-exon-340797;Parent=PASSSERD10066.9;de=true;minCov=201;pc=1
12	GeMoMa	exon	13151324	13151415	.	-	.	ID=nbis-exon-340798;Parent=PASSSERD10066.9;de=true;minCov=201;pc=1
12	GeMoMa	exon	13152971	13153104	.	-	.	ID=nbis-exon-340799;Parent=PASSSERD10066.9;de=true;minCov=201;pc=1
12	GeMoMa	exon	13153199	13153293	.	-	.	ID=nbis-exon-340800;Parent=PASSSERD10066.9;de=true;minCov=201;pc=1
12	GeMoMa	exon	13153447	13153541	.	-	.	ID=nbis-exon-340801;Parent=PASSSERD10066.9;de=true;minCov=201;pc=1
12	GeMoMa	exon	13153795	13153927	.	-	.	ID=nbis-exon-340802;Parent=PASSSERD10066.9;de=true;minCov=201;pc=1
12	GeMoMa	exon	13155774	13155968	.	-	.	ID=nbis-exon-340803;Parent=PASSSERD10066.9;de=true;minCov=201;pc=1
12	GeMoMa	exon	13157432	13157602	.	-	.	ID=nbis-exon-340804;Parent=PASSSERD10066.9;de=true;minCov=201;pc=1
12	GeMoMa	exon	13162671	13162844	.	-	.	ID=nbis-exon-340805;Parent=PASSSERD10066.9;de=true;minCov=201;pc=1
12	GeMoMa	exon	13166830	13166997	.	-	.	ID=nbis-exon-340806;Parent=PASSSERD10066.9;de=true;minCov=201;pc=1
12	GeMoMa	exon	13179396	13179572	.	-	.	ID=nbis-exon-340807;Parent=PASSSERD10066.9;de=true;minCov=201;pc=1
12	GeMoMa	exon	13180147	13180308	.	-	.	ID=nbis-exon-340808;Parent=PASSSERD10066.9;de=true;minCov=201;pc=1
12	GeMoMa	exon	13180962	13181246	.	-	.	ID=nbis-exon-340809;Parent=PASSSERD10066.9;de=true;minCov=201;pc=1
12	GeMoMa	exon	13181424	13181591	.	-	.	ID=nbis-exon-340810;Parent=PASSSERD10066.9;de=true;minCov=201;pc=1
12	GeMoMa	exon	13181737	13181841	.	-	.	ID=nbis-exon-340811;Parent=PASSSERD10066.9;de=true;minCov=201;pc=1
12	GeMoMa	exon	13183603	13183722	.	-	.	ID=nbis-exon-340812;Parent=PASSSERD10066.9;de=true;minCov=201;pc=1
12	GeMoMa	exon	13184593	13184757	.	-	.	ID=nbis-exon-340813;Parent=PASSSERD10066.9;de=true;minCov=201;pc=1
12	GeMoMa	exon	13185875	13186039	.	-	.	ID=nbis-exon-340814;Parent=PASSSERD10066.9;de=true;minCov=201;pc=1
12	GeMoMa	exon	13186764	13186974	.	-	.	ID=nbis-exon-340815;Parent=PASSSERD10066.9;de=true;minCov=201;pc=1
12	GeMoMa	exon	13188590	13188716	.	-	.	ID=nbis-exon-340816;Parent=PASSSERD10066.9;de=true;minCov=201;pc=1
12	GeMoMa	exon	13189227	13189356	.	-	.	ID=nbis-exon-340817;Parent=PASSSERD10066.9;de=true;minCov=201;pc=1
12	GeMoMa	exon	13189465	13189631	.	-	.	ID=nbis-exon-340818;Parent=PASSSERD10066.9;de=true;minCov=201;pc=1
12	GeMoMa	exon	13192118	13192213	.	-	.	ID=nbis-exon-340819;Parent=PASSSERD10066.9;de=true;minCov=201;pc=1
12	GeMoMa	exon	13192478	13192595	.	-	.	ID=nbis-exon-340820;Parent=PASSSERD10066.9;de=true;minCov=201;pc=1
12	GeMoMa	exon	13193641	13193777	.	-	.	ID=nbis-exon-340821;Parent=PASSSERD10066.9;de=true;minCov=201;pc=1
12	GeMoMa	exon	13193878	13194059	.	-	.	ID=nbis-exon-340822;Parent=PASSSERD10066.9;de=true;minCov=201;pc=1
12	GeMoMa	exon	13199702	13199847	.	-	.	ID=nbis-exon-340823;Parent=PASSSERD10066.9;de=true;minCov=201;pc=1
12	GeMoMa	exon	13204304	13204411	.	-	.	ID=nbis-exon-340824;Parent=PASSSERD10066.9;de=true;minCov=201;pc=1
12	GeMoMa	exon	13204625	13204766	.	-	.	ID=nbis-exon-340825;Parent=PASSSERD10066.9;de=true;minCov=201;pc=1
12	GeMoMa	exon	13205628	13205774	.	-	.	ID=nbis-exon-340826;Parent=PASSSERD10066.9;de=true;minCov=201;pc=1
12	GeMoMa	exon	13207636	13207741	.	-	.	ID=nbis-exon-340827;Parent=PASSSERD10066.9;de=true;minCov=201;pc=1
12	GeMoMa	exon	13207862	13207902	.	-	.	ID=nbis-exon-340828;Parent=PASSSERD10066.9;de=true;minCov=201;pc=1
12	GeMoMa	exon	13208268	13208389	.	-	.	ID=nbis-exon-340829;Parent=PASSSERD10066.9;de=true;minCov=201;pc=1
12	GeMoMa	exon	13208492	13208575	.	-	.	ID=nbis-exon-340830;Parent=PASSSERD10066.9;de=true;minCov=201;pc=1
12	GeMoMa	exon	13209537	13209823	.	-	.	ID=nbis-exon-340831;Parent=PASSSERD10066.9;de=true;minCov=201;pc=1
12	GeMoMa	exon	13222076	13222238	.	-	.	ID=nbis-exon-340832;Parent=PASSSERD10066.9;de=true;minCov=201;pc=1
12	GeMoMa	exon	13223414	13223802	.	-	.	ID=nbis-exon-340833;Parent=PASSSERD10066.9;de=true;minCov=201;pc=1
12	GeMoMa	exon	13223901	13226271	.	-	.	ID=nbis-exon-340834;Parent=PASSSERD10066.9;de=true;minCov=201;pc=1
12	GeMoMa	CDS	13147709	13147798	.	-	0	ID=cds-309260;Parent=PASSSERD10066.9;ae=true;minCov=368;pc=1
12	GeMoMa	CDS	13149794	13149898	.	-	0	ID=cds-309259;Parent=PASSSERD10066.9;ae=true;de=true;minCov=348;pc=1
12	GeMoMa	CDS	13151324	13151415	.	-	2	ID=cds-309258;Parent=PASSSERD10066.9;ae=true;de=true;minCov=315;pc=1
12	GeMoMa	CDS	13152971	13153104	.	-	1	ID=cds-309257;Parent=PASSSERD10066.9;ae=true;de=true;minCov=206;pc=1
12	GeMoMa	CDS	13153199	13153293	.	-	0	ID=cds-309256;Parent=PASSSERD10066.9;ae=true;de=true;minCov=194;pc=1
12	GeMoMa	CDS	13153447	13153541	.	-	2	ID=cds-309255;Parent=PASSSERD10066.9;ae=true;de=true;minCov=197;pc=1
12	GeMoMa	CDS	13153795	13153927	.	-	0	ID=cds-309254;Parent=PASSSERD10066.9;ae=true;de=true;minCov=188;pc=1
12	GeMoMa	CDS	13155774	13155968	.	-	0	ID=cds-309253;Parent=PASSSERD10066.9;ae=true;de=true;minCov=217;pc=1
12	GeMoMa	CDS	13157432	13157602	.	-	0	ID=cds-309252;Parent=PASSSERD10066.9;ae=true;de=true;minCov=486;pc=1
12	GeMoMa	CDS	13162671	13162844	.	-	0	ID=cds-309251;Parent=PASSSERD10066.9;ae=true;de=true;minCov=407;pc=1
12	GeMoMa	CDS	13166830	13166997	.	-	0	ID=cds-309250;Parent=PASSSERD10066.9;ae=true;de=true;minCov=219;pc=1
12	GeMoMa	CDS	13179396	13179572	.	-	0	ID=cds-309249;Parent=PASSSERD10066.9;ae=true;de=true;minCov=455;pc=1
12	GeMoMa	CDS	13180147	13180308	.	-	0	ID=cds-309248;Parent=PASSSERD10066.9;ae=true;de=true;minCov=300;pc=1
12	GeMoMa	CDS	13180962	13181246	.	-	0	ID=cds-309247;Parent=PASSSERD10066.9;ae=true;de=true;minCov=278;pc=1
12	GeMoMa	CDS	13181424	13181591	.	-	0	ID=cds-309246;Parent=PASSSERD10066.9;ae=true;de=true;minCov=358;pc=1
12	GeMoMa	CDS	13181737	13181841	.	-	0	ID=cds-309245;Parent=PASSSERD10066.9;ae=true;de=true;minCov=398;pc=1
12	GeMoMa	CDS	13183603	13183722	.	-	0	ID=cds-309244;Parent=PASSSERD10066.9;ae=true;de=true;minCov=426;pc=1
12	GeMoMa	CDS	13184593	13184757	.	-	0	ID=cds-309243;Parent=PASSSERD10066.9;ae=true;de=true;minCov=294;pc=1
12	GeMoMa	CDS	13185875	13186039	.	-	0	ID=cds-309242;Parent=PASSSERD10066.9;ae=true;de=true;minCov=378;pc=1
12	GeMoMa	CDS	13186764	13186974	.	-	1	ID=cds-309241;Parent=PASSSERD10066.9;ae=true;de=true;minCov=224;pc=1
12	GeMoMa	CDS	13188590	13188716	.	-	2	ID=cds-309240;Parent=PASSSERD10066.9;ae=true;de=true;minCov=226;pc=1
12	GeMoMa	CDS	13189227	13189356	.	-	0	ID=cds-309239;Parent=PASSSERD10066.9;ae=true;de=true;minCov=227;pc=1
12	GeMoMa	CDS	13189465	13189631	.	-	2	ID=cds-309238;Parent=PASSSERD10066.9;ae=true;de=true;minCov=208;pc=1
12	GeMoMa	CDS	13192118	13192213	.	-	2	ID=cds-309237;Parent=PASSSERD10066.9;ae=true;de=true;minCov=315;pc=1
12	GeMoMa	CDS	13192478	13192595	.	-	0	ID=cds-309236;Parent=PASSSERD10066.9;ae=true;de=true;minCov=271;pc=1
12	GeMoMa	CDS	13193641	13193777	.	-	2	ID=cds-309235;Parent=PASSSERD10066.9;ae=true;de=true;minCov=309;pc=1
12	GeMoMa	CDS	13193878	13194059	.	-	1	ID=cds-309234;Parent=PASSSERD10066.9;ae=true;de=true;minCov=304;pc=1
12	GeMoMa	CDS	13199702	13199847	.	-	0	ID=cds-309233;Parent=PASSSERD10066.9;ae=true;de=true;minCov=179;pc=1
12	GeMoMa	CDS	13204304	13204411	.	-	0	ID=cds-309232;Parent=PASSSERD10066.9;ae=true;de=true;minCov=119;pc=1
12	GeMoMa	CDS	13204625	13204766	.	-	1	ID=cds-309231;Parent=PASSSERD10066.9;ae=true;de=true;minCov=153;pc=1
12	GeMoMa	CDS	13205628	13205774	.	-	1	ID=cds-309230;Parent=PASSSERD10066.9;ae=true;de=true;minCov=162;pc=1
12	GeMoMa	CDS	13207636	13207741	.	-	2	ID=cds-309229;Parent=PASSSERD10066.9;ae=true;de=true;minCov=130;pc=1
12	GeMoMa	CDS	13207862	13207902	.	-	1	ID=cds-309228;Parent=PASSSERD10066.9;ae=true;de=true;minCov=162;pc=1
12	GeMoMa	CDS	13208268	13208389	.	-	0	ID=cds-309227;Parent=PASSSERD10066.9;ae=true;de=true;minCov=176;pc=1
12	GeMoMa	CDS	13208492	13208575	.	-	0	ID=cds-309226;Parent=PASSSERD10066.9;ae=true;de=true;minCov=271;pc=1
12	GeMoMa	CDS	13209537	13209823	.	-	2	ID=cds-309225;Parent=PASSSERD10066.9;ae=true;de=true;minCov=232;pc=1
12	GeMoMa	CDS	13222076	13222238	.	-	0	ID=cds-309224;Parent=PASSSERD10066.9;ae=true;de=true;minCov=168;pc=1
12	GeMoMa	CDS	13223414	13223416	.	-	0	ID=cds-309223;Parent=PASSSERD10066.9;de=true;minCov=201;pc=1
12	AnnotationFinalizer_	five_prime_UTR	13223417	13223802	.	-	.	ID=five_prime_utr-40568;Parent=PASSSERD10066.9
12	AnnotationFinalizer_	five_prime_UTR	13223901	13226271	.	-	.	ID=five_prime_utr-40567;Parent=PASSSERD10066.9
12	AnnotationFinalizer_	three_prime_UTR	13142998	13144818	.	-	.	ID=three_prime_utr-32532;Parent=PASSSERD10066.9
12	AnnotationFinalizer_	three_prime_UTR	13145530	13147419	.	-	.	ID=three_prime_utr-32531;Parent=PASSSERD10066.9
12	AnnotationFinalizer_	three_prime_UTR	13147704	13147708	.	-	.	ID=three_prime_utr-32530;Parent=PASSSERD10066.9
12	GeMoMa	mRNA	13142998	13226271	9547	-	.	ID=PASSSERD10066.10;Parent=PASSSERD10066;aa=1695;avgCov=351.046;bestScore=9547;ce=36;evidence=1;iAA=1;lpm=1695;maxGap=0;maxScore=9547;minCov=119;minSplitReads=87;nps=0;oldID=montanus_rna-XM_039734085.1_R0;pAA=1;prediction=0;raa=1695;rce=36;ref-gene=montanus_gene-ADAMTS9;start=M;stop=*;sumWeight=0.8;tae=1;tde=1;tie=1;tpc=1
12	GeMoMa	exon	13142998	13144818	.	-	.	ID=nbis-exon-340470;Parent=PASSSERD10066.10;de=true;minCov=237;pc=1
12	GeMoMa	exon	13145530	13147419	.	-	.	ID=nbis-exon-340471;Parent=PASSSERD10066.10;de=true;minCov=237;pc=1
12	GeMoMa	exon	13147704	13147798	.	-	.	ID=nbis-exon-340472;Parent=PASSSERD10066.10;de=true;minCov=237;pc=1
12	GeMoMa	exon	13149794	13149898	.	-	.	ID=nbis-exon-340473;Parent=PASSSERD10066.10;de=true;minCov=237;pc=1
12	GeMoMa	exon	13151324	13151415	.	-	.	ID=nbis-exon-340474;Parent=PASSSERD10066.10;de=true;minCov=237;pc=1
12	GeMoMa	exon	13152971	13153104	.	-	.	ID=nbis-exon-340475;Parent=PASSSERD10066.10;de=true;minCov=237;pc=1
12	GeMoMa	exon	13153199	13153293	.	-	.	ID=nbis-exon-340476;Parent=PASSSERD10066.10;de=true;minCov=237;pc=1
12	GeMoMa	exon	13153447	13153541	.	-	.	ID=nbis-exon-340477;Parent=PASSSERD10066.10;de=true;minCov=237;pc=1
12	GeMoMa	exon	13153795	13153927	.	-	.	ID=nbis-exon-340478;Parent=PASSSERD10066.10;de=true;minCov=237;pc=1
12	GeMoMa	exon	13155774	13155968	.	-	.	ID=nbis-exon-340479;Parent=PASSSERD10066.10;de=true;minCov=237;pc=1
12	GeMoMa	exon	13157432	13157602	.	-	.	ID=nbis-exon-340480;Parent=PASSSERD10066.10;de=true;minCov=237;pc=1
12	GeMoMa	exon	13162671	13162844	.	-	.	ID=nbis-exon-340481;Parent=PASSSERD10066.10;de=true;minCov=237;pc=1
12	GeMoMa	exon	13166830	13166997	.	-	.	ID=nbis-exon-340482;Parent=PASSSERD10066.10;de=true;minCov=237;pc=1
12	GeMoMa	exon	13179396	13179572	.	-	.	ID=nbis-exon-340483;Parent=PASSSERD10066.10;de=true;minCov=237;pc=1
12	GeMoMa	exon	13180147	13180308	.	-	.	ID=nbis-exon-340484;Parent=PASSSERD10066.10;de=true;minCov=237;pc=1
12	GeMoMa	exon	13180962	13181246	.	-	.	ID=nbis-exon-340485;Parent=PASSSERD10066.10;de=true;minCov=237;pc=1
12	GeMoMa	exon	13181424	13181591	.	-	.	ID=nbis-exon-340486;Parent=PASSSERD10066.10;de=true;minCov=237;pc=1
12	GeMoMa	exon	13181737	13181841	.	-	.	ID=nbis-exon-340487;Parent=PASSSERD10066.10;de=true;minCov=237;pc=1
12	GeMoMa	exon	13183603	13183722	.	-	.	ID=nbis-exon-340488;Parent=PASSSERD10066.10;de=true;minCov=237;pc=1
12	GeMoMa	exon	13184593	13184757	.	-	.	ID=nbis-exon-340489;Parent=PASSSERD10066.10;de=true;minCov=237;pc=1
12	GeMoMa	exon	13185875	13186039	.	-	.	ID=nbis-exon-340490;Parent=PASSSERD10066.10;de=true;minCov=237;pc=1
12	GeMoMa	exon	13186764	13186974	.	-	.	ID=nbis-exon-340491;Parent=PASSSERD10066.10;de=true;minCov=237;pc=1
12	GeMoMa	exon	13188590	13188716	.	-	.	ID=nbis-exon-340492;Parent=PASSSERD10066.10;de=true;minCov=237;pc=1
12	GeMoMa	exon	13189227	13189356	.	-	.	ID=nbis-exon-340493;Parent=PASSSERD10066.10;de=true;minCov=237;pc=1
12	GeMoMa	exon	13189465	13189631	.	-	.	ID=nbis-exon-340494;Parent=PASSSERD10066.10;de=true;minCov=237;pc=1
12	GeMoMa	exon	13192118	13192213	.	-	.	ID=nbis-exon-340495;Parent=PASSSERD10066.10;de=true;minCov=237;pc=1
12	GeMoMa	exon	13192478	13192595	.	-	.	ID=nbis-exon-340496;Parent=PASSSERD10066.10;de=true;minCov=237;pc=1
12	GeMoMa	exon	13193641	13193777	.	-	.	ID=nbis-exon-340497;Parent=PASSSERD10066.10;de=true;minCov=237;pc=1
12	GeMoMa	exon	13193878	13194059	.	-	.	ID=nbis-exon-340498;Parent=PASSSERD10066.10;de=true;minCov=237;pc=1
12	GeMoMa	exon	13199702	13199847	.	-	.	ID=nbis-exon-340499;Parent=PASSSERD10066.10;de=true;minCov=237;pc=1
12	GeMoMa	exon	13204304	13204411	.	-	.	ID=nbis-exon-340500;Parent=PASSSERD10066.10;de=true;minCov=237;pc=1
12	GeMoMa	exon	13204625	13204766	.	-	.	ID=nbis-exon-340501;Parent=PASSSERD10066.10;de=true;minCov=237;pc=1
12	GeMoMa	exon	13205628	13205774	.	-	.	ID=nbis-exon-340502;Parent=PASSSERD10066.10;de=true;minCov=237;pc=1
12	GeMoMa	exon	13207636	13207741	.	-	.	ID=nbis-exon-340503;Parent=PASSSERD10066.10;de=true;minCov=237;pc=1
12	GeMoMa	exon	13207862	13207902	.	-	.	ID=nbis-exon-340504;Parent=PASSSERD10066.10;de=true;minCov=237;pc=1
12	GeMoMa	exon	13208268	13208389	.	-	.	ID=nbis-exon-340505;Parent=PASSSERD10066.10;de=true;minCov=237;pc=1
12	GeMoMa	exon	13208492	13208575	.	-	.	ID=nbis-exon-340506;Parent=PASSSERD10066.10;de=true;minCov=237;pc=1
12	GeMoMa	exon	13209537	13209823	.	-	.	ID=nbis-exon-340507;Parent=PASSSERD10066.10;de=true;minCov=237;pc=1
12	GeMoMa	exon	13220607	13220740	.	-	.	ID=nbis-exon-340508;Parent=PASSSERD10066.10;de=true;minCov=237;pc=1
12	GeMoMa	exon	13222076	13222238	.	-	.	ID=nbis-exon-340509;Parent=PASSSERD10066.10;de=true;minCov=237;pc=1
12	GeMoMa	exon	13223414	13223802	.	-	.	ID=nbis-exon-340510;Parent=PASSSERD10066.10;de=true;minCov=237;pc=1
12	GeMoMa	exon	13223901	13226271	.	-	.	ID=nbis-exon-340511;Parent=PASSSERD10066.10;de=true;minCov=237;pc=1
12	GeMoMa	CDS	13147709	13147798	.	-	0	ID=cds-309296;Parent=PASSSERD10066.10;ae=true;minCov=368;pc=1
12	GeMoMa	CDS	13149794	13149898	.	-	0	ID=cds-309295;Parent=PASSSERD10066.10;ae=true;de=true;minCov=348;pc=1
12	GeMoMa	CDS	13151324	13151415	.	-	2	ID=cds-309294;Parent=PASSSERD10066.10;ae=true;de=true;minCov=315;pc=1
12	GeMoMa	CDS	13152971	13153104	.	-	1	ID=cds-309293;Parent=PASSSERD10066.10;ae=true;de=true;minCov=206;pc=1
12	GeMoMa	CDS	13153199	13153293	.	-	0	ID=cds-309292;Parent=PASSSERD10066.10;ae=true;de=true;minCov=194;pc=1
12	GeMoMa	CDS	13153447	13153541	.	-	2	ID=cds-309291;Parent=PASSSERD10066.10;ae=true;de=true;minCov=197;pc=1
12	GeMoMa	CDS	13153795	13153927	.	-	0	ID=cds-309290;Parent=PASSSERD10066.10;ae=true;de=true;minCov=188;pc=1
12	GeMoMa	CDS	13155774	13155968	.	-	0	ID=cds-309289;Parent=PASSSERD10066.10;ae=true;de=true;minCov=217;pc=1
12	GeMoMa	CDS	13157432	13157602	.	-	0	ID=cds-309288;Parent=PASSSERD10066.10;ae=true;de=true;minCov=486;pc=1
12	GeMoMa	CDS	13162671	13162844	.	-	0	ID=cds-309287;Parent=PASSSERD10066.10;ae=true;de=true;minCov=407;pc=1
12	GeMoMa	CDS	13166830	13166997	.	-	0	ID=cds-309286;Parent=PASSSERD10066.10;ae=true;de=true;minCov=219;pc=1
12	GeMoMa	CDS	13179396	13179572	.	-	0	ID=cds-309285;Parent=PASSSERD10066.10;ae=true;de=true;minCov=455;pc=1
12	GeMoMa	CDS	13180147	13180308	.	-	0	ID=cds-309284;Parent=PASSSERD10066.10;ae=true;de=true;minCov=300;pc=1
12	GeMoMa	CDS	13180962	13181246	.	-	0	ID=cds-309283;Parent=PASSSERD10066.10;ae=true;de=true;minCov=278;pc=1
12	GeMoMa	CDS	13181424	13181591	.	-	0	ID=cds-309282;Parent=PASSSERD10066.10;ae=true;de=true;minCov=358;pc=1
12	GeMoMa	CDS	13181737	13181841	.	-	0	ID=cds-309281;Parent=PASSSERD10066.10;ae=true;de=true;minCov=398;pc=1
12	GeMoMa	CDS	13183603	13183722	.	-	0	ID=cds-309280;Parent=PASSSERD10066.10;ae=true;de=true;minCov=426;pc=1
12	GeMoMa	CDS	13184593	13184757	.	-	0	ID=cds-309279;Parent=PASSSERD10066.10;ae=true;de=true;minCov=294;pc=1
12	GeMoMa	CDS	13185875	13186039	.	-	0	ID=cds-309278;Parent=PASSSERD10066.10;ae=true;de=true;minCov=378;pc=1
12	GeMoMa	CDS	13186764	13186974	.	-	1	ID=cds-309277;Parent=PASSSERD10066.10;ae=true;de=true;minCov=224;pc=1
12	GeMoMa	CDS	13188590	13188716	.	-	2	ID=cds-309276;Parent=PASSSERD10066.10;ae=true;de=true;minCov=226;pc=1
12	GeMoMa	CDS	13189227	13189356	.	-	0	ID=cds-309275;Parent=PASSSERD10066.10;ae=true;de=true;minCov=227;pc=1
12	GeMoMa	CDS	13189465	13189631	.	-	2	ID=cds-309274;Parent=PASSSERD10066.10;ae=true;de=true;minCov=208;pc=1
12	GeMoMa	CDS	13192118	13192213	.	-	2	ID=cds-309273;Parent=PASSSERD10066.10;ae=true;de=true;minCov=315;pc=1
12	GeMoMa	CDS	13192478	13192595	.	-	0	ID=cds-309272;Parent=PASSSERD10066.10;ae=true;de=true;minCov=271;pc=1
12	GeMoMa	CDS	13193641	13193777	.	-	2	ID=cds-309271;Parent=PASSSERD10066.10;ae=true;de=true;minCov=309;pc=1
12	GeMoMa	CDS	13193878	13194059	.	-	1	ID=cds-309270;Parent=PASSSERD10066.10;ae=true;de=true;minCov=304;pc=1
12	GeMoMa	CDS	13199702	13199847	.	-	0	ID=cds-309269;Parent=PASSSERD10066.10;ae=true;de=true;minCov=179;pc=1
12	GeMoMa	CDS	13204304	13204411	.	-	0	ID=cds-309268;Parent=PASSSERD10066.10;ae=true;de=true;minCov=119;pc=1
12	GeMoMa	CDS	13204625	13204766	.	-	1	ID=cds-309267;Parent=PASSSERD10066.10;ae=true;de=true;minCov=153;pc=1
12	GeMoMa	CDS	13205628	13205774	.	-	1	ID=cds-309266;Parent=PASSSERD10066.10;ae=true;de=true;minCov=162;pc=1
12	GeMoMa	CDS	13207636	13207741	.	-	2	ID=cds-309265;Parent=PASSSERD10066.10;ae=true;de=true;minCov=130;pc=1
12	GeMoMa	CDS	13207862	13207902	.	-	1	ID=cds-309264;Parent=PASSSERD10066.10;ae=true;de=true;minCov=162;pc=1
12	GeMoMa	CDS	13208268	13208389	.	-	0	ID=cds-309263;Parent=PASSSERD10066.10;ae=true;de=true;minCov=176;pc=1
12	GeMoMa	CDS	13208492	13208575	.	-	0	ID=cds-309262;Parent=PASSSERD10066.10;ae=true;de=true;minCov=271;pc=1
12	GeMoMa	CDS	13209537	13209758	.	-	0	ID=cds-309261;Parent=PASSSERD10066.10;de=true;minCov=237;pc=1
12	AnnotationFinalizer_	five_prime_UTR	13209759	13209823	.	-	.	ID=five_prime_utr-40573;Parent=PASSSERD10066.10
12	AnnotationFinalizer_	five_prime_UTR	13220607	13220740	.	-	.	ID=five_prime_utr-40572;Parent=PASSSERD10066.10
12	AnnotationFinalizer_	five_prime_UTR	13222076	13222238	.	-	.	ID=five_prime_utr-40571;Parent=PASSSERD10066.10
12	AnnotationFinalizer_	five_prime_UTR	13223414	13223802	.	-	.	ID=five_prime_utr-40570;Parent=PASSSERD10066.10
12	AnnotationFinalizer_	five_prime_UTR	13223901	13226271	.	-	.	ID=five_prime_utr-40569;Parent=PASSSERD10066.10
12	AnnotationFinalizer_	three_prime_UTR	13142998	13144818	.	-	.	ID=three_prime_utr-32535;Parent=PASSSERD10066.10
12	AnnotationFinalizer_	three_prime_UTR	13145530	13147419	.	-	.	ID=three_prime_utr-32534;Parent=PASSSERD10066.10
12	AnnotationFinalizer_	three_prime_UTR	13147704	13147708	.	-	.	ID=three_prime_utr-32533;Parent=PASSSERD10066.10
12	GAF	gene	13432026	13775817	.	-	.	ID=PASSSERD10067;combinedEvidence=4;complete=29;maxEvidence=3;maxTie=0.875;transcripts=29
12	GeMoMa	mRNA	13432026	13775817	2340	-	.	ID=PASSSERD10067.4;Parent=PASSSERD10067;aa=1173;alternative="pyrgi_gene-MAGI3";avgCov=657.2168;bestScore=5825;ce=20;evidence=2;iAA=0.4482;lpm=19;maxGap=22;maxScore=5877;minCov=0;minSplitReads=0;nps=0;oldID=onychos_rna-XM_041427074.1_R2;pAA=0.6294;prediction=2;raa=1119;rce=21;ref-gene=onychos_gene-MAGI3;start=M;stop=*;sumWeight=2.0;tae=0.7368;tde=0.8421;tie=0.6316;tpc=0.9602
12	GeMoMa	exon	13432026	13432165	.	-	.	ID=nbis-exon-341367;Parent=PASSSERD10067.4;de=true;minCov=49;pc=1
12	GeMoMa	exon	13446829	13446967	.	-	.	ID=nbis-exon-341368;Parent=PASSSERD10067.4;de=true;minCov=49;pc=1
12	GeMoMa	exon	13448122	13448265	.	-	.	ID=nbis-exon-341369;Parent=PASSSERD10067.4;de=true;minCov=49;pc=1
12	GeMoMa	exon	13449827	13449912	.	-	.	ID=nbis-exon-341370;Parent=PASSSERD10067.4;de=true;minCov=49;pc=1
12	GeMoMa	exon	13454056	13454259	.	-	.	ID=nbis-exon-341371;Parent=PASSSERD10067.4;de=true;minCov=49;pc=1
12	GeMoMa	exon	13457422	13457715	.	-	.	ID=nbis-exon-341372;Parent=PASSSERD10067.4;de=true;minCov=49;pc=1
12	GeMoMa	exon	13460936	13461128	.	-	.	ID=nbis-exon-341373;Parent=PASSSERD10067.4;de=true;minCov=49;pc=1
12	GeMoMa	exon	13462030	13462121	.	-	.	ID=nbis-exon-341374;Parent=PASSSERD10067.4;de=true;minCov=49;pc=1
12	GeMoMa	exon	13470568	13470784	.	-	.	ID=nbis-exon-341375;Parent=PASSSERD10067.4;de=true;minCov=49;pc=1
12	GeMoMa	exon	13490546	13490583	.	-	.	ID=nbis-exon-341376;Parent=PASSSERD10067.4;de=true;minCov=49;pc=1
12	GeMoMa	exon	13493254	13493874	.	-	.	ID=nbis-exon-341377;Parent=PASSSERD10067.4;de=true;minCov=49;pc=1
12	GeMoMa	exon	13495483	13495665	.	-	.	ID=nbis-exon-341378;Parent=PASSSERD10067.4;de=true;minCov=49;pc=1
12	GeMoMa	exon	13499425	13499513	.	-	.	ID=nbis-exon-341379;Parent=PASSSERD10067.4;de=true;minCov=49;pc=1
12	GeMoMa	exon	13501744	13501801	.	-	.	ID=nbis-exon-341380;Parent=PASSSERD10067.4;de=true;minCov=49;pc=1
12	GeMoMa	exon	13508945	13509027	.	-	.	ID=nbis-exon-341381;Parent=PASSSERD10067.4;de=true;minCov=49;pc=1
12	GeMoMa	exon	13512356	13512563	.	-	.	ID=nbis-exon-341382;Parent=PASSSERD10067.4;de=true;minCov=49;pc=1
12	GeMoMa	exon	13515376	13515582	.	-	.	ID=nbis-exon-341383;Parent=PASSSERD10067.4;de=true;minCov=49;pc=1
12	GeMoMa	exon	13526944	13527063	.	-	.	ID=nbis-exon-341384;Parent=PASSSERD10067.4;de=true;minCov=49;pc=1
12	GeMoMa	exon	13610447	13610563	.	-	.	ID=nbis-exon-341385;Parent=PASSSERD10067.4;de=true;minCov=49;pc=1
12	GeMoMa	exon	13775446	13775817	.	-	.	ID=nbis-exon-341386;Parent=PASSSERD10067.4;de=true;minCov=49;pc=1
12	GeMoMa	CDS	13432026	13432165	.	-	2	ID=cds-309385;Parent=PASSSERD10067.4;ae=false;minCov=0;pc=0
12	GeMoMa	CDS	13446829	13446967	.	-	0	ID=cds-309384;Parent=PASSSERD10067.4;ae=true;de=true;minCov=1473;pc=1
12	GeMoMa	CDS	13448122	13448265	.	-	0	ID=cds-309383;Parent=PASSSERD10067.4;ae=true;de=true;minCov=779;pc=1
12	GeMoMa	CDS	13449827	13449912	.	-	2	ID=cds-309382;Parent=PASSSERD10067.4;ae=false;de=false;minCov=32;pc=1
12	GeMoMa	CDS	13454056	13454259	.	-	2	ID=cds-309381;Parent=PASSSERD10067.4;ae=true;de=true;minCov=222;pc=1
12	GeMoMa	CDS	13457422	13457715	.	-	2	ID=cds-309380;Parent=PASSSERD10067.4;ae=true;de=true;minCov=640;pc=1
12	GeMoMa	CDS	13460936	13461128	.	-	0	ID=cds-309379;Parent=PASSSERD10067.4;ae=true;de=true;minCov=634;pc=1
12	GeMoMa	CDS	13462030	13462121	.	-	2	ID=cds-309378;Parent=PASSSERD10067.4;ae=true;de=true;minCov=604;pc=1
12	GeMoMa	CDS	13470568	13470784	.	-	0	ID=cds-309377;Parent=PASSSERD10067.4;ae=true;de=true;minCov=573;pc=1
12	GeMoMa	CDS	13490546	13490583	.	-	2	ID=cds-309376;Parent=PASSSERD10067.4;ae=false;de=false;minCov=24;pc=1
12	GeMoMa	CDS	13493254	13493874	.	-	2	ID=cds-309375;Parent=PASSSERD10067.4;ae=true;de=false;minCov=495;pc=1
12	GeMoMa	CDS	13495483	13495665	.	-	2	ID=cds-309374;Parent=PASSSERD10067.4;ae=true;de=true;minCov=531;pc=1
12	GeMoMa	CDS	13499425	13499513	.	-	1	ID=cds-309373;Parent=PASSSERD10067.4;ae=true;de=true;minCov=593;pc=1
12	GeMoMa	CDS	13501744	13501801	.	-	2	ID=cds-309372;Parent=PASSSERD10067.4;ae=true;de=true;minCov=632;pc=1
12	GeMoMa	CDS	13508945	13509027	.	-	1	ID=cds-309371;Parent=PASSSERD10067.4;ae=true;de=true;minCov=610;pc=1
12	GeMoMa	CDS	13512356	13512563	.	-	2	ID=cds-309370;Parent=PASSSERD10067.4;ae=true;de=true;minCov=480;pc=1
12	GeMoMa	CDS	13515376	13515582	.	-	2	ID=cds-309369;Parent=PASSSERD10067.4;ae=true;de=true;minCov=536;pc=1
12	GeMoMa	CDS	13526944	13527063	.	-	2	ID=cds-309368;Parent=PASSSERD10067.4;ae=false;de=true;minCov=642;pc=1
12	GeMoMa	CDS	13610447	13610563	.	-	2	ID=cds-309367;Parent=PASSSERD10067.4;ae=false;de=true;minCov=835;pc=1
12	GeMoMa	CDS	13775446	13775731	.	-	0	ID=cds-309366;Parent=PASSSERD10067.4;de=true;minCov=49;pc=1
12	AnnotationFinalizer_	five_prime_UTR	13775732	13775817	.	-	.	ID=five_prime_utr-40577;Parent=PASSSERD10067.4
12	GeMoMa	mRNA	13432026	13775817	2343	-	.	ID=PASSSERD10067.29;Parent=PASSSERD10067;aa=1175;alternative="montanus_gene-MAGI3";avgCov=656.1569;bestScore=5881;ce=20;evidence=2;iAA=0.4484;lpm=19;maxGap=22;maxScore=5881;minCov=0;minSplitReads=0;nps=0;oldID=passerold_transcript:ENSPDOT00000009746_R2;pAA=0.6226;prediction=2;raa=1119;rce=21;ref-gene=passerold_gene:ENSPDOG00000006605;start=M;stop=*;sumWeight=1.6;tae=0.7368;tde=0.8421;tie=0.6316;tpc=0.9603
12	GeMoMa	exon	13432026	13432165	.	-	.	ID=nbis-exon-341324;Parent=PASSSERD10067.29;de=true;minCov=49;pc=1
12	GeMoMa	exon	13446829	13446967	.	-	.	ID=nbis-exon-341325;Parent=PASSSERD10067.29;de=true;minCov=49;pc=1
12	GeMoMa	exon	13448122	13448265	.	-	.	ID=nbis-exon-341326;Parent=PASSSERD10067.29;de=true;minCov=49;pc=1
12	GeMoMa	exon	13449827	13449918	.	-	.	ID=nbis-exon-341327;Parent=PASSSERD10067.29;de=true;minCov=49;pc=1
12	GeMoMa	exon	13454056	13454259	.	-	.	ID=nbis-exon-341328;Parent=PASSSERD10067.29;de=true;minCov=49;pc=1
12	GeMoMa	exon	13457422	13457715	.	-	.	ID=nbis-exon-341329;Parent=PASSSERD10067.29;de=true;minCov=49;pc=1
12	GeMoMa	exon	13460936	13461128	.	-	.	ID=nbis-exon-341330;Parent=PASSSERD10067.29;de=true;minCov=49;pc=1
12	GeMoMa	exon	13462030	13462121	.	-	.	ID=nbis-exon-341331;Parent=PASSSERD10067.29;de=true;minCov=49;pc=1
12	GeMoMa	exon	13470568	13470784	.	-	.	ID=nbis-exon-341332;Parent=PASSSERD10067.29;de=true;minCov=49;pc=1
12	GeMoMa	exon	13490546	13490583	.	-	.	ID=nbis-exon-341333;Parent=PASSSERD10067.29;de=true;minCov=49;pc=1
12	GeMoMa	exon	13493254	13493874	.	-	.	ID=nbis-exon-341334;Parent=PASSSERD10067.29;de=true;minCov=49;pc=1
12	GeMoMa	exon	13495483	13495665	.	-	.	ID=nbis-exon-341335;Parent=PASSSERD10067.29;de=true;minCov=49;pc=1
12	GeMoMa	exon	13499425	13499513	.	-	.	ID=nbis-exon-341336;Parent=PASSSERD10067.29;de=true;minCov=49;pc=1
12	GeMoMa	exon	13501744	13501801	.	-	.	ID=nbis-exon-341337;Parent=PASSSERD10067.29;de=true;minCov=49;pc=1
12	GeMoMa	exon	13508945	13509027	.	-	.	ID=nbis-exon-341338;Parent=PASSSERD10067.29;de=true;minCov=49;pc=1
12	GeMoMa	exon	13512356	13512563	.	-	.	ID=nbis-exon-341339;Parent=PASSSERD10067.29;de=true;minCov=49;pc=1
12	GeMoMa	exon	13515376	13515582	.	-	.	ID=nbis-exon-341340;Parent=PASSSERD10067.29;de=true;minCov=49;pc=1
12	GeMoMa	exon	13526944	13527063	.	-	.	ID=nbis-exon-341341;Parent=PASSSERD10067.29;de=true;minCov=49;pc=1
12	GeMoMa	exon	13610447	13610563	.	-	.	ID=nbis-exon-341342;Parent=PASSSERD10067.29;de=true;minCov=49;pc=1
12	GeMoMa	exon	13775446	13775817	.	-	.	ID=nbis-exon-341343;Parent=PASSSERD10067.29;de=true;minCov=49;pc=1
12	GeMoMa	CDS	13432026	13432165	.	-	2	ID=cds-309961;Parent=PASSSERD10067.29;ae=false;minCov=0;pc=0
12	GeMoMa	CDS	13446829	13446967	.	-	0	ID=cds-309960;Parent=PASSSERD10067.29;ae=true;de=true;minCov=1473;pc=1
12	GeMoMa	CDS	13448122	13448265	.	-	0	ID=cds-309959;Parent=PASSSERD10067.29;ae=true;de=true;minCov=779;pc=1
12	GeMoMa	CDS	13449827	13449918	.	-	2	ID=cds-309958;Parent=PASSSERD10067.29;ae=false;de=false;minCov=32;pc=1
12	GeMoMa	CDS	13454056	13454259	.	-	2	ID=cds-309957;Parent=PASSSERD10067.29;ae=true;de=true;minCov=222;pc=1
12	GeMoMa	CDS	13457422	13457715	.	-	2	ID=cds-309956;Parent=PASSSERD10067.29;ae=true;de=true;minCov=640;pc=1
12	GeMoMa	CDS	13460936	13461128	.	-	0	ID=cds-309955;Parent=PASSSERD10067.29;ae=true;de=true;minCov=634;pc=1
12	GeMoMa	CDS	13462030	13462121	.	-	2	ID=cds-309954;Parent=PASSSERD10067.29;ae=true;de=true;minCov=604;pc=1
12	GeMoMa	CDS	13470568	13470784	.	-	0	ID=cds-309953;Parent=PASSSERD10067.29;ae=true;de=true;minCov=573;pc=1
12	GeMoMa	CDS	13490546	13490583	.	-	2	ID=cds-309952;Parent=PASSSERD10067.29;ae=false;de=false;minCov=24;pc=1
12	GeMoMa	CDS	13493254	13493874	.	-	2	ID=cds-309951;Parent=PASSSERD10067.29;ae=true;de=false;minCov=495;pc=1
12	GeMoMa	CDS	13495483	13495665	.	-	2	ID=cds-309950;Parent=PASSSERD10067.29;ae=true;de=true;minCov=531;pc=1
12	GeMoMa	CDS	13499425	13499513	.	-	1	ID=cds-309949;Parent=PASSSERD10067.29;ae=true;de=true;minCov=593;pc=1
12	GeMoMa	CDS	13501744	13501801	.	-	2	ID=cds-309948;Parent=PASSSERD10067.29;ae=true;de=true;minCov=632;pc=1
12	GeMoMa	CDS	13508945	13509027	.	-	1	ID=cds-309947;Parent=PASSSERD10067.29;ae=true;de=true;minCov=610;pc=1
12	GeMoMa	CDS	13512356	13512563	.	-	2	ID=cds-309946;Parent=PASSSERD10067.29;ae=true;de=true;minCov=480;pc=1
12	GeMoMa	CDS	13515376	13515582	.	-	2	ID=cds-309945;Parent=PASSSERD10067.29;ae=true;de=true;minCov=536;pc=1
12	GeMoMa	CDS	13526944	13527063	.	-	2	ID=cds-309944;Parent=PASSSERD10067.29;ae=false;de=true;minCov=642;pc=1
12	GeMoMa	CDS	13610447	13610563	.	-	2	ID=cds-309943;Parent=PASSSERD10067.29;ae=false;de=true;minCov=835;pc=1
12	GeMoMa	CDS	13775446	13775731	.	-	0	ID=cds-309942;Parent=PASSSERD10067.29;de=true;minCov=49;pc=1
12	AnnotationFinalizer_	five_prime_UTR	13775732	13775817	.	-	.	ID=five_prime_utr-40602;Parent=PASSSERD10067.29
12	GeMoMa	mRNA	13439966	13730320	7343	-	.	ID=PASSSERD10067.18;Parent=PASSSERD10067;aa=1397;alternative="pyrgi_gene-MAGI1";avgCov=953.6571;bestScore=7343;ce=24;evidence=2;iAA=0.9986;lpm=1289;maxGap=0;maxScore=7352;minCov=39;minSplitReads=0;nps=0;oldID=montanus_rna-XM_039695345.1_R0;pAA=0.9986;prediction=0;raa=1397;rce=24;ref-gene=montanus_gene-MAGI1;start=M;stop=*;sumWeight=1.8;tae=0.8696;tde=0.913;tie=0.8696;tpc=1
12	GeMoMa	exon	13439966	13443184	.	-	.	ID=nbis-exon-341047;Parent=PASSSERD10067.18;de=false;minCov=329;pc=1
12	GeMoMa	exon	13446829	13446967	.	-	.	ID=nbis-exon-341048;Parent=PASSSERD10067.18;de=false;minCov=329;pc=1
12	GeMoMa	exon	13448122	13448268	.	-	.	ID=nbis-exon-341049;Parent=PASSSERD10067.18;de=false;minCov=329;pc=1
12	GeMoMa	exon	13449266	13449329	.	-	.	ID=nbis-exon-341050;Parent=PASSSERD10067.18;de=false;minCov=329;pc=1
12	GeMoMa	exon	13449445	13449535	.	-	.	ID=nbis-exon-341051;Parent=PASSSERD10067.18;de=false;minCov=329;pc=1
12	GeMoMa	exon	13454056	13454259	.	-	.	ID=nbis-exon-341052;Parent=PASSSERD10067.18;de=false;minCov=329;pc=1
12	GeMoMa	exon	13457422	13457715	.	-	.	ID=nbis-exon-341053;Parent=PASSSERD10067.18;de=false;minCov=329;pc=1
12	GeMoMa	exon	13460936	13461128	.	-	.	ID=nbis-exon-341054;Parent=PASSSERD10067.18;de=false;minCov=329;pc=1
12	GeMoMa	exon	13462030	13462121	.	-	.	ID=nbis-exon-341055;Parent=PASSSERD10067.18;de=false;minCov=329;pc=1
12	GeMoMa	exon	13464774	13464851	.	-	.	ID=nbis-exon-341056;Parent=PASSSERD10067.18;de=false;minCov=329;pc=1
12	GeMoMa	exon	13470568	13470784	.	-	.	ID=nbis-exon-341057;Parent=PASSSERD10067.18;de=false;minCov=329;pc=1
12	GeMoMa	exon	13477300	13477331	.	-	.	ID=nbis-exon-341058;Parent=PASSSERD10067.18;de=false;minCov=329;pc=1
12	GeMoMa	exon	13493254	13493874	.	-	.	ID=nbis-exon-341059;Parent=PASSSERD10067.18;de=false;minCov=329;pc=1
12	GeMoMa	exon	13495483	13495665	.	-	.	ID=nbis-exon-341060;Parent=PASSSERD10067.18;de=false;minCov=329;pc=1
12	GeMoMa	exon	13498403	13498495	.	-	.	ID=nbis-exon-341061;Parent=PASSSERD10067.18;de=false;minCov=329;pc=1
12	GeMoMa	exon	13499425	13499513	.	-	.	ID=nbis-exon-341062;Parent=PASSSERD10067.18;de=false;minCov=329;pc=1
12	GeMoMa	exon	13501744	13501801	.	-	.	ID=nbis-exon-341063;Parent=PASSSERD10067.18;de=false;minCov=329;pc=1
12	GeMoMa	exon	13506097	13506135	.	-	.	ID=nbis-exon-341064;Parent=PASSSERD10067.18;de=false;minCov=329;pc=1
12	GeMoMa	exon	13508945	13509027	.	-	.	ID=nbis-exon-341065;Parent=PASSSERD10067.18;de=false;minCov=329;pc=1
12	GeMoMa	exon	13512356	13512566	.	-	.	ID=nbis-exon-341066;Parent=PASSSERD10067.18;de=false;minCov=329;pc=1
12	GeMoMa	exon	13515376	13515582	.	-	.	ID=nbis-exon-341067;Parent=PASSSERD10067.18;de=false;minCov=329;pc=1
12	GeMoMa	exon	13526944	13527063	.	-	.	ID=nbis-exon-341068;Parent=PASSSERD10067.18;de=false;minCov=329;pc=1
12	GeMoMa	exon	13610447	13610563	.	-	.	ID=nbis-exon-341069;Parent=PASSSERD10067.18;de=false;minCov=329;pc=1
12	GeMoMa	exon	13730026	13730320	.	-	.	ID=nbis-exon-341070;Parent=PASSSERD10067.18;de=false;minCov=329;pc=1
12	GeMoMa	CDS	13442484	13443184	.	-	2	ID=cds-309712;Parent=PASSSERD10067.18;ae=true;minCov=838;pc=1
12	GeMoMa	CDS	13446829	13446967	.	-	0	ID=cds-309711;Parent=PASSSERD10067.18;ae=true;de=true;minCov=1473;pc=1
12	GeMoMa	CDS	13448122	13448268	.	-	0	ID=cds-309710;Parent=PASSSERD10067.18;ae=true;de=true;minCov=760;pc=1
12	GeMoMa	CDS	13449266	13449329	.	-	1	ID=cds-309709;Parent=PASSSERD10067.18;ae=true;de=true;minCov=825;pc=1
12	GeMoMa	CDS	13449445	13449535	.	-	2	ID=cds-309708;Parent=PASSSERD10067.18;ae=true;de=true;minCov=932;pc=1
12	GeMoMa	CDS	13454056	13454259	.	-	2	ID=cds-309707;Parent=PASSSERD10067.18;ae=true;de=true;minCov=222;pc=1
12	GeMoMa	CDS	13457422	13457715	.	-	2	ID=cds-309706;Parent=PASSSERD10067.18;ae=true;de=true;minCov=640;pc=1
12	GeMoMa	CDS	13460936	13461128	.	-	0	ID=cds-309705;Parent=PASSSERD10067.18;ae=true;de=true;minCov=634;pc=1
12	GeMoMa	CDS	13462030	13462121	.	-	2	ID=cds-309704;Parent=PASSSERD10067.18;ae=true;de=true;minCov=604;pc=1
12	GeMoMa	CDS	13464774	13464851	.	-	2	ID=cds-309703;Parent=PASSSERD10067.18;ae=true;de=true;minCov=65;pc=1
12	GeMoMa	CDS	13470568	13470784	.	-	0	ID=cds-309702;Parent=PASSSERD10067.18;ae=true;de=true;minCov=573;pc=1
12	GeMoMa	CDS	13477300	13477331	.	-	2	ID=cds-309701;Parent=PASSSERD10067.18;ae=false;de=true;minCov=874;pc=1
12	GeMoMa	CDS	13493254	13493874	.	-	2	ID=cds-309700;Parent=PASSSERD10067.18;ae=true;de=false;minCov=495;pc=1
12	GeMoMa	CDS	13495483	13495665	.	-	2	ID=cds-309699;Parent=PASSSERD10067.18;ae=true;de=true;minCov=531;pc=1
12	GeMoMa	CDS	13498403	13498495	.	-	2	ID=cds-309698;Parent=PASSSERD10067.18;ae=true;de=true;minCov=39;pc=1
12	GeMoMa	CDS	13499425	13499513	.	-	1	ID=cds-309697;Parent=PASSSERD10067.18;ae=true;de=true;minCov=593;pc=1
12	GeMoMa	CDS	13501744	13501801	.	-	2	ID=cds-309696;Parent=PASSSERD10067.18;ae=true;de=true;minCov=632;pc=1
12	GeMoMa	CDS	13506097	13506135	.	-	2	ID=cds-309695;Parent=PASSSERD10067.18;ae=true;de=true;minCov=75;pc=1
12	GeMoMa	CDS	13508945	13509027	.	-	1	ID=cds-309694;Parent=PASSSERD10067.18;ae=true;de=true;minCov=610;pc=1
12	GeMoMa	CDS	13512356	13512566	.	-	2	ID=cds-309693;Parent=PASSSERD10067.18;ae=true;de=true;minCov=480;pc=1
12	GeMoMa	CDS	13515376	13515582	.	-	2	ID=cds-309692;Parent=PASSSERD10067.18;ae=true;de=true;minCov=536;pc=1
12	GeMoMa	CDS	13526944	13527063	.	-	2	ID=cds-309691;Parent=PASSSERD10067.18;ae=false;de=true;minCov=642;pc=1
12	GeMoMa	CDS	13610447	13610563	.	-	2	ID=cds-309690;Parent=PASSSERD10067.18;ae=false;de=true;minCov=835;pc=1
12	GeMoMa	CDS	13730026	13730143	.	-	0	ID=cds-309689;Parent=PASSSERD10067.18;de=false;minCov=329;pc=1
12	AnnotationFinalizer_	five_prime_UTR	13730144	13730320	.	-	.	ID=five_prime_utr-40591;Parent=PASSSERD10067.18
12	AnnotationFinalizer_	three_prime_UTR	13439966	13442483	.	-	.	ID=three_prime_utr-32552;Parent=PASSSERD10067.18
12	GeMoMa	mRNA	13439966	13775817	7503	-	.	ID=PASSSERD10067.1;Parent=PASSSERD10067;aa=1427;alternative="onychos_gene-MAGI1,pyrgi_gene-MAGI1";avgCov=923.6463;bestScore=7503;ce=23;evidence=3;iAA=0.9993;lpm=1263;maxGap=0;maxScore=7507;minCov=39;minSplitReads=0;nps=0;oldID=montanus_rna-XM_039695341.1_R0;pAA=0.9993;prediction=0;raa=1427;rce=23;ref-gene=montanus_gene-MAGI1;start=M;stop=*;sumWeight=2.8;tae=0.8636;tde=0.9545;tie=0.8636;tpc=1
12	GeMoMa	exon	13439966	13443184	.	-	.	ID=nbis-exon-340835;Parent=PASSSERD10067.1;de=true;minCov=49;pc=1
12	GeMoMa	exon	13446829	13446967	.	-	.	ID=nbis-exon-340836;Parent=PASSSERD10067.1;de=true;minCov=49;pc=1
12	GeMoMa	exon	13448122	13448268	.	-	.	ID=nbis-exon-340837;Parent=PASSSERD10067.1;de=true;minCov=49;pc=1
12	GeMoMa	exon	13449266	13449329	.	-	.	ID=nbis-exon-340838;Parent=PASSSERD10067.1;de=true;minCov=49;pc=1
12	GeMoMa	exon	13449445	13449535	.	-	.	ID=nbis-exon-340839;Parent=PASSSERD10067.1;de=true;minCov=49;pc=1
12	GeMoMa	exon	13454056	13454259	.	-	.	ID=nbis-exon-340840;Parent=PASSSERD10067.1;de=true;minCov=49;pc=1
12	GeMoMa	exon	13457422	13457715	.	-	.	ID=nbis-exon-340841;Parent=PASSSERD10067.1;de=true;minCov=49;pc=1
12	GeMoMa	exon	13460936	13461128	.	-	.	ID=nbis-exon-340842;Parent=PASSSERD10067.1;de=true;minCov=49;pc=1
12	GeMoMa	exon	13462030	13462121	.	-	.	ID=nbis-exon-340843;Parent=PASSSERD10067.1;de=true;minCov=49;pc=1
12	GeMoMa	exon	13470568	13470784	.	-	.	ID=nbis-exon-340844;Parent=PASSSERD10067.1;de=true;minCov=49;pc=1
12	GeMoMa	exon	13477300	13477331	.	-	.	ID=nbis-exon-340845;Parent=PASSSERD10067.1;de=true;minCov=49;pc=1
12	GeMoMa	exon	13493254	13493874	.	-	.	ID=nbis-exon-340846;Parent=PASSSERD10067.1;de=true;minCov=49;pc=1
12	GeMoMa	exon	13495483	13495665	.	-	.	ID=nbis-exon-340847;Parent=PASSSERD10067.1;de=true;minCov=49;pc=1
12	GeMoMa	exon	13498403	13498495	.	-	.	ID=nbis-exon-340848;Parent=PASSSERD10067.1;de=true;minCov=49;pc=1
12	GeMoMa	exon	13499425	13499513	.	-	.	ID=nbis-exon-340849;Parent=PASSSERD10067.1;de=true;minCov=49;pc=1
12	GeMoMa	exon	13501744	13501801	.	-	.	ID=nbis-exon-340850;Parent=PASSSERD10067.1;de=true;minCov=49;pc=1
12	GeMoMa	exon	13506097	13506135	.	-	.	ID=nbis-exon-340851;Parent=PASSSERD10067.1;de=true;minCov=49;pc=1
12	GeMoMa	exon	13508945	13509027	.	-	.	ID=nbis-exon-340852;Parent=PASSSERD10067.1;de=true;minCov=49;pc=1
12	GeMoMa	exon	13512356	13512566	.	-	.	ID=nbis-exon-340853;Parent=PASSSERD10067.1;de=true;minCov=49;pc=1
12	GeMoMa	exon	13515376	13515582	.	-	.	ID=nbis-exon-340854;Parent=PASSSERD10067.1;de=true;minCov=49;pc=1
12	GeMoMa	exon	13526944	13527063	.	-	.	ID=nbis-exon-340855;Parent=PASSSERD10067.1;de=true;minCov=49;pc=1
12	GeMoMa	exon	13610447	13610563	.	-	.	ID=nbis-exon-340856;Parent=PASSSERD10067.1;de=true;minCov=49;pc=1
12	GeMoMa	exon	13775446	13775817	.	-	.	ID=nbis-exon-340857;Parent=PASSSERD10067.1;de=true;minCov=49;pc=1
12	GeMoMa	CDS	13442484	13443184	.	-	2	ID=cds-309319;Parent=PASSSERD10067.1;ae=true;minCov=838;pc=1
12	GeMoMa	CDS	13446829	13446967	.	-	0	ID=cds-309318;Parent=PASSSERD10067.1;ae=true;de=true;minCov=1473;pc=1
12	GeMoMa	CDS	13448122	13448268	.	-	0	ID=cds-309317;Parent=PASSSERD10067.1;ae=true;de=true;minCov=760;pc=1
12	GeMoMa	CDS	13449266	13449329	.	-	1	ID=cds-309316;Parent=PASSSERD10067.1;ae=true;de=true;minCov=825;pc=1
12	GeMoMa	CDS	13449445	13449535	.	-	2	ID=cds-309315;Parent=PASSSERD10067.1;ae=true;de=true;minCov=932;pc=1
12	GeMoMa	CDS	13454056	13454259	.	-	2	ID=cds-309314;Parent=PASSSERD10067.1;ae=true;de=true;minCov=222;pc=1
12	GeMoMa	CDS	13457422	13457715	.	-	2	ID=cds-309313;Parent=PASSSERD10067.1;ae=true;de=true;minCov=640;pc=1
12	GeMoMa	CDS	13460936	13461128	.	-	0	ID=cds-309312;Parent=PASSSERD10067.1;ae=true;de=true;minCov=634;pc=1
12	GeMoMa	CDS	13462030	13462121	.	-	2	ID=cds-309311;Parent=PASSSERD10067.1;ae=true;de=true;minCov=604;pc=1
12	GeMoMa	CDS	13470568	13470784	.	-	0	ID=cds-309310;Parent=PASSSERD10067.1;ae=true;de=true;minCov=573;pc=1
12	GeMoMa	CDS	13477300	13477331	.	-	2	ID=cds-309309;Parent=PASSSERD10067.1;ae=false;de=true;minCov=874;pc=1
12	GeMoMa	CDS	13493254	13493874	.	-	2	ID=cds-309308;Parent=PASSSERD10067.1;ae=true;de=false;minCov=495;pc=1
12	GeMoMa	CDS	13495483	13495665	.	-	2	ID=cds-309307;Parent=PASSSERD10067.1;ae=true;de=true;minCov=531;pc=1
12	GeMoMa	CDS	13498403	13498495	.	-	2	ID=cds-309306;Parent=PASSSERD10067.1;ae=true;de=true;minCov=39;pc=1
12	GeMoMa	CDS	13499425	13499513	.	-	1	ID=cds-309305;Parent=PASSSERD10067.1;ae=true;de=true;minCov=593;pc=1
12	GeMoMa	CDS	13501744	13501801	.	-	2	ID=cds-309304;Parent=PASSSERD10067.1;ae=true;de=true;minCov=632;pc=1
12	GeMoMa	CDS	13506097	13506135	.	-	2	ID=cds-309303;Parent=PASSSERD10067.1;ae=true;de=true;minCov=75;pc=1
12	GeMoMa	CDS	13508945	13509027	.	-	1	ID=cds-309302;Parent=PASSSERD10067.1;ae=true;de=true;minCov=610;pc=1
12	GeMoMa	CDS	13512356	13512566	.	-	2	ID=cds-309301;Parent=PASSSERD10067.1;ae=true;de=true;minCov=480;pc=1
12	GeMoMa	CDS	13515376	13515582	.	-	2	ID=cds-309300;Parent=PASSSERD10067.1;ae=true;de=true;minCov=536;pc=1
12	GeMoMa	CDS	13526944	13527063	.	-	2	ID=cds-309299;Parent=PASSSERD10067.1;ae=false;de=true;minCov=642;pc=1
12	GeMoMa	CDS	13610447	13610563	.	-	2	ID=cds-309298;Parent=PASSSERD10067.1;ae=false;de=true;minCov=835;pc=1
12	GeMoMa	CDS	13775446	13775731	.	-	0	ID=cds-309297;Parent=PASSSERD10067.1;de=true;minCov=49;pc=1
12	AnnotationFinalizer_	five_prime_UTR	13775732	13775817	.	-	.	ID=five_prime_utr-40574;Parent=PASSSERD10067.1
12	AnnotationFinalizer_	three_prime_UTR	13439966	13442483	.	-	.	ID=three_prime_utr-32536;Parent=PASSSERD10067.1
12	GeMoMa	mRNA	13439966	13775817	7494	-	.	ID=PASSSERD10067.2;Parent=PASSSERD10067;aa=1425;alternative="onychos_gene-MAGI1,pyrgi_gene-MAGI1";avgCov=923.7927;bestScore=7494;ce=23;evidence=3;iAA=0.9993;lpm=1261;maxGap=0;maxScore=7498;minCov=39;minSplitReads=0;nps=0;oldID=montanus_rna-XM_039695342.1_R0;pAA=0.9993;prediction=0;raa=1425;rce=23;ref-gene=montanus_gene-MAGI1;start=M;stop=*;sumWeight=2.8;tae=0.8636;tde=0.9545;tie=0.8636;tpc=1
12	GeMoMa	exon	13439966	13443184	.	-	.	ID=nbis-exon-341094;Parent=PASSSERD10067.2;de=true;minCov=49;pc=1
12	GeMoMa	exon	13446829	13446967	.	-	.	ID=nbis-exon-341095;Parent=PASSSERD10067.2;de=true;minCov=49;pc=1
12	GeMoMa	exon	13448122	13448265	.	-	.	ID=nbis-exon-341096;Parent=PASSSERD10067.2;de=true;minCov=49;pc=1
12	GeMoMa	exon	13449266	13449326	.	-	.	ID=nbis-exon-341097;Parent=PASSSERD10067.2;de=true;minCov=49;pc=1
12	GeMoMa	exon	13449445	13449535	.	-	.	ID=nbis-exon-341098;Parent=PASSSERD10067.2;de=true;minCov=49;pc=1
12	GeMoMa	exon	13454056	13454259	.	-	.	ID=nbis-exon-341099;Parent=PASSSERD10067.2;de=true;minCov=49;pc=1
12	GeMoMa	exon	13457422	13457715	.	-	.	ID=nbis-exon-341100;Parent=PASSSERD10067.2;de=true;minCov=49;pc=1
12	GeMoMa	exon	13460936	13461128	.	-	.	ID=nbis-exon-341101;Parent=PASSSERD10067.2;de=true;minCov=49;pc=1
12	GeMoMa	exon	13462030	13462121	.	-	.	ID=nbis-exon-341102;Parent=PASSSERD10067.2;de=true;minCov=49;pc=1
12	GeMoMa	exon	13470568	13470784	.	-	.	ID=nbis-exon-341103;Parent=PASSSERD10067.2;de=true;minCov=49;pc=1
12	GeMoMa	exon	13477300	13477331	.	-	.	ID=nbis-exon-341104;Parent=PASSSERD10067.2;de=true;minCov=49;pc=1
12	GeMoMa	exon	13493254	13493874	.	-	.	ID=nbis-exon-341105;Parent=PASSSERD10067.2;de=true;minCov=49;pc=1
12	GeMoMa	exon	13495483	13495665	.	-	.	ID=nbis-exon-341106;Parent=PASSSERD10067.2;de=true;minCov=49;pc=1
12	GeMoMa	exon	13498403	13498495	.	-	.	ID=nbis-exon-341107;Parent=PASSSERD10067.2;de=true;minCov=49;pc=1
12	GeMoMa	exon	13499425	13499513	.	-	.	ID=nbis-exon-341108;Parent=PASSSERD10067.2;de=true;minCov=49;pc=1
12	GeMoMa	exon	13501744	13501801	.	-	.	ID=nbis-exon-341109;Parent=PASSSERD10067.2;de=true;minCov=49;pc=1
12	GeMoMa	exon	13506097	13506135	.	-	.	ID=nbis-exon-341110;Parent=PASSSERD10067.2;de=true;minCov=49;pc=1
12	GeMoMa	exon	13508945	13509027	.	-	.	ID=nbis-exon-341111;Parent=PASSSERD10067.2;de=true;minCov=49;pc=1
12	GeMoMa	exon	13512356	13512566	.	-	.	ID=nbis-exon-341112;Parent=PASSSERD10067.2;de=true;minCov=49;pc=1
12	GeMoMa	exon	13515376	13515582	.	-	.	ID=nbis-exon-341113;Parent=PASSSERD10067.2;de=true;minCov=49;pc=1
12	GeMoMa	exon	13526944	13527063	.	-	.	ID=nbis-exon-341114;Parent=PASSSERD10067.2;de=true;minCov=49;pc=1
12	GeMoMa	exon	13610447	13610563	.	-	.	ID=nbis-exon-341115;Parent=PASSSERD10067.2;de=true;minCov=49;pc=1
12	GeMoMa	exon	13775446	13775817	.	-	.	ID=nbis-exon-341116;Parent=PASSSERD10067.2;de=true;minCov=49;pc=1
12	GeMoMa	CDS	13442484	13443184	.	-	2	ID=cds-309342;Parent=PASSSERD10067.2;ae=true;minCov=838;pc=1
12	GeMoMa	CDS	13446829	13446967	.	-	0	ID=cds-309341;Parent=PASSSERD10067.2;ae=true;de=true;minCov=1473;pc=1
12	GeMoMa	CDS	13448122	13448265	.	-	0	ID=cds-309340;Parent=PASSSERD10067.2;ae=true;de=true;minCov=779;pc=1
12	GeMoMa	CDS	13449266	13449326	.	-	1	ID=cds-309339;Parent=PASSSERD10067.2;ae=true;de=true;minCov=825;pc=1
12	GeMoMa	CDS	13449445	13449535	.	-	2	ID=cds-309338;Parent=PASSSERD10067.2;ae=true;de=true;minCov=932;pc=1
12	GeMoMa	CDS	13454056	13454259	.	-	2	ID=cds-309337;Parent=PASSSERD10067.2;ae=true;de=true;minCov=222;pc=1
12	GeMoMa	CDS	13457422	13457715	.	-	2	ID=cds-309336;Parent=PASSSERD10067.2;ae=true;de=true;minCov=640;pc=1
12	GeMoMa	CDS	13460936	13461128	.	-	0	ID=cds-309335;Parent=PASSSERD10067.2;ae=true;de=true;minCov=634;pc=1
12	GeMoMa	CDS	13462030	13462121	.	-	2	ID=cds-309334;Parent=PASSSERD10067.2;ae=true;de=true;minCov=604;pc=1
12	GeMoMa	CDS	13470568	13470784	.	-	0	ID=cds-309333;Parent=PASSSERD10067.2;ae=true;de=true;minCov=573;pc=1
12	GeMoMa	CDS	13477300	13477331	.	-	2	ID=cds-309332;Parent=PASSSERD10067.2;ae=false;de=true;minCov=874;pc=1
12	GeMoMa	CDS	13493254	13493874	.	-	2	ID=cds-309331;Parent=PASSSERD10067.2;ae=true;de=false;minCov=495;pc=1
12	GeMoMa	CDS	13495483	13495665	.	-	2	ID=cds-309330;Parent=PASSSERD10067.2;ae=true;de=true;minCov=531;pc=1
12	GeMoMa	CDS	13498403	13498495	.	-	2	ID=cds-309329;Parent=PASSSERD10067.2;ae=true;de=true;minCov=39;pc=1
12	GeMoMa	CDS	13499425	13499513	.	-	1	ID=cds-309328;Parent=PASSSERD10067.2;ae=true;de=true;minCov=593;pc=1
12	GeMoMa	CDS	13501744	13501801	.	-	2	ID=cds-309327;Parent=PASSSERD10067.2;ae=true;de=true;minCov=632;pc=1
12	GeMoMa	CDS	13506097	13506135	.	-	2	ID=cds-309326;Parent=PASSSERD10067.2;ae=true;de=true;minCov=75;pc=1
12	GeMoMa	CDS	13508945	13509027	.	-	1	ID=cds-309325;Parent=PASSSERD10067.2;ae=true;de=true;minCov=610;pc=1
12	GeMoMa	CDS	13512356	13512566	.	-	2	ID=cds-309324;Parent=PASSSERD10067.2;ae=true;de=true;minCov=480;pc=1
12	GeMoMa	CDS	13515376	13515582	.	-	2	ID=cds-309323;Parent=PASSSERD10067.2;ae=true;de=true;minCov=536;pc=1
12	GeMoMa	CDS	13526944	13527063	.	-	2	ID=cds-309322;Parent=PASSSERD10067.2;ae=false;de=true;minCov=642;pc=1
12	GeMoMa	CDS	13610447	13610563	.	-	2	ID=cds-309321;Parent=PASSSERD10067.2;ae=false;de=true;minCov=835;pc=1
12	GeMoMa	CDS	13775446	13775731	.	-	0	ID=cds-309320;Parent=PASSSERD10067.2;de=true;minCov=49;pc=1
12	AnnotationFinalizer_	five_prime_UTR	13775732	13775817	.	-	.	ID=five_prime_utr-40575;Parent=PASSSERD10067.2
12	AnnotationFinalizer_	three_prime_UTR	13439966	13442483	.	-	.	ID=three_prime_utr-32537;Parent=PASSSERD10067.2
12	GeMoMa	mRNA	13439966	13775817	7489	-	.	ID=PASSSERD10067.3;Parent=PASSSERD10067;aa=1424;alternative="onychos_gene-MAGI1,pyrgi_gene-MAGI1";avgCov=924.3883;bestScore=7489;ce=23;evidence=3;iAA=0.9993;lpm=1260;maxGap=0;maxScore=7493;minCov=39;minSplitReads=0;nps=0;oldID=montanus_rna-XM_039695361.1_R0;pAA=0.9993;prediction=0;raa=1424;rce=23;ref-gene=montanus_gene-MAGI1;start=M;stop=*;sumWeight=2.8;tae=0.8636;tde=0.9545;tie=0.8636;tpc=1
12	GeMoMa	exon	13439966	13443184	.	-	.	ID=nbis-exon-341344;Parent=PASSSERD10067.3;de=true;minCov=49;pc=1
12	GeMoMa	exon	13446829	13446967	.	-	.	ID=nbis-exon-341345;Parent=PASSSERD10067.3;de=true;minCov=49;pc=1
12	GeMoMa	exon	13448122	13448265	.	-	.	ID=nbis-exon-341346;Parent=PASSSERD10067.3;de=true;minCov=49;pc=1
12	GeMoMa	exon	13449266	13449326	.	-	.	ID=nbis-exon-341347;Parent=PASSSERD10067.3;de=true;minCov=49;pc=1
12	GeMoMa	exon	13449445	13449535	.	-	.	ID=nbis-exon-341348;Parent=PASSSERD10067.3;de=true;minCov=49;pc=1
12	GeMoMa	exon	13454056	13454259	.	-	.	ID=nbis-exon-341349;Parent=PASSSERD10067.3;de=true;minCov=49;pc=1
12	GeMoMa	exon	13457422	13457715	.	-	.	ID=nbis-exon-341350;Parent=PASSSERD10067.3;de=true;minCov=49;pc=1
12	GeMoMa	exon	13460936	13461128	.	-	.	ID=nbis-exon-341351;Parent=PASSSERD10067.3;de=true;minCov=49;pc=1
12	GeMoMa	exon	13462030	13462121	.	-	.	ID=nbis-exon-341352;Parent=PASSSERD10067.3;de=true;minCov=49;pc=1
12	GeMoMa	exon	13470568	13470784	.	-	.	ID=nbis-exon-341353;Parent=PASSSERD10067.3;de=true;minCov=49;pc=1
12	GeMoMa	exon	13477300	13477331	.	-	.	ID=nbis-exon-341354;Parent=PASSSERD10067.3;de=true;minCov=49;pc=1
12	GeMoMa	exon	13493254	13493874	.	-	.	ID=nbis-exon-341355;Parent=PASSSERD10067.3;de=true;minCov=49;pc=1
12	GeMoMa	exon	13495483	13495665	.	-	.	ID=nbis-exon-341356;Parent=PASSSERD10067.3;de=true;minCov=49;pc=1
12	GeMoMa	exon	13498403	13498495	.	-	.	ID=nbis-exon-341357;Parent=PASSSERD10067.3;de=true;minCov=49;pc=1
12	GeMoMa	exon	13499425	13499513	.	-	.	ID=nbis-exon-341358;Parent=PASSSERD10067.3;de=true;minCov=49;pc=1
12	GeMoMa	exon	13501744	13501801	.	-	.	ID=nbis-exon-341359;Parent=PASSSERD10067.3;de=true;minCov=49;pc=1
12	GeMoMa	exon	13506097	13506132	.	-	.	ID=nbis-exon-341360;Parent=PASSSERD10067.3;de=true;minCov=49;pc=1
12	GeMoMa	exon	13508945	13509027	.	-	.	ID=nbis-exon-341361;Parent=PASSSERD10067.3;de=true;minCov=49;pc=1
12	GeMoMa	exon	13512356	13512566	.	-	.	ID=nbis-exon-341362;Parent=PASSSERD10067.3;de=true;minCov=49;pc=1
12	GeMoMa	exon	13515376	13515582	.	-	.	ID=nbis-exon-341363;Parent=PASSSERD10067.3;de=true;minCov=49;pc=1
12	GeMoMa	exon	13526944	13527063	.	-	.	ID=nbis-exon-341364;Parent=PASSSERD10067.3;de=true;minCov=49;pc=1
12	GeMoMa	exon	13610447	13610563	.	-	.	ID=nbis-exon-341365;Parent=PASSSERD10067.3;de=true;minCov=49;pc=1
12	GeMoMa	exon	13775446	13775817	.	-	.	ID=nbis-exon-341366;Parent=PASSSERD10067.3;de=true;minCov=49;pc=1
12	GeMoMa	CDS	13442484	13443184	.	-	2	ID=cds-309365;Parent=PASSSERD10067.3;ae=true;minCov=838;pc=1
12	GeMoMa	CDS	13446829	13446967	.	-	0	ID=cds-309364;Parent=PASSSERD10067.3;ae=true;de=true;minCov=1473;pc=1
12	GeMoMa	CDS	13448122	13448265	.	-	0	ID=cds-309363;Parent=PASSSERD10067.3;ae=true;de=true;minCov=779;pc=1
12	GeMoMa	CDS	13449266	13449326	.	-	1	ID=cds-309362;Parent=PASSSERD10067.3;ae=true;de=true;minCov=825;pc=1
12	GeMoMa	CDS	13449445	13449535	.	-	2	ID=cds-309361;Parent=PASSSERD10067.3;ae=true;de=true;minCov=932;pc=1
12	GeMoMa	CDS	13454056	13454259	.	-	2	ID=cds-309360;Parent=PASSSERD10067.3;ae=true;de=true;minCov=222;pc=1
12	GeMoMa	CDS	13457422	13457715	.	-	2	ID=cds-309359;Parent=PASSSERD10067.3;ae=true;de=true;minCov=640;pc=1
12	GeMoMa	CDS	13460936	13461128	.	-	0	ID=cds-309358;Parent=PASSSERD10067.3;ae=true;de=true;minCov=634;pc=1
12	GeMoMa	CDS	13462030	13462121	.	-	2	ID=cds-309357;Parent=PASSSERD10067.3;ae=true;de=true;minCov=604;pc=1
12	GeMoMa	CDS	13470568	13470784	.	-	0	ID=cds-309356;Parent=PASSSERD10067.3;ae=true;de=true;minCov=573;pc=1
12	GeMoMa	CDS	13477300	13477331	.	-	2	ID=cds-309355;Parent=PASSSERD10067.3;ae=false;de=true;minCov=874;pc=1
12	GeMoMa	CDS	13493254	13493874	.	-	2	ID=cds-309354;Parent=PASSSERD10067.3;ae=true;de=false;minCov=495;pc=1
12	GeMoMa	CDS	13495483	13495665	.	-	2	ID=cds-309353;Parent=PASSSERD10067.3;ae=true;de=true;minCov=531;pc=1
12	GeMoMa	CDS	13498403	13498495	.	-	2	ID=cds-309352;Parent=PASSSERD10067.3;ae=true;de=true;minCov=39;pc=1
12	GeMoMa	CDS	13499425	13499513	.	-	1	ID=cds-309351;Parent=PASSSERD10067.3;ae=true;de=true;minCov=593;pc=1
12	GeMoMa	CDS	13501744	13501801	.	-	2	ID=cds-309350;Parent=PASSSERD10067.3;ae=true;de=true;minCov=632;pc=1
12	GeMoMa	CDS	13506097	13506132	.	-	2	ID=cds-309349;Parent=PASSSERD10067.3;ae=true;de=true;minCov=447;pc=1
12	GeMoMa	CDS	13508945	13509027	.	-	1	ID=cds-309348;Parent=PASSSERD10067.3;ae=true;de=true;minCov=610;pc=1
12	GeMoMa	CDS	13512356	13512566	.	-	2	ID=cds-309347;Parent=PASSSERD10067.3;ae=true;de=true;minCov=480;pc=1
12	GeMoMa	CDS	13515376	13515582	.	-	2	ID=cds-309346;Parent=PASSSERD10067.3;ae=true;de=true;minCov=536;pc=1
12	GeMoMa	CDS	13526944	13527063	.	-	2	ID=cds-309345;Parent=PASSSERD10067.3;ae=false;de=true;minCov=642;pc=1
12	GeMoMa	CDS	13610447	13610563	.	-	2	ID=cds-309344;Parent=PASSSERD10067.3;ae=false;de=true;minCov=835;pc=1
12	GeMoMa	CDS	13775446	13775731	.	-	0	ID=cds-309343;Parent=PASSSERD10067.3;de=true;minCov=49;pc=1
12	AnnotationFinalizer_	five_prime_UTR	13775732	13775817	.	-	.	ID=five_prime_utr-40576;Parent=PASSSERD10067.3
12	AnnotationFinalizer_	three_prime_UTR	13439966	13442483	.	-	.	ID=three_prime_utr-32538;Parent=PASSSERD10067.3
12	GeMoMa	mRNA	13439966	13775817	2292	-	.	ID=PASSSERD10067.5;Parent=PASSSERD10067;aa=1245;alternative="onychos_gene-MAGI2";avgCov=887.841;bestScore=7298;ce=18;evidence=2;iAA=0.4018;lpm=21;maxGap=64;maxScore=7917;minCov=8;minSplitReads=0;nps=0;oldID=pyrgi_rna-XM_041474679.1_R1;pAA=0.5916;prediction=1;raa=1494;rce=21;ref-gene=pyrgi_gene-MAGI2;start=M;stop=*;sumWeight=2.0;tae=0.7647;tde=0.8235;tie=0.6471;tpc=1
12	GeMoMa	exon	13439966	13443184	.	-	.	ID=nbis-exon-341387;Parent=PASSSERD10067.5;de=true;minCov=49;pc=1
12	GeMoMa	exon	13448647	13448706	.	-	.	ID=nbis-exon-341388;Parent=PASSSERD10067.5;de=true;minCov=49;pc=1
12	GeMoMa	exon	13454056	13454259	.	-	.	ID=nbis-exon-341389;Parent=PASSSERD10067.5;de=true;minCov=49;pc=1
12	GeMoMa	exon	13457422	13457715	.	-	.	ID=nbis-exon-341390;Parent=PASSSERD10067.5;de=true;minCov=49;pc=1
12	GeMoMa	exon	13460936	13461128	.	-	.	ID=nbis-exon-341391;Parent=PASSSERD10067.5;de=true;minCov=49;pc=1
12	GeMoMa	exon	13462030	13462121	.	-	.	ID=nbis-exon-341392;Parent=PASSSERD10067.5;de=true;minCov=49;pc=1
12	GeMoMa	exon	13470568	13470784	.	-	.	ID=nbis-exon-341393;Parent=PASSSERD10067.5;de=true;minCov=49;pc=1
12	GeMoMa	exon	13491474	13491495	.	-	.	ID=nbis-exon-341394;Parent=PASSSERD10067.5;de=true;minCov=49;pc=1
12	GeMoMa	exon	13493274	13493874	.	-	.	ID=nbis-exon-341395;Parent=PASSSERD10067.5;de=true;minCov=49;pc=1
12	GeMoMa	exon	13495483	13495665	.	-	.	ID=nbis-exon-341396;Parent=PASSSERD10067.5;de=true;minCov=49;pc=1
12	GeMoMa	exon	13499425	13499513	.	-	.	ID=nbis-exon-341397;Parent=PASSSERD10067.5;de=true;minCov=49;pc=1
12	GeMoMa	exon	13501744	13501801	.	-	.	ID=nbis-exon-341398;Parent=PASSSERD10067.5;de=true;minCov=49;pc=1
12	GeMoMa	exon	13508945	13509027	.	-	.	ID=nbis-exon-341399;Parent=PASSSERD10067.5;de=true;minCov=49;pc=1
12	GeMoMa	exon	13512356	13512563	.	-	.	ID=nbis-exon-341400;Parent=PASSSERD10067.5;de=true;minCov=49;pc=1
12	GeMoMa	exon	13515376	13515582	.	-	.	ID=nbis-exon-341401;Parent=PASSSERD10067.5;de=true;minCov=49;pc=1
12	GeMoMa	exon	13526944	13527063	.	-	.	ID=nbis-exon-341402;Parent=PASSSERD10067.5;de=true;minCov=49;pc=1
12	GeMoMa	exon	13610447	13610563	.	-	.	ID=nbis-exon-341403;Parent=PASSSERD10067.5;de=true;minCov=49;pc=1
12	GeMoMa	exon	13775446	13775817	.	-	.	ID=nbis-exon-341404;Parent=PASSSERD10067.5;de=true;minCov=49;pc=1
12	GeMoMa	CDS	13442484	13443184	.	-	2	ID=cds-309403;Parent=PASSSERD10067.5;ae=true;minCov=838;pc=1
12	GeMoMa	CDS	13448647	13448706	.	-	2	ID=cds-309402;Parent=PASSSERD10067.5;ae=false;de=false;minCov=19;pc=1
12	GeMoMa	CDS	13454056	13454259	.	-	2	ID=cds-309401;Parent=PASSSERD10067.5;ae=true;de=true;minCov=222;pc=1
12	GeMoMa	CDS	13457422	13457715	.	-	2	ID=cds-309400;Parent=PASSSERD10067.5;ae=true;de=true;minCov=640;pc=1
12	GeMoMa	CDS	13460936	13461128	.	-	0	ID=cds-309399;Parent=PASSSERD10067.5;ae=true;de=true;minCov=634;pc=1
12	GeMoMa	CDS	13462030	13462121	.	-	2	ID=cds-309398;Parent=PASSSERD10067.5;ae=true;de=true;minCov=604;pc=1
12	GeMoMa	CDS	13470568	13470784	.	-	0	ID=cds-309397;Parent=PASSSERD10067.5;ae=true;de=true;minCov=573;pc=1
12	GeMoMa	CDS	13491474	13491495	.	-	1	ID=cds-309396;Parent=PASSSERD10067.5;ae=false;de=false;minCov=8;pc=1
12	GeMoMa	CDS	13493274	13493874	.	-	2	ID=cds-309395;Parent=PASSSERD10067.5;ae=true;de=false;minCov=495;pc=1
12	GeMoMa	CDS	13495483	13495665	.	-	2	ID=cds-309394;Parent=PASSSERD10067.5;ae=true;de=true;minCov=531;pc=1
12	GeMoMa	CDS	13499425	13499513	.	-	1	ID=cds-309393;Parent=PASSSERD10067.5;ae=true;de=true;minCov=593;pc=1
12	GeMoMa	CDS	13501744	13501801	.	-	2	ID=cds-309392;Parent=PASSSERD10067.5;ae=true;de=true;minCov=632;pc=1
12	GeMoMa	CDS	13508945	13509027	.	-	1	ID=cds-309391;Parent=PASSSERD10067.5;ae=true;de=true;minCov=610;pc=1
12	GeMoMa	CDS	13512356	13512563	.	-	2	ID=cds-309390;Parent=PASSSERD10067.5;ae=true;de=true;minCov=480;pc=1
12	GeMoMa	CDS	13515376	13515582	.	-	2	ID=cds-309389;Parent=PASSSERD10067.5;ae=true;de=true;minCov=536;pc=1
12	GeMoMa	CDS	13526944	13527063	.	-	2	ID=cds-309388;Parent=PASSSERD10067.5;ae=false;de=true;minCov=642;pc=1
12	GeMoMa	CDS	13610447	13610563	.	-	2	ID=cds-309387;Parent=PASSSERD10067.5;ae=false;de=true;minCov=835;pc=1
12	GeMoMa	CDS	13775446	13775731	.	-	0	ID=cds-309386;Parent=PASSSERD10067.5;de=true;minCov=49;pc=1
12	AnnotationFinalizer_	five_prime_UTR	13775732	13775817	.	-	.	ID=five_prime_utr-40578;Parent=PASSSERD10067.5
12	AnnotationFinalizer_	three_prime_UTR	13439966	13442483	.	-	.	ID=three_prime_utr-32539;Parent=PASSSERD10067.5
12	GeMoMa	mRNA	13439966	13775817	7638	-	.	ID=PASSSERD10067.6;Parent=PASSSERD10067;aa=1453;alternative="pyrgi_gene-MAGI1";avgCov=908.3861;bestScore=7638;ce=24;evidence=2;iAA=0.9993;lpm=1289;maxGap=0;maxScore=7642;minCov=39;minSplitReads=0;nps=0;oldID=montanus_rna-XM_039695331.1_R0;pAA=0.9993;prediction=0;raa=1453;rce=24;ref-gene=montanus_gene-MAGI1;start=M;stop=*;sumWeight=1.8;tae=0.8696;tde=0.9565;tie=0.8696;tpc=1
12	GeMoMa	exon	13439966	13443184	.	-	.	ID=nbis-exon-341405;Parent=PASSSERD10067.6;de=true;minCov=49;pc=1
12	GeMoMa	exon	13446829	13446967	.	-	.	ID=nbis-exon-341406;Parent=PASSSERD10067.6;de=true;minCov=49;pc=1
12	GeMoMa	exon	13448122	13448268	.	-	.	ID=nbis-exon-341407;Parent=PASSSERD10067.6;de=true;minCov=49;pc=1
12	GeMoMa	exon	13449266	13449329	.	-	.	ID=nbis-exon-341408;Parent=PASSSERD10067.6;de=true;minCov=49;pc=1
12	GeMoMa	exon	13449445	13449535	.	-	.	ID=nbis-exon-341409;Parent=PASSSERD10067.6;de=true;minCov=49;pc=1
12	GeMoMa	exon	13454056	13454259	.	-	.	ID=nbis-exon-341410;Parent=PASSSERD10067.6;de=true;minCov=49;pc=1
12	GeMoMa	exon	13457422	13457715	.	-	.	ID=nbis-exon-341411;Parent=PASSSERD10067.6;de=true;minCov=49;pc=1
12	GeMoMa	exon	13460936	13461128	.	-	.	ID=nbis-exon-341412;Parent=PASSSERD10067.6;de=true;minCov=49;pc=1
12	GeMoMa	exon	13462030	13462121	.	-	.	ID=nbis-exon-341413;Parent=PASSSERD10067.6;de=true;minCov=49;pc=1
12	GeMoMa	exon	13464774	13464851	.	-	.	ID=nbis-exon-341414;Parent=PASSSERD10067.6;de=true;minCov=49;pc=1
12	GeMoMa	exon	13470568	13470784	.	-	.	ID=nbis-exon-341415;Parent=PASSSERD10067.6;de=true;minCov=49;pc=1
12	GeMoMa	exon	13477300	13477331	.	-	.	ID=nbis-exon-341416;Parent=PASSSERD10067.6;de=true;minCov=49;pc=1
12	GeMoMa	exon	13493254	13493874	.	-	.	ID=nbis-exon-341417;Parent=PASSSERD10067.6;de=true;minCov=49;pc=1
12	GeMoMa	exon	13495483	13495665	.	-	.	ID=nbis-exon-341418;Parent=PASSSERD10067.6;de=true;minCov=49;pc=1
12	GeMoMa	exon	13498403	13498495	.	-	.	ID=nbis-exon-341419;Parent=PASSSERD10067.6;de=true;minCov=49;pc=1
12	GeMoMa	exon	13499425	13499513	.	-	.	ID=nbis-exon-341420;Parent=PASSSERD10067.6;de=true;minCov=49;pc=1
12	GeMoMa	exon	13501744	13501801	.	-	.	ID=nbis-exon-341421;Parent=PASSSERD10067.6;de=true;minCov=49;pc=1
12	GeMoMa	exon	13506097	13506135	.	-	.	ID=nbis-exon-341422;Parent=PASSSERD10067.6;de=true;minCov=49;pc=1
12	GeMoMa	exon	13508945	13509027	.	-	.	ID=nbis-exon-341423;Parent=PASSSERD10067.6;de=true;minCov=49;pc=1
12	GeMoMa	exon	13512356	13512566	.	-	.	ID=nbis-exon-341424;Parent=PASSSERD10067.6;de=true;minCov=49;pc=1
12	GeMoMa	exon	13515376	13515582	.	-	.	ID=nbis-exon-341425;Parent=PASSSERD10067.6;de=true;minCov=49;pc=1
12	GeMoMa	exon	13526944	13527063	.	-	.	ID=nbis-exon-341426;Parent=PASSSERD10067.6;de=true;minCov=49;pc=1
12	GeMoMa	exon	13610447	13610563	.	-	.	ID=nbis-exon-341427;Parent=PASSSERD10067.6;de=true;minCov=49;pc=1
12	GeMoMa	exon	13775446	13775817	.	-	.	ID=nbis-exon-341428;Parent=PASSSERD10067.6;de=true;minCov=49;pc=1
12	GeMoMa	CDS	13442484	13443184	.	-	2	ID=cds-309427;Parent=PASSSERD10067.6;ae=true;minCov=838;pc=1
12	GeMoMa	CDS	13446829	13446967	.	-	0	ID=cds-309426;Parent=PASSSERD10067.6;ae=true;de=true;minCov=1473;pc=1
12	GeMoMa	CDS	13448122	13448268	.	-	0	ID=cds-309425;Parent=PASSSERD10067.6;ae=true;de=true;minCov=760;pc=1
12	GeMoMa	CDS	13449266	13449329	.	-	1	ID=cds-309424;Parent=PASSSERD10067.6;ae=true;de=true;minCov=825;pc=1
12	GeMoMa	CDS	13449445	13449535	.	-	2	ID=cds-309423;Parent=PASSSERD10067.6;ae=true;de=true;minCov=932;pc=1
12	GeMoMa	CDS	13454056	13454259	.	-	2	ID=cds-309422;Parent=PASSSERD10067.6;ae=true;de=true;minCov=222;pc=1
12	GeMoMa	CDS	13457422	13457715	.	-	2	ID=cds-309421;Parent=PASSSERD10067.6;ae=true;de=true;minCov=640;pc=1
12	GeMoMa	CDS	13460936	13461128	.	-	0	ID=cds-309420;Parent=PASSSERD10067.6;ae=true;de=true;minCov=634;pc=1
12	GeMoMa	CDS	13462030	13462121	.	-	2	ID=cds-309419;Parent=PASSSERD10067.6;ae=true;de=true;minCov=604;pc=1
12	GeMoMa	CDS	13464774	13464851	.	-	2	ID=cds-309418;Parent=PASSSERD10067.6;ae=true;de=true;minCov=65;pc=1
12	GeMoMa	CDS	13470568	13470784	.	-	0	ID=cds-309417;Parent=PASSSERD10067.6;ae=true;de=true;minCov=573;pc=1
12	GeMoMa	CDS	13477300	13477331	.	-	2	ID=cds-309416;Parent=PASSSERD10067.6;ae=false;de=true;minCov=874;pc=1
12	GeMoMa	CDS	13493254	13493874	.	-	2	ID=cds-309415;Parent=PASSSERD10067.6;ae=true;de=false;minCov=495;pc=1
12	GeMoMa	CDS	13495483	13495665	.	-	2	ID=cds-309414;Parent=PASSSERD10067.6;ae=true;de=true;minCov=531;pc=1
12	GeMoMa	CDS	13498403	13498495	.	-	2	ID=cds-309413;Parent=PASSSERD10067.6;ae=true;de=true;minCov=39;pc=1
12	GeMoMa	CDS	13499425	13499513	.	-	1	ID=cds-309412;Parent=PASSSERD10067.6;ae=true;de=true;minCov=593;pc=1
12	GeMoMa	CDS	13501744	13501801	.	-	2	ID=cds-309411;Parent=PASSSERD10067.6;ae=true;de=true;minCov=632;pc=1
12	GeMoMa	CDS	13506097	13506135	.	-	2	ID=cds-309410;Parent=PASSSERD10067.6;ae=true;de=true;minCov=75;pc=1
12	GeMoMa	CDS	13508945	13509027	.	-	1	ID=cds-309409;Parent=PASSSERD10067.6;ae=true;de=true;minCov=610;pc=1
12	GeMoMa	CDS	13512356	13512566	.	-	2	ID=cds-309408;Parent=PASSSERD10067.6;ae=true;de=true;minCov=480;pc=1
12	GeMoMa	CDS	13515376	13515582	.	-	2	ID=cds-309407;Parent=PASSSERD10067.6;ae=true;de=true;minCov=536;pc=1
12	GeMoMa	CDS	13526944	13527063	.	-	2	ID=cds-309406;Parent=PASSSERD10067.6;ae=false;de=true;minCov=642;pc=1
12	GeMoMa	CDS	13610447	13610563	.	-	2	ID=cds-309405;Parent=PASSSERD10067.6;ae=false;de=true;minCov=835;pc=1
12	GeMoMa	CDS	13775446	13775731	.	-	0	ID=cds-309404;Parent=PASSSERD10067.6;de=true;minCov=49;pc=1
12	AnnotationFinalizer_	five_prime_UTR	13775732	13775817	.	-	.	ID=five_prime_utr-40579;Parent=PASSSERD10067.6
12	AnnotationFinalizer_	three_prime_UTR	13439966	13442483	.	-	.	ID=three_prime_utr-32540;Parent=PASSSERD10067.6
12	GeMoMa	mRNA	13439966	13775817	7634	-	.	ID=PASSSERD10067.7;Parent=PASSSERD10067;aa=1452;alternative="pyrgi_gene-MAGI1";avgCov=908.4089;bestScore=7634;ce=24;evidence=2;iAA=0.9993;lpm=1288;maxGap=0;maxScore=7638;minCov=39;minSplitReads=0;nps=0;oldID=montanus_rna-XM_039695335.1_R0;pAA=0.9993;prediction=0;raa=1452;rce=24;ref-gene=montanus_gene-MAGI1;start=M;stop=*;sumWeight=1.8;tae=0.8696;tde=0.9565;tie=0.8696;tpc=1
12	GeMoMa	exon	13439966	13443184	.	-	.	ID=nbis-exon-341429;Parent=PASSSERD10067.7;de=true;minCov=49;pc=1
12	GeMoMa	exon	13446829	13446967	.	-	.	ID=nbis-exon-341430;Parent=PASSSERD10067.7;de=true;minCov=49;pc=1
12	GeMoMa	exon	13448122	13448268	.	-	.	ID=nbis-exon-341431;Parent=PASSSERD10067.7;de=true;minCov=49;pc=1
12	GeMoMa	exon	13449266	13449326	.	-	.	ID=nbis-exon-341432;Parent=PASSSERD10067.7;de=true;minCov=49;pc=1
12	GeMoMa	exon	13449445	13449535	.	-	.	ID=nbis-exon-341433;Parent=PASSSERD10067.7;de=true;minCov=49;pc=1
12	GeMoMa	exon	13454056	13454259	.	-	.	ID=nbis-exon-341434;Parent=PASSSERD10067.7;de=true;minCov=49;pc=1
12	GeMoMa	exon	13457422	13457715	.	-	.	ID=nbis-exon-341435;Parent=PASSSERD10067.7;de=true;minCov=49;pc=1
12	GeMoMa	exon	13460936	13461128	.	-	.	ID=nbis-exon-341436;Parent=PASSSERD10067.7;de=true;minCov=49;pc=1
12	GeMoMa	exon	13462030	13462121	.	-	.	ID=nbis-exon-341437;Parent=PASSSERD10067.7;de=true;minCov=49;pc=1
12	GeMoMa	exon	13464774	13464851	.	-	.	ID=nbis-exon-341438;Parent=PASSSERD10067.7;de=true;minCov=49;pc=1
12	GeMoMa	exon	13470568	13470784	.	-	.	ID=nbis-exon-341439;Parent=PASSSERD10067.7;de=true;minCov=49;pc=1
12	GeMoMa	exon	13477300	13477331	.	-	.	ID=nbis-exon-341440;Parent=PASSSERD10067.7;de=true;minCov=49;pc=1
12	GeMoMa	exon	13493254	13493874	.	-	.	ID=nbis-exon-341441;Parent=PASSSERD10067.7;de=true;minCov=49;pc=1
12	GeMoMa	exon	13495483	13495665	.	-	.	ID=nbis-exon-341442;Parent=PASSSERD10067.7;de=true;minCov=49;pc=1
12	GeMoMa	exon	13498403	13498495	.	-	.	ID=nbis-exon-341443;Parent=PASSSERD10067.7;de=true;minCov=49;pc=1
12	GeMoMa	exon	13499425	13499513	.	-	.	ID=nbis-exon-341444;Parent=PASSSERD10067.7;de=true;minCov=49;pc=1
12	GeMoMa	exon	13501744	13501801	.	-	.	ID=nbis-exon-341445;Parent=PASSSERD10067.7;de=true;minCov=49;pc=1
12	GeMoMa	exon	13506097	13506135	.	-	.	ID=nbis-exon-341446;Parent=PASSSERD10067.7;de=true;minCov=49;pc=1
12	GeMoMa	exon	13508945	13509027	.	-	.	ID=nbis-exon-341447;Parent=PASSSERD10067.7;de=true;minCov=49;pc=1
12	GeMoMa	exon	13512356	13512566	.	-	.	ID=nbis-exon-341448;Parent=PASSSERD10067.7;de=true;minCov=49;pc=1
12	GeMoMa	exon	13515376	13515582	.	-	.	ID=nbis-exon-341449;Parent=PASSSERD10067.7;de=true;minCov=49;pc=1
12	GeMoMa	exon	13526944	13527063	.	-	.	ID=nbis-exon-341450;Parent=PASSSERD10067.7;de=true;minCov=49;pc=1
12	GeMoMa	exon	13610447	13610563	.	-	.	ID=nbis-exon-341451;Parent=PASSSERD10067.7;de=true;minCov=49;pc=1
12	GeMoMa	exon	13775446	13775817	.	-	.	ID=nbis-exon-341452;Parent=PASSSERD10067.7;de=true;minCov=49;pc=1
12	GeMoMa	CDS	13442484	13443184	.	-	2	ID=cds-309451;Parent=PASSSERD10067.7;ae=true;minCov=838;pc=1
12	GeMoMa	CDS	13446829	13446967	.	-	0	ID=cds-309450;Parent=PASSSERD10067.7;ae=true;de=true;minCov=1473;pc=1
12	GeMoMa	CDS	13448122	13448268	.	-	0	ID=cds-309449;Parent=PASSSERD10067.7;ae=true;de=true;minCov=760;pc=1
12	GeMoMa	CDS	13449266	13449326	.	-	1	ID=cds-309448;Parent=PASSSERD10067.7;ae=true;de=true;minCov=825;pc=1
12	GeMoMa	CDS	13449445	13449535	.	-	2	ID=cds-309447;Parent=PASSSERD10067.7;ae=true;de=true;minCov=932;pc=1
12	GeMoMa	CDS	13454056	13454259	.	-	2	ID=cds-309446;Parent=PASSSERD10067.7;ae=true;de=true;minCov=222;pc=1
12	GeMoMa	CDS	13457422	13457715	.	-	2	ID=cds-309445;Parent=PASSSERD10067.7;ae=true;de=true;minCov=640;pc=1
12	GeMoMa	CDS	13460936	13461128	.	-	0	ID=cds-309444;Parent=PASSSERD10067.7;ae=true;de=true;minCov=634;pc=1
12	GeMoMa	CDS	13462030	13462121	.	-	2	ID=cds-309443;Parent=PASSSERD10067.7;ae=true;de=true;minCov=604;pc=1
12	GeMoMa	CDS	13464774	13464851	.	-	2	ID=cds-309442;Parent=PASSSERD10067.7;ae=true;de=true;minCov=65;pc=1
12	GeMoMa	CDS	13470568	13470784	.	-	0	ID=cds-309441;Parent=PASSSERD10067.7;ae=true;de=true;minCov=573;pc=1
12	GeMoMa	CDS	13477300	13477331	.	-	2	ID=cds-309440;Parent=PASSSERD10067.7;ae=false;de=true;minCov=874;pc=1
12	GeMoMa	CDS	13493254	13493874	.	-	2	ID=cds-309439;Parent=PASSSERD10067.7;ae=true;de=false;minCov=495;pc=1
12	GeMoMa	CDS	13495483	13495665	.	-	2	ID=cds-309438;Parent=PASSSERD10067.7;ae=true;de=true;minCov=531;pc=1
12	GeMoMa	CDS	13498403	13498495	.	-	2	ID=cds-309437;Parent=PASSSERD10067.7;ae=true;de=true;minCov=39;pc=1
12	GeMoMa	CDS	13499425	13499513	.	-	1	ID=cds-309436;Parent=PASSSERD10067.7;ae=true;de=true;minCov=593;pc=1
12	GeMoMa	CDS	13501744	13501801	.	-	2	ID=cds-309435;Parent=PASSSERD10067.7;ae=true;de=true;minCov=632;pc=1
12	GeMoMa	CDS	13506097	13506135	.	-	2	ID=cds-309434;Parent=PASSSERD10067.7;ae=true;de=true;minCov=75;pc=1
12	GeMoMa	CDS	13508945	13509027	.	-	1	ID=cds-309433;Parent=PASSSERD10067.7;ae=true;de=true;minCov=610;pc=1
12	GeMoMa	CDS	13512356	13512566	.	-	2	ID=cds-309432;Parent=PASSSERD10067.7;ae=true;de=true;minCov=480;pc=1
12	GeMoMa	CDS	13515376	13515582	.	-	2	ID=cds-309431;Parent=PASSSERD10067.7;ae=true;de=true;minCov=536;pc=1
12	GeMoMa	CDS	13526944	13527063	.	-	2	ID=cds-309430;Parent=PASSSERD10067.7;ae=false;de=true;minCov=642;pc=1
12	GeMoMa	CDS	13610447	13610563	.	-	2	ID=cds-309429;Parent=PASSSERD10067.7;ae=false;de=true;minCov=835;pc=1
12	GeMoMa	CDS	13775446	13775731	.	-	0	ID=cds-309428;Parent=PASSSERD10067.7;de=true;minCov=49;pc=1
12	AnnotationFinalizer_	five_prime_UTR	13775732	13775817	.	-	.	ID=five_prime_utr-40580;Parent=PASSSERD10067.7
12	AnnotationFinalizer_	three_prime_UTR	13439966	13442483	.	-	.	ID=three_prime_utr-32541;Parent=PASSSERD10067.7
12	GeMoMa	mRNA	13439966	13775817	7633	-	.	ID=PASSSERD10067.8;Parent=PASSSERD10067;aa=1452;alternative="pyrgi_gene-MAGI1";avgCov=908.9596;bestScore=7633;ce=24;evidence=2;iAA=0.9993;lpm=1288;maxGap=0;maxScore=7637;minCov=39;minSplitReads=0;nps=0;oldID=montanus_rna-XM_039695332.1_R0;pAA=0.9993;prediction=0;raa=1452;rce=24;ref-gene=montanus_gene-MAGI1;start=M;stop=*;sumWeight=1.8;tae=0.8696;tde=0.9565;tie=0.8696;tpc=1
12	GeMoMa	exon	13439966	13443184	.	-	.	ID=nbis-exon-341453;Parent=PASSSERD10067.8;de=true;minCov=49;pc=1
12	GeMoMa	exon	13446829	13446967	.	-	.	ID=nbis-exon-341454;Parent=PASSSERD10067.8;de=true;minCov=49;pc=1
12	GeMoMa	exon	13448122	13448268	.	-	.	ID=nbis-exon-341455;Parent=PASSSERD10067.8;de=true;minCov=49;pc=1
12	GeMoMa	exon	13449266	13449329	.	-	.	ID=nbis-exon-341456;Parent=PASSSERD10067.8;de=true;minCov=49;pc=1
12	GeMoMa	exon	13449445	13449535	.	-	.	ID=nbis-exon-341457;Parent=PASSSERD10067.8;de=true;minCov=49;pc=1
12	GeMoMa	exon	13454056	13454259	.	-	.	ID=nbis-exon-341458;Parent=PASSSERD10067.8;de=true;minCov=49;pc=1
12	GeMoMa	exon	13457422	13457715	.	-	.	ID=nbis-exon-341459;Parent=PASSSERD10067.8;de=true;minCov=49;pc=1
12	GeMoMa	exon	13460936	13461128	.	-	.	ID=nbis-exon-341460;Parent=PASSSERD10067.8;de=true;minCov=49;pc=1
12	GeMoMa	exon	13462030	13462121	.	-	.	ID=nbis-exon-341461;Parent=PASSSERD10067.8;de=true;minCov=49;pc=1
12	GeMoMa	exon	13464774	13464851	.	-	.	ID=nbis-exon-341462;Parent=PASSSERD10067.8;de=true;minCov=49;pc=1
12	GeMoMa	exon	13470568	13470784	.	-	.	ID=nbis-exon-341463;Parent=PASSSERD10067.8;de=true;minCov=49;pc=1
12	GeMoMa	exon	13477300	13477331	.	-	.	ID=nbis-exon-341464;Parent=PASSSERD10067.8;de=true;minCov=49;pc=1
12	GeMoMa	exon	13493254	13493874	.	-	.	ID=nbis-exon-341465;Parent=PASSSERD10067.8;de=true;minCov=49;pc=1
12	GeMoMa	exon	13495483	13495665	.	-	.	ID=nbis-exon-341466;Parent=PASSSERD10067.8;de=true;minCov=49;pc=1
12	GeMoMa	exon	13498403	13498495	.	-	.	ID=nbis-exon-341467;Parent=PASSSERD10067.8;de=true;minCov=49;pc=1
12	GeMoMa	exon	13499425	13499513	.	-	.	ID=nbis-exon-341468;Parent=PASSSERD10067.8;de=true;minCov=49;pc=1
12	GeMoMa	exon	13501744	13501801	.	-	.	ID=nbis-exon-341469;Parent=PASSSERD10067.8;de=true;minCov=49;pc=1
12	GeMoMa	exon	13506097	13506132	.	-	.	ID=nbis-exon-341470;Parent=PASSSERD10067.8;de=true;minCov=49;pc=1
12	GeMoMa	exon	13508945	13509027	.	-	.	ID=nbis-exon-341471;Parent=PASSSERD10067.8;de=true;minCov=49;pc=1
12	GeMoMa	exon	13512356	13512566	.	-	.	ID=nbis-exon-341472;Parent=PASSSERD10067.8;de=true;minCov=49;pc=1
12	GeMoMa	exon	13515376	13515582	.	-	.	ID=nbis-exon-341473;Parent=PASSSERD10067.8;de=true;minCov=49;pc=1
12	GeMoMa	exon	13526944	13527063	.	-	.	ID=nbis-exon-341474;Parent=PASSSERD10067.8;de=true;minCov=49;pc=1
12	GeMoMa	exon	13610447	13610563	.	-	.	ID=nbis-exon-341475;Parent=PASSSERD10067.8;de=true;minCov=49;pc=1
12	GeMoMa	exon	13775446	13775817	.	-	.	ID=nbis-exon-341476;Parent=PASSSERD10067.8;de=true;minCov=49;pc=1
12	GeMoMa	CDS	13442484	13443184	.	-	2	ID=cds-309475;Parent=PASSSERD10067.8;ae=true;minCov=838;pc=1
12	GeMoMa	CDS	13446829	13446967	.	-	0	ID=cds-309474;Parent=PASSSERD10067.8;ae=true;de=true;minCov=1473;pc=1
12	GeMoMa	CDS	13448122	13448268	.	-	0	ID=cds-309473;Parent=PASSSERD10067.8;ae=true;de=true;minCov=760;pc=1
12	GeMoMa	CDS	13449266	13449329	.	-	1	ID=cds-309472;Parent=PASSSERD10067.8;ae=true;de=true;minCov=825;pc=1
12	GeMoMa	CDS	13449445	13449535	.	-	2	ID=cds-309471;Parent=PASSSERD10067.8;ae=true;de=true;minCov=932;pc=1
12	GeMoMa	CDS	13454056	13454259	.	-	2	ID=cds-309470;Parent=PASSSERD10067.8;ae=true;de=true;minCov=222;pc=1
12	GeMoMa	CDS	13457422	13457715	.	-	2	ID=cds-309469;Parent=PASSSERD10067.8;ae=true;de=true;minCov=640;pc=1
12	GeMoMa	CDS	13460936	13461128	.	-	0	ID=cds-309468;Parent=PASSSERD10067.8;ae=true;de=true;minCov=634;pc=1
12	GeMoMa	CDS	13462030	13462121	.	-	2	ID=cds-309467;Parent=PASSSERD10067.8;ae=true;de=true;minCov=604;pc=1
12	GeMoMa	CDS	13464774	13464851	.	-	2	ID=cds-309466;Parent=PASSSERD10067.8;ae=true;de=true;minCov=65;pc=1
12	GeMoMa	CDS	13470568	13470784	.	-	0	ID=cds-309465;Parent=PASSSERD10067.8;ae=true;de=true;minCov=573;pc=1
12	GeMoMa	CDS	13477300	13477331	.	-	2	ID=cds-309464;Parent=PASSSERD10067.8;ae=false;de=true;minCov=874;pc=1
12	GeMoMa	CDS	13493254	13493874	.	-	2	ID=cds-309463;Parent=PASSSERD10067.8;ae=true;de=false;minCov=495;pc=1
12	GeMoMa	CDS	13495483	13495665	.	-	2	ID=cds-309462;Parent=PASSSERD10067.8;ae=true;de=true;minCov=531;pc=1
12	GeMoMa	CDS	13498403	13498495	.	-	2	ID=cds-309461;Parent=PASSSERD10067.8;ae=true;de=true;minCov=39;pc=1
12	GeMoMa	CDS	13499425	13499513	.	-	1	ID=cds-309460;Parent=PASSSERD10067.8;ae=true;de=true;minCov=593;pc=1
12	GeMoMa	CDS	13501744	13501801	.	-	2	ID=cds-309459;Parent=PASSSERD10067.8;ae=true;de=true;minCov=632;pc=1
12	GeMoMa	CDS	13506097	13506132	.	-	2	ID=cds-309458;Parent=PASSSERD10067.8;ae=true;de=true;minCov=447;pc=1
12	GeMoMa	CDS	13508945	13509027	.	-	1	ID=cds-309457;Parent=PASSSERD10067.8;ae=true;de=true;minCov=610;pc=1
12	GeMoMa	CDS	13512356	13512566	.	-	2	ID=cds-309456;Parent=PASSSERD10067.8;ae=true;de=true;minCov=480;pc=1
12	GeMoMa	CDS	13515376	13515582	.	-	2	ID=cds-309455;Parent=PASSSERD10067.8;ae=true;de=true;minCov=536;pc=1
12	GeMoMa	CDS	13526944	13527063	.	-	2	ID=cds-309454;Parent=PASSSERD10067.8;ae=false;de=true;minCov=642;pc=1
12	GeMoMa	CDS	13610447	13610563	.	-	2	ID=cds-309453;Parent=PASSSERD10067.8;ae=false;de=true;minCov=835;pc=1
12	GeMoMa	CDS	13775446	13775731	.	-	0	ID=cds-309452;Parent=PASSSERD10067.8;de=true;minCov=49;pc=1
12	AnnotationFinalizer_	five_prime_UTR	13775732	13775817	.	-	.	ID=five_prime_utr-40581;Parent=PASSSERD10067.8
12	AnnotationFinalizer_	three_prime_UTR	13439966	13442483	.	-	.	ID=three_prime_utr-32542;Parent=PASSSERD10067.8
12	GeMoMa	mRNA	13439966	13775817	7633	-	.	ID=PASSSERD10067.9;Parent=PASSSERD10067;aa=1452;alternative="pyrgi_gene-MAGI1";avgCov=908.486;bestScore=7633;ce=24;evidence=2;iAA=0.9993;lpm=1288;maxGap=0;maxScore=7637;minCov=39;minSplitReads=0;nps=0;oldID=montanus_rna-XM_039695334.1_R0;pAA=0.9993;prediction=0;raa=1452;rce=24;ref-gene=montanus_gene-MAGI1;start=M;stop=*;sumWeight=1.8;tae=0.8696;tde=0.9565;tie=0.8696;tpc=1
12	GeMoMa	exon	13439966	13443184	.	-	.	ID=nbis-exon-341477;Parent=PASSSERD10067.9;de=true;minCov=49;pc=1
12	GeMoMa	exon	13446829	13446967	.	-	.	ID=nbis-exon-341478;Parent=PASSSERD10067.9;de=true;minCov=49;pc=1
12	GeMoMa	exon	13448122	13448265	.	-	.	ID=nbis-exon-341479;Parent=PASSSERD10067.9;de=true;minCov=49;pc=1
12	GeMoMa	exon	13449266	13449329	.	-	.	ID=nbis-exon-341480;Parent=PASSSERD10067.9;de=true;minCov=49;pc=1
12	GeMoMa	exon	13449445	13449535	.	-	.	ID=nbis-exon-341481;Parent=PASSSERD10067.9;de=true;minCov=49;pc=1
12	GeMoMa	exon	13454056	13454259	.	-	.	ID=nbis-exon-341482;Parent=PASSSERD10067.9;de=true;minCov=49;pc=1
12	GeMoMa	exon	13457422	13457715	.	-	.	ID=nbis-exon-341483;Parent=PASSSERD10067.9;de=true;minCov=49;pc=1
12	GeMoMa	exon	13460936	13461128	.	-	.	ID=nbis-exon-341484;Parent=PASSSERD10067.9;de=true;minCov=49;pc=1
12	GeMoMa	exon	13462030	13462121	.	-	.	ID=nbis-exon-341485;Parent=PASSSERD10067.9;de=true;minCov=49;pc=1
12	GeMoMa	exon	13464774	13464851	.	-	.	ID=nbis-exon-341486;Parent=PASSSERD10067.9;de=true;minCov=49;pc=1
12	GeMoMa	exon	13470568	13470784	.	-	.	ID=nbis-exon-341487;Parent=PASSSERD10067.9;de=true;minCov=49;pc=1
12	GeMoMa	exon	13477300	13477331	.	-	.	ID=nbis-exon-341488;Parent=PASSSERD10067.9;de=true;minCov=49;pc=1
12	GeMoMa	exon	13493254	13493874	.	-	.	ID=nbis-exon-341489;Parent=PASSSERD10067.9;de=true;minCov=49;pc=1
12	GeMoMa	exon	13495483	13495665	.	-	.	ID=nbis-exon-341490;Parent=PASSSERD10067.9;de=true;minCov=49;pc=1
12	GeMoMa	exon	13498403	13498495	.	-	.	ID=nbis-exon-341491;Parent=PASSSERD10067.9;de=true;minCov=49;pc=1
12	GeMoMa	exon	13499425	13499513	.	-	.	ID=nbis-exon-341492;Parent=PASSSERD10067.9;de=true;minCov=49;pc=1
12	GeMoMa	exon	13501744	13501801	.	-	.	ID=nbis-exon-341493;Parent=PASSSERD10067.9;de=true;minCov=49;pc=1
12	GeMoMa	exon	13506097	13506135	.	-	.	ID=nbis-exon-341494;Parent=PASSSERD10067.9;de=true;minCov=49;pc=1
12	GeMoMa	exon	13508945	13509027	.	-	.	ID=nbis-exon-341495;Parent=PASSSERD10067.9;de=true;minCov=49;pc=1
12	GeMoMa	exon	13512356	13512566	.	-	.	ID=nbis-exon-341496;Parent=PASSSERD10067.9;de=true;minCov=49;pc=1
12	GeMoMa	exon	13515376	13515582	.	-	.	ID=nbis-exon-341497;Parent=PASSSERD10067.9;de=true;minCov=49;pc=1
12	GeMoMa	exon	13526944	13527063	.	-	.	ID=nbis-exon-341498;Parent=PASSSERD10067.9;de=true;minCov=49;pc=1
12	GeMoMa	exon	13610447	13610563	.	-	.	ID=nbis-exon-341499;Parent=PASSSERD10067.9;de=true;minCov=49;pc=1
12	GeMoMa	exon	13775446	13775817	.	-	.	ID=nbis-exon-341500;Parent=PASSSERD10067.9;de=true;minCov=49;pc=1
12	GeMoMa	CDS	13442484	13443184	.	-	2	ID=cds-309499;Parent=PASSSERD10067.9;ae=true;minCov=838;pc=1
12	GeMoMa	CDS	13446829	13446967	.	-	0	ID=cds-309498;Parent=PASSSERD10067.9;ae=true;de=true;minCov=1473;pc=1
12	GeMoMa	CDS	13448122	13448265	.	-	0	ID=cds-309497;Parent=PASSSERD10067.9;ae=true;de=true;minCov=779;pc=1
12	GeMoMa	CDS	13449266	13449329	.	-	1	ID=cds-309496;Parent=PASSSERD10067.9;ae=true;de=true;minCov=825;pc=1
12	GeMoMa	CDS	13449445	13449535	.	-	2	ID=cds-309495;Parent=PASSSERD10067.9;ae=true;de=true;minCov=932;pc=1
12	GeMoMa	CDS	13454056	13454259	.	-	2	ID=cds-309494;Parent=PASSSERD10067.9;ae=true;de=true;minCov=222;pc=1
12	GeMoMa	CDS	13457422	13457715	.	-	2	ID=cds-309493;Parent=PASSSERD10067.9;ae=true;de=true;minCov=640;pc=1
12	GeMoMa	CDS	13460936	13461128	.	-	0	ID=cds-309492;Parent=PASSSERD10067.9;ae=true;de=true;minCov=634;pc=1
12	GeMoMa	CDS	13462030	13462121	.	-	2	ID=cds-309491;Parent=PASSSERD10067.9;ae=true;de=true;minCov=604;pc=1
12	GeMoMa	CDS	13464774	13464851	.	-	2	ID=cds-309490;Parent=PASSSERD10067.9;ae=true;de=true;minCov=65;pc=1
12	GeMoMa	CDS	13470568	13470784	.	-	0	ID=cds-309489;Parent=PASSSERD10067.9;ae=true;de=true;minCov=573;pc=1
12	GeMoMa	CDS	13477300	13477331	.	-	2	ID=cds-309488;Parent=PASSSERD10067.9;ae=false;de=true;minCov=874;pc=1
12	GeMoMa	CDS	13493254	13493874	.	-	2	ID=cds-309487;Parent=PASSSERD10067.9;ae=true;de=false;minCov=495;pc=1
12	GeMoMa	CDS	13495483	13495665	.	-	2	ID=cds-309486;Parent=PASSSERD10067.9;ae=true;de=true;minCov=531;pc=1
12	GeMoMa	CDS	13498403	13498495	.	-	2	ID=cds-309485;Parent=PASSSERD10067.9;ae=true;de=true;minCov=39;pc=1
12	GeMoMa	CDS	13499425	13499513	.	-	1	ID=cds-309484;Parent=PASSSERD10067.9;ae=true;de=true;minCov=593;pc=1
12	GeMoMa	CDS	13501744	13501801	.	-	2	ID=cds-309483;Parent=PASSSERD10067.9;ae=true;de=true;minCov=632;pc=1
12	GeMoMa	CDS	13506097	13506135	.	-	2	ID=cds-309482;Parent=PASSSERD10067.9;ae=true;de=true;minCov=75;pc=1
12	GeMoMa	CDS	13508945	13509027	.	-	1	ID=cds-309481;Parent=PASSSERD10067.9;ae=true;de=true;minCov=610;pc=1
12	GeMoMa	CDS	13512356	13512566	.	-	2	ID=cds-309480;Parent=PASSSERD10067.9;ae=true;de=true;minCov=480;pc=1
12	GeMoMa	CDS	13515376	13515582	.	-	2	ID=cds-309479;Parent=PASSSERD10067.9;ae=true;de=true;minCov=536;pc=1
12	GeMoMa	CDS	13526944	13527063	.	-	2	ID=cds-309478;Parent=PASSSERD10067.9;ae=false;de=true;minCov=642;pc=1
12	GeMoMa	CDS	13610447	13610563	.	-	2	ID=cds-309477;Parent=PASSSERD10067.9;ae=false;de=true;minCov=835;pc=1
12	GeMoMa	CDS	13775446	13775731	.	-	0	ID=cds-309476;Parent=PASSSERD10067.9;de=true;minCov=49;pc=1
12	AnnotationFinalizer_	five_prime_UTR	13775732	13775817	.	-	.	ID=five_prime_utr-40582;Parent=PASSSERD10067.9
12	AnnotationFinalizer_	three_prime_UTR	13439966	13442483	.	-	.	ID=three_prime_utr-32543;Parent=PASSSERD10067.9
12	GeMoMa	mRNA	13439966	13775817	7629	-	.	ID=PASSSERD10067.10;Parent=PASSSERD10067;aa=1451;alternative="pyrgi_gene-MAGI1";avgCov=908.5088;bestScore=7629;ce=24;evidence=2;iAA=0.9993;lpm=1287;maxGap=0;maxScore=7633;minCov=39;minSplitReads=0;nps=0;oldID=montanus_rna-XM_039695337.1_R0;pAA=0.9993;prediction=0;raa=1451;rce=24;ref-gene=montanus_gene-MAGI1;start=M;stop=*;sumWeight=1.8;tae=0.8696;tde=0.9565;tie=0.8696;tpc=1
12	GeMoMa	exon	13439966	13443184	.	-	.	ID=nbis-exon-340858;Parent=PASSSERD10067.10;de=true;minCov=49;pc=1
12	GeMoMa	exon	13446829	13446967	.	-	.	ID=nbis-exon-340859;Parent=PASSSERD10067.10;de=true;minCov=49;pc=1
12	GeMoMa	exon	13448122	13448265	.	-	.	ID=nbis-exon-340860;Parent=PASSSERD10067.10;de=true;minCov=49;pc=1
12	GeMoMa	exon	13449266	13449326	.	-	.	ID=nbis-exon-340861;Parent=PASSSERD10067.10;de=true;minCov=49;pc=1
12	GeMoMa	exon	13449445	13449535	.	-	.	ID=nbis-exon-340862;Parent=PASSSERD10067.10;de=true;minCov=49;pc=1
12	GeMoMa	exon	13454056	13454259	.	-	.	ID=nbis-exon-340863;Parent=PASSSERD10067.10;de=true;minCov=49;pc=1
12	GeMoMa	exon	13457422	13457715	.	-	.	ID=nbis-exon-340864;Parent=PASSSERD10067.10;de=true;minCov=49;pc=1
12	GeMoMa	exon	13460936	13461128	.	-	.	ID=nbis-exon-340865;Parent=PASSSERD10067.10;de=true;minCov=49;pc=1
12	GeMoMa	exon	13462030	13462121	.	-	.	ID=nbis-exon-340866;Parent=PASSSERD10067.10;de=true;minCov=49;pc=1
12	GeMoMa	exon	13464774	13464851	.	-	.	ID=nbis-exon-340867;Parent=PASSSERD10067.10;de=true;minCov=49;pc=1
12	GeMoMa	exon	13470568	13470784	.	-	.	ID=nbis-exon-340868;Parent=PASSSERD10067.10;de=true;minCov=49;pc=1
12	GeMoMa	exon	13477300	13477331	.	-	.	ID=nbis-exon-340869;Parent=PASSSERD10067.10;de=true;minCov=49;pc=1
12	GeMoMa	exon	13493254	13493874	.	-	.	ID=nbis-exon-340870;Parent=PASSSERD10067.10;de=true;minCov=49;pc=1
12	GeMoMa	exon	13495483	13495665	.	-	.	ID=nbis-exon-340871;Parent=PASSSERD10067.10;de=true;minCov=49;pc=1
12	GeMoMa	exon	13498403	13498495	.	-	.	ID=nbis-exon-340872;Parent=PASSSERD10067.10;de=true;minCov=49;pc=1
12	GeMoMa	exon	13499425	13499513	.	-	.	ID=nbis-exon-340873;Parent=PASSSERD10067.10;de=true;minCov=49;pc=1
12	GeMoMa	exon	13501744	13501801	.	-	.	ID=nbis-exon-340874;Parent=PASSSERD10067.10;de=true;minCov=49;pc=1
12	GeMoMa	exon	13506097	13506135	.	-	.	ID=nbis-exon-340875;Parent=PASSSERD10067.10;de=true;minCov=49;pc=1
12	GeMoMa	exon	13508945	13509027	.	-	.	ID=nbis-exon-340876;Parent=PASSSERD10067.10;de=true;minCov=49;pc=1
12	GeMoMa	exon	13512356	13512566	.	-	.	ID=nbis-exon-340877;Parent=PASSSERD10067.10;de=true;minCov=49;pc=1
12	GeMoMa	exon	13515376	13515582	.	-	.	ID=nbis-exon-340878;Parent=PASSSERD10067.10;de=true;minCov=49;pc=1
12	GeMoMa	exon	13526944	13527063	.	-	.	ID=nbis-exon-340879;Parent=PASSSERD10067.10;de=true;minCov=49;pc=1
12	GeMoMa	exon	13610447	13610563	.	-	.	ID=nbis-exon-340880;Parent=PASSSERD10067.10;de=true;minCov=49;pc=1
12	GeMoMa	exon	13775446	13775817	.	-	.	ID=nbis-exon-340881;Parent=PASSSERD10067.10;de=true;minCov=49;pc=1
12	GeMoMa	CDS	13442484	13443184	.	-	2	ID=cds-309523;Parent=PASSSERD10067.10;ae=true;minCov=838;pc=1
12	GeMoMa	CDS	13446829	13446967	.	-	0	ID=cds-309522;Parent=PASSSERD10067.10;ae=true;de=true;minCov=1473;pc=1
12	GeMoMa	CDS	13448122	13448265	.	-	0	ID=cds-309521;Parent=PASSSERD10067.10;ae=true;de=true;minCov=779;pc=1
12	GeMoMa	CDS	13449266	13449326	.	-	1	ID=cds-309520;Parent=PASSSERD10067.10;ae=true;de=true;minCov=825;pc=1
12	GeMoMa	CDS	13449445	13449535	.	-	2	ID=cds-309519;Parent=PASSSERD10067.10;ae=true;de=true;minCov=932;pc=1
12	GeMoMa	CDS	13454056	13454259	.	-	2	ID=cds-309518;Parent=PASSSERD10067.10;ae=true;de=true;minCov=222;pc=1
12	GeMoMa	CDS	13457422	13457715	.	-	2	ID=cds-309517;Parent=PASSSERD10067.10;ae=true;de=true;minCov=640;pc=1
12	GeMoMa	CDS	13460936	13461128	.	-	0	ID=cds-309516;Parent=PASSSERD10067.10;ae=true;de=true;minCov=634;pc=1
12	GeMoMa	CDS	13462030	13462121	.	-	2	ID=cds-309515;Parent=PASSSERD10067.10;ae=true;de=true;minCov=604;pc=1
12	GeMoMa	CDS	13464774	13464851	.	-	2	ID=cds-309514;Parent=PASSSERD10067.10;ae=true;de=true;minCov=65;pc=1
12	GeMoMa	CDS	13470568	13470784	.	-	0	ID=cds-309513;Parent=PASSSERD10067.10;ae=true;de=true;minCov=573;pc=1
12	GeMoMa	CDS	13477300	13477331	.	-	2	ID=cds-309512;Parent=PASSSERD10067.10;ae=false;de=true;minCov=874;pc=1
12	GeMoMa	CDS	13493254	13493874	.	-	2	ID=cds-309511;Parent=PASSSERD10067.10;ae=true;de=false;minCov=495;pc=1
12	GeMoMa	CDS	13495483	13495665	.	-	2	ID=cds-309510;Parent=PASSSERD10067.10;ae=true;de=true;minCov=531;pc=1
12	GeMoMa	CDS	13498403	13498495	.	-	2	ID=cds-309509;Parent=PASSSERD10067.10;ae=true;de=true;minCov=39;pc=1
12	GeMoMa	CDS	13499425	13499513	.	-	1	ID=cds-309508;Parent=PASSSERD10067.10;ae=true;de=true;minCov=593;pc=1
12	GeMoMa	CDS	13501744	13501801	.	-	2	ID=cds-309507;Parent=PASSSERD10067.10;ae=true;de=true;minCov=632;pc=1
12	GeMoMa	CDS	13506097	13506135	.	-	2	ID=cds-309506;Parent=PASSSERD10067.10;ae=true;de=true;minCov=75;pc=1
12	GeMoMa	CDS	13508945	13509027	.	-	1	ID=cds-309505;Parent=PASSSERD10067.10;ae=true;de=true;minCov=610;pc=1
12	GeMoMa	CDS	13512356	13512566	.	-	2	ID=cds-309504;Parent=PASSSERD10067.10;ae=true;de=true;minCov=480;pc=1
12	GeMoMa	CDS	13515376	13515582	.	-	2	ID=cds-309503;Parent=PASSSERD10067.10;ae=true;de=true;minCov=536;pc=1
12	GeMoMa	CDS	13526944	13527063	.	-	2	ID=cds-309502;Parent=PASSSERD10067.10;ae=false;de=true;minCov=642;pc=1
12	GeMoMa	CDS	13610447	13610563	.	-	2	ID=cds-309501;Parent=PASSSERD10067.10;ae=false;de=true;minCov=835;pc=1
12	GeMoMa	CDS	13775446	13775731	.	-	0	ID=cds-309500;Parent=PASSSERD10067.10;de=true;minCov=49;pc=1
12	AnnotationFinalizer_	five_prime_UTR	13775732	13775817	.	-	.	ID=five_prime_utr-40583;Parent=PASSSERD10067.10
12	AnnotationFinalizer_	three_prime_UTR	13439966	13442483	.	-	.	ID=three_prime_utr-32544;Parent=PASSSERD10067.10
12	GeMoMa	mRNA	13439966	13775817	7624	-	.	ID=PASSSERD10067.11;Parent=PASSSERD10067;aa=1450;alternative="pyrgi_gene-MAGI1";avgCov=909.0832;bestScore=7624;ce=24;evidence=2;iAA=0.9993;lpm=1286;maxGap=0;maxScore=7628;minCov=39;minSplitReads=0;nps=0;oldID=montanus_rna-XM_039695356.1_R0;pAA=0.9993;prediction=0;raa=1450;rce=24;ref-gene=montanus_gene-MAGI1;start=M;stop=*;sumWeight=1.8;tae=0.8696;tde=0.9565;tie=0.8696;tpc=1
12	GeMoMa	exon	13439966	13443184	.	-	.	ID=nbis-exon-340882;Parent=PASSSERD10067.11;de=true;minCov=49;pc=1
12	GeMoMa	exon	13446829	13446967	.	-	.	ID=nbis-exon-340883;Parent=PASSSERD10067.11;de=true;minCov=49;pc=1
12	GeMoMa	exon	13448122	13448265	.	-	.	ID=nbis-exon-340884;Parent=PASSSERD10067.11;de=true;minCov=49;pc=1
12	GeMoMa	exon	13449266	13449326	.	-	.	ID=nbis-exon-340885;Parent=PASSSERD10067.11;de=true;minCov=49;pc=1
12	GeMoMa	exon	13449445	13449535	.	-	.	ID=nbis-exon-340886;Parent=PASSSERD10067.11;de=true;minCov=49;pc=1
12	GeMoMa	exon	13454056	13454259	.	-	.	ID=nbis-exon-340887;Parent=PASSSERD10067.11;de=true;minCov=49;pc=1
12	GeMoMa	exon	13457422	13457715	.	-	.	ID=nbis-exon-340888;Parent=PASSSERD10067.11;de=true;minCov=49;pc=1
12	GeMoMa	exon	13460936	13461128	.	-	.	ID=nbis-exon-340889;Parent=PASSSERD10067.11;de=true;minCov=49;pc=1
12	GeMoMa	exon	13462030	13462121	.	-	.	ID=nbis-exon-340890;Parent=PASSSERD10067.11;de=true;minCov=49;pc=1
12	GeMoMa	exon	13464774	13464851	.	-	.	ID=nbis-exon-340891;Parent=PASSSERD10067.11;de=true;minCov=49;pc=1
12	GeMoMa	exon	13470568	13470784	.	-	.	ID=nbis-exon-340892;Parent=PASSSERD10067.11;de=true;minCov=49;pc=1
12	GeMoMa	exon	13477300	13477331	.	-	.	ID=nbis-exon-340893;Parent=PASSSERD10067.11;de=true;minCov=49;pc=1
12	GeMoMa	exon	13493254	13493874	.	-	.	ID=nbis-exon-340894;Parent=PASSSERD10067.11;de=true;minCov=49;pc=1
12	GeMoMa	exon	13495483	13495665	.	-	.	ID=nbis-exon-340895;Parent=PASSSERD10067.11;de=true;minCov=49;pc=1
12	GeMoMa	exon	13498403	13498495	.	-	.	ID=nbis-exon-340896;Parent=PASSSERD10067.11;de=true;minCov=49;pc=1
12	GeMoMa	exon	13499425	13499513	.	-	.	ID=nbis-exon-340897;Parent=PASSSERD10067.11;de=true;minCov=49;pc=1
12	GeMoMa	exon	13501744	13501801	.	-	.	ID=nbis-exon-340898;Parent=PASSSERD10067.11;de=true;minCov=49;pc=1
12	GeMoMa	exon	13506097	13506132	.	-	.	ID=nbis-exon-340899;Parent=PASSSERD10067.11;de=true;minCov=49;pc=1
12	GeMoMa	exon	13508945	13509027	.	-	.	ID=nbis-exon-340900;Parent=PASSSERD10067.11;de=true;minCov=49;pc=1
12	GeMoMa	exon	13512356	13512566	.	-	.	ID=nbis-exon-340901;Parent=PASSSERD10067.11;de=true;minCov=49;pc=1
12	GeMoMa	exon	13515376	13515582	.	-	.	ID=nbis-exon-340902;Parent=PASSSERD10067.11;de=true;minCov=49;pc=1
12	GeMoMa	exon	13526944	13527063	.	-	.	ID=nbis-exon-340903;Parent=PASSSERD10067.11;de=true;minCov=49;pc=1
12	GeMoMa	exon	13610447	13610563	.	-	.	ID=nbis-exon-340904;Parent=PASSSERD10067.11;de=true;minCov=49;pc=1
12	GeMoMa	exon	13775446	13775817	.	-	.	ID=nbis-exon-340905;Parent=PASSSERD10067.11;de=true;minCov=49;pc=1
12	GeMoMa	CDS	13442484	13443184	.	-	2	ID=cds-309547;Parent=PASSSERD10067.11;ae=true;minCov=838;pc=1
12	GeMoMa	CDS	13446829	13446967	.	-	0	ID=cds-309546;Parent=PASSSERD10067.11;ae=true;de=true;minCov=1473;pc=1
12	GeMoMa	CDS	13448122	13448265	.	-	0	ID=cds-309545;Parent=PASSSERD10067.11;ae=true;de=true;minCov=779;pc=1
12	GeMoMa	CDS	13449266	13449326	.	-	1	ID=cds-309544;Parent=PASSSERD10067.11;ae=true;de=true;minCov=825;pc=1
12	GeMoMa	CDS	13449445	13449535	.	-	2	ID=cds-309543;Parent=PASSSERD10067.11;ae=true;de=true;minCov=932;pc=1
12	GeMoMa	CDS	13454056	13454259	.	-	2	ID=cds-309542;Parent=PASSSERD10067.11;ae=true;de=true;minCov=222;pc=1
12	GeMoMa	CDS	13457422	13457715	.	-	2	ID=cds-309541;Parent=PASSSERD10067.11;ae=true;de=true;minCov=640;pc=1
12	GeMoMa	CDS	13460936	13461128	.	-	0	ID=cds-309540;Parent=PASSSERD10067.11;ae=true;de=true;minCov=634;pc=1
12	GeMoMa	CDS	13462030	13462121	.	-	2	ID=cds-309539;Parent=PASSSERD10067.11;ae=true;de=true;minCov=604;pc=1
12	GeMoMa	CDS	13464774	13464851	.	-	2	ID=cds-309538;Parent=PASSSERD10067.11;ae=true;de=true;minCov=65;pc=1
12	GeMoMa	CDS	13470568	13470784	.	-	0	ID=cds-309537;Parent=PASSSERD10067.11;ae=true;de=true;minCov=573;pc=1
12	GeMoMa	CDS	13477300	13477331	.	-	2	ID=cds-309536;Parent=PASSSERD10067.11;ae=false;de=true;minCov=874;pc=1
12	GeMoMa	CDS	13493254	13493874	.	-	2	ID=cds-309535;Parent=PASSSERD10067.11;ae=true;de=false;minCov=495;pc=1
12	GeMoMa	CDS	13495483	13495665	.	-	2	ID=cds-309534;Parent=PASSSERD10067.11;ae=true;de=true;minCov=531;pc=1
12	GeMoMa	CDS	13498403	13498495	.	-	2	ID=cds-309533;Parent=PASSSERD10067.11;ae=true;de=true;minCov=39;pc=1
12	GeMoMa	CDS	13499425	13499513	.	-	1	ID=cds-309532;Parent=PASSSERD10067.11;ae=true;de=true;minCov=593;pc=1
12	GeMoMa	CDS	13501744	13501801	.	-	2	ID=cds-309531;Parent=PASSSERD10067.11;ae=true;de=true;minCov=632;pc=1
12	GeMoMa	CDS	13506097	13506132	.	-	2	ID=cds-309530;Parent=PASSSERD10067.11;ae=true;de=true;minCov=447;pc=1
12	GeMoMa	CDS	13508945	13509027	.	-	1	ID=cds-309529;Parent=PASSSERD10067.11;ae=true;de=true;minCov=610;pc=1
12	GeMoMa	CDS	13512356	13512566	.	-	2	ID=cds-309528;Parent=PASSSERD10067.11;ae=true;de=true;minCov=480;pc=1
12	GeMoMa	CDS	13515376	13515582	.	-	2	ID=cds-309527;Parent=PASSSERD10067.11;ae=true;de=true;minCov=536;pc=1
12	GeMoMa	CDS	13526944	13527063	.	-	2	ID=cds-309526;Parent=PASSSERD10067.11;ae=false;de=true;minCov=642;pc=1
12	GeMoMa	CDS	13610447	13610563	.	-	2	ID=cds-309525;Parent=PASSSERD10067.11;ae=false;de=true;minCov=835;pc=1
12	GeMoMa	CDS	13775446	13775731	.	-	0	ID=cds-309524;Parent=PASSSERD10067.11;de=true;minCov=49;pc=1
12	AnnotationFinalizer_	five_prime_UTR	13775732	13775817	.	-	.	ID=five_prime_utr-40584;Parent=PASSSERD10067.11
12	AnnotationFinalizer_	three_prime_UTR	13439966	13442483	.	-	.	ID=three_prime_utr-32545;Parent=PASSSERD10067.11
12	GeMoMa	mRNA	13439966	13775817	7572	-	.	ID=PASSSERD10067.12;Parent=PASSSERD10067;aa=1441;alternative="pyrgi_gene-MAGI1";avgCov=913.7645;bestScore=7572;ce=24;evidence=2;iAA=0.9993;lpm=1277;maxGap=0;maxScore=7576;minCov=39;minSplitReads=0;nps=0;oldID=montanus_rna-XM_039695338.1_R0;pAA=0.9993;prediction=0;raa=1441;rce=24;ref-gene=montanus_gene-MAGI1;start=M;stop=*;sumWeight=1.8;tae=0.8696;tde=0.9565;tie=0.8696;tpc=1
12	GeMoMa	exon	13439966	13443184	.	-	.	ID=nbis-exon-340906;Parent=PASSSERD10067.12;de=true;minCov=49;pc=1
12	GeMoMa	exon	13446829	13446967	.	-	.	ID=nbis-exon-340907;Parent=PASSSERD10067.12;de=true;minCov=49;pc=1
12	GeMoMa	exon	13448122	13448268	.	-	.	ID=nbis-exon-340908;Parent=PASSSERD10067.12;de=true;minCov=49;pc=1
12	GeMoMa	exon	13449266	13449329	.	-	.	ID=nbis-exon-340909;Parent=PASSSERD10067.12;de=true;minCov=49;pc=1
12	GeMoMa	exon	13449445	13449535	.	-	.	ID=nbis-exon-340910;Parent=PASSSERD10067.12;de=true;minCov=49;pc=1
12	GeMoMa	exon	13454056	13454223	.	-	.	ID=nbis-exon-340911;Parent=PASSSERD10067.12;de=true;minCov=49;pc=1
12	GeMoMa	exon	13457422	13457715	.	-	.	ID=nbis-exon-340912;Parent=PASSSERD10067.12;de=true;minCov=49;pc=1
12	GeMoMa	exon	13460936	13461128	.	-	.	ID=nbis-exon-340913;Parent=PASSSERD10067.12;de=true;minCov=49;pc=1
12	GeMoMa	exon	13462030	13462121	.	-	.	ID=nbis-exon-340914;Parent=PASSSERD10067.12;de=true;minCov=49;pc=1
12	GeMoMa	exon	13464774	13464851	.	-	.	ID=nbis-exon-340915;Parent=PASSSERD10067.12;de=true;minCov=49;pc=1
12	GeMoMa	exon	13470568	13470784	.	-	.	ID=nbis-exon-340916;Parent=PASSSERD10067.12;de=true;minCov=49;pc=1
12	GeMoMa	exon	13477300	13477331	.	-	.	ID=nbis-exon-340917;Parent=PASSSERD10067.12;de=true;minCov=49;pc=1
12	GeMoMa	exon	13493254	13493874	.	-	.	ID=nbis-exon-340918;Parent=PASSSERD10067.12;de=true;minCov=49;pc=1
12	GeMoMa	exon	13495483	13495665	.	-	.	ID=nbis-exon-340919;Parent=PASSSERD10067.12;de=true;minCov=49;pc=1
12	GeMoMa	exon	13498403	13498495	.	-	.	ID=nbis-exon-340920;Parent=PASSSERD10067.12;de=true;minCov=49;pc=1
12	GeMoMa	exon	13499425	13499513	.	-	.	ID=nbis-exon-340921;Parent=PASSSERD10067.12;de=true;minCov=49;pc=1
12	GeMoMa	exon	13501744	13501801	.	-	.	ID=nbis-exon-340922;Parent=PASSSERD10067.12;de=true;minCov=49;pc=1
12	GeMoMa	exon	13506097	13506135	.	-	.	ID=nbis-exon-340923;Parent=PASSSERD10067.12;de=true;minCov=49;pc=1
12	GeMoMa	exon	13508945	13509027	.	-	.	ID=nbis-exon-340924;Parent=PASSSERD10067.12;de=true;minCov=49;pc=1
12	GeMoMa	exon	13512356	13512566	.	-	.	ID=nbis-exon-340925;Parent=PASSSERD10067.12;de=true;minCov=49;pc=1
12	GeMoMa	exon	13515376	13515582	.	-	.	ID=nbis-exon-340926;Parent=PASSSERD10067.12;de=true;minCov=49;pc=1
12	GeMoMa	exon	13526944	13527063	.	-	.	ID=nbis-exon-340927;Parent=PASSSERD10067.12;de=true;minCov=49;pc=1
12	GeMoMa	exon	13610447	13610563	.	-	.	ID=nbis-exon-340928;Parent=PASSSERD10067.12;de=true;minCov=49;pc=1
12	GeMoMa	exon	13775446	13775817	.	-	.	ID=nbis-exon-340929;Parent=PASSSERD10067.12;de=true;minCov=49;pc=1
12	GeMoMa	CDS	13442484	13443184	.	-	2	ID=cds-309571;Parent=PASSSERD10067.12;ae=true;minCov=838;pc=1
12	GeMoMa	CDS	13446829	13446967	.	-	0	ID=cds-309570;Parent=PASSSERD10067.12;ae=true;de=true;minCov=1473;pc=1
12	GeMoMa	CDS	13448122	13448268	.	-	0	ID=cds-309569;Parent=PASSSERD10067.12;ae=true;de=true;minCov=760;pc=1
12	GeMoMa	CDS	13449266	13449329	.	-	1	ID=cds-309568;Parent=PASSSERD10067.12;ae=true;de=true;minCov=825;pc=1
12	GeMoMa	CDS	13449445	13449535	.	-	2	ID=cds-309567;Parent=PASSSERD10067.12;ae=true;de=true;minCov=932;pc=1
12	GeMoMa	CDS	13454056	13454223	.	-	2	ID=cds-309566;Parent=PASSSERD10067.12;ae=true;de=true;minCov=579;pc=1
12	GeMoMa	CDS	13457422	13457715	.	-	2	ID=cds-309565;Parent=PASSSERD10067.12;ae=true;de=true;minCov=640;pc=1
12	GeMoMa	CDS	13460936	13461128	.	-	0	ID=cds-309564;Parent=PASSSERD10067.12;ae=true;de=true;minCov=634;pc=1
12	GeMoMa	CDS	13462030	13462121	.	-	2	ID=cds-309563;Parent=PASSSERD10067.12;ae=true;de=true;minCov=604;pc=1
12	GeMoMa	CDS	13464774	13464851	.	-	2	ID=cds-309562;Parent=PASSSERD10067.12;ae=true;de=true;minCov=65;pc=1
12	GeMoMa	CDS	13470568	13470784	.	-	0	ID=cds-309561;Parent=PASSSERD10067.12;ae=true;de=true;minCov=573;pc=1
12	GeMoMa	CDS	13477300	13477331	.	-	2	ID=cds-309560;Parent=PASSSERD10067.12;ae=false;de=true;minCov=874;pc=1
12	GeMoMa	CDS	13493254	13493874	.	-	2	ID=cds-309559;Parent=PASSSERD10067.12;ae=true;de=false;minCov=495;pc=1
12	GeMoMa	CDS	13495483	13495665	.	-	2	ID=cds-309558;Parent=PASSSERD10067.12;ae=true;de=true;minCov=531;pc=1
12	GeMoMa	CDS	13498403	13498495	.	-	2	ID=cds-309557;Parent=PASSSERD10067.12;ae=true;de=true;minCov=39;pc=1
12	GeMoMa	CDS	13499425	13499513	.	-	1	ID=cds-309556;Parent=PASSSERD10067.12;ae=true;de=true;minCov=593;pc=1
12	GeMoMa	CDS	13501744	13501801	.	-	2	ID=cds-309555;Parent=PASSSERD10067.12;ae=true;de=true;minCov=632;pc=1
12	GeMoMa	CDS	13506097	13506135	.	-	2	ID=cds-309554;Parent=PASSSERD10067.12;ae=true;de=true;minCov=75;pc=1
12	GeMoMa	CDS	13508945	13509027	.	-	1	ID=cds-309553;Parent=PASSSERD10067.12;ae=true;de=true;minCov=610;pc=1
12	GeMoMa	CDS	13512356	13512566	.	-	2	ID=cds-309552;Parent=PASSSERD10067.12;ae=true;de=true;minCov=480;pc=1
12	GeMoMa	CDS	13515376	13515582	.	-	2	ID=cds-309551;Parent=PASSSERD10067.12;ae=true;de=true;minCov=536;pc=1
12	GeMoMa	CDS	13526944	13527063	.	-	2	ID=cds-309550;Parent=PASSSERD10067.12;ae=false;de=true;minCov=642;pc=1
12	GeMoMa	CDS	13610447	13610563	.	-	2	ID=cds-309549;Parent=PASSSERD10067.12;ae=false;de=true;minCov=835;pc=1
12	GeMoMa	CDS	13775446	13775731	.	-	0	ID=cds-309548;Parent=PASSSERD10067.12;de=true;minCov=49;pc=1
12	AnnotationFinalizer_	five_prime_UTR	13775732	13775817	.	-	.	ID=five_prime_utr-40585;Parent=PASSSERD10067.12
12	AnnotationFinalizer_	three_prime_UTR	13439966	13442483	.	-	.	ID=three_prime_utr-32546;Parent=PASSSERD10067.12
12	GeMoMa	mRNA	13439966	13775817	7572	-	.	ID=PASSSERD10067.13;Parent=PASSSERD10067;aa=1440;alternative="pyrgi_gene-MAGI1";avgCov=912.1245;bestScore=7572;ce=23;evidence=2;iAA=0.9993;lpm=1276;maxGap=0;maxScore=7576;minCov=39;minSplitReads=0;nps=0;oldID=montanus_rna-XM_039695339.1_R0;pAA=0.9993;prediction=0;raa=1440;rce=23;ref-gene=montanus_gene-MAGI1;start=M;stop=*;sumWeight=1.8;tae=0.8636;tde=0.9545;tie=0.8636;tpc=1
12	GeMoMa	exon	13439966	13443184	.	-	.	ID=nbis-exon-340930;Parent=PASSSERD10067.13;de=true;minCov=49;pc=1
12	GeMoMa	exon	13446829	13446967	.	-	.	ID=nbis-exon-340931;Parent=PASSSERD10067.13;de=true;minCov=49;pc=1
12	GeMoMa	exon	13448122	13448268	.	-	.	ID=nbis-exon-340932;Parent=PASSSERD10067.13;de=true;minCov=49;pc=1
12	GeMoMa	exon	13449266	13449329	.	-	.	ID=nbis-exon-340933;Parent=PASSSERD10067.13;de=true;minCov=49;pc=1
12	GeMoMa	exon	13449445	13449535	.	-	.	ID=nbis-exon-340934;Parent=PASSSERD10067.13;de=true;minCov=49;pc=1
12	GeMoMa	exon	13454056	13454259	.	-	.	ID=nbis-exon-340935;Parent=PASSSERD10067.13;de=true;minCov=49;pc=1
12	GeMoMa	exon	13457422	13457715	.	-	.	ID=nbis-exon-340936;Parent=PASSSERD10067.13;de=true;minCov=49;pc=1
12	GeMoMa	exon	13460936	13461128	.	-	.	ID=nbis-exon-340937;Parent=PASSSERD10067.13;de=true;minCov=49;pc=1
12	GeMoMa	exon	13462030	13462121	.	-	.	ID=nbis-exon-340938;Parent=PASSSERD10067.13;de=true;minCov=49;pc=1
12	GeMoMa	exon	13464774	13464851	.	-	.	ID=nbis-exon-340939;Parent=PASSSERD10067.13;de=true;minCov=49;pc=1
12	GeMoMa	exon	13470568	13470784	.	-	.	ID=nbis-exon-340940;Parent=PASSSERD10067.13;de=true;minCov=49;pc=1
12	GeMoMa	exon	13477300	13477331	.	-	.	ID=nbis-exon-340941;Parent=PASSSERD10067.13;de=true;minCov=49;pc=1
12	GeMoMa	exon	13493254	13493874	.	-	.	ID=nbis-exon-340942;Parent=PASSSERD10067.13;de=true;minCov=49;pc=1
12	GeMoMa	exon	13495483	13495665	.	-	.	ID=nbis-exon-340943;Parent=PASSSERD10067.13;de=true;minCov=49;pc=1
12	GeMoMa	exon	13498403	13498495	.	-	.	ID=nbis-exon-340944;Parent=PASSSERD10067.13;de=true;minCov=49;pc=1
12	GeMoMa	exon	13499425	13499513	.	-	.	ID=nbis-exon-340945;Parent=PASSSERD10067.13;de=true;minCov=49;pc=1
12	GeMoMa	exon	13501744	13501801	.	-	.	ID=nbis-exon-340946;Parent=PASSSERD10067.13;de=true;minCov=49;pc=1
12	GeMoMa	exon	13508945	13509027	.	-	.	ID=nbis-exon-340947;Parent=PASSSERD10067.13;de=true;minCov=49;pc=1
12	GeMoMa	exon	13512356	13512566	.	-	.	ID=nbis-exon-340948;Parent=PASSSERD10067.13;de=true;minCov=49;pc=1
12	GeMoMa	exon	13515376	13515582	.	-	.	ID=nbis-exon-340949;Parent=PASSSERD10067.13;de=true;minCov=49;pc=1
12	GeMoMa	exon	13526944	13527063	.	-	.	ID=nbis-exon-340950;Parent=PASSSERD10067.13;de=true;minCov=49;pc=1
12	GeMoMa	exon	13610447	13610563	.	-	.	ID=nbis-exon-340951;Parent=PASSSERD10067.13;de=true;minCov=49;pc=1
12	GeMoMa	exon	13775446	13775817	.	-	.	ID=nbis-exon-340952;Parent=PASSSERD10067.13;de=true;minCov=49;pc=1
12	GeMoMa	CDS	13442484	13443184	.	-	2	ID=cds-309594;Parent=PASSSERD10067.13;ae=true;minCov=838;pc=1
12	GeMoMa	CDS	13446829	13446967	.	-	0	ID=cds-309593;Parent=PASSSERD10067.13;ae=true;de=true;minCov=1473;pc=1
12	GeMoMa	CDS	13448122	13448268	.	-	0	ID=cds-309592;Parent=PASSSERD10067.13;ae=true;de=true;minCov=760;pc=1
12	GeMoMa	CDS	13449266	13449329	.	-	1	ID=cds-309591;Parent=PASSSERD10067.13;ae=true;de=true;minCov=825;pc=1
12	GeMoMa	CDS	13449445	13449535	.	-	2	ID=cds-309590;Parent=PASSSERD10067.13;ae=true;de=true;minCov=932;pc=1
12	GeMoMa	CDS	13454056	13454259	.	-	2	ID=cds-309589;Parent=PASSSERD10067.13;ae=true;de=true;minCov=222;pc=1
12	GeMoMa	CDS	13457422	13457715	.	-	2	ID=cds-309588;Parent=PASSSERD10067.13;ae=true;de=true;minCov=640;pc=1
12	GeMoMa	CDS	13460936	13461128	.	-	0	ID=cds-309587;Parent=PASSSERD10067.13;ae=true;de=true;minCov=634;pc=1
12	GeMoMa	CDS	13462030	13462121	.	-	2	ID=cds-309586;Parent=PASSSERD10067.13;ae=true;de=true;minCov=604;pc=1
12	GeMoMa	CDS	13464774	13464851	.	-	2	ID=cds-309585;Parent=PASSSERD10067.13;ae=true;de=true;minCov=65;pc=1
12	GeMoMa	CDS	13470568	13470784	.	-	0	ID=cds-309584;Parent=PASSSERD10067.13;ae=true;de=true;minCov=573;pc=1
12	GeMoMa	CDS	13477300	13477331	.	-	2	ID=cds-309583;Parent=PASSSERD10067.13;ae=false;de=true;minCov=874;pc=1
12	GeMoMa	CDS	13493254	13493874	.	-	2	ID=cds-309582;Parent=PASSSERD10067.13;ae=true;de=false;minCov=495;pc=1
12	GeMoMa	CDS	13495483	13495665	.	-	2	ID=cds-309581;Parent=PASSSERD10067.13;ae=true;de=true;minCov=531;pc=1
12	GeMoMa	CDS	13498403	13498495	.	-	2	ID=cds-309580;Parent=PASSSERD10067.13;ae=true;de=true;minCov=39;pc=1
12	GeMoMa	CDS	13499425	13499513	.	-	1	ID=cds-309579;Parent=PASSSERD10067.13;ae=true;de=true;minCov=593;pc=1
12	GeMoMa	CDS	13501744	13501801	.	-	2	ID=cds-309578;Parent=PASSSERD10067.13;ae=true;de=true;minCov=632;pc=1
12	GeMoMa	CDS	13508945	13509027	.	-	1	ID=cds-309577;Parent=PASSSERD10067.13;ae=true;de=true;minCov=610;pc=1
12	GeMoMa	CDS	13512356	13512566	.	-	2	ID=cds-309576;Parent=PASSSERD10067.13;ae=true;de=true;minCov=480;pc=1
12	GeMoMa	CDS	13515376	13515582	.	-	2	ID=cds-309575;Parent=PASSSERD10067.13;ae=true;de=true;minCov=536;pc=1
12	GeMoMa	CDS	13526944	13527063	.	-	2	ID=cds-309574;Parent=PASSSERD10067.13;ae=false;de=true;minCov=642;pc=1
12	GeMoMa	CDS	13610447	13610563	.	-	2	ID=cds-309573;Parent=PASSSERD10067.13;ae=false;de=true;minCov=835;pc=1
12	GeMoMa	CDS	13775446	13775731	.	-	0	ID=cds-309572;Parent=PASSSERD10067.13;de=true;minCov=49;pc=1
12	AnnotationFinalizer_	five_prime_UTR	13775732	13775817	.	-	.	ID=five_prime_utr-40586;Parent=PASSSERD10067.13
12	AnnotationFinalizer_	three_prime_UTR	13439966	13442483	.	-	.	ID=three_prime_utr-32547;Parent=PASSSERD10067.13
12	GeMoMa	mRNA	13439966	13775817	7563	-	.	ID=PASSSERD10067.14;Parent=PASSSERD10067;aa=1439;alternative="pyrgi_gene-MAGI1";avgCov=913.8958;bestScore=7563;ce=24;evidence=2;iAA=0.9993;lpm=1275;maxGap=0;maxScore=7567;minCov=39;minSplitReads=0;nps=0;oldID=montanus_rna-XM_039695340.1_R0;pAA=0.9993;prediction=0;raa=1439;rce=24;ref-gene=montanus_gene-MAGI1;start=M;stop=*;sumWeight=1.8;tae=0.8696;tde=0.9565;tie=0.8696;tpc=1
12	GeMoMa	exon	13439966	13443184	.	-	.	ID=nbis-exon-340953;Parent=PASSSERD10067.14;de=true;minCov=49;pc=1
12	GeMoMa	exon	13446829	13446967	.	-	.	ID=nbis-exon-340954;Parent=PASSSERD10067.14;de=true;minCov=49;pc=1
12	GeMoMa	exon	13448122	13448265	.	-	.	ID=nbis-exon-340955;Parent=PASSSERD10067.14;de=true;minCov=49;pc=1
12	GeMoMa	exon	13449266	13449326	.	-	.	ID=nbis-exon-340956;Parent=PASSSERD10067.14;de=true;minCov=49;pc=1
12	GeMoMa	exon	13449445	13449535	.	-	.	ID=nbis-exon-340957;Parent=PASSSERD10067.14;de=true;minCov=49;pc=1
12	GeMoMa	exon	13454056	13454223	.	-	.	ID=nbis-exon-340958;Parent=PASSSERD10067.14;de=true;minCov=49;pc=1
12	GeMoMa	exon	13457422	13457715	.	-	.	ID=nbis-exon-340959;Parent=PASSSERD10067.14;de=true;minCov=49;pc=1
12	GeMoMa	exon	13460936	13461128	.	-	.	ID=nbis-exon-340960;Parent=PASSSERD10067.14;de=true;minCov=49;pc=1
12	GeMoMa	exon	13462030	13462121	.	-	.	ID=nbis-exon-340961;Parent=PASSSERD10067.14;de=true;minCov=49;pc=1
12	GeMoMa	exon	13464774	13464851	.	-	.	ID=nbis-exon-340962;Parent=PASSSERD10067.14;de=true;minCov=49;pc=1
12	GeMoMa	exon	13470568	13470784	.	-	.	ID=nbis-exon-340963;Parent=PASSSERD10067.14;de=true;minCov=49;pc=1
12	GeMoMa	exon	13477300	13477331	.	-	.	ID=nbis-exon-340964;Parent=PASSSERD10067.14;de=true;minCov=49;pc=1
12	GeMoMa	exon	13493254	13493874	.	-	.	ID=nbis-exon-340965;Parent=PASSSERD10067.14;de=true;minCov=49;pc=1
12	GeMoMa	exon	13495483	13495665	.	-	.	ID=nbis-exon-340966;Parent=PASSSERD10067.14;de=true;minCov=49;pc=1
12	GeMoMa	exon	13498403	13498495	.	-	.	ID=nbis-exon-340967;Parent=PASSSERD10067.14;de=true;minCov=49;pc=1
12	GeMoMa	exon	13499425	13499513	.	-	.	ID=nbis-exon-340968;Parent=PASSSERD10067.14;de=true;minCov=49;pc=1
12	GeMoMa	exon	13501744	13501801	.	-	.	ID=nbis-exon-340969;Parent=PASSSERD10067.14;de=true;minCov=49;pc=1
12	GeMoMa	exon	13506097	13506135	.	-	.	ID=nbis-exon-340970;Parent=PASSSERD10067.14;de=true;minCov=49;pc=1
12	GeMoMa	exon	13508945	13509027	.	-	.	ID=nbis-exon-340971;Parent=PASSSERD10067.14;de=true;minCov=49;pc=1
12	GeMoMa	exon	13512356	13512566	.	-	.	ID=nbis-exon-340972;Parent=PASSSERD10067.14;de=true;minCov=49;pc=1
12	GeMoMa	exon	13515376	13515582	.	-	.	ID=nbis-exon-340973;Parent=PASSSERD10067.14;de=true;minCov=49;pc=1
12	GeMoMa	exon	13526944	13527063	.	-	.	ID=nbis-exon-340974;Parent=PASSSERD10067.14;de=true;minCov=49;pc=1
12	GeMoMa	exon	13610447	13610563	.	-	.	ID=nbis-exon-340975;Parent=PASSSERD10067.14;de=true;minCov=49;pc=1
12	GeMoMa	exon	13775446	13775817	.	-	.	ID=nbis-exon-340976;Parent=PASSSERD10067.14;de=true;minCov=49;pc=1
12	GeMoMa	CDS	13442484	13443184	.	-	2	ID=cds-309618;Parent=PASSSERD10067.14;ae=true;minCov=838;pc=1
12	GeMoMa	CDS	13446829	13446967	.	-	0	ID=cds-309617;Parent=PASSSERD10067.14;ae=true;de=true;minCov=1473;pc=1
12	GeMoMa	CDS	13448122	13448265	.	-	0	ID=cds-309616;Parent=PASSSERD10067.14;ae=true;de=true;minCov=779;pc=1
12	GeMoMa	CDS	13449266	13449326	.	-	1	ID=cds-309615;Parent=PASSSERD10067.14;ae=true;de=true;minCov=825;pc=1
12	GeMoMa	CDS	13449445	13449535	.	-	2	ID=cds-309614;Parent=PASSSERD10067.14;ae=true;de=true;minCov=932;pc=1
12	GeMoMa	CDS	13454056	13454223	.	-	2	ID=cds-309613;Parent=PASSSERD10067.14;ae=true;de=true;minCov=579;pc=1
12	GeMoMa	CDS	13457422	13457715	.	-	2	ID=cds-309612;Parent=PASSSERD10067.14;ae=true;de=true;minCov=640;pc=1
12	GeMoMa	CDS	13460936	13461128	.	-	0	ID=cds-309611;Parent=PASSSERD10067.14;ae=true;de=true;minCov=634;pc=1
12	GeMoMa	CDS	13462030	13462121	.	-	2	ID=cds-309610;Parent=PASSSERD10067.14;ae=true;de=true;minCov=604;pc=1
12	GeMoMa	CDS	13464774	13464851	.	-	2	ID=cds-309609;Parent=PASSSERD10067.14;ae=true;de=true;minCov=65;pc=1
12	GeMoMa	CDS	13470568	13470784	.	-	0	ID=cds-309608;Parent=PASSSERD10067.14;ae=true;de=true;minCov=573;pc=1
12	GeMoMa	CDS	13477300	13477331	.	-	2	ID=cds-309607;Parent=PASSSERD10067.14;ae=false;de=true;minCov=874;pc=1
12	GeMoMa	CDS	13493254	13493874	.	-	2	ID=cds-309606;Parent=PASSSERD10067.14;ae=true;de=false;minCov=495;pc=1
12	GeMoMa	CDS	13495483	13495665	.	-	2	ID=cds-309605;Parent=PASSSERD10067.14;ae=true;de=true;minCov=531;pc=1
12	GeMoMa	CDS	13498403	13498495	.	-	2	ID=cds-309604;Parent=PASSSERD10067.14;ae=true;de=true;minCov=39;pc=1
12	GeMoMa	CDS	13499425	13499513	.	-	1	ID=cds-309603;Parent=PASSSERD10067.14;ae=true;de=true;minCov=593;pc=1
12	GeMoMa	CDS	13501744	13501801	.	-	2	ID=cds-309602;Parent=PASSSERD10067.14;ae=true;de=true;minCov=632;pc=1
12	GeMoMa	CDS	13506097	13506135	.	-	2	ID=cds-309601;Parent=PASSSERD10067.14;ae=true;de=true;minCov=75;pc=1
12	GeMoMa	CDS	13508945	13509027	.	-	1	ID=cds-309600;Parent=PASSSERD10067.14;ae=true;de=true;minCov=610;pc=1
12	GeMoMa	CDS	13512356	13512566	.	-	2	ID=cds-309599;Parent=PASSSERD10067.14;ae=true;de=true;minCov=480;pc=1
12	GeMoMa	CDS	13515376	13515582	.	-	2	ID=cds-309598;Parent=PASSSERD10067.14;ae=true;de=true;minCov=536;pc=1
12	GeMoMa	CDS	13526944	13527063	.	-	2	ID=cds-309597;Parent=PASSSERD10067.14;ae=false;de=true;minCov=642;pc=1
12	GeMoMa	CDS	13610447	13610563	.	-	2	ID=cds-309596;Parent=PASSSERD10067.14;ae=false;de=true;minCov=835;pc=1
12	GeMoMa	CDS	13775446	13775731	.	-	0	ID=cds-309595;Parent=PASSSERD10067.14;de=true;minCov=49;pc=1
12	AnnotationFinalizer_	five_prime_UTR	13775732	13775817	.	-	.	ID=five_prime_utr-40587;Parent=PASSSERD10067.14
12	AnnotationFinalizer_	three_prime_UTR	13439966	13442483	.	-	.	ID=three_prime_utr-32548;Parent=PASSSERD10067.14
12	GeMoMa	mRNA	13439966	13775817	7563	-	.	ID=PASSSERD10067.15;Parent=PASSSERD10067;aa=1438;alternative="pyrgi_gene-MAGI1";avgCov=912.2536;bestScore=7563;ce=23;evidence=2;iAA=0.9993;lpm=1274;maxGap=0;maxScore=7567;minCov=39;minSplitReads=0;nps=0;oldID=montanus_rna-XM_039695360.1_R0;pAA=0.9993;prediction=0;raa=1438;rce=23;ref-gene=montanus_gene-MAGI1;start=M;stop=*;sumWeight=1.8;tae=0.8636;tde=0.9545;tie=0.8636;tpc=1
12	GeMoMa	exon	13439966	13443184	.	-	.	ID=nbis-exon-340977;Parent=PASSSERD10067.15;de=true;minCov=49;pc=1
12	GeMoMa	exon	13446829	13446967	.	-	.	ID=nbis-exon-340978;Parent=PASSSERD10067.15;de=true;minCov=49;pc=1
12	GeMoMa	exon	13448122	13448265	.	-	.	ID=nbis-exon-340979;Parent=PASSSERD10067.15;de=true;minCov=49;pc=1
12	GeMoMa	exon	13449266	13449326	.	-	.	ID=nbis-exon-340980;Parent=PASSSERD10067.15;de=true;minCov=49;pc=1
12	GeMoMa	exon	13449445	13449535	.	-	.	ID=nbis-exon-340981;Parent=PASSSERD10067.15;de=true;minCov=49;pc=1
12	GeMoMa	exon	13454056	13454259	.	-	.	ID=nbis-exon-340982;Parent=PASSSERD10067.15;de=true;minCov=49;pc=1
12	GeMoMa	exon	13457422	13457715	.	-	.	ID=nbis-exon-340983;Parent=PASSSERD10067.15;de=true;minCov=49;pc=1
12	GeMoMa	exon	13460936	13461128	.	-	.	ID=nbis-exon-340984;Parent=PASSSERD10067.15;de=true;minCov=49;pc=1
12	GeMoMa	exon	13462030	13462121	.	-	.	ID=nbis-exon-340985;Parent=PASSSERD10067.15;de=true;minCov=49;pc=1
12	GeMoMa	exon	13464774	13464851	.	-	.	ID=nbis-exon-340986;Parent=PASSSERD10067.15;de=true;minCov=49;pc=1
12	GeMoMa	exon	13470568	13470784	.	-	.	ID=nbis-exon-340987;Parent=PASSSERD10067.15;de=true;minCov=49;pc=1
12	GeMoMa	exon	13477300	13477331	.	-	.	ID=nbis-exon-340988;Parent=PASSSERD10067.15;de=true;minCov=49;pc=1
12	GeMoMa	exon	13493254	13493874	.	-	.	ID=nbis-exon-340989;Parent=PASSSERD10067.15;de=true;minCov=49;pc=1
12	GeMoMa	exon	13495483	13495665	.	-	.	ID=nbis-exon-340990;Parent=PASSSERD10067.15;de=true;minCov=49;pc=1
12	GeMoMa	exon	13498403	13498495	.	-	.	ID=nbis-exon-340991;Parent=PASSSERD10067.15;de=true;minCov=49;pc=1
12	GeMoMa	exon	13499425	13499513	.	-	.	ID=nbis-exon-340992;Parent=PASSSERD10067.15;de=true;minCov=49;pc=1
12	GeMoMa	exon	13501744	13501801	.	-	.	ID=nbis-exon-340993;Parent=PASSSERD10067.15;de=true;minCov=49;pc=1
12	GeMoMa	exon	13508945	13509027	.	-	.	ID=nbis-exon-340994;Parent=PASSSERD10067.15;de=true;minCov=49;pc=1
12	GeMoMa	exon	13512356	13512566	.	-	.	ID=nbis-exon-340995;Parent=PASSSERD10067.15;de=true;minCov=49;pc=1
12	GeMoMa	exon	13515376	13515582	.	-	.	ID=nbis-exon-340996;Parent=PASSSERD10067.15;de=true;minCov=49;pc=1
12	GeMoMa	exon	13526944	13527063	.	-	.	ID=nbis-exon-340997;Parent=PASSSERD10067.15;de=true;minCov=49;pc=1
12	GeMoMa	exon	13610447	13610563	.	-	.	ID=nbis-exon-340998;Parent=PASSSERD10067.15;de=true;minCov=49;pc=1
12	GeMoMa	exon	13775446	13775817	.	-	.	ID=nbis-exon-340999;Parent=PASSSERD10067.15;de=true;minCov=49;pc=1
12	GeMoMa	CDS	13442484	13443184	.	-	2	ID=cds-309641;Parent=PASSSERD10067.15;ae=true;minCov=838;pc=1
12	GeMoMa	CDS	13446829	13446967	.	-	0	ID=cds-309640;Parent=PASSSERD10067.15;ae=true;de=true;minCov=1473;pc=1
12	GeMoMa	CDS	13448122	13448265	.	-	0	ID=cds-309639;Parent=PASSSERD10067.15;ae=true;de=true;minCov=779;pc=1
12	GeMoMa	CDS	13449266	13449326	.	-	1	ID=cds-309638;Parent=PASSSERD10067.15;ae=true;de=true;minCov=825;pc=1
12	GeMoMa	CDS	13449445	13449535	.	-	2	ID=cds-309637;Parent=PASSSERD10067.15;ae=true;de=true;minCov=932;pc=1
12	GeMoMa	CDS	13454056	13454259	.	-	2	ID=cds-309636;Parent=PASSSERD10067.15;ae=true;de=true;minCov=222;pc=1
12	GeMoMa	CDS	13457422	13457715	.	-	2	ID=cds-309635;Parent=PASSSERD10067.15;ae=true;de=true;minCov=640;pc=1
12	GeMoMa	CDS	13460936	13461128	.	-	0	ID=cds-309634;Parent=PASSSERD10067.15;ae=true;de=true;minCov=634;pc=1
12	GeMoMa	CDS	13462030	13462121	.	-	2	ID=cds-309633;Parent=PASSSERD10067.15;ae=true;de=true;minCov=604;pc=1
12	GeMoMa	CDS	13464774	13464851	.	-	2	ID=cds-309632;Parent=PASSSERD10067.15;ae=true;de=true;minCov=65;pc=1
12	GeMoMa	CDS	13470568	13470784	.	-	0	ID=cds-309631;Parent=PASSSERD10067.15;ae=true;de=true;minCov=573;pc=1
12	GeMoMa	CDS	13477300	13477331	.	-	2	ID=cds-309630;Parent=PASSSERD10067.15;ae=false;de=true;minCov=874;pc=1
12	GeMoMa	CDS	13493254	13493874	.	-	2	ID=cds-309629;Parent=PASSSERD10067.15;ae=true;de=false;minCov=495;pc=1
12	GeMoMa	CDS	13495483	13495665	.	-	2	ID=cds-309628;Parent=PASSSERD10067.15;ae=true;de=true;minCov=531;pc=1
12	GeMoMa	CDS	13498403	13498495	.	-	2	ID=cds-309627;Parent=PASSSERD10067.15;ae=true;de=true;minCov=39;pc=1
12	GeMoMa	CDS	13499425	13499513	.	-	1	ID=cds-309626;Parent=PASSSERD10067.15;ae=true;de=true;minCov=593;pc=1
12	GeMoMa	CDS	13501744	13501801	.	-	2	ID=cds-309625;Parent=PASSSERD10067.15;ae=true;de=true;minCov=632;pc=1
12	GeMoMa	CDS	13508945	13509027	.	-	1	ID=cds-309624;Parent=PASSSERD10067.15;ae=true;de=true;minCov=610;pc=1
12	GeMoMa	CDS	13512356	13512566	.	-	2	ID=cds-309623;Parent=PASSSERD10067.15;ae=true;de=true;minCov=480;pc=1
12	GeMoMa	CDS	13515376	13515582	.	-	2	ID=cds-309622;Parent=PASSSERD10067.15;ae=true;de=true;minCov=536;pc=1
12	GeMoMa	CDS	13526944	13527063	.	-	2	ID=cds-309621;Parent=PASSSERD10067.15;ae=false;de=true;minCov=642;pc=1
12	GeMoMa	CDS	13610447	13610563	.	-	2	ID=cds-309620;Parent=PASSSERD10067.15;ae=false;de=true;minCov=835;pc=1
12	GeMoMa	CDS	13775446	13775731	.	-	0	ID=cds-309619;Parent=PASSSERD10067.15;de=true;minCov=49;pc=1
12	AnnotationFinalizer_	five_prime_UTR	13775732	13775817	.	-	.	ID=five_prime_utr-40588;Parent=PASSSERD10067.15
12	AnnotationFinalizer_	three_prime_UTR	13439966	13442483	.	-	.	ID=three_prime_utr-32549;Parent=PASSSERD10067.15
12	GeMoMa	mRNA	13439966	13775817	7558	-	.	ID=PASSSERD10067.16;Parent=PASSSERD10067;aa=1438;alternative="pyrgi_gene-MAGI1";avgCov=914.4787;bestScore=7558;ce=24;evidence=2;iAA=0.9993;lpm=1274;maxGap=0;maxScore=7562;minCov=39;minSplitReads=0;nps=0;oldID=montanus_rna-XM_039695357.1_R0;pAA=0.9993;prediction=0;raa=1438;rce=24;ref-gene=montanus_gene-MAGI1;start=M;stop=*;sumWeight=1.8;tae=0.8696;tde=0.9565;tie=0.8696;tpc=1
12	GeMoMa	exon	13439966	13443184	.	-	.	ID=nbis-exon-341000;Parent=PASSSERD10067.16;de=true;minCov=49;pc=1
12	GeMoMa	exon	13446829	13446967	.	-	.	ID=nbis-exon-341001;Parent=PASSSERD10067.16;de=true;minCov=49;pc=1
12	GeMoMa	exon	13448122	13448265	.	-	.	ID=nbis-exon-341002;Parent=PASSSERD10067.16;de=true;minCov=49;pc=1
12	GeMoMa	exon	13449266	13449326	.	-	.	ID=nbis-exon-341003;Parent=PASSSERD10067.16;de=true;minCov=49;pc=1
12	GeMoMa	exon	13449445	13449535	.	-	.	ID=nbis-exon-341004;Parent=PASSSERD10067.16;de=true;minCov=49;pc=1
12	GeMoMa	exon	13454056	13454223	.	-	.	ID=nbis-exon-341005;Parent=PASSSERD10067.16;de=true;minCov=49;pc=1
12	GeMoMa	exon	13457422	13457715	.	-	.	ID=nbis-exon-341006;Parent=PASSSERD10067.16;de=true;minCov=49;pc=1
12	GeMoMa	exon	13460936	13461128	.	-	.	ID=nbis-exon-341007;Parent=PASSSERD10067.16;de=true;minCov=49;pc=1
12	GeMoMa	exon	13462030	13462121	.	-	.	ID=nbis-exon-341008;Parent=PASSSERD10067.16;de=true;minCov=49;pc=1
12	GeMoMa	exon	13464774	13464851	.	-	.	ID=nbis-exon-341009;Parent=PASSSERD10067.16;de=true;minCov=49;pc=1
12	GeMoMa	exon	13470568	13470784	.	-	.	ID=nbis-exon-341010;Parent=PASSSERD10067.16;de=true;minCov=49;pc=1
12	GeMoMa	exon	13477300	13477331	.	-	.	ID=nbis-exon-341011;Parent=PASSSERD10067.16;de=true;minCov=49;pc=1
12	GeMoMa	exon	13493254	13493874	.	-	.	ID=nbis-exon-341012;Parent=PASSSERD10067.16;de=true;minCov=49;pc=1
12	GeMoMa	exon	13495483	13495665	.	-	.	ID=nbis-exon-341013;Parent=PASSSERD10067.16;de=true;minCov=49;pc=1
12	GeMoMa	exon	13498403	13498495	.	-	.	ID=nbis-exon-341014;Parent=PASSSERD10067.16;de=true;minCov=49;pc=1
12	GeMoMa	exon	13499425	13499513	.	-	.	ID=nbis-exon-341015;Parent=PASSSERD10067.16;de=true;minCov=49;pc=1
12	GeMoMa	exon	13501744	13501801	.	-	.	ID=nbis-exon-341016;Parent=PASSSERD10067.16;de=true;minCov=49;pc=1
12	GeMoMa	exon	13506097	13506132	.	-	.	ID=nbis-exon-341017;Parent=PASSSERD10067.16;de=true;minCov=49;pc=1
12	GeMoMa	exon	13508945	13509027	.	-	.	ID=nbis-exon-341018;Parent=PASSSERD10067.16;de=true;minCov=49;pc=1
12	GeMoMa	exon	13512356	13512566	.	-	.	ID=nbis-exon-341019;Parent=PASSSERD10067.16;de=true;minCov=49;pc=1
12	GeMoMa	exon	13515376	13515582	.	-	.	ID=nbis-exon-341020;Parent=PASSSERD10067.16;de=true;minCov=49;pc=1
12	GeMoMa	exon	13526944	13527063	.	-	.	ID=nbis-exon-341021;Parent=PASSSERD10067.16;de=true;minCov=49;pc=1
12	GeMoMa	exon	13610447	13610563	.	-	.	ID=nbis-exon-341022;Parent=PASSSERD10067.16;de=true;minCov=49;pc=1
12	GeMoMa	exon	13775446	13775817	.	-	.	ID=nbis-exon-341023;Parent=PASSSERD10067.16;de=true;minCov=49;pc=1
12	GeMoMa	CDS	13442484	13443184	.	-	2	ID=cds-309665;Parent=PASSSERD10067.16;ae=true;minCov=838;pc=1
12	GeMoMa	CDS	13446829	13446967	.	-	0	ID=cds-309664;Parent=PASSSERD10067.16;ae=true;de=true;minCov=1473;pc=1
12	GeMoMa	CDS	13448122	13448265	.	-	0	ID=cds-309663;Parent=PASSSERD10067.16;ae=true;de=true;minCov=779;pc=1
12	GeMoMa	CDS	13449266	13449326	.	-	1	ID=cds-309662;Parent=PASSSERD10067.16;ae=true;de=true;minCov=825;pc=1
12	GeMoMa	CDS	13449445	13449535	.	-	2	ID=cds-309661;Parent=PASSSERD10067.16;ae=true;de=true;minCov=932;pc=1
12	GeMoMa	CDS	13454056	13454223	.	-	2	ID=cds-309660;Parent=PASSSERD10067.16;ae=true;de=true;minCov=579;pc=1
12	GeMoMa	CDS	13457422	13457715	.	-	2	ID=cds-309659;Parent=PASSSERD10067.16;ae=true;de=true;minCov=640;pc=1
12	GeMoMa	CDS	13460936	13461128	.	-	0	ID=cds-309658;Parent=PASSSERD10067.16;ae=true;de=true;minCov=634;pc=1
12	GeMoMa	CDS	13462030	13462121	.	-	2	ID=cds-309657;Parent=PASSSERD10067.16;ae=true;de=true;minCov=604;pc=1
12	GeMoMa	CDS	13464774	13464851	.	-	2	ID=cds-309656;Parent=PASSSERD10067.16;ae=true;de=true;minCov=65;pc=1
12	GeMoMa	CDS	13470568	13470784	.	-	0	ID=cds-309655;Parent=PASSSERD10067.16;ae=true;de=true;minCov=573;pc=1
12	GeMoMa	CDS	13477300	13477331	.	-	2	ID=cds-309654;Parent=PASSSERD10067.16;ae=false;de=true;minCov=874;pc=1
12	GeMoMa	CDS	13493254	13493874	.	-	2	ID=cds-309653;Parent=PASSSERD10067.16;ae=true;de=false;minCov=495;pc=1
12	GeMoMa	CDS	13495483	13495665	.	-	2	ID=cds-309652;Parent=PASSSERD10067.16;ae=true;de=true;minCov=531;pc=1
12	GeMoMa	CDS	13498403	13498495	.	-	2	ID=cds-309651;Parent=PASSSERD10067.16;ae=true;de=true;minCov=39;pc=1
12	GeMoMa	CDS	13499425	13499513	.	-	1	ID=cds-309650;Parent=PASSSERD10067.16;ae=true;de=true;minCov=593;pc=1
12	GeMoMa	CDS	13501744	13501801	.	-	2	ID=cds-309649;Parent=PASSSERD10067.16;ae=true;de=true;minCov=632;pc=1
12	GeMoMa	CDS	13506097	13506132	.	-	2	ID=cds-309648;Parent=PASSSERD10067.16;ae=true;de=true;minCov=447;pc=1
12	GeMoMa	CDS	13508945	13509027	.	-	1	ID=cds-309647;Parent=PASSSERD10067.16;ae=true;de=true;minCov=610;pc=1
12	GeMoMa	CDS	13512356	13512566	.	-	2	ID=cds-309646;Parent=PASSSERD10067.16;ae=true;de=true;minCov=480;pc=1
12	GeMoMa	CDS	13515376	13515582	.	-	2	ID=cds-309645;Parent=PASSSERD10067.16;ae=true;de=true;minCov=536;pc=1
12	GeMoMa	CDS	13526944	13527063	.	-	2	ID=cds-309644;Parent=PASSSERD10067.16;ae=false;de=true;minCov=642;pc=1
12	GeMoMa	CDS	13610447	13610563	.	-	2	ID=cds-309643;Parent=PASSSERD10067.16;ae=false;de=true;minCov=835;pc=1
12	GeMoMa	CDS	13775446	13775731	.	-	0	ID=cds-309642;Parent=PASSSERD10067.16;de=true;minCov=49;pc=1
12	AnnotationFinalizer_	five_prime_UTR	13775732	13775817	.	-	.	ID=five_prime_utr-40589;Parent=PASSSERD10067.16
12	AnnotationFinalizer_	three_prime_UTR	13439966	13442483	.	-	.	ID=three_prime_utr-32550;Parent=PASSSERD10067.16
12	GeMoMa	mRNA	13439966	13775817	7465	-	.	ID=PASSSERD10067.17;Parent=PASSSERD10067;aa=1422;alternative="pyrgi_gene-MAGI1";avgCov=927.2438;bestScore=7465;ce=23;evidence=2;iAA=0.9993;lpm=1258;maxGap=0;maxScore=7469;minCov=49;minSplitReads=0;nps=0;oldID=montanus_rna-XM_039695343.1_R0;pAA=0.9993;prediction=0;raa=1422;rce=23;ref-gene=montanus_gene-MAGI1;start=M;stop=*;sumWeight=1.8;tae=0.8636;tde=0.9545;tie=0.8636;tpc=1
12	GeMoMa	exon	13439966	13443184	.	-	.	ID=nbis-exon-341024;Parent=PASSSERD10067.17;de=true;minCov=49;pc=1
12	GeMoMa	exon	13446829	13446967	.	-	.	ID=nbis-exon-341025;Parent=PASSSERD10067.17;de=true;minCov=49;pc=1
12	GeMoMa	exon	13448122	13448268	.	-	.	ID=nbis-exon-341026;Parent=PASSSERD10067.17;de=true;minCov=49;pc=1
12	GeMoMa	exon	13449266	13449329	.	-	.	ID=nbis-exon-341027;Parent=PASSSERD10067.17;de=true;minCov=49;pc=1
12	GeMoMa	exon	13449445	13449535	.	-	.	ID=nbis-exon-341028;Parent=PASSSERD10067.17;de=true;minCov=49;pc=1
12	GeMoMa	exon	13454056	13454259	.	-	.	ID=nbis-exon-341029;Parent=PASSSERD10067.17;de=true;minCov=49;pc=1
12	GeMoMa	exon	13457422	13457715	.	-	.	ID=nbis-exon-341030;Parent=PASSSERD10067.17;de=true;minCov=49;pc=1
12	GeMoMa	exon	13460936	13461128	.	-	.	ID=nbis-exon-341031;Parent=PASSSERD10067.17;de=true;minCov=49;pc=1
12	GeMoMa	exon	13462030	13462121	.	-	.	ID=nbis-exon-341032;Parent=PASSSERD10067.17;de=true;minCov=49;pc=1
12	GeMoMa	exon	13464774	13464851	.	-	.	ID=nbis-exon-341033;Parent=PASSSERD10067.17;de=true;minCov=49;pc=1
12	GeMoMa	exon	13470568	13470784	.	-	.	ID=nbis-exon-341034;Parent=PASSSERD10067.17;de=true;minCov=49;pc=1
12	GeMoMa	exon	13477300	13477331	.	-	.	ID=nbis-exon-341035;Parent=PASSSERD10067.17;de=true;minCov=49;pc=1
12	GeMoMa	exon	13493254	13493874	.	-	.	ID=nbis-exon-341036;Parent=PASSSERD10067.17;de=true;minCov=49;pc=1
12	GeMoMa	exon	13495483	13495665	.	-	.	ID=nbis-exon-341037;Parent=PASSSERD10067.17;de=true;minCov=49;pc=1
12	GeMoMa	exon	13499425	13499513	.	-	.	ID=nbis-exon-341038;Parent=PASSSERD10067.17;de=true;minCov=49;pc=1
12	GeMoMa	exon	13501744	13501801	.	-	.	ID=nbis-exon-341039;Parent=PASSSERD10067.17;de=true;minCov=49;pc=1
12	GeMoMa	exon	13506097	13506135	.	-	.	ID=nbis-exon-341040;Parent=PASSSERD10067.17;de=true;minCov=49;pc=1
12	GeMoMa	exon	13508945	13509027	.	-	.	ID=nbis-exon-341041;Parent=PASSSERD10067.17;de=true;minCov=49;pc=1
12	GeMoMa	exon	13512356	13512566	.	-	.	ID=nbis-exon-341042;Parent=PASSSERD10067.17;de=true;minCov=49;pc=1
12	GeMoMa	exon	13515376	13515582	.	-	.	ID=nbis-exon-341043;Parent=PASSSERD10067.17;de=true;minCov=49;pc=1
12	GeMoMa	exon	13526944	13527063	.	-	.	ID=nbis-exon-341044;Parent=PASSSERD10067.17;de=true;minCov=49;pc=1
12	GeMoMa	exon	13610447	13610563	.	-	.	ID=nbis-exon-341045;Parent=PASSSERD10067.17;de=true;minCov=49;pc=1
12	GeMoMa	exon	13775446	13775817	.	-	.	ID=nbis-exon-341046;Parent=PASSSERD10067.17;de=true;minCov=49;pc=1
12	GeMoMa	CDS	13442484	13443184	.	-	2	ID=cds-309688;Parent=PASSSERD10067.17;ae=true;minCov=838;pc=1
12	GeMoMa	CDS	13446829	13446967	.	-	0	ID=cds-309687;Parent=PASSSERD10067.17;ae=true;de=true;minCov=1473;pc=1
12	GeMoMa	CDS	13448122	13448268	.	-	0	ID=cds-309686;Parent=PASSSERD10067.17;ae=true;de=true;minCov=760;pc=1
12	GeMoMa	CDS	13449266	13449329	.	-	1	ID=cds-309685;Parent=PASSSERD10067.17;ae=true;de=true;minCov=825;pc=1
12	GeMoMa	CDS	13449445	13449535	.	-	2	ID=cds-309684;Parent=PASSSERD10067.17;ae=true;de=true;minCov=932;pc=1
12	GeMoMa	CDS	13454056	13454259	.	-	2	ID=cds-309683;Parent=PASSSERD10067.17;ae=true;de=true;minCov=222;pc=1
12	GeMoMa	CDS	13457422	13457715	.	-	2	ID=cds-309682;Parent=PASSSERD10067.17;ae=true;de=true;minCov=640;pc=1
12	GeMoMa	CDS	13460936	13461128	.	-	0	ID=cds-309681;Parent=PASSSERD10067.17;ae=true;de=true;minCov=634;pc=1
12	GeMoMa	CDS	13462030	13462121	.	-	2	ID=cds-309680;Parent=PASSSERD10067.17;ae=true;de=true;minCov=604;pc=1
12	GeMoMa	CDS	13464774	13464851	.	-	2	ID=cds-309679;Parent=PASSSERD10067.17;ae=true;de=true;minCov=65;pc=1
12	GeMoMa	CDS	13470568	13470784	.	-	0	ID=cds-309678;Parent=PASSSERD10067.17;ae=true;de=true;minCov=573;pc=1
12	GeMoMa	CDS	13477300	13477331	.	-	2	ID=cds-309677;Parent=PASSSERD10067.17;ae=false;de=true;minCov=874;pc=1
12	GeMoMa	CDS	13493254	13493874	.	-	2	ID=cds-309676;Parent=PASSSERD10067.17;ae=true;de=false;minCov=495;pc=1
12	GeMoMa	CDS	13495483	13495665	.	-	2	ID=cds-309675;Parent=PASSSERD10067.17;ae=true;de=true;minCov=531;pc=1
12	GeMoMa	CDS	13499425	13499513	.	-	1	ID=cds-309674;Parent=PASSSERD10067.17;ae=true;de=true;minCov=593;pc=1
12	GeMoMa	CDS	13501744	13501801	.	-	2	ID=cds-309673;Parent=PASSSERD10067.17;ae=true;de=true;minCov=632;pc=1
12	GeMoMa	CDS	13506097	13506135	.	-	2	ID=cds-309672;Parent=PASSSERD10067.17;ae=true;de=true;minCov=75;pc=1
12	GeMoMa	CDS	13508945	13509027	.	-	1	ID=cds-309671;Parent=PASSSERD10067.17;ae=true;de=true;minCov=610;pc=1
12	GeMoMa	CDS	13512356	13512566	.	-	2	ID=cds-309670;Parent=PASSSERD10067.17;ae=true;de=true;minCov=480;pc=1
12	GeMoMa	CDS	13515376	13515582	.	-	2	ID=cds-309669;Parent=PASSSERD10067.17;ae=true;de=true;minCov=536;pc=1
12	GeMoMa	CDS	13526944	13527063	.	-	2	ID=cds-309668;Parent=PASSSERD10067.17;ae=false;de=true;minCov=642;pc=1
12	GeMoMa	CDS	13610447	13610563	.	-	2	ID=cds-309667;Parent=PASSSERD10067.17;ae=false;de=true;minCov=835;pc=1
12	GeMoMa	CDS	13775446	13775731	.	-	0	ID=cds-309666;Parent=PASSSERD10067.17;de=true;minCov=49;pc=1
12	AnnotationFinalizer_	five_prime_UTR	13775732	13775817	.	-	.	ID=five_prime_utr-40590;Parent=PASSSERD10067.17
12	AnnotationFinalizer_	three_prime_UTR	13439966	13442483	.	-	.	ID=three_prime_utr-32551;Parent=PASSSERD10067.17
12	GeMoMa	mRNA	13439966	13775817	7285	-	.	ID=PASSSERD10067.19;Parent=PASSSERD10067;aa=1385;alternative="pyrgi_gene-MAGI1";avgCov=924.4156;bestScore=7285;ce=23;evidence=2;iAA=0.9993;lpm=1221;maxGap=0;maxScore=7289;minCov=39;minSplitReads=0;nps=0;oldID=montanus_rna-XM_039695348.1_R0;pAA=0.9993;prediction=0;raa=1385;rce=23;ref-gene=montanus_gene-MAGI1;start=M;stop=*;sumWeight=1.8;tae=0.8636;tde=0.9545;tie=0.8636;tpc=1
12	GeMoMa	exon	13439966	13443184	.	-	.	ID=nbis-exon-341071;Parent=PASSSERD10067.19;de=true;minCov=49;pc=1
12	GeMoMa	exon	13446829	13446967	.	-	.	ID=nbis-exon-341072;Parent=PASSSERD10067.19;de=true;minCov=49;pc=1
12	GeMoMa	exon	13448122	13448268	.	-	.	ID=nbis-exon-341073;Parent=PASSSERD10067.19;de=true;minCov=49;pc=1
12	GeMoMa	exon	13449266	13449329	.	-	.	ID=nbis-exon-341074;Parent=PASSSERD10067.19;de=true;minCov=49;pc=1
12	GeMoMa	exon	13449445	13449535	.	-	.	ID=nbis-exon-341075;Parent=PASSSERD10067.19;de=true;minCov=49;pc=1
12	GeMoMa	exon	13457422	13457715	.	-	.	ID=nbis-exon-341076;Parent=PASSSERD10067.19;de=true;minCov=49;pc=1
12	GeMoMa	exon	13460936	13461128	.	-	.	ID=nbis-exon-341077;Parent=PASSSERD10067.19;de=true;minCov=49;pc=1
12	GeMoMa	exon	13462030	13462121	.	-	.	ID=nbis-exon-341078;Parent=PASSSERD10067.19;de=true;minCov=49;pc=1
12	GeMoMa	exon	13464774	13464851	.	-	.	ID=nbis-exon-341079;Parent=PASSSERD10067.19;de=true;minCov=49;pc=1
12	GeMoMa	exon	13470568	13470784	.	-	.	ID=nbis-exon-341080;Parent=PASSSERD10067.19;de=true;minCov=49;pc=1
12	GeMoMa	exon	13477300	13477331	.	-	.	ID=nbis-exon-341081;Parent=PASSSERD10067.19;de=true;minCov=49;pc=1
12	GeMoMa	exon	13493254	13493874	.	-	.	ID=nbis-exon-341082;Parent=PASSSERD10067.19;de=true;minCov=49;pc=1
12	GeMoMa	exon	13495483	13495665	.	-	.	ID=nbis-exon-341083;Parent=PASSSERD10067.19;de=true;minCov=49;pc=1
12	GeMoMa	exon	13498403	13498495	.	-	.	ID=nbis-exon-341084;Parent=PASSSERD10067.19;de=true;minCov=49;pc=1
12	GeMoMa	exon	13499425	13499513	.	-	.	ID=nbis-exon-341085;Parent=PASSSERD10067.19;de=true;minCov=49;pc=1
12	GeMoMa	exon	13501744	13501801	.	-	.	ID=nbis-exon-341086;Parent=PASSSERD10067.19;de=true;minCov=49;pc=1
12	GeMoMa	exon	13506097	13506135	.	-	.	ID=nbis-exon-341087;Parent=PASSSERD10067.19;de=true;minCov=49;pc=1
12	GeMoMa	exon	13508945	13509027	.	-	.	ID=nbis-exon-341088;Parent=PASSSERD10067.19;de=true;minCov=49;pc=1
12	GeMoMa	exon	13512356	13512566	.	-	.	ID=nbis-exon-341089;Parent=PASSSERD10067.19;de=true;minCov=49;pc=1
12	GeMoMa	exon	13515376	13515582	.	-	.	ID=nbis-exon-341090;Parent=PASSSERD10067.19;de=true;minCov=49;pc=1
12	GeMoMa	exon	13526944	13527063	.	-	.	ID=nbis-exon-341091;Parent=PASSSERD10067.19;de=true;minCov=49;pc=1
12	GeMoMa	exon	13610447	13610563	.	-	.	ID=nbis-exon-341092;Parent=PASSSERD10067.19;de=true;minCov=49;pc=1
12	GeMoMa	exon	13775446	13775817	.	-	.	ID=nbis-exon-341093;Parent=PASSSERD10067.19;de=true;minCov=49;pc=1
12	GeMoMa	CDS	13442484	13443184	.	-	2	ID=cds-309735;Parent=PASSSERD10067.19;ae=true;minCov=838;pc=1
12	GeMoMa	CDS	13446829	13446967	.	-	0	ID=cds-309734;Parent=PASSSERD10067.19;ae=true;de=true;minCov=1473;pc=1
12	GeMoMa	CDS	13448122	13448268	.	-	0	ID=cds-309733;Parent=PASSSERD10067.19;ae=true;de=true;minCov=760;pc=1
12	GeMoMa	CDS	13449266	13449329	.	-	1	ID=cds-309732;Parent=PASSSERD10067.19;ae=true;de=true;minCov=825;pc=1
12	GeMoMa	CDS	13449445	13449535	.	-	2	ID=cds-309731;Parent=PASSSERD10067.19;ae=true;de=true;minCov=932;pc=1
12	GeMoMa	CDS	13457422	13457715	.	-	2	ID=cds-309730;Parent=PASSSERD10067.19;ae=true;de=true;minCov=640;pc=1
12	GeMoMa	CDS	13460936	13461128	.	-	0	ID=cds-309729;Parent=PASSSERD10067.19;ae=true;de=true;minCov=634;pc=1
12	GeMoMa	CDS	13462030	13462121	.	-	2	ID=cds-309728;Parent=PASSSERD10067.19;ae=true;de=true;minCov=604;pc=1
12	GeMoMa	CDS	13464774	13464851	.	-	2	ID=cds-309727;Parent=PASSSERD10067.19;ae=true;de=true;minCov=65;pc=1
12	GeMoMa	CDS	13470568	13470784	.	-	0	ID=cds-309726;Parent=PASSSERD10067.19;ae=true;de=true;minCov=573;pc=1
12	GeMoMa	CDS	13477300	13477331	.	-	2	ID=cds-309725;Parent=PASSSERD10067.19;ae=false;de=true;minCov=874;pc=1
12	GeMoMa	CDS	13493254	13493874	.	-	2	ID=cds-309724;Parent=PASSSERD10067.19;ae=true;de=false;minCov=495;pc=1
12	GeMoMa	CDS	13495483	13495665	.	-	2	ID=cds-309723;Parent=PASSSERD10067.19;ae=true;de=true;minCov=531;pc=1
12	GeMoMa	CDS	13498403	13498495	.	-	2	ID=cds-309722;Parent=PASSSERD10067.19;ae=true;de=true;minCov=39;pc=1
12	GeMoMa	CDS	13499425	13499513	.	-	1	ID=cds-309721;Parent=PASSSERD10067.19;ae=true;de=true;minCov=593;pc=1
12	GeMoMa	CDS	13501744	13501801	.	-	2	ID=cds-309720;Parent=PASSSERD10067.19;ae=true;de=true;minCov=632;pc=1
12	GeMoMa	CDS	13506097	13506135	.	-	2	ID=cds-309719;Parent=PASSSERD10067.19;ae=true;de=true;minCov=75;pc=1
12	GeMoMa	CDS	13508945	13509027	.	-	1	ID=cds-309718;Parent=PASSSERD10067.19;ae=true;de=true;minCov=610;pc=1
12	GeMoMa	CDS	13512356	13512566	.	-	2	ID=cds-309717;Parent=PASSSERD10067.19;ae=true;de=true;minCov=480;pc=1
12	GeMoMa	CDS	13515376	13515582	.	-	2	ID=cds-309716;Parent=PASSSERD10067.19;ae=true;de=true;minCov=536;pc=1
12	GeMoMa	CDS	13526944	13527063	.	-	2	ID=cds-309715;Parent=PASSSERD10067.19;ae=false;de=true;minCov=642;pc=1
12	GeMoMa	CDS	13610447	13610563	.	-	2	ID=cds-309714;Parent=PASSSERD10067.19;ae=false;de=true;minCov=835;pc=1
12	GeMoMa	CDS	13775446	13775731	.	-	0	ID=cds-309713;Parent=PASSSERD10067.19;de=true;minCov=49;pc=1
12	AnnotationFinalizer_	five_prime_UTR	13775732	13775817	.	-	.	ID=five_prime_utr-40592;Parent=PASSSERD10067.19
12	AnnotationFinalizer_	three_prime_UTR	13439966	13442483	.	-	.	ID=three_prime_utr-32553;Parent=PASSSERD10067.19
12	GeMoMa	mRNA	13439966	13775817	7281	-	.	ID=PASSSERD10067.20;Parent=PASSSERD10067;aa=1384;alternative="pyrgi_gene-MAGI1";avgCov=924.4511;bestScore=7281;ce=23;evidence=2;iAA=0.9993;lpm=1220;maxGap=0;maxScore=7285;minCov=39;minSplitReads=0;nps=0;oldID=montanus_rna-XM_039695349.1_R0;pAA=0.9993;prediction=0;raa=1384;rce=23;ref-gene=montanus_gene-MAGI1;start=M;stop=*;sumWeight=1.8;tae=0.8636;tde=0.9545;tie=0.8636;tpc=1
12	GeMoMa	exon	13439966	13443184	.	-	.	ID=nbis-exon-341117;Parent=PASSSERD10067.20;de=true;minCov=49;pc=1
12	GeMoMa	exon	13446829	13446967	.	-	.	ID=nbis-exon-341118;Parent=PASSSERD10067.20;de=true;minCov=49;pc=1
12	GeMoMa	exon	13448122	13448268	.	-	.	ID=nbis-exon-341119;Parent=PASSSERD10067.20;de=true;minCov=49;pc=1
12	GeMoMa	exon	13449266	13449326	.	-	.	ID=nbis-exon-341120;Parent=PASSSERD10067.20;de=true;minCov=49;pc=1
12	GeMoMa	exon	13449445	13449535	.	-	.	ID=nbis-exon-341121;Parent=PASSSERD10067.20;de=true;minCov=49;pc=1
12	GeMoMa	exon	13457422	13457715	.	-	.	ID=nbis-exon-341122;Parent=PASSSERD10067.20;de=true;minCov=49;pc=1
12	GeMoMa	exon	13460936	13461128	.	-	.	ID=nbis-exon-341123;Parent=PASSSERD10067.20;de=true;minCov=49;pc=1
12	GeMoMa	exon	13462030	13462121	.	-	.	ID=nbis-exon-341124;Parent=PASSSERD10067.20;de=true;minCov=49;pc=1
12	GeMoMa	exon	13464774	13464851	.	-	.	ID=nbis-exon-341125;Parent=PASSSERD10067.20;de=true;minCov=49;pc=1
12	GeMoMa	exon	13470568	13470784	.	-	.	ID=nbis-exon-341126;Parent=PASSSERD10067.20;de=true;minCov=49;pc=1
12	GeMoMa	exon	13477300	13477331	.	-	.	ID=nbis-exon-341127;Parent=PASSSERD10067.20;de=true;minCov=49;pc=1
12	GeMoMa	exon	13493254	13493874	.	-	.	ID=nbis-exon-341128;Parent=PASSSERD10067.20;de=true;minCov=49;pc=1
12	GeMoMa	exon	13495483	13495665	.	-	.	ID=nbis-exon-341129;Parent=PASSSERD10067.20;de=true;minCov=49;pc=1
12	GeMoMa	exon	13498403	13498495	.	-	.	ID=nbis-exon-341130;Parent=PASSSERD10067.20;de=true;minCov=49;pc=1
12	GeMoMa	exon	13499425	13499513	.	-	.	ID=nbis-exon-341131;Parent=PASSSERD10067.20;de=true;minCov=49;pc=1
12	GeMoMa	exon	13501744	13501801	.	-	.	ID=nbis-exon-341132;Parent=PASSSERD10067.20;de=true;minCov=49;pc=1
12	GeMoMa	exon	13506097	13506135	.	-	.	ID=nbis-exon-341133;Parent=PASSSERD10067.20;de=true;minCov=49;pc=1
12	GeMoMa	exon	13508945	13509027	.	-	.	ID=nbis-exon-341134;Parent=PASSSERD10067.20;de=true;minCov=49;pc=1
12	GeMoMa	exon	13512356	13512566	.	-	.	ID=nbis-exon-341135;Parent=PASSSERD10067.20;de=true;minCov=49;pc=1
12	GeMoMa	exon	13515376	13515582	.	-	.	ID=nbis-exon-341136;Parent=PASSSERD10067.20;de=true;minCov=49;pc=1
12	GeMoMa	exon	13526944	13527063	.	-	.	ID=nbis-exon-341137;Parent=PASSSERD10067.20;de=true;minCov=49;pc=1
12	GeMoMa	exon	13610447	13610563	.	-	.	ID=nbis-exon-341138;Parent=PASSSERD10067.20;de=true;minCov=49;pc=1
12	GeMoMa	exon	13775446	13775817	.	-	.	ID=nbis-exon-341139;Parent=PASSSERD10067.20;de=true;minCov=49;pc=1
12	GeMoMa	CDS	13442484	13443184	.	-	2	ID=cds-309758;Parent=PASSSERD10067.20;ae=true;minCov=838;pc=1
12	GeMoMa	CDS	13446829	13446967	.	-	0	ID=cds-309757;Parent=PASSSERD10067.20;ae=true;de=true;minCov=1473;pc=1
12	GeMoMa	CDS	13448122	13448268	.	-	0	ID=cds-309756;Parent=PASSSERD10067.20;ae=true;de=true;minCov=760;pc=1
12	GeMoMa	CDS	13449266	13449326	.	-	1	ID=cds-309755;Parent=PASSSERD10067.20;ae=true;de=true;minCov=825;pc=1
12	GeMoMa	CDS	13449445	13449535	.	-	2	ID=cds-309754;Parent=PASSSERD10067.20;ae=true;de=true;minCov=932;pc=1
12	GeMoMa	CDS	13457422	13457715	.	-	2	ID=cds-309753;Parent=PASSSERD10067.20;ae=true;de=true;minCov=640;pc=1
12	GeMoMa	CDS	13460936	13461128	.	-	0	ID=cds-309752;Parent=PASSSERD10067.20;ae=true;de=true;minCov=634;pc=1
12	GeMoMa	CDS	13462030	13462121	.	-	2	ID=cds-309751;Parent=PASSSERD10067.20;ae=true;de=true;minCov=604;pc=1
12	GeMoMa	CDS	13464774	13464851	.	-	2	ID=cds-309750;Parent=PASSSERD10067.20;ae=true;de=true;minCov=65;pc=1
12	GeMoMa	CDS	13470568	13470784	.	-	0	ID=cds-309749;Parent=PASSSERD10067.20;ae=true;de=true;minCov=573;pc=1
12	GeMoMa	CDS	13477300	13477331	.	-	2	ID=cds-309748;Parent=PASSSERD10067.20;ae=false;de=true;minCov=874;pc=1
12	GeMoMa	CDS	13493254	13493874	.	-	2	ID=cds-309747;Parent=PASSSERD10067.20;ae=true;de=false;minCov=495;pc=1
12	GeMoMa	CDS	13495483	13495665	.	-	2	ID=cds-309746;Parent=PASSSERD10067.20;ae=true;de=true;minCov=531;pc=1
12	GeMoMa	CDS	13498403	13498495	.	-	2	ID=cds-309745;Parent=PASSSERD10067.20;ae=true;de=true;minCov=39;pc=1
12	GeMoMa	CDS	13499425	13499513	.	-	1	ID=cds-309744;Parent=PASSSERD10067.20;ae=true;de=true;minCov=593;pc=1
12	GeMoMa	CDS	13501744	13501801	.	-	2	ID=cds-309743;Parent=PASSSERD10067.20;ae=true;de=true;minCov=632;pc=1
12	GeMoMa	CDS	13506097	13506135	.	-	2	ID=cds-309742;Parent=PASSSERD10067.20;ae=true;de=true;minCov=75;pc=1
12	GeMoMa	CDS	13508945	13509027	.	-	1	ID=cds-309741;Parent=PASSSERD10067.20;ae=true;de=true;minCov=610;pc=1
12	GeMoMa	CDS	13512356	13512566	.	-	2	ID=cds-309740;Parent=PASSSERD10067.20;ae=true;de=true;minCov=480;pc=1
12	GeMoMa	CDS	13515376	13515582	.	-	2	ID=cds-309739;Parent=PASSSERD10067.20;ae=true;de=true;minCov=536;pc=1
12	GeMoMa	CDS	13526944	13527063	.	-	2	ID=cds-309738;Parent=PASSSERD10067.20;ae=false;de=true;minCov=642;pc=1
12	GeMoMa	CDS	13610447	13610563	.	-	2	ID=cds-309737;Parent=PASSSERD10067.20;ae=false;de=true;minCov=835;pc=1
12	GeMoMa	CDS	13775446	13775731	.	-	0	ID=cds-309736;Parent=PASSSERD10067.20;de=true;minCov=49;pc=1
12	AnnotationFinalizer_	five_prime_UTR	13775732	13775817	.	-	.	ID=five_prime_utr-40593;Parent=PASSSERD10067.20
12	AnnotationFinalizer_	three_prime_UTR	13439966	13442483	.	-	.	ID=three_prime_utr-32554;Parent=PASSSERD10067.20
12	GeMoMa	mRNA	13439966	13775817	7264	-	.	ID=PASSSERD10067.21;Parent=PASSSERD10067;aa=1383;alternative="pyrgi_gene-MAGI1";avgCov=947.4138;bestScore=7264;ce=21;evidence=2;iAA=0.9993;lpm=1219;maxGap=0;maxScore=7268;minCov=49;minSplitReads=0;nps=0;oldID=montanus_rna-XM_039695350.1_R0;pAA=0.9993;prediction=0;raa=1383;rce=21;ref-gene=montanus_gene-MAGI1;start=M;stop=*;sumWeight=1.8;tae=0.85;tde=0.95;tie=0.85;tpc=1
12	GeMoMa	exon	13439966	13443184	.	-	.	ID=nbis-exon-341140;Parent=PASSSERD10067.21;de=true;minCov=49;pc=1
12	GeMoMa	exon	13446829	13446967	.	-	.	ID=nbis-exon-341141;Parent=PASSSERD10067.21;de=true;minCov=49;pc=1
12	GeMoMa	exon	13448122	13448268	.	-	.	ID=nbis-exon-341142;Parent=PASSSERD10067.21;de=true;minCov=49;pc=1
12	GeMoMa	exon	13449266	13449329	.	-	.	ID=nbis-exon-341143;Parent=PASSSERD10067.21;de=true;minCov=49;pc=1
12	GeMoMa	exon	13449445	13449535	.	-	.	ID=nbis-exon-341144;Parent=PASSSERD10067.21;de=true;minCov=49;pc=1
12	GeMoMa	exon	13454056	13454259	.	-	.	ID=nbis-exon-341145;Parent=PASSSERD10067.21;de=true;minCov=49;pc=1
12	GeMoMa	exon	13457422	13457715	.	-	.	ID=nbis-exon-341146;Parent=PASSSERD10067.21;de=true;minCov=49;pc=1
12	GeMoMa	exon	13460936	13461128	.	-	.	ID=nbis-exon-341147;Parent=PASSSERD10067.21;de=true;minCov=49;pc=1
12	GeMoMa	exon	13462030	13462121	.	-	.	ID=nbis-exon-341148;Parent=PASSSERD10067.21;de=true;minCov=49;pc=1
12	GeMoMa	exon	13470568	13470784	.	-	.	ID=nbis-exon-341149;Parent=PASSSERD10067.21;de=true;minCov=49;pc=1
12	GeMoMa	exon	13477300	13477331	.	-	.	ID=nbis-exon-341150;Parent=PASSSERD10067.21;de=true;minCov=49;pc=1
12	GeMoMa	exon	13493254	13493874	.	-	.	ID=nbis-exon-341151;Parent=PASSSERD10067.21;de=true;minCov=49;pc=1
12	GeMoMa	exon	13495483	13495665	.	-	.	ID=nbis-exon-341152;Parent=PASSSERD10067.21;de=true;minCov=49;pc=1
12	GeMoMa	exon	13499425	13499513	.	-	.	ID=nbis-exon-341153;Parent=PASSSERD10067.21;de=true;minCov=49;pc=1
12	GeMoMa	exon	13501744	13501801	.	-	.	ID=nbis-exon-341154;Parent=PASSSERD10067.21;de=true;minCov=49;pc=1
12	GeMoMa	exon	13508945	13509027	.	-	.	ID=nbis-exon-341155;Parent=PASSSERD10067.21;de=true;minCov=49;pc=1
12	GeMoMa	exon	13512356	13512566	.	-	.	ID=nbis-exon-341156;Parent=PASSSERD10067.21;de=true;minCov=49;pc=1
12	GeMoMa	exon	13515376	13515582	.	-	.	ID=nbis-exon-341157;Parent=PASSSERD10067.21;de=true;minCov=49;pc=1
12	GeMoMa	exon	13526944	13527063	.	-	.	ID=nbis-exon-341158;Parent=PASSSERD10067.21;de=true;minCov=49;pc=1
12	GeMoMa	exon	13610447	13610563	.	-	.	ID=nbis-exon-341159;Parent=PASSSERD10067.21;de=true;minCov=49;pc=1
12	GeMoMa	exon	13775446	13775817	.	-	.	ID=nbis-exon-341160;Parent=PASSSERD10067.21;de=true;minCov=49;pc=1
12	GeMoMa	CDS	13442484	13443184	.	-	2	ID=cds-309779;Parent=PASSSERD10067.21;ae=true;minCov=838;pc=1
12	GeMoMa	CDS	13446829	13446967	.	-	0	ID=cds-309778;Parent=PASSSERD10067.21;ae=true;de=true;minCov=1473;pc=1
12	GeMoMa	CDS	13448122	13448268	.	-	0	ID=cds-309777;Parent=PASSSERD10067.21;ae=true;de=true;minCov=760;pc=1
12	GeMoMa	CDS	13449266	13449329	.	-	1	ID=cds-309776;Parent=PASSSERD10067.21;ae=true;de=true;minCov=825;pc=1
12	GeMoMa	CDS	13449445	13449535	.	-	2	ID=cds-309775;Parent=PASSSERD10067.21;ae=true;de=true;minCov=932;pc=1
12	GeMoMa	CDS	13454056	13454259	.	-	2	ID=cds-309774;Parent=PASSSERD10067.21;ae=true;de=true;minCov=222;pc=1
12	GeMoMa	CDS	13457422	13457715	.	-	2	ID=cds-309773;Parent=PASSSERD10067.21;ae=true;de=true;minCov=640;pc=1
12	GeMoMa	CDS	13460936	13461128	.	-	0	ID=cds-309772;Parent=PASSSERD10067.21;ae=true;de=true;minCov=634;pc=1
12	GeMoMa	CDS	13462030	13462121	.	-	2	ID=cds-309771;Parent=PASSSERD10067.21;ae=true;de=true;minCov=604;pc=1
12	GeMoMa	CDS	13470568	13470784	.	-	0	ID=cds-309770;Parent=PASSSERD10067.21;ae=true;de=true;minCov=573;pc=1
12	GeMoMa	CDS	13477300	13477331	.	-	2	ID=cds-309769;Parent=PASSSERD10067.21;ae=false;de=true;minCov=874;pc=1
12	GeMoMa	CDS	13493254	13493874	.	-	2	ID=cds-309768;Parent=PASSSERD10067.21;ae=true;de=false;minCov=495;pc=1
12	GeMoMa	CDS	13495483	13495665	.	-	2	ID=cds-309767;Parent=PASSSERD10067.21;ae=true;de=true;minCov=531;pc=1
12	GeMoMa	CDS	13499425	13499513	.	-	1	ID=cds-309766;Parent=PASSSERD10067.21;ae=true;de=true;minCov=593;pc=1
12	GeMoMa	CDS	13501744	13501801	.	-	2	ID=cds-309765;Parent=PASSSERD10067.21;ae=true;de=true;minCov=632;pc=1
12	GeMoMa	CDS	13508945	13509027	.	-	1	ID=cds-309764;Parent=PASSSERD10067.21;ae=true;de=true;minCov=610;pc=1
12	GeMoMa	CDS	13512356	13512566	.	-	2	ID=cds-309763;Parent=PASSSERD10067.21;ae=true;de=true;minCov=480;pc=1
12	GeMoMa	CDS	13515376	13515582	.	-	2	ID=cds-309762;Parent=PASSSERD10067.21;ae=true;de=true;minCov=536;pc=1
12	GeMoMa	CDS	13526944	13527063	.	-	2	ID=cds-309761;Parent=PASSSERD10067.21;ae=false;de=true;minCov=642;pc=1
12	GeMoMa	CDS	13610447	13610563	.	-	2	ID=cds-309760;Parent=PASSSERD10067.21;ae=false;de=true;minCov=835;pc=1
12	GeMoMa	CDS	13775446	13775731	.	-	0	ID=cds-309759;Parent=PASSSERD10067.21;de=true;minCov=49;pc=1
12	AnnotationFinalizer_	five_prime_UTR	13775732	13775817	.	-	.	ID=five_prime_utr-40594;Parent=PASSSERD10067.21
12	AnnotationFinalizer_	three_prime_UTR	13439966	13442483	.	-	.	ID=three_prime_utr-32555;Parent=PASSSERD10067.21
12	GeMoMa	mRNA	13439966	13775817	7198	-	.	ID=PASSSERD10067.22;Parent=PASSSERD10067;aa=1371;alternative="pyrgi_gene-MAGI1";avgCov=953.4085;bestScore=7198;ce=21;evidence=2;iAA=0.9993;lpm=1207;maxGap=0;maxScore=7202;minCov=49;minSplitReads=0;nps=0;oldID=montanus_rna-XM_039695352.1_R0;pAA=0.9993;prediction=0;raa=1371;rce=21;ref-gene=montanus_gene-MAGI1;start=M;stop=*;sumWeight=1.8;tae=0.85;tde=0.95;tie=0.85;tpc=1
12	GeMoMa	exon	13439966	13443184	.	-	.	ID=nbis-exon-341161;Parent=PASSSERD10067.22;de=true;minCov=49;pc=1
12	GeMoMa	exon	13446829	13446967	.	-	.	ID=nbis-exon-341162;Parent=PASSSERD10067.22;de=true;minCov=49;pc=1
12	GeMoMa	exon	13448122	13448268	.	-	.	ID=nbis-exon-341163;Parent=PASSSERD10067.22;de=true;minCov=49;pc=1
12	GeMoMa	exon	13449266	13449329	.	-	.	ID=nbis-exon-341164;Parent=PASSSERD10067.22;de=true;minCov=49;pc=1
12	GeMoMa	exon	13449445	13449535	.	-	.	ID=nbis-exon-341165;Parent=PASSSERD10067.22;de=true;minCov=49;pc=1
12	GeMoMa	exon	13454056	13454223	.	-	.	ID=nbis-exon-341166;Parent=PASSSERD10067.22;de=true;minCov=49;pc=1
12	GeMoMa	exon	13457422	13457715	.	-	.	ID=nbis-exon-341167;Parent=PASSSERD10067.22;de=true;minCov=49;pc=1
12	GeMoMa	exon	13460936	13461128	.	-	.	ID=nbis-exon-341168;Parent=PASSSERD10067.22;de=true;minCov=49;pc=1
12	GeMoMa	exon	13462030	13462121	.	-	.	ID=nbis-exon-341169;Parent=PASSSERD10067.22;de=true;minCov=49;pc=1
12	GeMoMa	exon	13470568	13470784	.	-	.	ID=nbis-exon-341170;Parent=PASSSERD10067.22;de=true;minCov=49;pc=1
12	GeMoMa	exon	13477300	13477331	.	-	.	ID=nbis-exon-341171;Parent=PASSSERD10067.22;de=true;minCov=49;pc=1
12	GeMoMa	exon	13493254	13493874	.	-	.	ID=nbis-exon-341172;Parent=PASSSERD10067.22;de=true;minCov=49;pc=1
12	GeMoMa	exon	13495483	13495665	.	-	.	ID=nbis-exon-341173;Parent=PASSSERD10067.22;de=true;minCov=49;pc=1
12	GeMoMa	exon	13499425	13499513	.	-	.	ID=nbis-exon-341174;Parent=PASSSERD10067.22;de=true;minCov=49;pc=1
12	GeMoMa	exon	13501744	13501801	.	-	.	ID=nbis-exon-341175;Parent=PASSSERD10067.22;de=true;minCov=49;pc=1
12	GeMoMa	exon	13508945	13509027	.	-	.	ID=nbis-exon-341176;Parent=PASSSERD10067.22;de=true;minCov=49;pc=1
12	GeMoMa	exon	13512356	13512566	.	-	.	ID=nbis-exon-341177;Parent=PASSSERD10067.22;de=true;minCov=49;pc=1
12	GeMoMa	exon	13515376	13515582	.	-	.	ID=nbis-exon-341178;Parent=PASSSERD10067.22;de=true;minCov=49;pc=1
12	GeMoMa	exon	13526944	13527063	.	-	.	ID=nbis-exon-341179;Parent=PASSSERD10067.22;de=true;minCov=49;pc=1
12	GeMoMa	exon	13610447	13610563	.	-	.	ID=nbis-exon-341180;Parent=PASSSERD10067.22;de=true;minCov=49;pc=1
12	GeMoMa	exon	13775446	13775817	.	-	.	ID=nbis-exon-341181;Parent=PASSSERD10067.22;de=true;minCov=49;pc=1
12	GeMoMa	CDS	13442484	13443184	.	-	2	ID=cds-309800;Parent=PASSSERD10067.22;ae=true;minCov=838;pc=1
12	GeMoMa	CDS	13446829	13446967	.	-	0	ID=cds-309799;Parent=PASSSERD10067.22;ae=true;de=true;minCov=1473;pc=1
12	GeMoMa	CDS	13448122	13448268	.	-	0	ID=cds-309798;Parent=PASSSERD10067.22;ae=true;de=true;minCov=760;pc=1
12	GeMoMa	CDS	13449266	13449329	.	-	1	ID=cds-309797;Parent=PASSSERD10067.22;ae=true;de=true;minCov=825;pc=1
12	GeMoMa	CDS	13449445	13449535	.	-	2	ID=cds-309796;Parent=PASSSERD10067.22;ae=true;de=true;minCov=932;pc=1
12	GeMoMa	CDS	13454056	13454223	.	-	2	ID=cds-309795;Parent=PASSSERD10067.22;ae=true;de=true;minCov=579;pc=1
12	GeMoMa	CDS	13457422	13457715	.	-	2	ID=cds-309794;Parent=PASSSERD10067.22;ae=true;de=true;minCov=640;pc=1
12	GeMoMa	CDS	13460936	13461128	.	-	0	ID=cds-309793;Parent=PASSSERD10067.22;ae=true;de=true;minCov=634;pc=1
12	GeMoMa	CDS	13462030	13462121	.	-	2	ID=cds-309792;Parent=PASSSERD10067.22;ae=true;de=true;minCov=604;pc=1
12	GeMoMa	CDS	13470568	13470784	.	-	0	ID=cds-309791;Parent=PASSSERD10067.22;ae=true;de=true;minCov=573;pc=1
12	GeMoMa	CDS	13477300	13477331	.	-	2	ID=cds-309790;Parent=PASSSERD10067.22;ae=false;de=true;minCov=874;pc=1
12	GeMoMa	CDS	13493254	13493874	.	-	2	ID=cds-309789;Parent=PASSSERD10067.22;ae=true;de=false;minCov=495;pc=1
12	GeMoMa	CDS	13495483	13495665	.	-	2	ID=cds-309788;Parent=PASSSERD10067.22;ae=true;de=true;minCov=531;pc=1
12	GeMoMa	CDS	13499425	13499513	.	-	1	ID=cds-309787;Parent=PASSSERD10067.22;ae=true;de=true;minCov=593;pc=1
12	GeMoMa	CDS	13501744	13501801	.	-	2	ID=cds-309786;Parent=PASSSERD10067.22;ae=true;de=true;minCov=632;pc=1
12	GeMoMa	CDS	13508945	13509027	.	-	1	ID=cds-309785;Parent=PASSSERD10067.22;ae=true;de=true;minCov=610;pc=1
12	GeMoMa	CDS	13512356	13512566	.	-	2	ID=cds-309784;Parent=PASSSERD10067.22;ae=true;de=true;minCov=480;pc=1
12	GeMoMa	CDS	13515376	13515582	.	-	2	ID=cds-309783;Parent=PASSSERD10067.22;ae=true;de=true;minCov=536;pc=1
12	GeMoMa	CDS	13526944	13527063	.	-	2	ID=cds-309782;Parent=PASSSERD10067.22;ae=false;de=true;minCov=642;pc=1
12	GeMoMa	CDS	13610447	13610563	.	-	2	ID=cds-309781;Parent=PASSSERD10067.22;ae=false;de=true;minCov=835;pc=1
12	GeMoMa	CDS	13775446	13775731	.	-	0	ID=cds-309780;Parent=PASSSERD10067.22;de=true;minCov=49;pc=1
12	AnnotationFinalizer_	five_prime_UTR	13775732	13775817	.	-	.	ID=five_prime_utr-40595;Parent=PASSSERD10067.22
12	AnnotationFinalizer_	three_prime_UTR	13439966	13442483	.	-	.	ID=three_prime_utr-32556;Parent=PASSSERD10067.22
12	GeMoMa	mRNA	13439966	13775817	6906	-	.	ID=PASSSERD10067.23;Parent=PASSSERD10067;aa=1314;alternative="pyrgi_gene-MAGI1";avgCov=966.4693;bestScore=6906;ce=20;evidence=2;iAA=0.9992;lpm=1150;maxGap=0;maxScore=6910;minCov=49;minSplitReads=0;nps=0;oldID=montanus_rna-XM_039695353.1_R0;pAA=0.9992;prediction=0;raa=1314;rce=20;ref-gene=montanus_gene-MAGI1;start=M;stop=*;sumWeight=1.8;tae=0.8421;tde=0.9474;tie=0.8421;tpc=1
12	GeMoMa	exon	13439966	13443184	.	-	.	ID=nbis-exon-341182;Parent=PASSSERD10067.23;de=true;minCov=49;pc=1
12	GeMoMa	exon	13446829	13446967	.	-	.	ID=nbis-exon-341183;Parent=PASSSERD10067.23;de=true;minCov=49;pc=1
12	GeMoMa	exon	13448122	13448265	.	-	.	ID=nbis-exon-341184;Parent=PASSSERD10067.23;de=true;minCov=49;pc=1
12	GeMoMa	exon	13449266	13449329	.	-	.	ID=nbis-exon-341185;Parent=PASSSERD10067.23;de=true;minCov=49;pc=1
12	GeMoMa	exon	13449445	13449535	.	-	.	ID=nbis-exon-341186;Parent=PASSSERD10067.23;de=true;minCov=49;pc=1
12	GeMoMa	exon	13457422	13457715	.	-	.	ID=nbis-exon-341187;Parent=PASSSERD10067.23;de=true;minCov=49;pc=1
12	GeMoMa	exon	13460936	13461128	.	-	.	ID=nbis-exon-341188;Parent=PASSSERD10067.23;de=true;minCov=49;pc=1
12	GeMoMa	exon	13462030	13462121	.	-	.	ID=nbis-exon-341189;Parent=PASSSERD10067.23;de=true;minCov=49;pc=1
12	GeMoMa	exon	13470568	13470784	.	-	.	ID=nbis-exon-341190;Parent=PASSSERD10067.23;de=true;minCov=49;pc=1
12	GeMoMa	exon	13477300	13477331	.	-	.	ID=nbis-exon-341191;Parent=PASSSERD10067.23;de=true;minCov=49;pc=1
12	GeMoMa	exon	13493254	13493874	.	-	.	ID=nbis-exon-341192;Parent=PASSSERD10067.23;de=true;minCov=49;pc=1
12	GeMoMa	exon	13495483	13495665	.	-	.	ID=nbis-exon-341193;Parent=PASSSERD10067.23;de=true;minCov=49;pc=1
12	GeMoMa	exon	13499425	13499513	.	-	.	ID=nbis-exon-341194;Parent=PASSSERD10067.23;de=true;minCov=49;pc=1
12	GeMoMa	exon	13501744	13501801	.	-	.	ID=nbis-exon-341195;Parent=PASSSERD10067.23;de=true;minCov=49;pc=1
12	GeMoMa	exon	13508945	13509027	.	-	.	ID=nbis-exon-341196;Parent=PASSSERD10067.23;de=true;minCov=49;pc=1
12	GeMoMa	exon	13512356	13512566	.	-	.	ID=nbis-exon-341197;Parent=PASSSERD10067.23;de=true;minCov=49;pc=1
12	GeMoMa	exon	13515376	13515582	.	-	.	ID=nbis-exon-341198;Parent=PASSSERD10067.23;de=true;minCov=49;pc=1
12	GeMoMa	exon	13526944	13527063	.	-	.	ID=nbis-exon-341199;Parent=PASSSERD10067.23;de=true;minCov=49;pc=1
12	GeMoMa	exon	13610447	13610563	.	-	.	ID=nbis-exon-341200;Parent=PASSSERD10067.23;de=true;minCov=49;pc=1
12	GeMoMa	exon	13775446	13775817	.	-	.	ID=nbis-exon-341201;Parent=PASSSERD10067.23;de=true;minCov=49;pc=1
12	GeMoMa	CDS	13442484	13443184	.	-	2	ID=cds-309820;Parent=PASSSERD10067.23;ae=true;minCov=838;pc=1
12	GeMoMa	CDS	13446829	13446967	.	-	0	ID=cds-309819;Parent=PASSSERD10067.23;ae=true;de=true;minCov=1473;pc=1
12	GeMoMa	CDS	13448122	13448265	.	-	0	ID=cds-309818;Parent=PASSSERD10067.23;ae=true;de=true;minCov=779;pc=1
12	GeMoMa	CDS	13449266	13449329	.	-	1	ID=cds-309817;Parent=PASSSERD10067.23;ae=true;de=true;minCov=825;pc=1
12	GeMoMa	CDS	13449445	13449535	.	-	2	ID=cds-309816;Parent=PASSSERD10067.23;ae=true;de=true;minCov=932;pc=1
12	GeMoMa	CDS	13457422	13457715	.	-	2	ID=cds-309815;Parent=PASSSERD10067.23;ae=true;de=true;minCov=640;pc=1
12	GeMoMa	CDS	13460936	13461128	.	-	0	ID=cds-309814;Parent=PASSSERD10067.23;ae=true;de=true;minCov=634;pc=1
12	GeMoMa	CDS	13462030	13462121	.	-	2	ID=cds-309813;Parent=PASSSERD10067.23;ae=true;de=true;minCov=604;pc=1
12	GeMoMa	CDS	13470568	13470784	.	-	0	ID=cds-309812;Parent=PASSSERD10067.23;ae=true;de=true;minCov=573;pc=1
12	GeMoMa	CDS	13477300	13477331	.	-	2	ID=cds-309811;Parent=PASSSERD10067.23;ae=false;de=true;minCov=874;pc=1
12	GeMoMa	CDS	13493254	13493874	.	-	2	ID=cds-309810;Parent=PASSSERD10067.23;ae=true;de=false;minCov=495;pc=1
12	GeMoMa	CDS	13495483	13495665	.	-	2	ID=cds-309809;Parent=PASSSERD10067.23;ae=true;de=true;minCov=531;pc=1
12	GeMoMa	CDS	13499425	13499513	.	-	1	ID=cds-309808;Parent=PASSSERD10067.23;ae=true;de=true;minCov=593;pc=1
12	GeMoMa	CDS	13501744	13501801	.	-	2	ID=cds-309807;Parent=PASSSERD10067.23;ae=true;de=true;minCov=632;pc=1
12	GeMoMa	CDS	13508945	13509027	.	-	1	ID=cds-309806;Parent=PASSSERD10067.23;ae=true;de=true;minCov=610;pc=1
12	GeMoMa	CDS	13512356	13512566	.	-	2	ID=cds-309805;Parent=PASSSERD10067.23;ae=true;de=true;minCov=480;pc=1
12	GeMoMa	CDS	13515376	13515582	.	-	2	ID=cds-309804;Parent=PASSSERD10067.23;ae=true;de=true;minCov=536;pc=1
12	GeMoMa	CDS	13526944	13527063	.	-	2	ID=cds-309803;Parent=PASSSERD10067.23;ae=false;de=true;minCov=642;pc=1
12	GeMoMa	CDS	13610447	13610563	.	-	2	ID=cds-309802;Parent=PASSSERD10067.23;ae=false;de=true;minCov=835;pc=1
12	GeMoMa	CDS	13775446	13775731	.	-	0	ID=cds-309801;Parent=PASSSERD10067.23;de=true;minCov=49;pc=1
12	AnnotationFinalizer_	five_prime_UTR	13775732	13775817	.	-	.	ID=five_prime_utr-40596;Parent=PASSSERD10067.23
12	AnnotationFinalizer_	three_prime_UTR	13439966	13442483	.	-	.	ID=three_prime_utr-32557;Parent=PASSSERD10067.23
12	GeMoMa	mRNA	13439966	13775817	6660	-	.	ID=PASSSERD10067.24;Parent=PASSSERD10067;aa=1268;alternative="pyrgi_gene-MAGI1";avgCov=692.103;bestScore=6660;ce=25;evidence=2;iAA=0.9992;lpm=1104;maxGap=0;maxScore=6664;minCov=39;minSplitReads=0;nps=0;oldID=montanus_rna-XM_039695354.1_R0;pAA=0.9992;prediction=0;raa=1268;rce=25;ref-gene=montanus_gene-MAGI1;start=M;stop=*;sumWeight=1.8;tae=0.875;tde=0.9583;tie=0.875;tpc=1
12	GeMoMa	exon	13439966	13443184	.	-	.	ID=nbis-exon-341202;Parent=PASSSERD10067.24;de=true;minCov=49;pc=1
12	GeMoMa	exon	13444762	13444850	.	-	.	ID=nbis-exon-341203;Parent=PASSSERD10067.24;de=true;minCov=49;pc=1
12	GeMoMa	exon	13446829	13446967	.	-	.	ID=nbis-exon-341204;Parent=PASSSERD10067.24;de=true;minCov=49;pc=1
12	GeMoMa	exon	13448122	13448268	.	-	.	ID=nbis-exon-341205;Parent=PASSSERD10067.24;de=true;minCov=49;pc=1
12	GeMoMa	exon	13449266	13449329	.	-	.	ID=nbis-exon-341206;Parent=PASSSERD10067.24;de=true;minCov=49;pc=1
12	GeMoMa	exon	13449445	13449535	.	-	.	ID=nbis-exon-341207;Parent=PASSSERD10067.24;de=true;minCov=49;pc=1
12	GeMoMa	exon	13454056	13454259	.	-	.	ID=nbis-exon-341208;Parent=PASSSERD10067.24;de=true;minCov=49;pc=1
12	GeMoMa	exon	13457422	13457715	.	-	.	ID=nbis-exon-341209;Parent=PASSSERD10067.24;de=true;minCov=49;pc=1
12	GeMoMa	exon	13460936	13461128	.	-	.	ID=nbis-exon-341210;Parent=PASSSERD10067.24;de=true;minCov=49;pc=1
12	GeMoMa	exon	13462030	13462121	.	-	.	ID=nbis-exon-341211;Parent=PASSSERD10067.24;de=true;minCov=49;pc=1
12	GeMoMa	exon	13464774	13464851	.	-	.	ID=nbis-exon-341212;Parent=PASSSERD10067.24;de=true;minCov=49;pc=1
12	GeMoMa	exon	13470568	13470784	.	-	.	ID=nbis-exon-341213;Parent=PASSSERD10067.24;de=true;minCov=49;pc=1
12	GeMoMa	exon	13477300	13477331	.	-	.	ID=nbis-exon-341214;Parent=PASSSERD10067.24;de=true;minCov=49;pc=1
12	GeMoMa	exon	13493254	13493874	.	-	.	ID=nbis-exon-341215;Parent=PASSSERD10067.24;de=true;minCov=49;pc=1
12	GeMoMa	exon	13495483	13495665	.	-	.	ID=nbis-exon-341216;Parent=PASSSERD10067.24;de=true;minCov=49;pc=1
12	GeMoMa	exon	13498403	13498495	.	-	.	ID=nbis-exon-341217;Parent=PASSSERD10067.24;de=true;minCov=49;pc=1
12	GeMoMa	exon	13499425	13499513	.	-	.	ID=nbis-exon-341218;Parent=PASSSERD10067.24;de=true;minCov=49;pc=1
12	GeMoMa	exon	13501744	13501801	.	-	.	ID=nbis-exon-341219;Parent=PASSSERD10067.24;de=true;minCov=49;pc=1
12	GeMoMa	exon	13506097	13506135	.	-	.	ID=nbis-exon-341220;Parent=PASSSERD10067.24;de=true;minCov=49;pc=1
12	GeMoMa	exon	13508945	13509027	.	-	.	ID=nbis-exon-341221;Parent=PASSSERD10067.24;de=true;minCov=49;pc=1
12	GeMoMa	exon	13512356	13512566	.	-	.	ID=nbis-exon-341222;Parent=PASSSERD10067.24;de=true;minCov=49;pc=1
12	GeMoMa	exon	13515376	13515582	.	-	.	ID=nbis-exon-341223;Parent=PASSSERD10067.24;de=true;minCov=49;pc=1
12	GeMoMa	exon	13526944	13527063	.	-	.	ID=nbis-exon-341224;Parent=PASSSERD10067.24;de=true;minCov=49;pc=1
12	GeMoMa	exon	13610447	13610563	.	-	.	ID=nbis-exon-341225;Parent=PASSSERD10067.24;de=true;minCov=49;pc=1
12	GeMoMa	exon	13775446	13775817	.	-	.	ID=nbis-exon-341226;Parent=PASSSERD10067.24;de=true;minCov=49;pc=1
12	GeMoMa	CDS	13443128	13443184	.	-	0	ID=cds-309845;Parent=PASSSERD10067.24;ae=true;minCov=1445;pc=1
12	GeMoMa	CDS	13444762	13444850	.	-	2	ID=cds-309844;Parent=PASSSERD10067.24;ae=true;de=true;minCov=212;pc=1
12	GeMoMa	CDS	13446829	13446967	.	-	0	ID=cds-309843;Parent=PASSSERD10067.24;ae=true;de=true;minCov=1473;pc=1
12	GeMoMa	CDS	13448122	13448268	.	-	0	ID=cds-309842;Parent=PASSSERD10067.24;ae=true;de=true;minCov=760;pc=1
12	GeMoMa	CDS	13449266	13449329	.	-	1	ID=cds-309841;Parent=PASSSERD10067.24;ae=true;de=true;minCov=825;pc=1
12	GeMoMa	CDS	13449445	13449535	.	-	2	ID=cds-309840;Parent=PASSSERD10067.24;ae=true;de=true;minCov=932;pc=1
12	GeMoMa	CDS	13454056	13454259	.	-	2	ID=cds-309839;Parent=PASSSERD10067.24;ae=true;de=true;minCov=222;pc=1
12	GeMoMa	CDS	13457422	13457715	.	-	2	ID=cds-309838;Parent=PASSSERD10067.24;ae=true;de=true;minCov=640;pc=1
12	GeMoMa	CDS	13460936	13461128	.	-	0	ID=cds-309837;Parent=PASSSERD10067.24;ae=true;de=true;minCov=634;pc=1
12	GeMoMa	CDS	13462030	13462121	.	-	2	ID=cds-309836;Parent=PASSSERD10067.24;ae=true;de=true;minCov=604;pc=1
12	GeMoMa	CDS	13464774	13464851	.	-	2	ID=cds-309835;Parent=PASSSERD10067.24;ae=true;de=true;minCov=65;pc=1
12	GeMoMa	CDS	13470568	13470784	.	-	0	ID=cds-309834;Parent=PASSSERD10067.24;ae=true;de=true;minCov=573;pc=1
12	GeMoMa	CDS	13477300	13477331	.	-	2	ID=cds-309833;Parent=PASSSERD10067.24;ae=false;de=true;minCov=874;pc=1
12	GeMoMa	CDS	13493254	13493874	.	-	2	ID=cds-309832;Parent=PASSSERD10067.24;ae=true;de=false;minCov=495;pc=1
12	GeMoMa	CDS	13495483	13495665	.	-	2	ID=cds-309831;Parent=PASSSERD10067.24;ae=true;de=true;minCov=531;pc=1
12	GeMoMa	CDS	13498403	13498495	.	-	2	ID=cds-309830;Parent=PASSSERD10067.24;ae=true;de=true;minCov=39;pc=1
12	GeMoMa	CDS	13499425	13499513	.	-	1	ID=cds-309829;Parent=PASSSERD10067.24;ae=true;de=true;minCov=593;pc=1
12	GeMoMa	CDS	13501744	13501801	.	-	2	ID=cds-309828;Parent=PASSSERD10067.24;ae=true;de=true;minCov=632;pc=1
12	GeMoMa	CDS	13506097	13506135	.	-	2	ID=cds-309827;Parent=PASSSERD10067.24;ae=true;de=true;minCov=75;pc=1
12	GeMoMa	CDS	13508945	13509027	.	-	1	ID=cds-309826;Parent=PASSSERD10067.24;ae=true;de=true;minCov=610;pc=1
12	GeMoMa	CDS	13512356	13512566	.	-	2	ID=cds-309825;Parent=PASSSERD10067.24;ae=true;de=true;minCov=480;pc=1
12	GeMoMa	CDS	13515376	13515582	.	-	2	ID=cds-309824;Parent=PASSSERD10067.24;ae=true;de=true;minCov=536;pc=1
12	GeMoMa	CDS	13526944	13527063	.	-	2	ID=cds-309823;Parent=PASSSERD10067.24;ae=false;de=true;minCov=642;pc=1
12	GeMoMa	CDS	13610447	13610563	.	-	2	ID=cds-309822;Parent=PASSSERD10067.24;ae=false;de=true;minCov=835;pc=1
12	GeMoMa	CDS	13775446	13775731	.	-	0	ID=cds-309821;Parent=PASSSERD10067.24;de=true;minCov=49;pc=1
12	AnnotationFinalizer_	five_prime_UTR	13775732	13775817	.	-	.	ID=five_prime_utr-40597;Parent=PASSSERD10067.24
12	AnnotationFinalizer_	three_prime_UTR	13439966	13443127	.	-	.	ID=three_prime_utr-32558;Parent=PASSSERD10067.24
12	GeMoMa	mRNA	13439966	13775817	6651	-	.	ID=PASSSERD10067.25;Parent=PASSSERD10067;aa=1266;alternative="pyrgi_gene-MAGI1";avgCov=691.9021;bestScore=6651;ce=25;evidence=2;iAA=0.9992;lpm=1102;maxGap=0;maxScore=6655;minCov=39;minSplitReads=0;nps=0;oldID=montanus_rna-XM_039695355.1_R0;pAA=0.9992;prediction=0;raa=1266;rce=25;ref-gene=montanus_gene-MAGI1;start=M;stop=*;sumWeight=1.8;tae=0.875;tde=0.9583;tie=0.875;tpc=1
12	GeMoMa	exon	13439966	13443184	.	-	.	ID=nbis-exon-341227;Parent=PASSSERD10067.25;de=true;minCov=49;pc=1
12	GeMoMa	exon	13444762	13444850	.	-	.	ID=nbis-exon-341228;Parent=PASSSERD10067.25;de=true;minCov=49;pc=1
12	GeMoMa	exon	13446829	13446967	.	-	.	ID=nbis-exon-341229;Parent=PASSSERD10067.25;de=true;minCov=49;pc=1
12	GeMoMa	exon	13448122	13448265	.	-	.	ID=nbis-exon-341230;Parent=PASSSERD10067.25;de=true;minCov=49;pc=1
12	GeMoMa	exon	13449266	13449326	.	-	.	ID=nbis-exon-341231;Parent=PASSSERD10067.25;de=true;minCov=49;pc=1
12	GeMoMa	exon	13449445	13449535	.	-	.	ID=nbis-exon-341232;Parent=PASSSERD10067.25;de=true;minCov=49;pc=1
12	GeMoMa	exon	13454056	13454259	.	-	.	ID=nbis-exon-341233;Parent=PASSSERD10067.25;de=true;minCov=49;pc=1
12	GeMoMa	exon	13457422	13457715	.	-	.	ID=nbis-exon-341234;Parent=PASSSERD10067.25;de=true;minCov=49;pc=1
12	GeMoMa	exon	13460936	13461128	.	-	.	ID=nbis-exon-341235;Parent=PASSSERD10067.25;de=true;minCov=49;pc=1
12	GeMoMa	exon	13462030	13462121	.	-	.	ID=nbis-exon-341236;Parent=PASSSERD10067.25;de=true;minCov=49;pc=1
12	GeMoMa	exon	13464774	13464851	.	-	.	ID=nbis-exon-341237;Parent=PASSSERD10067.25;de=true;minCov=49;pc=1
12	GeMoMa	exon	13470568	13470784	.	-	.	ID=nbis-exon-341238;Parent=PASSSERD10067.25;de=true;minCov=49;pc=1
12	GeMoMa	exon	13477300	13477331	.	-	.	ID=nbis-exon-341239;Parent=PASSSERD10067.25;de=true;minCov=49;pc=1
12	GeMoMa	exon	13493254	13493874	.	-	.	ID=nbis-exon-341240;Parent=PASSSERD10067.25;de=true;minCov=49;pc=1
12	GeMoMa	exon	13495483	13495665	.	-	.	ID=nbis-exon-341241;Parent=PASSSERD10067.25;de=true;minCov=49;pc=1
12	GeMoMa	exon	13498403	13498495	.	-	.	ID=nbis-exon-341242;Parent=PASSSERD10067.25;de=true;minCov=49;pc=1
12	GeMoMa	exon	13499425	13499513	.	-	.	ID=nbis-exon-341243;Parent=PASSSERD10067.25;de=true;minCov=49;pc=1
12	GeMoMa	exon	13501744	13501801	.	-	.	ID=nbis-exon-341244;Parent=PASSSERD10067.25;de=true;minCov=49;pc=1
12	GeMoMa	exon	13506097	13506135	.	-	.	ID=nbis-exon-341245;Parent=PASSSERD10067.25;de=true;minCov=49;pc=1
12	GeMoMa	exon	13508945	13509027	.	-	.	ID=nbis-exon-341246;Parent=PASSSERD10067.25;de=true;minCov=49;pc=1
12	GeMoMa	exon	13512356	13512566	.	-	.	ID=nbis-exon-341247;Parent=PASSSERD10067.25;de=true;minCov=49;pc=1
12	GeMoMa	exon	13515376	13515582	.	-	.	ID=nbis-exon-341248;Parent=PASSSERD10067.25;de=true;minCov=49;pc=1
12	GeMoMa	exon	13526944	13527063	.	-	.	ID=nbis-exon-341249;Parent=PASSSERD10067.25;de=true;minCov=49;pc=1
12	GeMoMa	exon	13610447	13610563	.	-	.	ID=nbis-exon-341250;Parent=PASSSERD10067.25;de=true;minCov=49;pc=1
12	GeMoMa	exon	13775446	13775817	.	-	.	ID=nbis-exon-341251;Parent=PASSSERD10067.25;de=true;minCov=49;pc=1
12	GeMoMa	CDS	13443128	13443184	.	-	0	ID=cds-309870;Parent=PASSSERD10067.25;ae=true;minCov=1445;pc=1
12	GeMoMa	CDS	13444762	13444850	.	-	2	ID=cds-309869;Parent=PASSSERD10067.25;ae=true;de=true;minCov=212;pc=1
12	GeMoMa	CDS	13446829	13446967	.	-	0	ID=cds-309868;Parent=PASSSERD10067.25;ae=true;de=true;minCov=1473;pc=1
12	GeMoMa	CDS	13448122	13448265	.	-	0	ID=cds-309867;Parent=PASSSERD10067.25;ae=true;de=true;minCov=779;pc=1
12	GeMoMa	CDS	13449266	13449326	.	-	1	ID=cds-309866;Parent=PASSSERD10067.25;ae=true;de=true;minCov=825;pc=1
12	GeMoMa	CDS	13449445	13449535	.	-	2	ID=cds-309865;Parent=PASSSERD10067.25;ae=true;de=true;minCov=932;pc=1
12	GeMoMa	CDS	13454056	13454259	.	-	2	ID=cds-309864;Parent=PASSSERD10067.25;ae=true;de=true;minCov=222;pc=1
12	GeMoMa	CDS	13457422	13457715	.	-	2	ID=cds-309863;Parent=PASSSERD10067.25;ae=true;de=true;minCov=640;pc=1
12	GeMoMa	CDS	13460936	13461128	.	-	0	ID=cds-309862;Parent=PASSSERD10067.25;ae=true;de=true;minCov=634;pc=1
12	GeMoMa	CDS	13462030	13462121	.	-	2	ID=cds-309861;Parent=PASSSERD10067.25;ae=true;de=true;minCov=604;pc=1
12	GeMoMa	CDS	13464774	13464851	.	-	2	ID=cds-309860;Parent=PASSSERD10067.25;ae=true;de=true;minCov=65;pc=1
12	GeMoMa	CDS	13470568	13470784	.	-	0	ID=cds-309859;Parent=PASSSERD10067.25;ae=true;de=true;minCov=573;pc=1
12	GeMoMa	CDS	13477300	13477331	.	-	2	ID=cds-309858;Parent=PASSSERD10067.25;ae=false;de=true;minCov=874;pc=1
12	GeMoMa	CDS	13493254	13493874	.	-	2	ID=cds-309857;Parent=PASSSERD10067.25;ae=true;de=false;minCov=495;pc=1
12	GeMoMa	CDS	13495483	13495665	.	-	2	ID=cds-309856;Parent=PASSSERD10067.25;ae=true;de=true;minCov=531;pc=1
12	GeMoMa	CDS	13498403	13498495	.	-	2	ID=cds-309855;Parent=PASSSERD10067.25;ae=true;de=true;minCov=39;pc=1
12	GeMoMa	CDS	13499425	13499513	.	-	1	ID=cds-309854;Parent=PASSSERD10067.25;ae=true;de=true;minCov=593;pc=1
12	GeMoMa	CDS	13501744	13501801	.	-	2	ID=cds-309853;Parent=PASSSERD10067.25;ae=true;de=true;minCov=632;pc=1
12	GeMoMa	CDS	13506097	13506135	.	-	2	ID=cds-309852;Parent=PASSSERD10067.25;ae=true;de=true;minCov=75;pc=1
12	GeMoMa	CDS	13508945	13509027	.	-	1	ID=cds-309851;Parent=PASSSERD10067.25;ae=true;de=true;minCov=610;pc=1
12	GeMoMa	CDS	13512356	13512566	.	-	2	ID=cds-309850;Parent=PASSSERD10067.25;ae=true;de=true;minCov=480;pc=1
12	GeMoMa	CDS	13515376	13515582	.	-	2	ID=cds-309849;Parent=PASSSERD10067.25;ae=true;de=true;minCov=536;pc=1
12	GeMoMa	CDS	13526944	13527063	.	-	2	ID=cds-309848;Parent=PASSSERD10067.25;ae=false;de=true;minCov=642;pc=1
12	GeMoMa	CDS	13610447	13610563	.	-	2	ID=cds-309847;Parent=PASSSERD10067.25;ae=false;de=true;minCov=835;pc=1
12	GeMoMa	CDS	13775446	13775731	.	-	0	ID=cds-309846;Parent=PASSSERD10067.25;de=true;minCov=49;pc=1
12	AnnotationFinalizer_	five_prime_UTR	13775732	13775817	.	-	.	ID=five_prime_utr-40598;Parent=PASSSERD10067.25
12	AnnotationFinalizer_	three_prime_UTR	13439966	13443127	.	-	.	ID=three_prime_utr-32559;Parent=PASSSERD10067.25
12	GeMoMa	mRNA	13439966	13775817	6646	-	.	ID=PASSSERD10067.26;Parent=PASSSERD10067;aa=1265;alternative="pyrgi_gene-MAGI1";avgCov=692.3892;bestScore=6646;ce=25;evidence=2;iAA=0.9992;lpm=1101;maxGap=0;maxScore=6650;minCov=39;minSplitReads=0;nps=0;oldID=montanus_rna-XM_039695362.1_R0;pAA=0.9992;prediction=0;raa=1265;rce=25;ref-gene=montanus_gene-MAGI1;start=M;stop=*;sumWeight=1.8;tae=0.875;tde=0.9583;tie=0.875;tpc=1
12	GeMoMa	exon	13439966	13443184	.	-	.	ID=nbis-exon-341252;Parent=PASSSERD10067.26;de=true;minCov=49;pc=1
12	GeMoMa	exon	13444762	13444850	.	-	.	ID=nbis-exon-341253;Parent=PASSSERD10067.26;de=true;minCov=49;pc=1
12	GeMoMa	exon	13446829	13446967	.	-	.	ID=nbis-exon-341254;Parent=PASSSERD10067.26;de=true;minCov=49;pc=1
12	GeMoMa	exon	13448122	13448265	.	-	.	ID=nbis-exon-341255;Parent=PASSSERD10067.26;de=true;minCov=49;pc=1
12	GeMoMa	exon	13449266	13449326	.	-	.	ID=nbis-exon-341256;Parent=PASSSERD10067.26;de=true;minCov=49;pc=1
12	GeMoMa	exon	13449445	13449535	.	-	.	ID=nbis-exon-341257;Parent=PASSSERD10067.26;de=true;minCov=49;pc=1
12	GeMoMa	exon	13454056	13454259	.	-	.	ID=nbis-exon-341258;Parent=PASSSERD10067.26;de=true;minCov=49;pc=1
12	GeMoMa	exon	13457422	13457715	.	-	.	ID=nbis-exon-341259;Parent=PASSSERD10067.26;de=true;minCov=49;pc=1
12	GeMoMa	exon	13460936	13461128	.	-	.	ID=nbis-exon-341260;Parent=PASSSERD10067.26;de=true;minCov=49;pc=1
12	GeMoMa	exon	13462030	13462121	.	-	.	ID=nbis-exon-341261;Parent=PASSSERD10067.26;de=true;minCov=49;pc=1
12	GeMoMa	exon	13464774	13464851	.	-	.	ID=nbis-exon-341262;Parent=PASSSERD10067.26;de=true;minCov=49;pc=1
12	GeMoMa	exon	13470568	13470784	.	-	.	ID=nbis-exon-341263;Parent=PASSSERD10067.26;de=true;minCov=49;pc=1
12	GeMoMa	exon	13477300	13477331	.	-	.	ID=nbis-exon-341264;Parent=PASSSERD10067.26;de=true;minCov=49;pc=1
12	GeMoMa	exon	13493254	13493874	.	-	.	ID=nbis-exon-341265;Parent=PASSSERD10067.26;de=true;minCov=49;pc=1
12	GeMoMa	exon	13495483	13495665	.	-	.	ID=nbis-exon-341266;Parent=PASSSERD10067.26;de=true;minCov=49;pc=1
12	GeMoMa	exon	13498403	13498495	.	-	.	ID=nbis-exon-341267;Parent=PASSSERD10067.26;de=true;minCov=49;pc=1
12	GeMoMa	exon	13499425	13499513	.	-	.	ID=nbis-exon-341268;Parent=PASSSERD10067.26;de=true;minCov=49;pc=1
12	GeMoMa	exon	13501744	13501801	.	-	.	ID=nbis-exon-341269;Parent=PASSSERD10067.26;de=true;minCov=49;pc=1
12	GeMoMa	exon	13506097	13506132	.	-	.	ID=nbis-exon-341270;Parent=PASSSERD10067.26;de=true;minCov=49;pc=1
12	GeMoMa	exon	13508945	13509027	.	-	.	ID=nbis-exon-341271;Parent=PASSSERD10067.26;de=true;minCov=49;pc=1
12	GeMoMa	exon	13512356	13512566	.	-	.	ID=nbis-exon-341272;Parent=PASSSERD10067.26;de=true;minCov=49;pc=1
12	GeMoMa	exon	13515376	13515582	.	-	.	ID=nbis-exon-341273;Parent=PASSSERD10067.26;de=true;minCov=49;pc=1
12	GeMoMa	exon	13526944	13527063	.	-	.	ID=nbis-exon-341274;Parent=PASSSERD10067.26;de=true;minCov=49;pc=1
12	GeMoMa	exon	13610447	13610563	.	-	.	ID=nbis-exon-341275;Parent=PASSSERD10067.26;de=true;minCov=49;pc=1
12	GeMoMa	exon	13775446	13775817	.	-	.	ID=nbis-exon-341276;Parent=PASSSERD10067.26;de=true;minCov=49;pc=1
12	GeMoMa	CDS	13443128	13443184	.	-	0	ID=cds-309895;Parent=PASSSERD10067.26;ae=true;minCov=1445;pc=1
12	GeMoMa	CDS	13444762	13444850	.	-	2	ID=cds-309894;Parent=PASSSERD10067.26;ae=true;de=true;minCov=212;pc=1
12	GeMoMa	CDS	13446829	13446967	.	-	0	ID=cds-309893;Parent=PASSSERD10067.26;ae=true;de=true;minCov=1473;pc=1
12	GeMoMa	CDS	13448122	13448265	.	-	0	ID=cds-309892;Parent=PASSSERD10067.26;ae=true;de=true;minCov=779;pc=1
12	GeMoMa	CDS	13449266	13449326	.	-	1	ID=cds-309891;Parent=PASSSERD10067.26;ae=true;de=true;minCov=825;pc=1
12	GeMoMa	CDS	13449445	13449535	.	-	2	ID=cds-309890;Parent=PASSSERD10067.26;ae=true;de=true;minCov=932;pc=1
12	GeMoMa	CDS	13454056	13454259	.	-	2	ID=cds-309889;Parent=PASSSERD10067.26;ae=true;de=true;minCov=222;pc=1
12	GeMoMa	CDS	13457422	13457715	.	-	2	ID=cds-309888;Parent=PASSSERD10067.26;ae=true;de=true;minCov=640;pc=1
12	GeMoMa	CDS	13460936	13461128	.	-	0	ID=cds-309887;Parent=PASSSERD10067.26;ae=true;de=true;minCov=634;pc=1
12	GeMoMa	CDS	13462030	13462121	.	-	2	ID=cds-309886;Parent=PASSSERD10067.26;ae=true;de=true;minCov=604;pc=1
12	GeMoMa	CDS	13464774	13464851	.	-	2	ID=cds-309885;Parent=PASSSERD10067.26;ae=true;de=true;minCov=65;pc=1
12	GeMoMa	CDS	13470568	13470784	.	-	0	ID=cds-309884;Parent=PASSSERD10067.26;ae=true;de=true;minCov=573;pc=1
12	GeMoMa	CDS	13477300	13477331	.	-	2	ID=cds-309883;Parent=PASSSERD10067.26;ae=false;de=true;minCov=874;pc=1
12	GeMoMa	CDS	13493254	13493874	.	-	2	ID=cds-309882;Parent=PASSSERD10067.26;ae=true;de=false;minCov=495;pc=1
12	GeMoMa	CDS	13495483	13495665	.	-	2	ID=cds-309881;Parent=PASSSERD10067.26;ae=true;de=true;minCov=531;pc=1
12	GeMoMa	CDS	13498403	13498495	.	-	2	ID=cds-309880;Parent=PASSSERD10067.26;ae=true;de=true;minCov=39;pc=1
12	GeMoMa	CDS	13499425	13499513	.	-	1	ID=cds-309879;Parent=PASSSERD10067.26;ae=true;de=true;minCov=593;pc=1
12	GeMoMa	CDS	13501744	13501801	.	-	2	ID=cds-309878;Parent=PASSSERD10067.26;ae=true;de=true;minCov=632;pc=1
12	GeMoMa	CDS	13506097	13506132	.	-	2	ID=cds-309877;Parent=PASSSERD10067.26;ae=true;de=true;minCov=447;pc=1
12	GeMoMa	CDS	13508945	13509027	.	-	1	ID=cds-309876;Parent=PASSSERD10067.26;ae=true;de=true;minCov=610;pc=1
12	GeMoMa	CDS	13512356	13512566	.	-	2	ID=cds-309875;Parent=PASSSERD10067.26;ae=true;de=true;minCov=480;pc=1
12	GeMoMa	CDS	13515376	13515582	.	-	2	ID=cds-309874;Parent=PASSSERD10067.26;ae=true;de=true;minCov=536;pc=1
12	GeMoMa	CDS	13526944	13527063	.	-	2	ID=cds-309873;Parent=PASSSERD10067.26;ae=false;de=true;minCov=642;pc=1
12	GeMoMa	CDS	13610447	13610563	.	-	2	ID=cds-309872;Parent=PASSSERD10067.26;ae=false;de=true;minCov=835;pc=1
12	GeMoMa	CDS	13775446	13775731	.	-	0	ID=cds-309871;Parent=PASSSERD10067.26;de=true;minCov=49;pc=1
12	AnnotationFinalizer_	five_prime_UTR	13775732	13775817	.	-	.	ID=five_prime_utr-40599;Parent=PASSSERD10067.26
12	AnnotationFinalizer_	three_prime_UTR	13439966	13443127	.	-	.	ID=three_prime_utr-32560;Parent=PASSSERD10067.26
12	GeMoMa	mRNA	13439966	13775817	6594	-	.	ID=PASSSERD10067.27;Parent=PASSSERD10067;aa=1255;alternative="pyrgi_gene-MAGI1";avgCov=694.1522;bestScore=6594;ce=24;evidence=2;iAA=0.9992;lpm=1091;maxGap=0;maxScore=6598;minCov=39;minSplitReads=0;nps=0;oldID=montanus_rna-XM_039695364.1_R0;pAA=0.9992;prediction=0;raa=1255;rce=24;ref-gene=montanus_gene-MAGI1;start=M;stop=*;sumWeight=1.8;tae=0.8696;tde=0.9565;tie=0.8696;tpc=1
12	GeMoMa	exon	13439966	13443184	.	-	.	ID=nbis-exon-341277;Parent=PASSSERD10067.27;de=true;minCov=49;pc=1
12	GeMoMa	exon	13444762	13444850	.	-	.	ID=nbis-exon-341278;Parent=PASSSERD10067.27;de=true;minCov=49;pc=1
12	GeMoMa	exon	13446829	13446967	.	-	.	ID=nbis-exon-341279;Parent=PASSSERD10067.27;de=true;minCov=49;pc=1
12	GeMoMa	exon	13448122	13448268	.	-	.	ID=nbis-exon-341280;Parent=PASSSERD10067.27;de=true;minCov=49;pc=1
12	GeMoMa	exon	13449266	13449329	.	-	.	ID=nbis-exon-341281;Parent=PASSSERD10067.27;de=true;minCov=49;pc=1
12	GeMoMa	exon	13449445	13449535	.	-	.	ID=nbis-exon-341282;Parent=PASSSERD10067.27;de=true;minCov=49;pc=1
12	GeMoMa	exon	13454056	13454259	.	-	.	ID=nbis-exon-341283;Parent=PASSSERD10067.27;de=true;minCov=49;pc=1
12	GeMoMa	exon	13457422	13457715	.	-	.	ID=nbis-exon-341284;Parent=PASSSERD10067.27;de=true;minCov=49;pc=1
12	GeMoMa	exon	13460936	13461128	.	-	.	ID=nbis-exon-341285;Parent=PASSSERD10067.27;de=true;minCov=49;pc=1
12	GeMoMa	exon	13462030	13462121	.	-	.	ID=nbis-exon-341286;Parent=PASSSERD10067.27;de=true;minCov=49;pc=1
12	GeMoMa	exon	13464774	13464851	.	-	.	ID=nbis-exon-341287;Parent=PASSSERD10067.27;de=true;minCov=49;pc=1
12	GeMoMa	exon	13470568	13470784	.	-	.	ID=nbis-exon-341288;Parent=PASSSERD10067.27;de=true;minCov=49;pc=1
12	GeMoMa	exon	13477300	13477331	.	-	.	ID=nbis-exon-341289;Parent=PASSSERD10067.27;de=true;minCov=49;pc=1
12	GeMoMa	exon	13493254	13493874	.	-	.	ID=nbis-exon-341290;Parent=PASSSERD10067.27;de=true;minCov=49;pc=1
12	GeMoMa	exon	13495483	13495665	.	-	.	ID=nbis-exon-341291;Parent=PASSSERD10067.27;de=true;minCov=49;pc=1
12	GeMoMa	exon	13498403	13498495	.	-	.	ID=nbis-exon-341292;Parent=PASSSERD10067.27;de=true;minCov=49;pc=1
12	GeMoMa	exon	13499425	13499513	.	-	.	ID=nbis-exon-341293;Parent=PASSSERD10067.27;de=true;minCov=49;pc=1
12	GeMoMa	exon	13501744	13501801	.	-	.	ID=nbis-exon-341294;Parent=PASSSERD10067.27;de=true;minCov=49;pc=1
12	GeMoMa	exon	13508945	13509027	.	-	.	ID=nbis-exon-341295;Parent=PASSSERD10067.27;de=true;minCov=49;pc=1
12	GeMoMa	exon	13512356	13512566	.	-	.	ID=nbis-exon-341296;Parent=PASSSERD10067.27;de=true;minCov=49;pc=1
12	GeMoMa	exon	13515376	13515582	.	-	.	ID=nbis-exon-341297;Parent=PASSSERD10067.27;de=true;minCov=49;pc=1
12	GeMoMa	exon	13526944	13527063	.	-	.	ID=nbis-exon-341298;Parent=PASSSERD10067.27;de=true;minCov=49;pc=1
12	GeMoMa	exon	13610447	13610563	.	-	.	ID=nbis-exon-341299;Parent=PASSSERD10067.27;de=true;minCov=49;pc=1
12	GeMoMa	exon	13775446	13775817	.	-	.	ID=nbis-exon-341300;Parent=PASSSERD10067.27;de=true;minCov=49;pc=1
12	GeMoMa	CDS	13443128	13443184	.	-	0	ID=cds-309919;Parent=PASSSERD10067.27;ae=true;minCov=1445;pc=1
12	GeMoMa	CDS	13444762	13444850	.	-	2	ID=cds-309918;Parent=PASSSERD10067.27;ae=true;de=true;minCov=212;pc=1
12	GeMoMa	CDS	13446829	13446967	.	-	0	ID=cds-309917;Parent=PASSSERD10067.27;ae=true;de=true;minCov=1473;pc=1
12	GeMoMa	CDS	13448122	13448268	.	-	0	ID=cds-309916;Parent=PASSSERD10067.27;ae=true;de=true;minCov=760;pc=1
12	GeMoMa	CDS	13449266	13449329	.	-	1	ID=cds-309915;Parent=PASSSERD10067.27;ae=true;de=true;minCov=825;pc=1
12	GeMoMa	CDS	13449445	13449535	.	-	2	ID=cds-309914;Parent=PASSSERD10067.27;ae=true;de=true;minCov=932;pc=1
12	GeMoMa	CDS	13454056	13454259	.	-	2	ID=cds-309913;Parent=PASSSERD10067.27;ae=true;de=true;minCov=222;pc=1
12	GeMoMa	CDS	13457422	13457715	.	-	2	ID=cds-309912;Parent=PASSSERD10067.27;ae=true;de=true;minCov=640;pc=1
12	GeMoMa	CDS	13460936	13461128	.	-	0	ID=cds-309911;Parent=PASSSERD10067.27;ae=true;de=true;minCov=634;pc=1
12	GeMoMa	CDS	13462030	13462121	.	-	2	ID=cds-309910;Parent=PASSSERD10067.27;ae=true;de=true;minCov=604;pc=1
12	GeMoMa	CDS	13464774	13464851	.	-	2	ID=cds-309909;Parent=PASSSERD10067.27;ae=true;de=true;minCov=65;pc=1
12	GeMoMa	CDS	13470568	13470784	.	-	0	ID=cds-309908;Parent=PASSSERD10067.27;ae=true;de=true;minCov=573;pc=1
12	GeMoMa	CDS	13477300	13477331	.	-	2	ID=cds-309907;Parent=PASSSERD10067.27;ae=false;de=true;minCov=874;pc=1
12	GeMoMa	CDS	13493254	13493874	.	-	2	ID=cds-309906;Parent=PASSSERD10067.27;ae=true;de=false;minCov=495;pc=1
12	GeMoMa	CDS	13495483	13495665	.	-	2	ID=cds-309905;Parent=PASSSERD10067.27;ae=true;de=true;minCov=531;pc=1
12	GeMoMa	CDS	13498403	13498495	.	-	2	ID=cds-309904;Parent=PASSSERD10067.27;ae=true;de=true;minCov=39;pc=1
12	GeMoMa	CDS	13499425	13499513	.	-	1	ID=cds-309903;Parent=PASSSERD10067.27;ae=true;de=true;minCov=593;pc=1
12	GeMoMa	CDS	13501744	13501801	.	-	2	ID=cds-309902;Parent=PASSSERD10067.27;ae=true;de=true;minCov=632;pc=1
12	GeMoMa	CDS	13508945	13509027	.	-	1	ID=cds-309901;Parent=PASSSERD10067.27;ae=true;de=true;minCov=610;pc=1
12	GeMoMa	CDS	13512356	13512566	.	-	2	ID=cds-309900;Parent=PASSSERD10067.27;ae=true;de=true;minCov=480;pc=1
12	GeMoMa	CDS	13515376	13515582	.	-	2	ID=cds-309899;Parent=PASSSERD10067.27;ae=true;de=true;minCov=536;pc=1
12	GeMoMa	CDS	13526944	13527063	.	-	2	ID=cds-309898;Parent=PASSSERD10067.27;ae=false;de=true;minCov=642;pc=1
12	GeMoMa	CDS	13610447	13610563	.	-	2	ID=cds-309897;Parent=PASSSERD10067.27;ae=false;de=true;minCov=835;pc=1
12	GeMoMa	CDS	13775446	13775731	.	-	0	ID=cds-309896;Parent=PASSSERD10067.27;de=true;minCov=49;pc=1
12	AnnotationFinalizer_	five_prime_UTR	13775732	13775817	.	-	.	ID=five_prime_utr-40600;Parent=PASSSERD10067.27
12	AnnotationFinalizer_	three_prime_UTR	13439966	13443127	.	-	.	ID=three_prime_utr-32561;Parent=PASSSERD10067.27
12	GeMoMa	mRNA	13439966	13775817	6413	-	.	ID=PASSSERD10067.28;Parent=PASSSERD10067;aa=1221;alternative="pyrgi_gene-MAGI1";avgCov=682.5465;bestScore=6413;ce=22;evidence=2;iAA=0.9992;lpm=1057;maxGap=0;maxScore=6417;minCov=39;minSplitReads=0;nps=0;oldID=montanus_rna-XM_039695363.1_R0;pAA=0.9992;prediction=0;raa=1221;rce=22;ref-gene=montanus_gene-MAGI1;start=M;stop=*;sumWeight=1.8;tae=0.8571;tde=0.9524;tie=0.8571;tpc=1
12	GeMoMa	exon	13439966	13443184	.	-	.	ID=nbis-exon-341301;Parent=PASSSERD10067.28;de=true;minCov=49;pc=1
12	GeMoMa	exon	13444762	13446967	.	-	.	ID=nbis-exon-341302;Parent=PASSSERD10067.28;de=true;minCov=49;pc=1
12	GeMoMa	exon	13448122	13448265	.	-	.	ID=nbis-exon-341303;Parent=PASSSERD10067.28;de=true;minCov=49;pc=1
12	GeMoMa	exon	13449266	13449326	.	-	.	ID=nbis-exon-341304;Parent=PASSSERD10067.28;de=true;minCov=49;pc=1
12	GeMoMa	exon	13449445	13449535	.	-	.	ID=nbis-exon-341305;Parent=PASSSERD10067.28;de=true;minCov=49;pc=1
12	GeMoMa	exon	13454056	13454259	.	-	.	ID=nbis-exon-341306;Parent=PASSSERD10067.28;de=true;minCov=49;pc=1
12	GeMoMa	exon	13457422	13457715	.	-	.	ID=nbis-exon-341307;Parent=PASSSERD10067.28;de=true;minCov=49;pc=1
12	GeMoMa	exon	13460936	13461128	.	-	.	ID=nbis-exon-341308;Parent=PASSSERD10067.28;de=true;minCov=49;pc=1
12	GeMoMa	exon	13462030	13462121	.	-	.	ID=nbis-exon-341309;Parent=PASSSERD10067.28;de=true;minCov=49;pc=1
12	GeMoMa	exon	13464774	13464851	.	-	.	ID=nbis-exon-341310;Parent=PASSSERD10067.28;de=true;minCov=49;pc=1
12	GeMoMa	exon	13470568	13470784	.	-	.	ID=nbis-exon-341311;Parent=PASSSERD10067.28;de=true;minCov=49;pc=1
12	GeMoMa	exon	13477300	13477331	.	-	.	ID=nbis-exon-341312;Parent=PASSSERD10067.28;de=true;minCov=49;pc=1
12	GeMoMa	exon	13493254	13493874	.	-	.	ID=nbis-exon-341313;Parent=PASSSERD10067.28;de=true;minCov=49;pc=1
12	GeMoMa	exon	13495483	13495665	.	-	.	ID=nbis-exon-341314;Parent=PASSSERD10067.28;de=true;minCov=49;pc=1
12	GeMoMa	exon	13498403	13498495	.	-	.	ID=nbis-exon-341315;Parent=PASSSERD10067.28;de=true;minCov=49;pc=1
12	GeMoMa	exon	13499425	13499513	.	-	.	ID=nbis-exon-341316;Parent=PASSSERD10067.28;de=true;minCov=49;pc=1
12	GeMoMa	exon	13501744	13501801	.	-	.	ID=nbis-exon-341317;Parent=PASSSERD10067.28;de=true;minCov=49;pc=1
12	GeMoMa	exon	13508945	13509027	.	-	.	ID=nbis-exon-341318;Parent=PASSSERD10067.28;de=true;minCov=49;pc=1
12	GeMoMa	exon	13512356	13512566	.	-	.	ID=nbis-exon-341319;Parent=PASSSERD10067.28;de=true;minCov=49;pc=1
12	GeMoMa	exon	13515376	13515582	.	-	.	ID=nbis-exon-341320;Parent=PASSSERD10067.28;de=true;minCov=49;pc=1
12	GeMoMa	exon	13526944	13527063	.	-	.	ID=nbis-exon-341321;Parent=PASSSERD10067.28;de=true;minCov=49;pc=1
12	GeMoMa	exon	13610447	13610563	.	-	.	ID=nbis-exon-341322;Parent=PASSSERD10067.28;de=true;minCov=49;pc=1
12	GeMoMa	exon	13775446	13775817	.	-	.	ID=nbis-exon-341323;Parent=PASSSERD10067.28;de=true;minCov=49;pc=1
12	GeMoMa	CDS	13446779	13446967	.	-	0	ID=cds-309941;Parent=PASSSERD10067.28;ae=true;minCov=47;pc=1
12	GeMoMa	CDS	13448122	13448265	.	-	0	ID=cds-309940;Parent=PASSSERD10067.28;ae=true;de=true;minCov=779;pc=1
12	GeMoMa	CDS	13449266	13449326	.	-	1	ID=cds-309939;Parent=PASSSERD10067.28;ae=true;de=true;minCov=825;pc=1
12	GeMoMa	CDS	13449445	13449535	.	-	2	ID=cds-309938;Parent=PASSSERD10067.28;ae=true;de=true;minCov=932;pc=1
12	GeMoMa	CDS	13454056	13454259	.	-	2	ID=cds-309937;Parent=PASSSERD10067.28;ae=true;de=true;minCov=222;pc=1
12	GeMoMa	CDS	13457422	13457715	.	-	2	ID=cds-309936;Parent=PASSSERD10067.28;ae=true;de=true;minCov=640;pc=1
12	GeMoMa	CDS	13460936	13461128	.	-	0	ID=cds-309935;Parent=PASSSERD10067.28;ae=true;de=true;minCov=634;pc=1
12	GeMoMa	CDS	13462030	13462121	.	-	2	ID=cds-309934;Parent=PASSSERD10067.28;ae=true;de=true;minCov=604;pc=1
12	GeMoMa	CDS	13464774	13464851	.	-	2	ID=cds-309933;Parent=PASSSERD10067.28;ae=true;de=true;minCov=65;pc=1
12	GeMoMa	CDS	13470568	13470784	.	-	0	ID=cds-309932;Parent=PASSSERD10067.28;ae=true;de=true;minCov=573;pc=1
12	GeMoMa	CDS	13477300	13477331	.	-	2	ID=cds-309931;Parent=PASSSERD10067.28;ae=false;de=true;minCov=874;pc=1
12	GeMoMa	CDS	13493254	13493874	.	-	2	ID=cds-309930;Parent=PASSSERD10067.28;ae=true;de=false;minCov=495;pc=1
12	GeMoMa	CDS	13495483	13495665	.	-	2	ID=cds-309929;Parent=PASSSERD10067.28;ae=true;de=true;minCov=531;pc=1
12	GeMoMa	CDS	13498403	13498495	.	-	2	ID=cds-309928;Parent=PASSSERD10067.28;ae=true;de=true;minCov=39;pc=1
12	GeMoMa	CDS	13499425	13499513	.	-	1	ID=cds-309927;Parent=PASSSERD10067.28;ae=true;de=true;minCov=593;pc=1
12	GeMoMa	CDS	13501744	13501801	.	-	2	ID=cds-309926;Parent=PASSSERD10067.28;ae=true;de=true;minCov=632;pc=1
12	GeMoMa	CDS	13508945	13509027	.	-	1	ID=cds-309925;Parent=PASSSERD10067.28;ae=true;de=true;minCov=610;pc=1
12	GeMoMa	CDS	13512356	13512566	.	-	2	ID=cds-309924;Parent=PASSSERD10067.28;ae=true;de=true;minCov=480;pc=1
12	GeMoMa	CDS	13515376	13515582	.	-	2	ID=cds-309923;Parent=PASSSERD10067.28;ae=true;de=true;minCov=536;pc=1
12	GeMoMa	CDS	13526944	13527063	.	-	2	ID=cds-309922;Parent=PASSSERD10067.28;ae=false;de=true;minCov=642;pc=1
12	GeMoMa	CDS	13610447	13610563	.	-	2	ID=cds-309921;Parent=PASSSERD10067.28;ae=false;de=true;minCov=835;pc=1
12	GeMoMa	CDS	13775446	13775731	.	-	0	ID=cds-309920;Parent=PASSSERD10067.28;de=true;minCov=49;pc=1
12	AnnotationFinalizer_	five_prime_UTR	13775732	13775817	.	-	.	ID=five_prime_utr-40601;Parent=PASSSERD10067.28
12	AnnotationFinalizer_	three_prime_UTR	13439966	13443184	.	-	.	ID=three_prime_utr-32563;Parent=PASSSERD10067.28
12	AnnotationFinalizer_	three_prime_UTR	13444762	13446778	.	-	.	ID=three_prime_utr-32562;Parent=PASSSERD10067.28
12	GAF	gene	13865401	13956658	.	+	.	ID=PASSSERD10068;combinedEvidence=4;complete=1;maxEvidence=4;maxTie=0.8889;transcripts=1
12	GeMoMa	mRNA	13865401	13956658	1367	+	.	ID=PASSSERD10068.1;Parent=PASSSERD10068;aa=268;alternative="montanus_gene-SLC25A26,onychos_gene-SLC25A26,pyrgi_gene-SLC25A26";avgCov=1676.041;bestScore=1367;ce=10;evidence=4;iAA=1;lpm=268;maxGap=0;maxScore=1367;minCov=491;minSplitReads=0;nps=0;oldID=passerold_transcript:ENSPDOT00000022343_R0;pAA=1;prediction=0;raa=268;rce=10;ref-gene=passerold_gene:ENSPDOG00000014630;start=M;stop=*;sumWeight=3.6;tae=0.8889;tde=0.8889;tie=0.8889;tpc=1
12	GeMoMa	exon	13865401	13865543	.	+	.	ID=nbis-exon-341501;Parent=PASSSERD10068.1;de=true;minCov=491;pc=1
12	GeMoMa	exon	13868706	13868862	.	+	.	ID=nbis-exon-341502;Parent=PASSSERD10068.1;de=true;minCov=491;pc=1
12	GeMoMa	exon	13870401	13870510	.	+	.	ID=nbis-exon-341503;Parent=PASSSERD10068.1;de=true;minCov=491;pc=1
12	GeMoMa	exon	13883779	13883883	.	+	.	ID=nbis-exon-341504;Parent=PASSSERD10068.1;de=true;minCov=491;pc=1
12	GeMoMa	exon	13885073	13885120	.	+	.	ID=nbis-exon-341505;Parent=PASSSERD10068.1;de=true;minCov=491;pc=1
12	GeMoMa	exon	13922350	13922394	.	+	.	ID=nbis-exon-341506;Parent=PASSSERD10068.1;de=true;minCov=491;pc=1
12	GeMoMa	exon	13933268	13933337	.	+	.	ID=nbis-exon-341507;Parent=PASSSERD10068.1;de=true;minCov=491;pc=1
12	GeMoMa	exon	13941178	13941242	.	+	.	ID=nbis-exon-341508;Parent=PASSSERD10068.1;de=true;minCov=491;pc=1
12	GeMoMa	exon	13942588	13942661	.	+	.	ID=nbis-exon-341509;Parent=PASSSERD10068.1;de=true;minCov=491;pc=1
12	GeMoMa	exon	13947048	13948156	.	+	.	ID=nbis-exon-341510;Parent=PASSSERD10068.1;de=true;minCov=491;pc=1
12	GeMoMa	exon	13955388	13956658	.	+	.	ID=nbis-exon-341511;Parent=PASSSERD10068.1;de=true;minCov=491;pc=1
12	GeMoMa	CDS	13865511	13865543	.	+	0	ID=cds-309962;Parent=PASSSERD10068.1;de=true;minCov=491;pc=1
12	GeMoMa	CDS	13868706	13868862	.	+	0	ID=cds-309963;Parent=PASSSERD10068.1;ae=true;de=true;minCov=749;pc=1
12	GeMoMa	CDS	13870401	13870510	.	+	2	ID=cds-309964;Parent=PASSSERD10068.1;ae=true;de=true;minCov=1611;pc=1
12	GeMoMa	CDS	13883779	13883883	.	+	0	ID=cds-309965;Parent=PASSSERD10068.1;ae=true;de=true;minCov=1513;pc=1
12	GeMoMa	CDS	13885073	13885120	.	+	0	ID=cds-309966;Parent=PASSSERD10068.1;ae=true;de=false;minCov=1485;pc=1
12	GeMoMa	CDS	13922350	13922394	.	+	0	ID=cds-309967;Parent=PASSSERD10068.1;ae=false;de=true;minCov=1498;pc=1
12	GeMoMa	CDS	13933268	13933337	.	+	0	ID=cds-309968;Parent=PASSSERD10068.1;ae=true;de=true;minCov=1356;pc=1
12	GeMoMa	CDS	13941178	13941242	.	+	2	ID=cds-309969;Parent=PASSSERD10068.1;ae=true;de=true;minCov=1457;pc=1
12	GeMoMa	CDS	13942588	13942661	.	+	0	ID=cds-309970;Parent=PASSSERD10068.1;ae=true;de=true;minCov=1526;pc=1
12	GeMoMa	CDS	13947048	13947144	.	+	1	ID=cds-309971;Parent=PASSSERD10068.1;ae=true;minCov=1821;pc=1
12	AnnotationFinalizer_	five_prime_UTR	13865401	13865510	.	+	.	ID=five_prime_utr-40603;Parent=PASSSERD10068.1
12	AnnotationFinalizer_	three_prime_UTR	13947145	13948156	.	+	.	ID=three_prime_utr-32564;Parent=PASSSERD10068.1
12	AnnotationFinalizer_	three_prime_UTR	13955388	13956658	.	+	.	ID=three_prime_utr-32565;Parent=PASSSERD10068.1
12	GAF	gene	13946569	14019710	.	-	.	ID=PASSSERD10069;combinedEvidence=1;complete=1;maxEvidence=1;maxTie=0.8889;transcripts=1
12	GeMoMa	mRNA	13946569	14019710	5038	-	.	ID=PASSSERD10069.1;Parent=PASSSERD10069;aa=1112;avgCov=234.949;bestScore=5038;ce=19;evidence=1;iAA=0.882;lpm=601;maxGap=43;maxScore=5594;minCov=0;minSplitReads=0;nps=0;oldID=pyrgi_rna-XM_041460577.1_R0;pAA=0.9049;prediction=0;raa=1079;rce=19;ref-gene=pyrgi_gene-LRIG1;start=M;stop=*;sumWeight=1.0;tae=0.9444;tde=0.9444;tie=0.8889;tpc=0.9652
12	GeMoMa	exon	13946569	13953374	.	-	.	ID=nbis-exon-341512;Parent=PASSSERD10069.1;de=false;minCov=1;pc=1
12	GeMoMa	exon	13953613	13953909	.	-	.	ID=nbis-exon-341513;Parent=PASSSERD10069.1;de=false;minCov=1;pc=1
12	GeMoMa	exon	13954995	13955141	.	-	.	ID=nbis-exon-341514;Parent=PASSSERD10069.1;de=false;minCov=1;pc=1
12	GeMoMa	exon	13955716	13955838	.	-	.	ID=nbis-exon-341515;Parent=PASSSERD10069.1;de=false;minCov=1;pc=1
12	GeMoMa	exon	13957062	13957481	.	-	.	ID=nbis-exon-341516;Parent=PASSSERD10069.1;de=false;minCov=1;pc=1
12	GeMoMa	exon	13958422	13958703	.	-	.	ID=nbis-exon-341517;Parent=PASSSERD10069.1;de=false;minCov=1;pc=1
12	GeMoMa	exon	13959703	13960023	.	-	.	ID=nbis-exon-341518;Parent=PASSSERD10069.1;de=false;minCov=1;pc=1
12	GeMoMa	exon	13961944	13962107	.	-	.	ID=nbis-exon-341519;Parent=PASSSERD10069.1;de=false;minCov=1;pc=1
12	GeMoMa	exon	13964179	13964250	.	-	.	ID=nbis-exon-341520;Parent=PASSSERD10069.1;de=false;minCov=1;pc=1
12	GeMoMa	exon	13965560	13965631	.	-	.	ID=nbis-exon-341521;Parent=PASSSERD10069.1;de=false;minCov=1;pc=1
12	GeMoMa	exon	13970580	13970660	.	-	.	ID=nbis-exon-341522;Parent=PASSSERD10069.1;de=false;minCov=1;pc=1
12	GeMoMa	exon	13974678	13974821	.	-	.	ID=nbis-exon-341523;Parent=PASSSERD10069.1;de=false;minCov=1;pc=1
12	GeMoMa	exon	13979277	13979420	.	-	.	ID=nbis-exon-341524;Parent=PASSSERD10069.1;de=false;minCov=1;pc=1
12	GeMoMa	exon	13980206	13980349	.	-	.	ID=nbis-exon-341525;Parent=PASSSERD10069.1;de=false;minCov=1;pc=1
12	GeMoMa	exon	13982560	13982703	.	-	.	ID=nbis-exon-341526;Parent=PASSSERD10069.1;de=false;minCov=1;pc=1
12	GeMoMa	exon	13983626	13983763	.	-	.	ID=nbis-exon-341527;Parent=PASSSERD10069.1;de=false;minCov=1;pc=1
12	GeMoMa	exon	14001291	14001365	.	-	.	ID=nbis-exon-341528;Parent=PASSSERD10069.1;de=false;minCov=1;pc=1
12	GeMoMa	exon	14006173	14006244	.	-	.	ID=nbis-exon-341529;Parent=PASSSERD10069.1;de=false;minCov=1;pc=1
12	GeMoMa	exon	14019588	14019710	.	-	.	ID=nbis-exon-341530;Parent=PASSSERD10069.1;de=false;minCov=1;pc=1
12	GeMoMa	CDS	13952974	13953374	.	-	2	ID=cds-309990;Parent=PASSSERD10069.1;ae=true;minCov=0;pc=0.7107
12	GeMoMa	CDS	13953613	13953909	.	-	2	ID=cds-309989;Parent=PASSSERD10069.1;ae=true;de=true;minCov=248;pc=1
12	GeMoMa	CDS	13954995	13955141	.	-	2	ID=cds-309988;Parent=PASSSERD10069.1;ae=true;de=true;minCov=210;pc=1
12	GeMoMa	CDS	13955716	13955838	.	-	2	ID=cds-309987;Parent=PASSSERD10069.1;ae=true;de=true;minCov=201;pc=1
12	GeMoMa	CDS	13957062	13957481	.	-	2	ID=cds-309986;Parent=PASSSERD10069.1;ae=true;de=true;minCov=149;pc=1
12	GeMoMa	CDS	13958422	13958703	.	-	2	ID=cds-309985;Parent=PASSSERD10069.1;ae=true;de=true;minCov=317;pc=1
12	GeMoMa	CDS	13959703	13960023	.	-	2	ID=cds-309984;Parent=PASSSERD10069.1;ae=true;de=true;minCov=257;pc=1
12	GeMoMa	CDS	13961944	13962107	.	-	1	ID=cds-309983;Parent=PASSSERD10069.1;ae=true;de=true;minCov=255;pc=1
12	GeMoMa	CDS	13964179	13964250	.	-	1	ID=cds-309982;Parent=PASSSERD10069.1;ae=true;de=true;minCov=252;pc=1
12	GeMoMa	CDS	13965560	13965631	.	-	1	ID=cds-309981;Parent=PASSSERD10069.1;ae=true;de=true;minCov=229;pc=1
12	GeMoMa	CDS	13970580	13970660	.	-	1	ID=cds-309980;Parent=PASSSERD10069.1;ae=true;de=true;minCov=207;pc=1
12	GeMoMa	CDS	13974678	13974821	.	-	1	ID=cds-309979;Parent=PASSSERD10069.1;ae=true;de=true;minCov=145;pc=1
12	GeMoMa	CDS	13979277	13979420	.	-	1	ID=cds-309978;Parent=PASSSERD10069.1;ae=true;de=true;minCov=156;pc=1
12	GeMoMa	CDS	13980206	13980349	.	-	1	ID=cds-309977;Parent=PASSSERD10069.1;ae=true;de=true;minCov=145;pc=1
12	GeMoMa	CDS	13982560	13982703	.	-	1	ID=cds-309976;Parent=PASSSERD10069.1;ae=true;de=true;minCov=144;pc=1
12	GeMoMa	CDS	13983626	13983763	.	-	1	ID=cds-309975;Parent=PASSSERD10069.1;ae=true;de=true;minCov=124;pc=1
12	GeMoMa	CDS	14001291	14001365	.	-	1	ID=cds-309974;Parent=PASSSERD10069.1;ae=true;de=true;minCov=90;pc=1
12	GeMoMa	CDS	14006173	14006244	.	-	1	ID=cds-309973;Parent=PASSSERD10069.1;ae=false;de=true;minCov=22;pc=1
12	GeMoMa	CDS	14019588	14019682	.	-	0	ID=cds-309972;Parent=PASSSERD10069.1;de=false;minCov=1;pc=1
12	AnnotationFinalizer_	five_prime_UTR	14019683	14019710	.	-	.	ID=five_prime_utr-40604;Parent=PASSSERD10069.1
12	AnnotationFinalizer_	three_prime_UTR	13946569	13952973	.	-	.	ID=three_prime_utr-32566;Parent=PASSSERD10069.1
12	GAF	gene	14147930	14157584	.	+	.	ID=PASSSERD10070;combinedEvidence=4;complete=2;maxEvidence=4;maxTie=1.0;transcripts=2
12	GeMoMa	mRNA	14147930	14157584	3210	+	.	ID=PASSSERD10070.1;Parent=PASSSERD10070;aa=602;alternative="onychos_gene-KBTBD8,passerold_gene:ENSPDOG00000014668,pyrgi_gene-KBTBD8";avgCov=588.2204;bestScore=3210;ce=4;evidence=4;iAA=1;lpm=602;maxGap=0;maxScore=3210;minCov=268;minSplitReads=360;nps=0;oldID=montanus_rna-XM_039734296.1_R0;pAA=1;prediction=0;raa=602;rce=4;ref-gene=montanus_gene-KBTBD8;start=M;stop=*;sumWeight=3.6;tae=1;tde=1;tie=1;tpc=1
12	GeMoMa	exon	14147930	14148030	.	+	.	ID=nbis-exon-341531;Parent=PASSSERD10070.1;de=true;minCov=268;pc=1
12	GeMoMa	exon	14149250	14149460	.	+	.	ID=nbis-exon-341532;Parent=PASSSERD10070.1;de=true;minCov=268;pc=1
12	GeMoMa	exon	14150073	14151187	.	+	.	ID=nbis-exon-341533;Parent=PASSSERD10070.1;de=true;minCov=268;pc=1
12	GeMoMa	exon	14153769	14157584	.	+	.	ID=nbis-exon-341534;Parent=PASSSERD10070.1;de=true;minCov=268;pc=1
12	GeMoMa	CDS	14148015	14148030	.	+	0	ID=cds-309991;Parent=PASSSERD10070.1;de=true;minCov=268;pc=1
12	GeMoMa	CDS	14149250	14149460	.	+	2	ID=cds-309992;Parent=PASSSERD10070.1;ae=true;de=true;minCov=408;pc=1
12	GeMoMa	CDS	14150073	14151187	.	+	1	ID=cds-309993;Parent=PASSSERD10070.1;ae=true;de=true;minCov=364;pc=1
12	GeMoMa	CDS	14153769	14154232	.	+	2	ID=cds-309994;Parent=PASSSERD10070.1;ae=true;minCov=382;pc=1
12	AnnotationFinalizer_	five_prime_UTR	14147930	14148014	.	+	.	ID=five_prime_utr-40605;Parent=PASSSERD10070.1
12	AnnotationFinalizer_	three_prime_UTR	14154233	14157584	.	+	.	ID=three_prime_utr-32567;Parent=PASSSERD10070.1
12	GeMoMa	mRNA	14147930	14157584	3081	+	.	ID=PASSSERD10070.2;Parent=PASSSERD10070;aa=576;avgCov=590.1065;bestScore=3081;ce=3;evidence=1;iAA=1;lpm=576;maxGap=0;maxScore=3081;minCov=364;minSplitReads=669;nps=0;oldID=montanus_rna-XM_039734297.1_R0;pAA=1;prediction=0;raa=576;rce=3;ref-gene=montanus_gene-KBTBD8;start=M;stop=*;sumWeight=0.8;tae=1;tde=1;tie=1;tpc=1
12	GeMoMa	exon	14147930	14148030	.	+	.	ID=nbis-exon-341535;Parent=PASSSERD10070.2;de=true;minCov=671;pc=1
12	GeMoMa	exon	14149250	14149460	.	+	.	ID=nbis-exon-341536;Parent=PASSSERD10070.2;de=true;minCov=671;pc=1
12	GeMoMa	exon	14150073	14151187	.	+	.	ID=nbis-exon-341537;Parent=PASSSERD10070.2;de=true;minCov=671;pc=1
12	GeMoMa	exon	14153769	14157584	.	+	.	ID=nbis-exon-341538;Parent=PASSSERD10070.2;de=true;minCov=671;pc=1
12	GeMoMa	CDS	14149312	14149460	.	+	0	ID=cds-309995;Parent=PASSSERD10070.2;de=true;minCov=671;pc=1
12	GeMoMa	CDS	14150073	14151187	.	+	1	ID=cds-309996;Parent=PASSSERD10070.2;ae=true;de=true;minCov=364;pc=1
12	GeMoMa	CDS	14153769	14154232	.	+	2	ID=cds-309997;Parent=PASSSERD10070.2;ae=true;minCov=382;pc=1
12	AnnotationFinalizer_	five_prime_UTR	14147930	14148030	.	+	.	ID=five_prime_utr-40606;Parent=PASSSERD10070.2
12	AnnotationFinalizer_	five_prime_UTR	14149250	14149311	.	+	.	ID=five_prime_utr-40607;Parent=PASSSERD10070.2
12	AnnotationFinalizer_	three_prime_UTR	14154233	14157584	.	+	.	ID=three_prime_utr-32568;Parent=PASSSERD10070.2
12	GAF	gene	14165788	14200286	.	+	.	ID=PASSSERD10071;combinedEvidence=4;complete=2;maxEvidence=4;maxTie=0.6667;transcripts=2
12	GeMoMa	mRNA	14165788	14200286	2612	+	.	ID=PASSSERD10071.2;Parent=PASSSERD10071;aa=501;alternative="montanus_gene-SLC16A1,onychos_gene-LOC121347323,onychos_gene-SLC16A1,passerold_gene:ENSPDOG00000007092,pyrgi_gene-SLC16A1";avgCov=1.7784;bestScore=2612;ce=4;evidence=4;iAA=0.992;lpm=193;maxGap=0;maxScore=2620;minCov=0;minSplitReads=0;nps=0;oldID=montanus_rna-XM_039695398.1_R0;pAA=0.992;prediction=0;raa=501;rce=4;ref-gene=montanus_gene-LOC120495657;start=M;stop=*;sumWeight=3.6;tae=0.6667;tde=0.3333;tie=0.3333;tpc=0.7864
12	GeMoMa	exon	14165788	14165797	.	+	.	ID=nbis-exon-341543;Parent=PASSSERD10071.2;de=false;minCov=0;pc=0.4562
12	GeMoMa	exon	14166028	14166285	.	+	.	ID=nbis-exon-341544;Parent=PASSSERD10071.2;de=false;minCov=0;pc=0.4562
12	GeMoMa	exon	14189658	14189801	.	+	.	ID=nbis-exon-341545;Parent=PASSSERD10071.2;de=false;minCov=0;pc=0.4562
12	GeMoMa	exon	14195807	14196655	.	+	.	ID=nbis-exon-341546;Parent=PASSSERD10071.2;de=false;minCov=0;pc=0.4562
12	GeMoMa	exon	14199101	14200286	.	+	.	ID=nbis-exon-341547;Parent=PASSSERD10071.2;de=false;minCov=0;pc=0.4562
12	GeMoMa	CDS	14166069	14166285	.	+	0	ID=cds-310002;Parent=PASSSERD10071.2;de=false;minCov=0;pc=0.4562
12	GeMoMa	CDS	14189658	14189801	.	+	2	ID=cds-310003;Parent=PASSSERD10071.2;ae=true;de=true;minCov=1;pc=1
12	GeMoMa	CDS	14195807	14196655	.	+	2	ID=cds-310004;Parent=PASSSERD10071.2;ae=true;de=false;minCov=0;pc=0.8504
12	GeMoMa	CDS	14199101	14199393	.	+	2	ID=cds-310005;Parent=PASSSERD10071.2;ae=false;minCov=0;pc=0.7406
12	AnnotationFinalizer_	five_prime_UTR	14165788	14165797	.	+	.	ID=five_prime_utr-40608;Parent=PASSSERD10071.2
12	AnnotationFinalizer_	five_prime_UTR	14166028	14166068	.	+	.	ID=five_prime_utr-40609;Parent=PASSSERD10071.2
12	AnnotationFinalizer_	three_prime_UTR	14199394	14200286	.	+	.	ID=three_prime_utr-32570;Parent=PASSSERD10071.2
12	GeMoMa	mRNA	14176198	14200286	2615	+	.	ID=PASSSERD10071.1;Parent=PASSSERD10071;aa=502;alternative="montanus_gene-SLC16A3,montanus_gene-SLC16A7,onychos_gene-SLC16A3,onychos_gene-SLC16A7,passerold_gene:ENSPDOG00000008507,passerold_gene:ENSPDOG00000011063,pyrgi_gene-LOC121351595,pyrgi_gene-SLC16A3,pyrgi_gene-SLC16A7";avgCov=1.7849;bestScore=2615;ce=4;evidence=4;iAA=0.992;lpm=193;maxGap=0;maxScore=2623;minCov=0;minSplitReads=0;nps=0;oldID=montanus_rna-XM_039695396.1_R0;pAA=0.992;prediction=0;raa=502;rce=4;ref-gene=montanus_gene-LOC120495657;start=M;stop=*;sumWeight=3.6;tae=0.6667;tde=0.6667;tie=0.6667;tpc=0.757
12	GeMoMa	exon	14176198	14176417	.	+	.	ID=nbis-exon-341539;Parent=PASSSERD10071.1;de=true;minCov=0;pc=0.2591
12	GeMoMa	exon	14189658	14189801	.	+	.	ID=nbis-exon-341540;Parent=PASSSERD10071.1;de=true;minCov=0;pc=0.2591
12	GeMoMa	exon	14195807	14196655	.	+	.	ID=nbis-exon-341541;Parent=PASSSERD10071.1;de=true;minCov=0;pc=0.2591
12	GeMoMa	exon	14199101	14200286	.	+	.	ID=nbis-exon-341542;Parent=PASSSERD10071.1;de=true;minCov=0;pc=0.2591
12	GeMoMa	CDS	14176198	14176417	.	+	0	ID=cds-309998;Parent=PASSSERD10071.1;de=true;minCov=0;pc=0.2591
12	GeMoMa	CDS	14189658	14189801	.	+	2	ID=cds-309999;Parent=PASSSERD10071.1;ae=true;de=true;minCov=1;pc=1
12	GeMoMa	CDS	14195807	14196655	.	+	2	ID=cds-310000;Parent=PASSSERD10071.1;ae=true;de=false;minCov=0;pc=0.8504
12	GeMoMa	CDS	14199101	14199393	.	+	2	ID=cds-310001;Parent=PASSSERD10071.1;ae=false;minCov=0;pc=0.7406
12	AnnotationFinalizer_	three_prime_UTR	14199394	14200286	.	+	.	ID=three_prime_utr-32569;Parent=PASSSERD10071.1
12	GAF	gene	14292425	14397024	.	-	.	ID=PASSSERD10072;combinedEvidence=4;complete=1;maxEvidence=4;maxTie=0.7;transcripts=1
12	GeMoMa	mRNA	14292425	14397024	2174	-	.	ID=PASSSERD10072.1;Parent=PASSSERD10072;aa=433;alternative="montanus_gene-SUCLG2,onychos_gene-SUCLG2,pyrgi_gene-SUCLG2";avgCov=1910.9438;bestScore=2174;ce=11;evidence=4;iAA=1;lpm=433;maxGap=0;maxScore=2174;minCov=72;minSplitReads=0;nps=0;oldID=passerold_transcript:ENSPDOT00000022409_R0;pAA=1;prediction=0;raa=433;rce=11;ref-gene=passerold_gene:ENSPDOG00000014673;start=M;stop=*;sumWeight=3.6;tae=0.7;tde=0.9;tie=0.7;tpc=1
12	GeMoMa	exon	14292425	14294584	.	-	.	ID=nbis-exon-341548;Parent=PASSSERD10072.1;de=true;minCov=72;pc=1
12	GeMoMa	exon	14301771	14301891	.	-	.	ID=nbis-exon-341549;Parent=PASSSERD10072.1;de=true;minCov=72;pc=1
12	GeMoMa	exon	14335214	14335356	.	-	.	ID=nbis-exon-341550;Parent=PASSSERD10072.1;de=true;minCov=72;pc=1
12	GeMoMa	exon	14336769	14336930	.	-	.	ID=nbis-exon-341551;Parent=PASSSERD10072.1;de=true;minCov=72;pc=1
12	GeMoMa	exon	14340239	14340335	.	-	.	ID=nbis-exon-341552;Parent=PASSSERD10072.1;de=true;minCov=72;pc=1
12	GeMoMa	exon	14342758	14342847	.	-	.	ID=nbis-exon-341553;Parent=PASSSERD10072.1;de=true;minCov=72;pc=1
12	GeMoMa	exon	14343809	14343961	.	-	.	ID=nbis-exon-341554;Parent=PASSSERD10072.1;de=true;minCov=72;pc=1
12	GeMoMa	exon	14349896	14349986	.	-	.	ID=nbis-exon-341555;Parent=PASSSERD10072.1;de=true;minCov=72;pc=1
12	GeMoMa	exon	14350117	14350216	.	-	.	ID=nbis-exon-341556;Parent=PASSSERD10072.1;de=true;minCov=72;pc=1
12	GeMoMa	exon	14376660	14376801	.	-	.	ID=nbis-exon-341557;Parent=PASSSERD10072.1;de=true;minCov=72;pc=1
12	GeMoMa	exon	14396889	14397024	.	-	.	ID=nbis-exon-341558;Parent=PASSSERD10072.1;de=true;minCov=72;pc=1
12	GeMoMa	CDS	14294469	14294584	.	-	2	ID=cds-310016;Parent=PASSSERD10072.1;ae=true;minCov=1563;pc=1
12	GeMoMa	CDS	14301771	14301891	.	-	0	ID=cds-310015;Parent=PASSSERD10072.1;ae=false;de=true;minCov=1871;pc=1
12	GeMoMa	CDS	14335214	14335356	.	-	2	ID=cds-310014;Parent=PASSSERD10072.1;ae=true;de=true;minCov=1596;pc=1
12	GeMoMa	CDS	14336769	14336930	.	-	2	ID=cds-310013;Parent=PASSSERD10072.1;ae=true;de=true;minCov=2307;pc=1
12	GeMoMa	CDS	14340239	14340335	.	-	0	ID=cds-310012;Parent=PASSSERD10072.1;ae=true;de=true;minCov=1746;pc=1
12	GeMoMa	CDS	14342758	14342847	.	-	0	ID=cds-310011;Parent=PASSSERD10072.1;ae=true;de=true;minCov=1618;pc=1
12	GeMoMa	CDS	14343809	14343961	.	-	0	ID=cds-310010;Parent=PASSSERD10072.1;ae=true;de=true;minCov=1841;pc=1
12	GeMoMa	CDS	14349896	14349986	.	-	1	ID=cds-310009;Parent=PASSSERD10072.1;ae=true;de=true;minCov=1861;pc=1
12	GeMoMa	CDS	14350117	14350216	.	-	2	ID=cds-310008;Parent=PASSSERD10072.1;ae=false;de=true;minCov=1937;pc=1
12	GeMoMa	CDS	14376660	14376801	.	-	0	ID=cds-310007;Parent=PASSSERD10072.1;ae=false;de=false;minCov=798;pc=1
12	GeMoMa	CDS	14396889	14396972	.	-	0	ID=cds-310006;Parent=PASSSERD10072.1;de=true;minCov=72;pc=1
12	AnnotationFinalizer_	five_prime_UTR	14396973	14397024	.	-	.	ID=five_prime_utr-40610;Parent=PASSSERD10072.1
12	AnnotationFinalizer_	three_prime_UTR	14292425	14294468	.	-	.	ID=three_prime_utr-32571;Parent=PASSSERD10072.1
12	GAF	gene	14499154	14703943	.	+	.	ID=PASSSERD10073;combinedEvidence=4;complete=1;maxEvidence=4;maxTie=0.3333;transcripts=1
12	GeMoMa	mRNA	14499154	14703943	754	+	.	ID=PASSSERD10073.1;Parent=PASSSERD10073;aa=134;alternative="onychos_gene-TAFA1,passerold_gene:ENSPDOG00000014676,pyrgi_gene-TAFA1";avgCov=40.5771;bestScore=754;ce=4;evidence=4;iAA=1;lpm=134;maxGap=0;maxScore=754;minCov=26;minSplitReads=0;nps=0;oldID=montanus_rna-XM_039695547.1_R0;pAA=1;prediction=0;raa=134;rce=4;ref-gene=montanus_gene-TAFA1;start=M;stop=*;sumWeight=3.6;tae=0.6667;tde=0.3333;tie=0.3333;tpc=1
12	GeMoMa	exon	14499154	14499596	.	+	.	ID=nbis-exon-341559;Parent=PASSSERD10073.1;de=false;minCov=26;pc=1
12	GeMoMa	exon	14501687	14501807	.	+	.	ID=nbis-exon-341560;Parent=PASSSERD10073.1;de=false;minCov=26;pc=1
12	GeMoMa	exon	14664940	14665080	.	+	.	ID=nbis-exon-341561;Parent=PASSSERD10073.1;de=false;minCov=26;pc=1
12	GeMoMa	exon	14699959	14700083	.	+	.	ID=nbis-exon-341562;Parent=PASSSERD10073.1;de=false;minCov=26;pc=1
12	GeMoMa	exon	14703534	14703943	.	+	.	ID=nbis-exon-341563;Parent=PASSSERD10073.1;de=false;minCov=26;pc=1
12	GeMoMa	CDS	14501690	14501807	.	+	0	ID=cds-310017;Parent=PASSSERD10073.1;de=false;minCov=26;pc=1
12	GeMoMa	CDS	14664940	14665080	.	+	2	ID=cds-310018;Parent=PASSSERD10073.1;ae=false;de=false;minCov=29;pc=1
12	GeMoMa	CDS	14699959	14700083	.	+	2	ID=cds-310019;Parent=PASSSERD10073.1;ae=true;de=true;minCov=45;pc=1
12	GeMoMa	CDS	14703534	14703551	.	+	0	ID=cds-310020;Parent=PASSSERD10073.1;ae=true;minCov=39;pc=1
12	AnnotationFinalizer_	five_prime_UTR	14499154	14499596	.	+	.	ID=five_prime_utr-40611;Parent=PASSSERD10073.1
12	AnnotationFinalizer_	five_prime_UTR	14501687	14501689	.	+	.	ID=five_prime_utr-40612;Parent=PASSSERD10073.1
12	AnnotationFinalizer_	three_prime_UTR	14703552	14703943	.	+	.	ID=three_prime_utr-32572;Parent=PASSSERD10073.1
12	GAF	gene	14769808	14810275	.	-	.	ID=PASSSERD10074;combinedEvidence=2;complete=1;maxEvidence=2;maxTie=0.6667;transcripts=1
12	GeMoMa	mRNA	14769808	14810275	936	-	.	ID=PASSSERD10074.1;Parent=PASSSERD10074;aa=168;alternative="pyrgi_gene-TAFA4";avgCov=5.2103;bestScore=936;ce=4;evidence=2;iAA=1;lpm=168;maxGap=0;maxScore=936;minCov=0;minSplitReads=0;nps=0;oldID=onychos_rna-XM_041425895.1_R0;pAA=1;prediction=0;raa=168;rce=4;ref-gene=onychos_gene-TAFA4;start=M;stop=*;sumWeight=2.0;tae=0.6667;tde=0.6667;tie=0.6667;tpc=0.9484
12	GeMoMa	exon	14769808	14770017	.	-	.	ID=nbis-exon-341564;Parent=PASSSERD10074.1;de=true;minCov=8;pc=1
12	GeMoMa	exon	14773131	14773286	.	-	.	ID=nbis-exon-341565;Parent=PASSSERD10074.1;de=true;minCov=8;pc=1
12	GeMoMa	exon	14807099	14807214	.	-	.	ID=nbis-exon-341566;Parent=PASSSERD10074.1;de=true;minCov=8;pc=1
12	GeMoMa	exon	14810140	14810275	.	-	.	ID=nbis-exon-341567;Parent=PASSSERD10074.1;de=true;minCov=8;pc=1
12	GeMoMa	CDS	14769866	14770017	.	-	2	ID=cds-310024;Parent=PASSSERD10074.1;ae=true;minCov=1;pc=1
12	GeMoMa	CDS	14773131	14773286	.	-	2	ID=cds-310023;Parent=PASSSERD10074.1;ae=false;de=true;minCov=0;pc=0.8333
12	GeMoMa	CDS	14807099	14807214	.	-	1	ID=cds-310022;Parent=PASSSERD10074.1;ae=true;de=false;minCov=4;pc=1
12	GeMoMa	CDS	14810140	14810219	.	-	0	ID=cds-310021;Parent=PASSSERD10074.1;de=true;minCov=8;pc=1
12	AnnotationFinalizer_	five_prime_UTR	14810220	14810275	.	-	.	ID=five_prime_utr-40613;Parent=PASSSERD10074.1
12	AnnotationFinalizer_	three_prime_UTR	14769808	14769865	.	-	.	ID=three_prime_utr-32573;Parent=PASSSERD10074.1
12	GAF	gene	14855655	14874109	.	-	.	ID=PASSSERD10075;combinedEvidence=4;complete=2;maxEvidence=3;maxTie=1.0;transcripts=2
12	GeMoMa	mRNA	14855655	14874109	2869	-	.	ID=PASSSERD10075.1;Parent=PASSSERD10075;aa=528;alternative="onychos_gene-EOGT,pyrgi_gene-EOGT";avgCov=462.149;bestScore=2869;ce=15;evidence=3;iAA=0.9962;lpm=333;maxGap=0;maxScore=2874;minCov=293;minSplitReads=369;nps=0;oldID=montanus_rna-XM_039695293.1_R0;pAA=0.9962;prediction=0;raa=528;rce=15;ref-gene=montanus_gene-EOGT;start=M;stop=*;sumWeight=2.8;tae=1;tde=1;tie=1;tpc=1
12	GeMoMa	exon	14855655	14858899	.	-	.	ID=nbis-exon-341568;Parent=PASSSERD10075.1;de=true;minCov=293;pc=1
12	GeMoMa	exon	14859270	14859372	.	-	.	ID=nbis-exon-341569;Parent=PASSSERD10075.1;de=true;minCov=293;pc=1
12	GeMoMa	exon	14860303	14860422	.	-	.	ID=nbis-exon-341570;Parent=PASSSERD10075.1;de=true;minCov=293;pc=1
12	GeMoMa	exon	14861441	14861502	.	-	.	ID=nbis-exon-341571;Parent=PASSSERD10075.1;de=true;minCov=293;pc=1
12	GeMoMa	exon	14862328	14862396	.	-	.	ID=nbis-exon-341572;Parent=PASSSERD10075.1;de=true;minCov=293;pc=1
12	GeMoMa	exon	14863459	14863545	.	-	.	ID=nbis-exon-341573;Parent=PASSSERD10075.1;de=true;minCov=293;pc=1
12	GeMoMa	exon	14864132	14864203	.	-	.	ID=nbis-exon-341574;Parent=PASSSERD10075.1;de=true;minCov=293;pc=1
12	GeMoMa	exon	14864881	14864973	.	-	.	ID=nbis-exon-341575;Parent=PASSSERD10075.1;de=true;minCov=293;pc=1
12	GeMoMa	exon	14867442	14867545	.	-	.	ID=nbis-exon-341576;Parent=PASSSERD10075.1;de=true;minCov=293;pc=1
12	GeMoMa	exon	14868814	14868920	.	-	.	ID=nbis-exon-341577;Parent=PASSSERD10075.1;de=true;minCov=293;pc=1
12	GeMoMa	exon	14870006	14870110	.	-	.	ID=nbis-exon-341578;Parent=PASSSERD10075.1;de=true;minCov=293;pc=1
12	GeMoMa	exon	14871206	14871300	.	-	.	ID=nbis-exon-341579;Parent=PASSSERD10075.1;de=true;minCov=293;pc=1
12	GeMoMa	exon	14871387	14871495	.	-	.	ID=nbis-exon-341580;Parent=PASSSERD10075.1;de=true;minCov=293;pc=1
12	GeMoMa	exon	14872068	14872168	.	-	.	ID=nbis-exon-341581;Parent=PASSSERD10075.1;de=true;minCov=293;pc=1
12	GeMoMa	exon	14872517	14872741	.	-	.	ID=nbis-exon-341582;Parent=PASSSERD10075.1;de=true;minCov=293;pc=1
12	GeMoMa	exon	14873572	14873618	.	-	.	ID=nbis-exon-341583;Parent=PASSSERD10075.1;de=true;minCov=293;pc=1
12	GeMoMa	exon	14874051	14874109	.	-	.	ID=nbis-exon-341584;Parent=PASSSERD10075.1;de=true;minCov=293;pc=1
12	GeMoMa	CDS	14858753	14858899	.	-	0	ID=cds-310039;Parent=PASSSERD10075.1;ae=true;minCov=326;pc=1
12	GeMoMa	CDS	14859270	14859372	.	-	1	ID=cds-310038;Parent=PASSSERD10075.1;ae=true;de=true;minCov=475;pc=1
12	GeMoMa	CDS	14860303	14860422	.	-	1	ID=cds-310037;Parent=PASSSERD10075.1;ae=true;de=true;minCov=443;pc=1
12	GeMoMa	CDS	14861441	14861502	.	-	0	ID=cds-310036;Parent=PASSSERD10075.1;ae=true;de=true;minCov=434;pc=1
12	GeMoMa	CDS	14862328	14862396	.	-	0	ID=cds-310035;Parent=PASSSERD10075.1;ae=true;de=true;minCov=441;pc=1
12	GeMoMa	CDS	14863459	14863545	.	-	0	ID=cds-310034;Parent=PASSSERD10075.1;ae=true;de=true;minCov=461;pc=1
12	GeMoMa	CDS	14864132	14864203	.	-	0	ID=cds-310033;Parent=PASSSERD10075.1;ae=true;de=true;minCov=458;pc=1
12	GeMoMa	CDS	14864881	14864973	.	-	0	ID=cds-310032;Parent=PASSSERD10075.1;ae=true;de=true;minCov=441;pc=1
12	GeMoMa	CDS	14867442	14867545	.	-	2	ID=cds-310031;Parent=PASSSERD10075.1;ae=true;de=true;minCov=356;pc=1
12	GeMoMa	CDS	14868814	14868920	.	-	1	ID=cds-310030;Parent=PASSSERD10075.1;ae=true;de=true;minCov=354;pc=1
12	GeMoMa	CDS	14870006	14870110	.	-	1	ID=cds-310029;Parent=PASSSERD10075.1;ae=true;de=true;minCov=398;pc=1
12	GeMoMa	CDS	14871206	14871300	.	-	0	ID=cds-310028;Parent=PASSSERD10075.1;ae=true;de=true;minCov=451;pc=1
12	GeMoMa	CDS	14871387	14871495	.	-	1	ID=cds-310027;Parent=PASSSERD10075.1;ae=true;de=true;minCov=430;pc=1
12	GeMoMa	CDS	14872068	14872168	.	-	0	ID=cds-310026;Parent=PASSSERD10075.1;ae=true;de=true;minCov=407;pc=1
12	GeMoMa	CDS	14872517	14872726	.	-	0	ID=cds-310025;Parent=PASSSERD10075.1;de=true;minCov=293;pc=1
12	AnnotationFinalizer_	five_prime_UTR	14872727	14872741	.	-	.	ID=five_prime_utr-40616;Parent=PASSSERD10075.1
12	AnnotationFinalizer_	five_prime_UTR	14873572	14873618	.	-	.	ID=five_prime_utr-40615;Parent=PASSSERD10075.1
12	AnnotationFinalizer_	five_prime_UTR	14874051	14874109	.	-	.	ID=five_prime_utr-40614;Parent=PASSSERD10075.1
12	AnnotationFinalizer_	three_prime_UTR	14855655	14858752	.	-	.	ID=three_prime_utr-32574;Parent=PASSSERD10075.1
12	GeMoMa	mRNA	14855655	14874109	2861	-	.	ID=PASSSERD10075.2;Parent=PASSSERD10075;aa=526;avgCov=461.3999;bestScore=2861;ce=16;evidence=1;iAA=1;lpm=526;maxGap=0;maxScore=2861;minCov=208;minSplitReads=5;nps=0;oldID=passerold_transcript:ENSPDOT00000022428_R0;pAA=1;prediction=0;raa=526;rce=16;ref-gene=passerold_gene:ENSPDOG00000014681;start=M;stop=*;sumWeight=0.8;tae=1;tde=1;tie=1;tpc=1
12	GeMoMa	exon	14855655	14856079	.	-	.	ID=nbis-exon-341585;Parent=PASSSERD10075.2;de=true;minCov=293;pc=1
12	GeMoMa	exon	14858774	14858899	.	-	.	ID=nbis-exon-341586;Parent=PASSSERD10075.2;de=true;minCov=293;pc=1
12	GeMoMa	exon	14859270	14859372	.	-	.	ID=nbis-exon-341587;Parent=PASSSERD10075.2;de=true;minCov=293;pc=1
12	GeMoMa	exon	14860303	14860422	.	-	.	ID=nbis-exon-341588;Parent=PASSSERD10075.2;de=true;minCov=293;pc=1
12	GeMoMa	exon	14861441	14861502	.	-	.	ID=nbis-exon-341589;Parent=PASSSERD10075.2;de=true;minCov=293;pc=1
12	GeMoMa	exon	14862328	14862396	.	-	.	ID=nbis-exon-341590;Parent=PASSSERD10075.2;de=true;minCov=293;pc=1
12	GeMoMa	exon	14863459	14863545	.	-	.	ID=nbis-exon-341591;Parent=PASSSERD10075.2;de=true;minCov=293;pc=1
12	GeMoMa	exon	14864132	14864203	.	-	.	ID=nbis-exon-341592;Parent=PASSSERD10075.2;de=true;minCov=293;pc=1
12	GeMoMa	exon	14864881	14864973	.	-	.	ID=nbis-exon-341593;Parent=PASSSERD10075.2;de=true;minCov=293;pc=1
12	GeMoMa	exon	14867442	14867545	.	-	.	ID=nbis-exon-341594;Parent=PASSSERD10075.2;de=true;minCov=293;pc=1
12	GeMoMa	exon	14868814	14868920	.	-	.	ID=nbis-exon-341595;Parent=PASSSERD10075.2;de=true;minCov=293;pc=1
12	GeMoMa	exon	14870006	14870110	.	-	.	ID=nbis-exon-341596;Parent=PASSSERD10075.2;de=true;minCov=293;pc=1
12	GeMoMa	exon	14871206	14871300	.	-	.	ID=nbis-exon-341597;Parent=PASSSERD10075.2;de=true;minCov=293;pc=1
12	GeMoMa	exon	14871387	14871495	.	-	.	ID=nbis-exon-341598;Parent=PASSSERD10075.2;de=true;minCov=293;pc=1
12	GeMoMa	exon	14872068	14872168	.	-	.	ID=nbis-exon-341599;Parent=PASSSERD10075.2;de=true;minCov=293;pc=1
12	GeMoMa	exon	14872517	14872741	.	-	.	ID=nbis-exon-341600;Parent=PASSSERD10075.2;de=true;minCov=293;pc=1
12	GeMoMa	exon	14873572	14873618	.	-	.	ID=nbis-exon-341601;Parent=PASSSERD10075.2;de=true;minCov=293;pc=1
12	GeMoMa	exon	14874051	14874109	.	-	.	ID=nbis-exon-341602;Parent=PASSSERD10075.2;de=true;minCov=293;pc=1
12	GeMoMa	CDS	14856065	14856079	.	-	0	ID=cds-310055;Parent=PASSSERD10075.2;ae=true;minCov=208;pc=1
12	GeMoMa	CDS	14858774	14858899	.	-	0	ID=cds-310054;Parent=PASSSERD10075.2;ae=true;de=true;minCov=383;pc=1
12	GeMoMa	CDS	14859270	14859372	.	-	1	ID=cds-310053;Parent=PASSSERD10075.2;ae=true;de=true;minCov=475;pc=1
12	GeMoMa	CDS	14860303	14860422	.	-	1	ID=cds-310052;Parent=PASSSERD10075.2;ae=true;de=true;minCov=443;pc=1
12	GeMoMa	CDS	14861441	14861502	.	-	0	ID=cds-310051;Parent=PASSSERD10075.2;ae=true;de=true;minCov=434;pc=1
12	GeMoMa	CDS	14862328	14862396	.	-	0	ID=cds-310050;Parent=PASSSERD10075.2;ae=true;de=true;minCov=441;pc=1
12	GeMoMa	CDS	14863459	14863545	.	-	0	ID=cds-310049;Parent=PASSSERD10075.2;ae=true;de=true;minCov=461;pc=1
12	GeMoMa	CDS	14864132	14864203	.	-	0	ID=cds-310048;Parent=PASSSERD10075.2;ae=true;de=true;minCov=458;pc=1
12	GeMoMa	CDS	14864881	14864973	.	-	0	ID=cds-310047;Parent=PASSSERD10075.2;ae=true;de=true;minCov=441;pc=1
12	GeMoMa	CDS	14867442	14867545	.	-	2	ID=cds-310046;Parent=PASSSERD10075.2;ae=true;de=true;minCov=356;pc=1
12	GeMoMa	CDS	14868814	14868920	.	-	1	ID=cds-310045;Parent=PASSSERD10075.2;ae=true;de=true;minCov=354;pc=1
12	GeMoMa	CDS	14870006	14870110	.	-	1	ID=cds-310044;Parent=PASSSERD10075.2;ae=true;de=true;minCov=398;pc=1
12	GeMoMa	CDS	14871206	14871300	.	-	0	ID=cds-310043;Parent=PASSSERD10075.2;ae=true;de=true;minCov=451;pc=1
12	GeMoMa	CDS	14871387	14871495	.	-	1	ID=cds-310042;Parent=PASSSERD10075.2;ae=true;de=true;minCov=430;pc=1
12	GeMoMa	CDS	14872068	14872168	.	-	0	ID=cds-310041;Parent=PASSSERD10075.2;ae=true;de=true;minCov=407;pc=1
12	GeMoMa	CDS	14872517	14872726	.	-	0	ID=cds-310040;Parent=PASSSERD10075.2;de=true;minCov=293;pc=1
12	AnnotationFinalizer_	five_prime_UTR	14872727	14872741	.	-	.	ID=five_prime_utr-40619;Parent=PASSSERD10075.2
12	AnnotationFinalizer_	five_prime_UTR	14873572	14873618	.	-	.	ID=five_prime_utr-40618;Parent=PASSSERD10075.2
12	AnnotationFinalizer_	five_prime_UTR	14874051	14874109	.	-	.	ID=five_prime_utr-40617;Parent=PASSSERD10075.2
12	AnnotationFinalizer_	three_prime_UTR	14855655	14856064	.	-	.	ID=three_prime_utr-32575;Parent=PASSSERD10075.2
12	GAF	gene	14875016	14891899	.	-	.	ID=PASSSERD10076;combinedEvidence=4;complete=1;maxEvidence=4;maxTie=1.0;transcripts=1
12	GeMoMa	mRNA	14875016	14891899	5425	-	.	ID=PASSSERD10076.1;Parent=PASSSERD10076;aa=1107;alternative="montanus_gene-TMF1,onychos_gene-TMF1,pyrgi_gene-TMF1";avgCov=808.5062;bestScore=5425;ce=17;evidence=4;iAA=1;lpm=1107;maxGap=0;maxScore=5425;minCov=288;minSplitReads=532;nps=0;oldID=passerold_transcript:ENSPDOT00000022438_R0;pAA=1;prediction=0;raa=1107;rce=17;ref-gene=passerold_gene:ENSPDOG00000014687;start=M;stop=*;sumWeight=3.6;tae=1;tde=1;tie=1;tpc=1
12	GeMoMa	exon	14875016	14876171	.	-	.	ID=nbis-exon-341603;Parent=PASSSERD10076.1;de=true;minCov=288;pc=1
12	GeMoMa	exon	14876194	14877992	.	-	.	ID=nbis-exon-341604;Parent=PASSSERD10076.1;de=true;minCov=288;pc=1
12	GeMoMa	exon	14878819	14878944	.	-	.	ID=nbis-exon-341605;Parent=PASSSERD10076.1;de=true;minCov=288;pc=1
12	GeMoMa	exon	14879253	14879399	.	-	.	ID=nbis-exon-341606;Parent=PASSSERD10076.1;de=true;minCov=288;pc=1
12	GeMoMa	exon	14879936	14880046	.	-	.	ID=nbis-exon-341607;Parent=PASSSERD10076.1;de=true;minCov=288;pc=1
12	GeMoMa	exon	14881013	14881105	.	-	.	ID=nbis-exon-341608;Parent=PASSSERD10076.1;de=true;minCov=288;pc=1
12	GeMoMa	exon	14881190	14881259	.	-	.	ID=nbis-exon-341609;Parent=PASSSERD10076.1;de=true;minCov=288;pc=1
12	GeMoMa	exon	14881517	14881709	.	-	.	ID=nbis-exon-341610;Parent=PASSSERD10076.1;de=true;minCov=288;pc=1
12	GeMoMa	exon	14882377	14882533	.	-	.	ID=nbis-exon-341611;Parent=PASSSERD10076.1;de=true;minCov=288;pc=1
12	GeMoMa	exon	14883146	14883238	.	-	.	ID=nbis-exon-341612;Parent=PASSSERD10076.1;de=true;minCov=288;pc=1
12	GeMoMa	exon	14883691	14883847	.	-	.	ID=nbis-exon-341613;Parent=PASSSERD10076.1;de=true;minCov=288;pc=1
12	GeMoMa	exon	14883999	14884165	.	-	.	ID=nbis-exon-341614;Parent=PASSSERD10076.1;de=true;minCov=288;pc=1
12	GeMoMa	exon	14884829	14884971	.	-	.	ID=nbis-exon-341615;Parent=PASSSERD10076.1;de=true;minCov=288;pc=1
12	GeMoMa	exon	14885618	14885723	.	-	.	ID=nbis-exon-341616;Parent=PASSSERD10076.1;de=true;minCov=288;pc=1
12	GeMoMa	exon	14886597	14886723	.	-	.	ID=nbis-exon-341617;Parent=PASSSERD10076.1;de=true;minCov=288;pc=1
12	GeMoMa	exon	14887591	14887694	.	-	.	ID=nbis-exon-341618;Parent=PASSSERD10076.1;de=true;minCov=288;pc=1
12	GeMoMa	exon	14888526	14889766	.	-	.	ID=nbis-exon-341619;Parent=PASSSERD10076.1;de=true;minCov=288;pc=1
12	GeMoMa	exon	14891707	14891899	.	-	.	ID=nbis-exon-341620;Parent=PASSSERD10076.1;de=true;minCov=288;pc=1
12	GeMoMa	CDS	14877849	14877992	.	-	0	ID=cds-310072;Parent=PASSSERD10076.1;ae=true;minCov=985;pc=1
12	GeMoMa	CDS	14878819	14878944	.	-	0	ID=cds-310071;Parent=PASSSERD10076.1;ae=true;de=true;minCov=932;pc=1
12	GeMoMa	CDS	14879253	14879399	.	-	0	ID=cds-310070;Parent=PASSSERD10076.1;ae=true;de=true;minCov=909;pc=1
12	GeMoMa	CDS	14879936	14880046	.	-	0	ID=cds-310069;Parent=PASSSERD10076.1;ae=true;de=true;minCov=830;pc=1
12	GeMoMa	CDS	14881013	14881105	.	-	0	ID=cds-310068;Parent=PASSSERD10076.1;ae=true;de=true;minCov=795;pc=1
12	GeMoMa	CDS	14881190	14881259	.	-	1	ID=cds-310067;Parent=PASSSERD10076.1;ae=true;de=true;minCov=878;pc=1
12	GeMoMa	CDS	14881517	14881709	.	-	2	ID=cds-310066;Parent=PASSSERD10076.1;ae=true;de=true;minCov=950;pc=1
12	GeMoMa	CDS	14882377	14882533	.	-	0	ID=cds-310065;Parent=PASSSERD10076.1;ae=true;de=true;minCov=947;pc=1
12	GeMoMa	CDS	14883146	14883238	.	-	0	ID=cds-310064;Parent=PASSSERD10076.1;ae=true;de=true;minCov=878;pc=1
12	GeMoMa	CDS	14883691	14883847	.	-	1	ID=cds-310063;Parent=PASSSERD10076.1;ae=true;de=true;minCov=813;pc=1
12	GeMoMa	CDS	14883999	14884165	.	-	0	ID=cds-310062;Parent=PASSSERD10076.1;ae=true;de=true;minCov=987;pc=1
12	GeMoMa	CDS	14884829	14884971	.	-	2	ID=cds-310061;Parent=PASSSERD10076.1;ae=true;de=true;minCov=653;pc=1
12	GeMoMa	CDS	14885618	14885723	.	-	0	ID=cds-310060;Parent=PASSSERD10076.1;ae=true;de=true;minCov=657;pc=1
12	GeMoMa	CDS	14886597	14886723	.	-	1	ID=cds-310059;Parent=PASSSERD10076.1;ae=true;de=true;minCov=768;pc=1
12	GeMoMa	CDS	14887591	14887694	.	-	0	ID=cds-310058;Parent=PASSSERD10076.1;ae=true;de=true;minCov=731;pc=1
12	GeMoMa	CDS	14888526	14889766	.	-	2	ID=cds-310057;Parent=PASSSERD10076.1;ae=true;de=true;minCov=481;pc=1
12	GeMoMa	CDS	14891707	14891848	.	-	0	ID=cds-310056;Parent=PASSSERD10076.1;de=true;minCov=288;pc=1
12	AnnotationFinalizer_	five_prime_UTR	14891849	14891899	.	-	.	ID=five_prime_utr-40620;Parent=PASSSERD10076.1
12	AnnotationFinalizer_	three_prime_UTR	14875016	14876171	.	-	.	ID=three_prime_utr-32577;Parent=PASSSERD10076.1
12	AnnotationFinalizer_	three_prime_UTR	14876194	14877848	.	-	.	ID=three_prime_utr-32576;Parent=PASSSERD10076.1
12	GAF	gene	14892400	14905290	.	-	.	ID=PASSSERD10077;combinedEvidence=4;complete=3;maxEvidence=4;maxTie=1.0;transcripts=3
12	GeMoMa	mRNA	14892400	14905290	2323	-	.	ID=PASSSERD10077.1;Parent=PASSSERD10077;aa=443;alternative="onychos_gene-UBA3,passerold_gene:ENSPDOG00000014696,pyrgi_gene-UBA3";avgCov=2735.3604;bestScore=2323;ce=16;evidence=4;iAA=1;lpm=443;maxGap=0;maxScore=2323;minCov=1985;minSplitReads=2114;nps=0;oldID=montanus_rna-XM_039695500.1_R0;pAA=1;prediction=0;raa=443;rce=16;ref-gene=montanus_gene-UBA3;start=M;stop=*;sumWeight=3.6;tae=1;tde=1;tie=1;tpc=1
12	GeMoMa	exon	14892400	14893379	.	-	.	ID=nbis-exon-341621;Parent=PASSSERD10077.1;de=true;minCov=2109;pc=1
12	GeMoMa	exon	14893833	14893887	.	-	.	ID=nbis-exon-341622;Parent=PASSSERD10077.1;de=true;minCov=2109;pc=1
12	GeMoMa	exon	14893983	14894046	.	-	.	ID=nbis-exon-341623;Parent=PASSSERD10077.1;de=true;minCov=2109;pc=1
12	GeMoMa	exon	14894190	14894290	.	-	.	ID=nbis-exon-341624;Parent=PASSSERD10077.1;de=true;minCov=2109;pc=1
12	GeMoMa	exon	14894796	14894877	.	-	.	ID=nbis-exon-341625;Parent=PASSSERD10077.1;de=true;minCov=2109;pc=1
12	GeMoMa	exon	14894957	14894993	.	-	.	ID=nbis-exon-341626;Parent=PASSSERD10077.1;de=true;minCov=2109;pc=1
12	GeMoMa	exon	14895410	14895463	.	-	.	ID=nbis-exon-341627;Parent=PASSSERD10077.1;de=true;minCov=2109;pc=1
12	GeMoMa	exon	14896269	14896382	.	-	.	ID=nbis-exon-341628;Parent=PASSSERD10077.1;de=true;minCov=2109;pc=1
12	GeMoMa	exon	14896844	14896946	.	-	.	ID=nbis-exon-341629;Parent=PASSSERD10077.1;de=true;minCov=2109;pc=1
12	GeMoMa	exon	14897065	14897220	.	-	.	ID=nbis-exon-341630;Parent=PASSSERD10077.1;de=true;minCov=2109;pc=1
12	GeMoMa	exon	14898022	14898086	.	-	.	ID=nbis-exon-341631;Parent=PASSSERD10077.1;de=true;minCov=2109;pc=1
12	GeMoMa	exon	14898366	14898409	.	-	.	ID=nbis-exon-341632;Parent=PASSSERD10077.1;de=true;minCov=2109;pc=1
12	GeMoMa	exon	14899007	14899087	.	-	.	ID=nbis-exon-341633;Parent=PASSSERD10077.1;de=true;minCov=2109;pc=1
12	GeMoMa	exon	14899629	14899711	.	-	.	ID=nbis-exon-341634;Parent=PASSSERD10077.1;de=true;minCov=2109;pc=1
12	GeMoMa	exon	14901238	14901318	.	-	.	ID=nbis-exon-341635;Parent=PASSSERD10077.1;de=true;minCov=2109;pc=1
12	GeMoMa	exon	14902255	14902375	.	-	.	ID=nbis-exon-341636;Parent=PASSSERD10077.1;de=true;minCov=2109;pc=1
12	GeMoMa	exon	14905041	14905082	.	-	.	ID=nbis-exon-341637;Parent=PASSSERD10077.1;de=true;minCov=2109;pc=1
12	GeMoMa	exon	14905200	14905290	.	-	.	ID=nbis-exon-341638;Parent=PASSSERD10077.1;de=true;minCov=2109;pc=1
12	GeMoMa	CDS	14893291	14893379	.	-	2	ID=cds-310088;Parent=PASSSERD10077.1;ae=true;minCov=2517;pc=1
12	GeMoMa	CDS	14893833	14893887	.	-	0	ID=cds-310087;Parent=PASSSERD10077.1;ae=true;de=true;minCov=2563;pc=1
12	GeMoMa	CDS	14893983	14894046	.	-	1	ID=cds-310086;Parent=PASSSERD10077.1;ae=true;de=true;minCov=2470;pc=1
12	GeMoMa	CDS	14894190	14894290	.	-	0	ID=cds-310085;Parent=PASSSERD10077.1;ae=true;de=true;minCov=2038;pc=1
12	GeMoMa	CDS	14894796	14894877	.	-	1	ID=cds-310084;Parent=PASSSERD10077.1;ae=true;de=true;minCov=2128;pc=1
12	GeMoMa	CDS	14894957	14894993	.	-	2	ID=cds-310083;Parent=PASSSERD10077.1;ae=true;de=true;minCov=2417;pc=1
12	GeMoMa	CDS	14895410	14895463	.	-	2	ID=cds-310082;Parent=PASSSERD10077.1;ae=true;de=true;minCov=2187;pc=1
12	GeMoMa	CDS	14896269	14896382	.	-	2	ID=cds-310081;Parent=PASSSERD10077.1;ae=true;de=true;minCov=2168;pc=1
12	GeMoMa	CDS	14896844	14896946	.	-	0	ID=cds-310080;Parent=PASSSERD10077.1;ae=true;de=true;minCov=2132;pc=1
12	GeMoMa	CDS	14897065	14897220	.	-	0	ID=cds-310079;Parent=PASSSERD10077.1;ae=true;de=true;minCov=2163;pc=1
12	GeMoMa	CDS	14898022	14898086	.	-	2	ID=cds-310078;Parent=PASSSERD10077.1;ae=true;de=true;minCov=1985;pc=1
12	GeMoMa	CDS	14898366	14898409	.	-	1	ID=cds-310077;Parent=PASSSERD10077.1;ae=true;de=true;minCov=2227;pc=1
12	GeMoMa	CDS	14899007	14899087	.	-	1	ID=cds-310076;Parent=PASSSERD10077.1;ae=true;de=true;minCov=2308;pc=1
12	GeMoMa	CDS	14899629	14899711	.	-	0	ID=cds-310075;Parent=PASSSERD10077.1;ae=true;de=true;minCov=3481;pc=1
12	GeMoMa	CDS	14901238	14901318	.	-	0	ID=cds-310074;Parent=PASSSERD10077.1;ae=true;de=true;minCov=3505;pc=1
12	GeMoMa	CDS	14902255	14902374	.	-	0	ID=cds-310073;Parent=PASSSERD10077.1;de=true;minCov=2109;pc=1
12	AnnotationFinalizer_	five_prime_UTR	14902375	14902375	.	-	.	ID=five_prime_utr-40623;Parent=PASSSERD10077.1
12	AnnotationFinalizer_	five_prime_UTR	14905041	14905082	.	-	.	ID=five_prime_utr-40622;Parent=PASSSERD10077.1
12	AnnotationFinalizer_	five_prime_UTR	14905200	14905290	.	-	.	ID=five_prime_utr-40621;Parent=PASSSERD10077.1
12	AnnotationFinalizer_	three_prime_UTR	14892400	14893290	.	-	.	ID=three_prime_utr-32578;Parent=PASSSERD10077.1
12	GeMoMa	mRNA	14892400	14905290	2429	-	.	ID=PASSSERD10077.2;Parent=PASSSERD10077;aa=464;alternative="onychos_gene-UBA3,pyrgi_gene-UBA3";avgCov=2666.7313;bestScore=2429;ce=18;evidence=3;iAA=1;lpm=464;maxGap=0;maxScore=2429;minCov=214;minSplitReads=415;nps=0;oldID=montanus_rna-XM_039695497.1_R0;pAA=1;prediction=0;raa=464;rce=18;ref-gene=montanus_gene-UBA3;start=M;stop=*;sumWeight=2.8;tae=1;tde=1;tie=1;tpc=1
12	GeMoMa	exon	14892400	14893379	.	-	.	ID=nbis-exon-341639;Parent=PASSSERD10077.2;de=true;minCov=214;pc=1
12	GeMoMa	exon	14893833	14893887	.	-	.	ID=nbis-exon-341640;Parent=PASSSERD10077.2;de=true;minCov=214;pc=1
12	GeMoMa	exon	14893983	14894046	.	-	.	ID=nbis-exon-341641;Parent=PASSSERD10077.2;de=true;minCov=214;pc=1
12	GeMoMa	exon	14894190	14894290	.	-	.	ID=nbis-exon-341642;Parent=PASSSERD10077.2;de=true;minCov=214;pc=1
12	GeMoMa	exon	14894796	14894877	.	-	.	ID=nbis-exon-341643;Parent=PASSSERD10077.2;de=true;minCov=214;pc=1
12	GeMoMa	exon	14894957	14894993	.	-	.	ID=nbis-exon-341644;Parent=PASSSERD10077.2;de=true;minCov=214;pc=1
12	GeMoMa	exon	14895410	14895463	.	-	.	ID=nbis-exon-341645;Parent=PASSSERD10077.2;de=true;minCov=214;pc=1
12	GeMoMa	exon	14896269	14896382	.	-	.	ID=nbis-exon-341646;Parent=PASSSERD10077.2;de=true;minCov=214;pc=1
12	GeMoMa	exon	14896844	14896946	.	-	.	ID=nbis-exon-341647;Parent=PASSSERD10077.2;de=true;minCov=214;pc=1
12	GeMoMa	exon	14897065	14897220	.	-	.	ID=nbis-exon-341648;Parent=PASSSERD10077.2;de=true;minCov=214;pc=1
12	GeMoMa	exon	14898022	14898086	.	-	.	ID=nbis-exon-341649;Parent=PASSSERD10077.2;de=true;minCov=214;pc=1
12	GeMoMa	exon	14898366	14898409	.	-	.	ID=nbis-exon-341650;Parent=PASSSERD10077.2;de=true;minCov=214;pc=1
12	GeMoMa	exon	14899007	14899087	.	-	.	ID=nbis-exon-341651;Parent=PASSSERD10077.2;de=true;minCov=214;pc=1
12	GeMoMa	exon	14899629	14899711	.	-	.	ID=nbis-exon-341652;Parent=PASSSERD10077.2;de=true;minCov=214;pc=1
12	GeMoMa	exon	14901238	14901318	.	-	.	ID=nbis-exon-341653;Parent=PASSSERD10077.2;de=true;minCov=214;pc=1
12	GeMoMa	exon	14902255	14902375	.	-	.	ID=nbis-exon-341654;Parent=PASSSERD10077.2;de=true;minCov=214;pc=1
12	GeMoMa	exon	14905041	14905082	.	-	.	ID=nbis-exon-341655;Parent=PASSSERD10077.2;de=true;minCov=214;pc=1
12	GeMoMa	exon	14905200	14905290	.	-	.	ID=nbis-exon-341656;Parent=PASSSERD10077.2;de=true;minCov=214;pc=1
12	GeMoMa	CDS	14893291	14893379	.	-	2	ID=cds-310106;Parent=PASSSERD10077.2;ae=true;minCov=2517;pc=1
12	GeMoMa	CDS	14893833	14893887	.	-	0	ID=cds-310105;Parent=PASSSERD10077.2;ae=true;de=true;minCov=2563;pc=1
12	GeMoMa	CDS	14893983	14894046	.	-	1	ID=cds-310104;Parent=PASSSERD10077.2;ae=true;de=true;minCov=2470;pc=1
12	GeMoMa	CDS	14894190	14894290	.	-	0	ID=cds-310103;Parent=PASSSERD10077.2;ae=true;de=true;minCov=2038;pc=1
12	GeMoMa	CDS	14894796	14894877	.	-	1	ID=cds-310102;Parent=PASSSERD10077.2;ae=true;de=true;minCov=2128;pc=1
12	GeMoMa	CDS	14894957	14894993	.	-	2	ID=cds-310101;Parent=PASSSERD10077.2;ae=true;de=true;minCov=2417;pc=1
12	GeMoMa	CDS	14895410	14895463	.	-	2	ID=cds-310100;Parent=PASSSERD10077.2;ae=true;de=true;minCov=2187;pc=1
12	GeMoMa	CDS	14896269	14896382	.	-	2	ID=cds-310099;Parent=PASSSERD10077.2;ae=true;de=true;minCov=2168;pc=1
12	GeMoMa	CDS	14896844	14896946	.	-	0	ID=cds-310098;Parent=PASSSERD10077.2;ae=true;de=true;minCov=2132;pc=1
12	GeMoMa	CDS	14897065	14897220	.	-	0	ID=cds-310097;Parent=PASSSERD10077.2;ae=true;de=true;minCov=2163;pc=1
12	GeMoMa	CDS	14898022	14898086	.	-	2	ID=cds-310096;Parent=PASSSERD10077.2;ae=true;de=true;minCov=1985;pc=1
12	GeMoMa	CDS	14898366	14898409	.	-	1	ID=cds-310095;Parent=PASSSERD10077.2;ae=true;de=true;minCov=2227;pc=1
12	GeMoMa	CDS	14899007	14899087	.	-	1	ID=cds-310094;Parent=PASSSERD10077.2;ae=true;de=true;minCov=2308;pc=1
12	GeMoMa	CDS	14899629	14899711	.	-	0	ID=cds-310093;Parent=PASSSERD10077.2;ae=true;de=true;minCov=3481;pc=1
12	GeMoMa	CDS	14901238	14901318	.	-	0	ID=cds-310092;Parent=PASSSERD10077.2;ae=true;de=true;minCov=3505;pc=1
12	GeMoMa	CDS	14902255	14902375	.	-	1	ID=cds-310091;Parent=PASSSERD10077.2;ae=true;de=true;minCov=2103;pc=1
12	GeMoMa	CDS	14905041	14905082	.	-	1	ID=cds-310090;Parent=PASSSERD10077.2;ae=true;de=true;minCov=919;pc=1
12	GeMoMa	CDS	14905200	14905219	.	-	0	ID=cds-310089;Parent=PASSSERD10077.2;de=true;minCov=214;pc=1
12	AnnotationFinalizer_	five_prime_UTR	14905220	14905290	.	-	.	ID=five_prime_utr-40624;Parent=PASSSERD10077.2
12	AnnotationFinalizer_	three_prime_UTR	14892400	14893290	.	-	.	ID=three_prime_utr-32579;Parent=PASSSERD10077.2
12	GeMoMa	mRNA	14892400	14905290	2361	-	.	ID=PASSSERD10077.3;Parent=PASSSERD10077;aa=450;alternative="onychos_gene-UBA3,pyrgi_gene-UBA3";avgCov=2702.1526;bestScore=2361;ce=17;evidence=3;iAA=1;lpm=450;maxGap=0;maxScore=2361;minCov=214;minSplitReads=154;nps=0;oldID=montanus_rna-XM_039695499.1_R0;pAA=1;prediction=0;raa=450;rce=17;ref-gene=montanus_gene-UBA3;start=M;stop=*;sumWeight=2.8;tae=1;tde=1;tie=1;tpc=1
12	GeMoMa	exon	14892400	14893379	.	-	.	ID=nbis-exon-341657;Parent=PASSSERD10077.3;de=true;minCov=214;pc=1
12	GeMoMa	exon	14893833	14893887	.	-	.	ID=nbis-exon-341658;Parent=PASSSERD10077.3;de=true;minCov=214;pc=1
12	GeMoMa	exon	14893983	14894046	.	-	.	ID=nbis-exon-341659;Parent=PASSSERD10077.3;de=true;minCov=214;pc=1
12	GeMoMa	exon	14894190	14894290	.	-	.	ID=nbis-exon-341660;Parent=PASSSERD10077.3;de=true;minCov=214;pc=1
12	GeMoMa	exon	14894796	14894877	.	-	.	ID=nbis-exon-341661;Parent=PASSSERD10077.3;de=true;minCov=214;pc=1
12	GeMoMa	exon	14894957	14894993	.	-	.	ID=nbis-exon-341662;Parent=PASSSERD10077.3;de=true;minCov=214;pc=1
12	GeMoMa	exon	14895410	14895463	.	-	.	ID=nbis-exon-341663;Parent=PASSSERD10077.3;de=true;minCov=214;pc=1
12	GeMoMa	exon	14896269	14896382	.	-	.	ID=nbis-exon-341664;Parent=PASSSERD10077.3;de=true;minCov=214;pc=1
12	GeMoMa	exon	14896844	14896946	.	-	.	ID=nbis-exon-341665;Parent=PASSSERD10077.3;de=true;minCov=214;pc=1
12	GeMoMa	exon	14897065	14897220	.	-	.	ID=nbis-exon-341666;Parent=PASSSERD10077.3;de=true;minCov=214;pc=1
12	GeMoMa	exon	14898022	14898086	.	-	.	ID=nbis-exon-341667;Parent=PASSSERD10077.3;de=true;minCov=214;pc=1
12	GeMoMa	exon	14898366	14898409	.	-	.	ID=nbis-exon-341668;Parent=PASSSERD10077.3;de=true;minCov=214;pc=1
12	GeMoMa	exon	14899007	14899087	.	-	.	ID=nbis-exon-341669;Parent=PASSSERD10077.3;de=true;minCov=214;pc=1
12	GeMoMa	exon	14899629	14899711	.	-	.	ID=nbis-exon-341670;Parent=PASSSERD10077.3;de=true;minCov=214;pc=1
12	GeMoMa	exon	14901238	14901318	.	-	.	ID=nbis-exon-341671;Parent=PASSSERD10077.3;de=true;minCov=214;pc=1
12	GeMoMa	exon	14902255	14902375	.	-	.	ID=nbis-exon-341672;Parent=PASSSERD10077.3;de=true;minCov=214;pc=1
12	GeMoMa	exon	14905200	14905290	.	-	.	ID=nbis-exon-341673;Parent=PASSSERD10077.3;de=true;minCov=214;pc=1
12	GeMoMa	CDS	14893291	14893379	.	-	2	ID=cds-310123;Parent=PASSSERD10077.3;ae=true;minCov=2517;pc=1
12	GeMoMa	CDS	14893833	14893887	.	-	0	ID=cds-310122;Parent=PASSSERD10077.3;ae=true;de=true;minCov=2563;pc=1
12	GeMoMa	CDS	14893983	14894046	.	-	1	ID=cds-310121;Parent=PASSSERD10077.3;ae=true;de=true;minCov=2470;pc=1
12	GeMoMa	CDS	14894190	14894290	.	-	0	ID=cds-310120;Parent=PASSSERD10077.3;ae=true;de=true;minCov=2038;pc=1
12	GeMoMa	CDS	14894796	14894877	.	-	1	ID=cds-310119;Parent=PASSSERD10077.3;ae=true;de=true;minCov=2128;pc=1
12	GeMoMa	CDS	14894957	14894993	.	-	2	ID=cds-310118;Parent=PASSSERD10077.3;ae=true;de=true;minCov=2417;pc=1
12	GeMoMa	CDS	14895410	14895463	.	-	2	ID=cds-310117;Parent=PASSSERD10077.3;ae=true;de=true;minCov=2187;pc=1
12	GeMoMa	CDS	14896269	14896382	.	-	2	ID=cds-310116;Parent=PASSSERD10077.3;ae=true;de=true;minCov=2168;pc=1
12	GeMoMa	CDS	14896844	14896946	.	-	0	ID=cds-310115;Parent=PASSSERD10077.3;ae=true;de=true;minCov=2132;pc=1
12	GeMoMa	CDS	14897065	14897220	.	-	0	ID=cds-310114;Parent=PASSSERD10077.3;ae=true;de=true;minCov=2163;pc=1
12	GeMoMa	CDS	14898022	14898086	.	-	2	ID=cds-310113;Parent=PASSSERD10077.3;ae=true;de=true;minCov=1985;pc=1
12	GeMoMa	CDS	14898366	14898409	.	-	1	ID=cds-310112;Parent=PASSSERD10077.3;ae=true;de=true;minCov=2227;pc=1
12	GeMoMa	CDS	14899007	14899087	.	-	1	ID=cds-310111;Parent=PASSSERD10077.3;ae=true;de=true;minCov=2308;pc=1
12	GeMoMa	CDS	14899629	14899711	.	-	0	ID=cds-310110;Parent=PASSSERD10077.3;ae=true;de=true;minCov=3481;pc=1
12	GeMoMa	CDS	14901238	14901318	.	-	0	ID=cds-310109;Parent=PASSSERD10077.3;ae=true;de=true;minCov=3505;pc=1
12	GeMoMa	CDS	14902255	14902375	.	-	1	ID=cds-310108;Parent=PASSSERD10077.3;ae=true;de=true;minCov=2103;pc=1
12	GeMoMa	CDS	14905200	14905219	.	-	0	ID=cds-310107;Parent=PASSSERD10077.3;de=true;minCov=214;pc=1
12	AnnotationFinalizer_	five_prime_UTR	14905220	14905290	.	-	.	ID=five_prime_utr-40625;Parent=PASSSERD10077.3
12	AnnotationFinalizer_	three_prime_UTR	14892400	14893290	.	-	.	ID=three_prime_utr-32580;Parent=PASSSERD10077.3
12	GAF	gene	14907194	14918300	.	+	.	ID=PASSSERD10078;combinedEvidence=4;complete=1;maxEvidence=4;maxTie=1.0;transcripts=1
12	GeMoMa	mRNA	14907194	14918300	955	+	.	ID=PASSSERD10078.1;Parent=PASSSERD10078;aa=189;alternative="onychos_gene-ARL6IP5,passerold_gene:ENSPDOG00000014704,pyrgi_gene-ARL6IP5";avgCov=10268.9136;bestScore=955;ce=3;evidence=4;iAA=1;lpm=189;maxGap=0;maxScore=955;minCov=1410;minSplitReads=9015;nps=0;oldID=montanus_rna-XM_039695501.1_R0;pAA=1;prediction=0;raa=189;rce=3;ref-gene=montanus_gene-ARL6IP5;start=M;stop=*;sumWeight=3.6;tae=1;tde=1;tie=1;tpc=1
12	GeMoMa	exon	14907194	14907393	.	+	.	ID=nbis-exon-341674;Parent=PASSSERD10078.1;de=true;minCov=1410;pc=1
12	GeMoMa	exon	14914764	14914981	.	+	.	ID=nbis-exon-341675;Parent=PASSSERD10078.1;de=true;minCov=1410;pc=1
12	GeMoMa	exon	14915300	14918300	.	+	.	ID=nbis-exon-341676;Parent=PASSSERD10078.1;de=true;minCov=1410;pc=1
12	GeMoMa	CDS	14907218	14907393	.	+	0	ID=cds-310124;Parent=PASSSERD10078.1;de=true;minCov=1410;pc=1
12	GeMoMa	CDS	14914764	14914981	.	+	1	ID=cds-310125;Parent=PASSSERD10078.1;ae=true;de=true;minCov=9075;pc=1
12	GeMoMa	CDS	14915300	14915472	.	+	2	ID=cds-310126;Parent=PASSSERD10078.1;ae=true;minCov=10086;pc=1
12	AnnotationFinalizer_	five_prime_UTR	14907194	14907217	.	+	.	ID=five_prime_utr-40626;Parent=PASSSERD10078.1
12	AnnotationFinalizer_	three_prime_UTR	14915473	14918300	.	+	.	ID=three_prime_utr-32581;Parent=PASSSERD10078.1
12	GAF	gene	14918399	14925280	.	-	.	ID=PASSSERD10079;combinedEvidence=4;complete=2;maxEvidence=4;maxTie=1.0;transcripts=2
12	GeMoMa	mRNA	14918399	14925280	2936	-	.	ID=PASSSERD10079.1;Parent=PASSSERD10079;aa=571;alternative="montanus_gene-LMOD3,onychos_gene-LMOD3,pyrgi_gene-LMOD3";avgCov=1115.6497;bestScore=2936;ce=3;evidence=4;iAA=1;lpm=571;maxGap=0;maxScore=2936;minCov=128;minSplitReads=976;nps=0;oldID=passerold_transcript:ENSPDOT00000000470_R0;pAA=1;prediction=0;raa=571;rce=3;ref-gene=passerold_gene:ENSPDOG00000000372;start=M;stop=*;sumWeight=3.6;tae=1;tde=1;tie=1;tpc=1
12	GeMoMa	exon	14918399	14919350	.	-	.	ID=nbis-exon-341677;Parent=PASSSERD10079.1;de=true;minCov=669;pc=1
12	GeMoMa	exon	14921435	14922823	.	-	.	ID=nbis-exon-341678;Parent=PASSSERD10079.1;de=true;minCov=669;pc=1
12	GeMoMa	exon	14924676	14925280	.	-	.	ID=nbis-exon-341679;Parent=PASSSERD10079.1;de=true;minCov=669;pc=1
12	GeMoMa	CDS	14919324	14919350	.	-	0	ID=cds-310129;Parent=PASSSERD10079.1;ae=true;minCov=902;pc=1
12	GeMoMa	CDS	14921435	14922823	.	-	0	ID=cds-310128;Parent=PASSSERD10079.1;ae=true;de=true;minCov=128;pc=1
12	GeMoMa	CDS	14924676	14924972	.	-	0	ID=cds-310127;Parent=PASSSERD10079.1;de=true;minCov=669;pc=1
12	AnnotationFinalizer_	five_prime_UTR	14924973	14925280	.	-	.	ID=five_prime_utr-40627;Parent=PASSSERD10079.1
12	AnnotationFinalizer_	three_prime_UTR	14918399	14919323	.	-	.	ID=three_prime_utr-32582;Parent=PASSSERD10079.1
12	GeMoMa	mRNA	14921277	14925280	2931	-	.	ID=PASSSERD10079.2;Parent=PASSSERD10079;aa=570;avgCov=1102.3339;bestScore=2931;ce=2;evidence=1;iAA=1;lpm=570;maxGap=0;maxScore=2931;minCov=1;minSplitReads=976;nps=0;oldID=passerold_transcript:ENSPDOT00000000474_R0;pAA=1;prediction=0;raa=570;rce=2;ref-gene=passerold_gene:ENSPDOG00000000372;start=M;stop=*;sumWeight=0.8;tae=1;tde=1;tie=1;tpc=1
12	GeMoMa	exon	14921277	14922823	.	-	.	ID=nbis-exon-341680;Parent=PASSSERD10079.2;de=true;minCov=669;pc=1
12	GeMoMa	exon	14924676	14925280	.	-	.	ID=nbis-exon-341681;Parent=PASSSERD10079.2;de=true;minCov=669;pc=1
12	GeMoMa	CDS	14921411	14922823	.	-	0	ID=cds-310131;Parent=PASSSERD10079.2;ae=true;minCov=1;pc=1
12	GeMoMa	CDS	14924676	14924972	.	-	0	ID=cds-310130;Parent=PASSSERD10079.2;de=true;minCov=669;pc=1
12	AnnotationFinalizer_	five_prime_UTR	14924973	14925280	.	-	.	ID=five_prime_utr-40628;Parent=PASSSERD10079.2
12	AnnotationFinalizer_	three_prime_UTR	14921277	14921410	.	-	.	ID=three_prime_utr-32583;Parent=PASSSERD10079.2
12	GAF	gene	14933507	15013620	.	-	.	ID=PASSSERD10080;combinedEvidence=3;complete=3;maxEvidence=3;maxTie=1.0;transcripts=3
12	GeMoMa	mRNA	14933507	14993714	5096	-	.	ID=PASSSERD10080.2;Parent=PASSSERD10080;aa=982;alternative="onychos_gene-FRMD4B,pyrgi_gene-FRMD4B";avgCov=197.3459;bestScore=5096;ce=22;evidence=3;iAA=0.999;lpm=514;maxGap=0;maxScore=5100;minCov=14;minSplitReads=24;nps=0;oldID=montanus_rna-XM_039695383.1_R0;pAA=0.999;prediction=0;raa=982;rce=22;ref-gene=montanus_gene-FRMD4B;start=M;stop=*;sumWeight=2.8;tae=1;tde=1;tie=1;tpc=1
12	GeMoMa	exon	14933507	14935615	.	-	.	ID=nbis-exon-341705;Parent=PASSSERD10080.2;de=true;minCov=14;pc=1
12	GeMoMa	exon	14937115	14937247	.	-	.	ID=nbis-exon-341706;Parent=PASSSERD10080.2;de=true;minCov=14;pc=1
12	GeMoMa	exon	14937794	14938599	.	-	.	ID=nbis-exon-341707;Parent=PASSSERD10080.2;de=true;minCov=14;pc=1
12	GeMoMa	exon	14939400	14939525	.	-	.	ID=nbis-exon-341708;Parent=PASSSERD10080.2;de=true;minCov=14;pc=1
12	GeMoMa	exon	14940645	14940792	.	-	.	ID=nbis-exon-341709;Parent=PASSSERD10080.2;de=true;minCov=14;pc=1
12	GeMoMa	exon	14942238	14942294	.	-	.	ID=nbis-exon-341710;Parent=PASSSERD10080.2;de=true;minCov=14;pc=1
12	GeMoMa	exon	14944908	14945136	.	-	.	ID=nbis-exon-341711;Parent=PASSSERD10080.2;de=true;minCov=14;pc=1
12	GeMoMa	exon	14946361	14946480	.	-	.	ID=nbis-exon-341712;Parent=PASSSERD10080.2;de=true;minCov=14;pc=1
12	GeMoMa	exon	14946571	14946704	.	-	.	ID=nbis-exon-341713;Parent=PASSSERD10080.2;de=true;minCov=14;pc=1
12	GeMoMa	exon	14946833	14946974	.	-	.	ID=nbis-exon-341714;Parent=PASSSERD10080.2;de=true;minCov=14;pc=1
12	GeMoMa	exon	14947452	14947590	.	-	.	ID=nbis-exon-341715;Parent=PASSSERD10080.2;de=true;minCov=14;pc=1
12	GeMoMa	exon	14947992	14948068	.	-	.	ID=nbis-exon-341716;Parent=PASSSERD10080.2;de=true;minCov=14;pc=1
12	GeMoMa	exon	14957274	14957360	.	-	.	ID=nbis-exon-341717;Parent=PASSSERD10080.2;de=true;minCov=14;pc=1
12	GeMoMa	exon	14958250	14958307	.	-	.	ID=nbis-exon-341718;Parent=PASSSERD10080.2;de=true;minCov=14;pc=1
12	GeMoMa	exon	14959363	14959428	.	-	.	ID=nbis-exon-341719;Parent=PASSSERD10080.2;de=true;minCov=14;pc=1
12	GeMoMa	exon	14960600	14960683	.	-	.	ID=nbis-exon-341720;Parent=PASSSERD10080.2;de=true;minCov=14;pc=1
12	GeMoMa	exon	14974117	14974139	.	-	.	ID=nbis-exon-341721;Parent=PASSSERD10080.2;de=true;minCov=14;pc=1
12	GeMoMa	exon	14975084	14975140	.	-	.	ID=nbis-exon-341722;Parent=PASSSERD10080.2;de=true;minCov=14;pc=1
12	GeMoMa	exon	14988029	14988113	.	-	.	ID=nbis-exon-341723;Parent=PASSSERD10080.2;de=true;minCov=14;pc=1
12	GeMoMa	exon	14991288	14991380	.	-	.	ID=nbis-exon-341724;Parent=PASSSERD10080.2;de=true;minCov=14;pc=1
12	GeMoMa	exon	14992875	14992969	.	-	.	ID=nbis-exon-341725;Parent=PASSSERD10080.2;de=true;minCov=14;pc=1
12	GeMoMa	exon	14993649	14993714	.	-	.	ID=nbis-exon-341726;Parent=PASSSERD10080.2;de=true;minCov=14;pc=1
12	GeMoMa	CDS	14935495	14935615	.	-	1	ID=cds-310176;Parent=PASSSERD10080.2;ae=true;minCov=157;pc=1
12	GeMoMa	CDS	14937115	14937247	.	-	2	ID=cds-310175;Parent=PASSSERD10080.2;ae=true;de=true;minCov=252;pc=1
12	GeMoMa	CDS	14937794	14938599	.	-	1	ID=cds-310174;Parent=PASSSERD10080.2;ae=true;de=true;minCov=99;pc=1
12	GeMoMa	CDS	14939400	14939525	.	-	1	ID=cds-310173;Parent=PASSSERD10080.2;ae=true;de=true;minCov=74;pc=1
12	GeMoMa	CDS	14940645	14940792	.	-	2	ID=cds-310172;Parent=PASSSERD10080.2;ae=true;de=true;minCov=104;pc=1
12	GeMoMa	CDS	14942238	14942294	.	-	2	ID=cds-310171;Parent=PASSSERD10080.2;ae=true;de=true;minCov=217;pc=1
12	GeMoMa	CDS	14944908	14945136	.	-	0	ID=cds-310170;Parent=PASSSERD10080.2;ae=true;de=true;minCov=168;pc=1
12	GeMoMa	CDS	14946361	14946480	.	-	0	ID=cds-310169;Parent=PASSSERD10080.2;ae=true;de=true;minCov=105;pc=1
12	GeMoMa	CDS	14946571	14946704	.	-	2	ID=cds-310168;Parent=PASSSERD10080.2;ae=true;de=true;minCov=156;pc=1
12	GeMoMa	CDS	14946833	14946974	.	-	0	ID=cds-310167;Parent=PASSSERD10080.2;ae=true;de=true;minCov=242;pc=1
12	GeMoMa	CDS	14947452	14947590	.	-	1	ID=cds-310166;Parent=PASSSERD10080.2;ae=true;de=true;minCov=272;pc=1
12	GeMoMa	CDS	14947992	14948068	.	-	0	ID=cds-310165;Parent=PASSSERD10080.2;ae=true;de=true;minCov=230;pc=1
12	GeMoMa	CDS	14957274	14957360	.	-	0	ID=cds-310164;Parent=PASSSERD10080.2;ae=true;de=true;minCov=149;pc=1
12	GeMoMa	CDS	14958250	14958307	.	-	1	ID=cds-310163;Parent=PASSSERD10080.2;ae=true;de=true;minCov=165;pc=1
12	GeMoMa	CDS	14959363	14959428	.	-	1	ID=cds-310162;Parent=PASSSERD10080.2;ae=true;de=true;minCov=169;pc=1
12	GeMoMa	CDS	14960600	14960683	.	-	1	ID=cds-310161;Parent=PASSSERD10080.2;ae=true;de=true;minCov=132;pc=1
12	GeMoMa	CDS	14974117	14974139	.	-	0	ID=cds-310160;Parent=PASSSERD10080.2;ae=true;de=true;minCov=114;pc=1
12	GeMoMa	CDS	14975084	14975140	.	-	0	ID=cds-310159;Parent=PASSSERD10080.2;ae=true;de=true;minCov=55;pc=1
12	GeMoMa	CDS	14988029	14988113	.	-	1	ID=cds-310158;Parent=PASSSERD10080.2;ae=true;de=true;minCov=38;pc=1
12	GeMoMa	CDS	14991288	14991380	.	-	1	ID=cds-310157;Parent=PASSSERD10080.2;ae=true;de=true;minCov=45;pc=1
12	GeMoMa	CDS	14992875	14992969	.	-	0	ID=cds-310156;Parent=PASSSERD10080.2;ae=true;de=true;minCov=25;pc=1
12	GeMoMa	CDS	14993649	14993714	.	-	0	ID=cds-310155;Parent=PASSSERD10080.2;de=true;minCov=14;pc=1
12	AnnotationFinalizer_	three_prime_UTR	14933507	14935494	.	-	.	ID=three_prime_utr-32585;Parent=PASSSERD10080.2
12	GeMoMa	mRNA	14933507	15004676	4534	-	.	ID=PASSSERD10080.3;Parent=PASSSERD10080;aa=869;avgCov=217.2539;bestScore=4534;ce=18;evidence=1;iAA=0.9988;lpm=514;maxGap=0;maxScore=4538;minCov=38;minSplitReads=9;nps=0;oldID=montanus_rna-XM_039695386.1_R0;pAA=0.9988;prediction=0;raa=869;rce=18;ref-gene=montanus_gene-FRMD4B;start=M;stop=*;sumWeight=0.8;tae=1;tde=1;tie=1;tpc=1
12	GeMoMa	exon	14933507	14935615	.	-	.	ID=nbis-exon-341727;Parent=PASSSERD10080.3;de=true;minCov=38;pc=1
12	GeMoMa	exon	14937115	14937247	.	-	.	ID=nbis-exon-341728;Parent=PASSSERD10080.3;de=true;minCov=38;pc=1
12	GeMoMa	exon	14937794	14938599	.	-	.	ID=nbis-exon-341729;Parent=PASSSERD10080.3;de=true;minCov=38;pc=1
12	GeMoMa	exon	14939400	14939525	.	-	.	ID=nbis-exon-341730;Parent=PASSSERD10080.3;de=true;minCov=38;pc=1
12	GeMoMa	exon	14940645	14940792	.	-	.	ID=nbis-exon-341731;Parent=PASSSERD10080.3;de=true;minCov=38;pc=1
12	GeMoMa	exon	14942238	14942294	.	-	.	ID=nbis-exon-341732;Parent=PASSSERD10080.3;de=true;minCov=38;pc=1
12	GeMoMa	exon	14944908	14945136	.	-	.	ID=nbis-exon-341733;Parent=PASSSERD10080.3;de=true;minCov=38;pc=1
12	GeMoMa	exon	14946361	14946480	.	-	.	ID=nbis-exon-341734;Parent=PASSSERD10080.3;de=true;minCov=38;pc=1
12	GeMoMa	exon	14946571	14946704	.	-	.	ID=nbis-exon-341735;Parent=PASSSERD10080.3;de=true;minCov=38;pc=1
12	GeMoMa	exon	14946833	14946974	.	-	.	ID=nbis-exon-341736;Parent=PASSSERD10080.3;de=true;minCov=38;pc=1
12	GeMoMa	exon	14947452	14947590	.	-	.	ID=nbis-exon-341737;Parent=PASSSERD10080.3;de=true;minCov=38;pc=1
12	GeMoMa	exon	14947992	14948068	.	-	.	ID=nbis-exon-341738;Parent=PASSSERD10080.3;de=true;minCov=38;pc=1
12	GeMoMa	exon	14957274	14957360	.	-	.	ID=nbis-exon-341739;Parent=PASSSERD10080.3;de=true;minCov=38;pc=1
12	GeMoMa	exon	14958250	14958307	.	-	.	ID=nbis-exon-341740;Parent=PASSSERD10080.3;de=true;minCov=38;pc=1
12	GeMoMa	exon	14959363	14959428	.	-	.	ID=nbis-exon-341741;Parent=PASSSERD10080.3;de=true;minCov=38;pc=1
12	GeMoMa	exon	14960600	14960683	.	-	.	ID=nbis-exon-341742;Parent=PASSSERD10080.3;de=true;minCov=38;pc=1
12	GeMoMa	exon	14975084	14975140	.	-	.	ID=nbis-exon-341743;Parent=PASSSERD10080.3;de=true;minCov=38;pc=1
12	GeMoMa	exon	14988029	14988113	.	-	.	ID=nbis-exon-341744;Parent=PASSSERD10080.3;de=true;minCov=38;pc=1
12	GeMoMa	exon	14991288	14991380	.	-	.	ID=nbis-exon-341745;Parent=PASSSERD10080.3;de=true;minCov=38;pc=1
12	GeMoMa	exon	14992875	14992969	.	-	.	ID=nbis-exon-341746;Parent=PASSSERD10080.3;de=true;minCov=38;pc=1
12	GeMoMa	exon	14993649	14993714	.	-	.	ID=nbis-exon-341747;Parent=PASSSERD10080.3;de=true;minCov=38;pc=1
12	GeMoMa	exon	15004583	15004676	.	-	.	ID=nbis-exon-341748;Parent=PASSSERD10080.3;de=true;minCov=38;pc=1
12	GeMoMa	CDS	14935495	14935615	.	-	1	ID=cds-310194;Parent=PASSSERD10080.3;ae=true;minCov=157;pc=1
12	GeMoMa	CDS	14937115	14937247	.	-	2	ID=cds-310193;Parent=PASSSERD10080.3;ae=true;de=true;minCov=252;pc=1
12	GeMoMa	CDS	14937794	14938599	.	-	1	ID=cds-310192;Parent=PASSSERD10080.3;ae=true;de=true;minCov=99;pc=1
12	GeMoMa	CDS	14939400	14939525	.	-	1	ID=cds-310191;Parent=PASSSERD10080.3;ae=true;de=true;minCov=74;pc=1
12	GeMoMa	CDS	14940645	14940792	.	-	2	ID=cds-310190;Parent=PASSSERD10080.3;ae=true;de=true;minCov=104;pc=1
12	GeMoMa	CDS	14942238	14942294	.	-	2	ID=cds-310189;Parent=PASSSERD10080.3;ae=true;de=true;minCov=217;pc=1
12	GeMoMa	CDS	14944908	14945136	.	-	0	ID=cds-310188;Parent=PASSSERD10080.3;ae=true;de=true;minCov=168;pc=1
12	GeMoMa	CDS	14946361	14946480	.	-	0	ID=cds-310187;Parent=PASSSERD10080.3;ae=true;de=true;minCov=105;pc=1
12	GeMoMa	CDS	14946571	14946704	.	-	2	ID=cds-310186;Parent=PASSSERD10080.3;ae=true;de=true;minCov=156;pc=1
12	GeMoMa	CDS	14946833	14946974	.	-	0	ID=cds-310185;Parent=PASSSERD10080.3;ae=true;de=true;minCov=242;pc=1
12	GeMoMa	CDS	14947452	14947590	.	-	1	ID=cds-310184;Parent=PASSSERD10080.3;ae=true;de=true;minCov=272;pc=1
12	GeMoMa	CDS	14947992	14948068	.	-	0	ID=cds-310183;Parent=PASSSERD10080.3;ae=true;de=true;minCov=230;pc=1
12	GeMoMa	CDS	14957274	14957360	.	-	0	ID=cds-310182;Parent=PASSSERD10080.3;ae=true;de=true;minCov=149;pc=1
12	GeMoMa	CDS	14958250	14958307	.	-	1	ID=cds-310181;Parent=PASSSERD10080.3;ae=true;de=true;minCov=165;pc=1
12	GeMoMa	CDS	14959363	14959428	.	-	1	ID=cds-310180;Parent=PASSSERD10080.3;ae=true;de=true;minCov=169;pc=1
12	GeMoMa	CDS	14960600	14960683	.	-	1	ID=cds-310179;Parent=PASSSERD10080.3;ae=true;de=true;minCov=132;pc=1
12	GeMoMa	CDS	14975084	14975140	.	-	1	ID=cds-310178;Parent=PASSSERD10080.3;ae=true;de=true;minCov=55;pc=1
12	GeMoMa	CDS	14988029	14988051	.	-	0	ID=cds-310177;Parent=PASSSERD10080.3;de=true;minCov=38;pc=1
12	AnnotationFinalizer_	five_prime_UTR	14988052	14988113	.	-	.	ID=five_prime_utr-40634;Parent=PASSSERD10080.3
12	AnnotationFinalizer_	five_prime_UTR	14991288	14991380	.	-	.	ID=five_prime_utr-40633;Parent=PASSSERD10080.3
12	AnnotationFinalizer_	five_prime_UTR	14992875	14992969	.	-	.	ID=five_prime_utr-40632;Parent=PASSSERD10080.3
12	AnnotationFinalizer_	five_prime_UTR	14993649	14993714	.	-	.	ID=five_prime_utr-40631;Parent=PASSSERD10080.3
12	AnnotationFinalizer_	five_prime_UTR	15004583	15004676	.	-	.	ID=five_prime_utr-40630;Parent=PASSSERD10080.3
12	AnnotationFinalizer_	three_prime_UTR	14933507	14935494	.	-	.	ID=three_prime_utr-32586;Parent=PASSSERD10080.3
12	GeMoMa	mRNA	14933507	15013620	5379	-	.	ID=PASSSERD10080.1;Parent=PASSSERD10080;aa=1036;alternative="onychos_gene-FRMD4B,pyrgi_gene-FRMD4B";avgCov=187.4846;bestScore=5379;ce=23;evidence=3;iAA=0.999;lpm=521;maxGap=0;maxScore=5383;minCov=4;minSplitReads=0;nps=0;oldID=montanus_rna-XM_039695380.1_R0;pAA=0.999;prediction=0;raa=1036;rce=23;ref-gene=montanus_gene-FRMD4B;start=M;stop=*;sumWeight=2.8;tae=1;tde=0.9545;tie=0.9545;tpc=1
12	GeMoMa	exon	14933507	14935615	.	-	.	ID=nbis-exon-341682;Parent=PASSSERD10080.1;de=false;minCov=4;pc=1
12	GeMoMa	exon	14937115	14937247	.	-	.	ID=nbis-exon-341683;Parent=PASSSERD10080.1;de=false;minCov=4;pc=1
12	GeMoMa	exon	14937794	14938599	.	-	.	ID=nbis-exon-341684;Parent=PASSSERD10080.1;de=false;minCov=4;pc=1
12	GeMoMa	exon	14939400	14939525	.	-	.	ID=nbis-exon-341685;Parent=PASSSERD10080.1;de=false;minCov=4;pc=1
12	GeMoMa	exon	14940645	14940792	.	-	.	ID=nbis-exon-341686;Parent=PASSSERD10080.1;de=false;minCov=4;pc=1
12	GeMoMa	exon	14942238	14942294	.	-	.	ID=nbis-exon-341687;Parent=PASSSERD10080.1;de=false;minCov=4;pc=1
12	GeMoMa	exon	14944908	14945136	.	-	.	ID=nbis-exon-341688;Parent=PASSSERD10080.1;de=false;minCov=4;pc=1
12	GeMoMa	exon	14946361	14946480	.	-	.	ID=nbis-exon-341689;Parent=PASSSERD10080.1;de=false;minCov=4;pc=1
12	GeMoMa	exon	14946571	14946704	.	-	.	ID=nbis-exon-341690;Parent=PASSSERD10080.1;de=false;minCov=4;pc=1
12	GeMoMa	exon	14946833	14946974	.	-	.	ID=nbis-exon-341691;Parent=PASSSERD10080.1;de=false;minCov=4;pc=1
12	GeMoMa	exon	14947452	14947590	.	-	.	ID=nbis-exon-341692;Parent=PASSSERD10080.1;de=false;minCov=4;pc=1
12	GeMoMa	exon	14947992	14948068	.	-	.	ID=nbis-exon-341693;Parent=PASSSERD10080.1;de=false;minCov=4;pc=1
12	GeMoMa	exon	14957274	14957360	.	-	.	ID=nbis-exon-341694;Parent=PASSSERD10080.1;de=false;minCov=4;pc=1
12	GeMoMa	exon	14958250	14958307	.	-	.	ID=nbis-exon-341695;Parent=PASSSERD10080.1;de=false;minCov=4;pc=1
12	GeMoMa	exon	14959363	14959428	.	-	.	ID=nbis-exon-341696;Parent=PASSSERD10080.1;de=false;minCov=4;pc=1
12	GeMoMa	exon	14960600	14960683	.	-	.	ID=nbis-exon-341697;Parent=PASSSERD10080.1;de=false;minCov=4;pc=1
12	GeMoMa	exon	14974117	14974139	.	-	.	ID=nbis-exon-341698;Parent=PASSSERD10080.1;de=false;minCov=4;pc=1
12	GeMoMa	exon	14975084	14975140	.	-	.	ID=nbis-exon-341699;Parent=PASSSERD10080.1;de=false;minCov=4;pc=1
12	GeMoMa	exon	14988029	14988113	.	-	.	ID=nbis-exon-341700;Parent=PASSSERD10080.1;de=false;minCov=4;pc=1
12	GeMoMa	exon	14991288	14991380	.	-	.	ID=nbis-exon-341701;Parent=PASSSERD10080.1;de=false;minCov=4;pc=1
12	GeMoMa	exon	14992875	14992969	.	-	.	ID=nbis-exon-341702;Parent=PASSSERD10080.1;de=false;minCov=4;pc=1
12	GeMoMa	exon	14993649	14993714	.	-	.	ID=nbis-exon-341703;Parent=PASSSERD10080.1;de=false;minCov=4;pc=1
12	GeMoMa	exon	15013437	15013620	.	-	.	ID=nbis-exon-341704;Parent=PASSSERD10080.1;de=false;minCov=4;pc=1
12	GeMoMa	CDS	14935495	14935615	.	-	1	ID=cds-310154;Parent=PASSSERD10080.1;ae=true;minCov=157;pc=1
12	GeMoMa	CDS	14937115	14937247	.	-	2	ID=cds-310153;Parent=PASSSERD10080.1;ae=true;de=true;minCov=252;pc=1
12	GeMoMa	CDS	14937794	14938599	.	-	1	ID=cds-310152;Parent=PASSSERD10080.1;ae=true;de=true;minCov=99;pc=1
12	GeMoMa	CDS	14939400	14939525	.	-	1	ID=cds-310151;Parent=PASSSERD10080.1;ae=true;de=true;minCov=74;pc=1
12	GeMoMa	CDS	14940645	14940792	.	-	2	ID=cds-310150;Parent=PASSSERD10080.1;ae=true;de=true;minCov=104;pc=1
12	GeMoMa	CDS	14942238	14942294	.	-	2	ID=cds-310149;Parent=PASSSERD10080.1;ae=true;de=true;minCov=217;pc=1
12	GeMoMa	CDS	14944908	14945136	.	-	0	ID=cds-310148;Parent=PASSSERD10080.1;ae=true;de=true;minCov=168;pc=1
12	GeMoMa	CDS	14946361	14946480	.	-	0	ID=cds-310147;Parent=PASSSERD10080.1;ae=true;de=true;minCov=105;pc=1
12	GeMoMa	CDS	14946571	14946704	.	-	2	ID=cds-310146;Parent=PASSSERD10080.1;ae=true;de=true;minCov=156;pc=1
12	GeMoMa	CDS	14946833	14946974	.	-	0	ID=cds-310145;Parent=PASSSERD10080.1;ae=true;de=true;minCov=242;pc=1
12	GeMoMa	CDS	14947452	14947590	.	-	1	ID=cds-310144;Parent=PASSSERD10080.1;ae=true;de=true;minCov=272;pc=1
12	GeMoMa	CDS	14947992	14948068	.	-	0	ID=cds-310143;Parent=PASSSERD10080.1;ae=true;de=true;minCov=230;pc=1
12	GeMoMa	CDS	14957274	14957360	.	-	0	ID=cds-310142;Parent=PASSSERD10080.1;ae=true;de=true;minCov=149;pc=1
12	GeMoMa	CDS	14958250	14958307	.	-	1	ID=cds-310141;Parent=PASSSERD10080.1;ae=true;de=true;minCov=165;pc=1
12	GeMoMa	CDS	14959363	14959428	.	-	1	ID=cds-310140;Parent=PASSSERD10080.1;ae=true;de=true;minCov=169;pc=1
12	GeMoMa	CDS	14960600	14960683	.	-	1	ID=cds-310139;Parent=PASSSERD10080.1;ae=true;de=true;minCov=132;pc=1
12	GeMoMa	CDS	14974117	14974139	.	-	0	ID=cds-310138;Parent=PASSSERD10080.1;ae=true;de=true;minCov=114;pc=1
12	GeMoMa	CDS	14975084	14975140	.	-	0	ID=cds-310137;Parent=PASSSERD10080.1;ae=true;de=true;minCov=55;pc=1
12	GeMoMa	CDS	14988029	14988113	.	-	1	ID=cds-310136;Parent=PASSSERD10080.1;ae=true;de=true;minCov=38;pc=1
12	GeMoMa	CDS	14991288	14991380	.	-	1	ID=cds-310135;Parent=PASSSERD10080.1;ae=true;de=true;minCov=45;pc=1
12	GeMoMa	CDS	14992875	14992969	.	-	0	ID=cds-310134;Parent=PASSSERD10080.1;ae=true;de=true;minCov=25;pc=1
12	GeMoMa	CDS	14993649	14993714	.	-	0	ID=cds-310133;Parent=PASSSERD10080.1;ae=true;de=true;minCov=14;pc=1
12	GeMoMa	CDS	15013437	15013598	.	-	0	ID=cds-310132;Parent=PASSSERD10080.1;de=false;minCov=4;pc=1
12	AnnotationFinalizer_	five_prime_UTR	15013599	15013620	.	-	.	ID=five_prime_utr-40629;Parent=PASSSERD10080.1
12	AnnotationFinalizer_	three_prime_UTR	14933507	14935494	.	-	.	ID=three_prime_utr-32584;Parent=PASSSERD10080.1
12	GAF	gene	15102280	15201005	.	+	.	ID=PASSSERD10081;combinedEvidence=3;complete=11;maxEvidence=3;maxTie=1.0;transcripts=11
12	GeMoMa	mRNA	15102280	15201005	2608	+	.	ID=PASSSERD10081.6;Parent=PASSSERD10081;aa=601;alternative="pyrgi_gene-MITF";avgCov=1880.7266;bestScore=2608;ce=10;evidence=2;iAA=0.8719;lpm=374;maxGap=75;maxScore=2718;minCov=2;minSplitReads=0;nps=0;oldID=onychos_rna-XM_041425881.1_R0;pAA=0.8735;prediction=0;raa=526;rce=10;ref-gene=onychos_gene-MITF;start=M;stop=*;sumWeight=2.0;tae=0.8889;tde=0.8889;tie=0.7778;tpc=1
12	GeMoMa	exon	15102280	15102933	.	+	.	ID=nbis-exon-341811;Parent=PASSSERD10081.6;de=true;minCov=5;pc=1
12	GeMoMa	exon	15157553	15157824	.	+	.	ID=nbis-exon-341812;Parent=PASSSERD10081.6;de=true;minCov=5;pc=1
12	GeMoMa	exon	15181497	15181724	.	+	.	ID=nbis-exon-341813;Parent=PASSSERD10081.6;de=true;minCov=5;pc=1
12	GeMoMa	exon	15182833	15182916	.	+	.	ID=nbis-exon-341814;Parent=PASSSERD10081.6;de=true;minCov=5;pc=1
12	GeMoMa	exon	15184194	15184289	.	+	.	ID=nbis-exon-341815;Parent=PASSSERD10081.6;de=true;minCov=5;pc=1
12	GeMoMa	exon	15189773	15189890	.	+	.	ID=nbis-exon-341816;Parent=PASSSERD10081.6;de=true;minCov=5;pc=1
12	GeMoMa	exon	15192390	15192464	.	+	.	ID=nbis-exon-341817;Parent=PASSSERD10081.6;de=true;minCov=5;pc=1
12	GeMoMa	exon	15193454	15193529	.	+	.	ID=nbis-exon-341818;Parent=PASSSERD10081.6;de=true;minCov=5;pc=1
12	GeMoMa	exon	15194645	15194792	.	+	.	ID=nbis-exon-341819;Parent=PASSSERD10081.6;de=true;minCov=5;pc=1
12	GeMoMa	exon	15196854	15201005	.	+	.	ID=nbis-exon-341820;Parent=PASSSERD10081.6;de=true;minCov=5;pc=1
12	GeMoMa	CDS	15102630	15102933	.	+	0	ID=cds-310240;Parent=PASSSERD10081.6;de=true;minCov=5;pc=1
12	GeMoMa	CDS	15157553	15157824	.	+	2	ID=cds-310241;Parent=PASSSERD10081.6;ae=false;de=false;minCov=2;pc=1
12	GeMoMa	CDS	15181497	15181724	.	+	0	ID=cds-310242;Parent=PASSSERD10081.6;ae=true;de=true;minCov=1071;pc=1
12	GeMoMa	CDS	15182833	15182916	.	+	0	ID=cds-310243;Parent=PASSSERD10081.6;ae=true;de=true;minCov=977;pc=1
12	GeMoMa	CDS	15184194	15184289	.	+	0	ID=cds-310244;Parent=PASSSERD10081.6;ae=true;de=true;minCov=1822;pc=1
12	GeMoMa	CDS	15189773	15189890	.	+	0	ID=cds-310245;Parent=PASSSERD10081.6;ae=true;de=true;minCov=1579;pc=1
12	GeMoMa	CDS	15192390	15192464	.	+	2	ID=cds-310246;Parent=PASSSERD10081.6;ae=true;de=true;minCov=90;pc=1
12	GeMoMa	CDS	15193454	15193529	.	+	2	ID=cds-310247;Parent=PASSSERD10081.6;ae=true;de=true;minCov=1686;pc=1
12	GeMoMa	CDS	15194645	15194792	.	+	1	ID=cds-310248;Parent=PASSSERD10081.6;ae=true;de=true;minCov=1783;pc=1
12	GeMoMa	CDS	15196854	15197255	.	+	0	ID=cds-310249;Parent=PASSSERD10081.6;ae=true;minCov=1473;pc=1
12	AnnotationFinalizer_	five_prime_UTR	15102280	15102629	.	+	.	ID=five_prime_utr-40641;Parent=PASSSERD10081.6
12	AnnotationFinalizer_	three_prime_UTR	15197256	15201005	.	+	.	ID=three_prime_utr-32592;Parent=PASSSERD10081.6
12	GeMoMa	mRNA	15102280	15201005	2573	+	.	ID=PASSSERD10081.8;Parent=PASSSERD10081;aa=595;alternative="pyrgi_gene-MITF";avgCov=1898.7311;bestScore=2573;ce=10;evidence=2;iAA=0.8706;lpm=368;maxGap=75;maxScore=2683;minCov=2;minSplitReads=0;nps=0;oldID=onychos_rna-XM_041425882.1_R0;pAA=0.8723;prediction=0;raa=520;rce=10;ref-gene=onychos_gene-MITF;start=M;stop=*;sumWeight=2.0;tae=0.8889;tde=0.8889;tie=0.7778;tpc=1
12	GeMoMa	exon	15102280	15102933	.	+	.	ID=nbis-exon-341830;Parent=PASSSERD10081.8;de=true;minCov=5;pc=1
12	GeMoMa	exon	15157553	15157824	.	+	.	ID=nbis-exon-341831;Parent=PASSSERD10081.8;de=true;minCov=5;pc=1
12	GeMoMa	exon	15181497	15181724	.	+	.	ID=nbis-exon-341832;Parent=PASSSERD10081.8;de=true;minCov=5;pc=1
12	GeMoMa	exon	15182833	15182916	.	+	.	ID=nbis-exon-341833;Parent=PASSSERD10081.8;de=true;minCov=5;pc=1
12	GeMoMa	exon	15184194	15184289	.	+	.	ID=nbis-exon-341834;Parent=PASSSERD10081.8;de=true;minCov=5;pc=1
12	GeMoMa	exon	15189773	15189890	.	+	.	ID=nbis-exon-341835;Parent=PASSSERD10081.8;de=true;minCov=5;pc=1
12	GeMoMa	exon	15192408	15192464	.	+	.	ID=nbis-exon-341836;Parent=PASSSERD10081.8;de=true;minCov=5;pc=1
12	GeMoMa	exon	15193454	15193529	.	+	.	ID=nbis-exon-341837;Parent=PASSSERD10081.8;de=true;minCov=5;pc=1
12	GeMoMa	exon	15194645	15194792	.	+	.	ID=nbis-exon-341838;Parent=PASSSERD10081.8;de=true;minCov=5;pc=1
12	GeMoMa	exon	15196854	15201005	.	+	.	ID=nbis-exon-341839;Parent=PASSSERD10081.8;de=true;minCov=5;pc=1
12	GeMoMa	CDS	15102630	15102933	.	+	0	ID=cds-310259;Parent=PASSSERD10081.8;de=true;minCov=5;pc=1
12	GeMoMa	CDS	15157553	15157824	.	+	2	ID=cds-310260;Parent=PASSSERD10081.8;ae=false;de=false;minCov=2;pc=1
12	GeMoMa	CDS	15181497	15181724	.	+	0	ID=cds-310261;Parent=PASSSERD10081.8;ae=true;de=true;minCov=1071;pc=1
12	GeMoMa	CDS	15182833	15182916	.	+	0	ID=cds-310262;Parent=PASSSERD10081.8;ae=true;de=true;minCov=977;pc=1
12	GeMoMa	CDS	15184194	15184289	.	+	0	ID=cds-310263;Parent=PASSSERD10081.8;ae=true;de=true;minCov=1822;pc=1
12	GeMoMa	CDS	15189773	15189890	.	+	0	ID=cds-310264;Parent=PASSSERD10081.8;ae=true;de=true;minCov=1579;pc=1
12	GeMoMa	CDS	15192408	15192464	.	+	2	ID=cds-310265;Parent=PASSSERD10081.8;ae=true;de=true;minCov=1490;pc=1
12	GeMoMa	CDS	15193454	15193529	.	+	2	ID=cds-310266;Parent=PASSSERD10081.8;ae=true;de=true;minCov=1686;pc=1
12	GeMoMa	CDS	15194645	15194792	.	+	1	ID=cds-310267;Parent=PASSSERD10081.8;ae=true;de=true;minCov=1783;pc=1
12	GeMoMa	CDS	15196854	15197255	.	+	0	ID=cds-310268;Parent=PASSSERD10081.8;ae=true;minCov=1473;pc=1
12	AnnotationFinalizer_	five_prime_UTR	15102280	15102629	.	+	.	ID=five_prime_utr-40643;Parent=PASSSERD10081.8
12	AnnotationFinalizer_	three_prime_UTR	15197256	15201005	.	+	.	ID=three_prime_utr-32594;Parent=PASSSERD10081.8
12	GeMoMa	mRNA	15102280	15201005	2422	+	.	ID=PASSSERD10081.9;Parent=PASSSERD10081;aa=567;alternative="pyrgi_gene-MITF";avgCov=1932.9777;bestScore=2422;ce=9;evidence=2;iAA=0.8642;lpm=340;maxGap=75;maxScore=2532;minCov=2;minSplitReads=0;nps=0;oldID=onychos_rna-XM_041425886.1_R0;pAA=0.866;prediction=0;raa=492;rce=9;ref-gene=onychos_gene-MITF;start=M;stop=*;sumWeight=2.0;tae=0.875;tde=0.875;tie=0.75;tpc=1
12	GeMoMa	exon	15102280	15102933	.	+	.	ID=nbis-exon-341840;Parent=PASSSERD10081.9;de=true;minCov=5;pc=1
12	GeMoMa	exon	15157553	15157824	.	+	.	ID=nbis-exon-341841;Parent=PASSSERD10081.9;de=true;minCov=5;pc=1
12	GeMoMa	exon	15181497	15181724	.	+	.	ID=nbis-exon-341842;Parent=PASSSERD10081.9;de=true;minCov=5;pc=1
12	GeMoMa	exon	15184194	15184289	.	+	.	ID=nbis-exon-341843;Parent=PASSSERD10081.9;de=true;minCov=5;pc=1
12	GeMoMa	exon	15189773	15189890	.	+	.	ID=nbis-exon-341844;Parent=PASSSERD10081.9;de=true;minCov=5;pc=1
12	GeMoMa	exon	15192408	15192464	.	+	.	ID=nbis-exon-341845;Parent=PASSSERD10081.9;de=true;minCov=5;pc=1
12	GeMoMa	exon	15193454	15193529	.	+	.	ID=nbis-exon-341846;Parent=PASSSERD10081.9;de=true;minCov=5;pc=1
12	GeMoMa	exon	15194645	15194792	.	+	.	ID=nbis-exon-341847;Parent=PASSSERD10081.9;de=true;minCov=5;pc=1
12	GeMoMa	exon	15196854	15201005	.	+	.	ID=nbis-exon-341848;Parent=PASSSERD10081.9;de=true;minCov=5;pc=1
12	GeMoMa	CDS	15102630	15102933	.	+	0	ID=cds-310269;Parent=PASSSERD10081.9;de=true;minCov=5;pc=1
12	GeMoMa	CDS	15157553	15157824	.	+	2	ID=cds-310270;Parent=PASSSERD10081.9;ae=false;de=false;minCov=2;pc=1
12	GeMoMa	CDS	15181497	15181724	.	+	0	ID=cds-310271;Parent=PASSSERD10081.9;ae=true;de=true;minCov=1071;pc=1
12	GeMoMa	CDS	15184194	15184289	.	+	0	ID=cds-310272;Parent=PASSSERD10081.9;ae=true;de=true;minCov=1822;pc=1
12	GeMoMa	CDS	15189773	15189890	.	+	0	ID=cds-310273;Parent=PASSSERD10081.9;ae=true;de=true;minCov=1579;pc=1
12	GeMoMa	CDS	15192408	15192464	.	+	2	ID=cds-310274;Parent=PASSSERD10081.9;ae=true;de=true;minCov=1490;pc=1
12	GeMoMa	CDS	15193454	15193529	.	+	2	ID=cds-310275;Parent=PASSSERD10081.9;ae=true;de=true;minCov=1686;pc=1
12	GeMoMa	CDS	15194645	15194792	.	+	1	ID=cds-310276;Parent=PASSSERD10081.9;ae=true;de=true;minCov=1783;pc=1
12	GeMoMa	CDS	15196854	15197255	.	+	0	ID=cds-310277;Parent=PASSSERD10081.9;ae=true;minCov=1473;pc=1
12	AnnotationFinalizer_	five_prime_UTR	15102280	15102629	.	+	.	ID=five_prime_utr-40644;Parent=PASSSERD10081.9
12	AnnotationFinalizer_	three_prime_UTR	15197256	15201005	.	+	.	ID=three_prime_utr-32595;Parent=PASSSERD10081.9
12	GeMoMa	mRNA	15145173	15201005	2779	+	.	ID=PASSSERD10081.3;Parent=PASSSERD10081;aa=546;alternative="pyrgi_gene-MITF";avgCov=1861.3248;bestScore=2779;ce=10;evidence=2;iAA=0.9835;lpm=393;maxGap=0;maxScore=2824;minCov=4;minSplitReads=0;nps=0;oldID=onychos_rna-XM_041425879.1_R0;pAA=0.9927;prediction=0;raa=546;rce=10;ref-gene=onychos_gene-MITF;start=M;stop=*;sumWeight=2.0;tae=0.8889;tde=0.7778;tie=0.7778;tpc=1
12	GeMoMa	exon	15145173	15146027	.	+	.	ID=nbis-exon-341782;Parent=PASSSERD10081.3;de=false;minCov=4;pc=1
12	GeMoMa	exon	15157578	15157824	.	+	.	ID=nbis-exon-341783;Parent=PASSSERD10081.3;de=false;minCov=4;pc=1
12	GeMoMa	exon	15181497	15181724	.	+	.	ID=nbis-exon-341784;Parent=PASSSERD10081.3;de=false;minCov=4;pc=1
12	GeMoMa	exon	15182833	15182916	.	+	.	ID=nbis-exon-341785;Parent=PASSSERD10081.3;de=false;minCov=4;pc=1
12	GeMoMa	exon	15184194	15184289	.	+	.	ID=nbis-exon-341786;Parent=PASSSERD10081.3;de=false;minCov=4;pc=1
12	GeMoMa	exon	15189773	15189890	.	+	.	ID=nbis-exon-341787;Parent=PASSSERD10081.3;de=false;minCov=4;pc=1
12	GeMoMa	exon	15192390	15192464	.	+	.	ID=nbis-exon-341788;Parent=PASSSERD10081.3;de=false;minCov=4;pc=1
12	GeMoMa	exon	15193454	15193529	.	+	.	ID=nbis-exon-341789;Parent=PASSSERD10081.3;de=false;minCov=4;pc=1
12	GeMoMa	exon	15194645	15194792	.	+	.	ID=nbis-exon-341790;Parent=PASSSERD10081.3;de=false;minCov=4;pc=1
12	GeMoMa	exon	15196854	15201005	.	+	.	ID=nbis-exon-341791;Parent=PASSSERD10081.3;de=false;minCov=4;pc=1
12	GeMoMa	CDS	15145864	15146027	.	+	0	ID=cds-310211;Parent=PASSSERD10081.3;de=false;minCov=4;pc=1
12	GeMoMa	CDS	15157578	15157824	.	+	1	ID=cds-310212;Parent=PASSSERD10081.3;ae=false;de=false;minCov=1432;pc=1
12	GeMoMa	CDS	15181497	15181724	.	+	0	ID=cds-310213;Parent=PASSSERD10081.3;ae=true;de=true;minCov=1071;pc=1
12	GeMoMa	CDS	15182833	15182916	.	+	0	ID=cds-310214;Parent=PASSSERD10081.3;ae=true;de=true;minCov=977;pc=1
12	GeMoMa	CDS	15184194	15184289	.	+	0	ID=cds-310215;Parent=PASSSERD10081.3;ae=true;de=true;minCov=1822;pc=1
12	GeMoMa	CDS	15189773	15189890	.	+	0	ID=cds-310216;Parent=PASSSERD10081.3;ae=true;de=true;minCov=1579;pc=1
12	GeMoMa	CDS	15192390	15192464	.	+	2	ID=cds-310217;Parent=PASSSERD10081.3;ae=true;de=true;minCov=90;pc=1
12	GeMoMa	CDS	15193454	15193529	.	+	2	ID=cds-310218;Parent=PASSSERD10081.3;ae=true;de=true;minCov=1686;pc=1
12	GeMoMa	CDS	15194645	15194792	.	+	1	ID=cds-310219;Parent=PASSSERD10081.3;ae=true;de=true;minCov=1783;pc=1
12	GeMoMa	CDS	15196854	15197255	.	+	0	ID=cds-310220;Parent=PASSSERD10081.3;ae=true;minCov=1473;pc=1
12	AnnotationFinalizer_	five_prime_UTR	15145173	15145863	.	+	.	ID=five_prime_utr-40638;Parent=PASSSERD10081.3
12	AnnotationFinalizer_	three_prime_UTR	15197256	15201005	.	+	.	ID=three_prime_utr-32589;Parent=PASSSERD10081.3
12	GeMoMa	mRNA	15145173	15201005	2744	+	.	ID=PASSSERD10081.4;Parent=PASSSERD10081;aa=540;alternative="pyrgi_gene-MITF";avgCov=1880.9475;bestScore=2744;ce=10;evidence=2;iAA=0.9833;lpm=387;maxGap=0;maxScore=2789;minCov=4;minSplitReads=0;nps=0;oldID=onychos_rna-XM_041425880.1_R0;pAA=0.9926;prediction=0;raa=540;rce=10;ref-gene=onychos_gene-MITF;start=M;stop=*;sumWeight=2.0;tae=0.8889;tde=0.7778;tie=0.7778;tpc=1
12	GeMoMa	exon	15145173	15146027	.	+	.	ID=nbis-exon-341792;Parent=PASSSERD10081.4;de=false;minCov=4;pc=1
12	GeMoMa	exon	15157578	15157824	.	+	.	ID=nbis-exon-341793;Parent=PASSSERD10081.4;de=false;minCov=4;pc=1
12	GeMoMa	exon	15181497	15181724	.	+	.	ID=nbis-exon-341794;Parent=PASSSERD10081.4;de=false;minCov=4;pc=1
12	GeMoMa	exon	15182833	15182916	.	+	.	ID=nbis-exon-341795;Parent=PASSSERD10081.4;de=false;minCov=4;pc=1
12	GeMoMa	exon	15184194	15184289	.	+	.	ID=nbis-exon-341796;Parent=PASSSERD10081.4;de=false;minCov=4;pc=1
12	GeMoMa	exon	15189773	15189890	.	+	.	ID=nbis-exon-341797;Parent=PASSSERD10081.4;de=false;minCov=4;pc=1
12	GeMoMa	exon	15192408	15192464	.	+	.	ID=nbis-exon-341798;Parent=PASSSERD10081.4;de=false;minCov=4;pc=1
12	GeMoMa	exon	15193454	15193529	.	+	.	ID=nbis-exon-341799;Parent=PASSSERD10081.4;de=false;minCov=4;pc=1
12	GeMoMa	exon	15194645	15194792	.	+	.	ID=nbis-exon-341800;Parent=PASSSERD10081.4;de=false;minCov=4;pc=1
12	GeMoMa	exon	15196854	15201005	.	+	.	ID=nbis-exon-341801;Parent=PASSSERD10081.4;de=false;minCov=4;pc=1
12	GeMoMa	CDS	15145864	15146027	.	+	0	ID=cds-310221;Parent=PASSSERD10081.4;de=false;minCov=4;pc=1
12	GeMoMa	CDS	15157578	15157824	.	+	1	ID=cds-310222;Parent=PASSSERD10081.4;ae=false;de=false;minCov=1432;pc=1
12	GeMoMa	CDS	15181497	15181724	.	+	0	ID=cds-310223;Parent=PASSSERD10081.4;ae=true;de=true;minCov=1071;pc=1
12	GeMoMa	CDS	15182833	15182916	.	+	0	ID=cds-310224;Parent=PASSSERD10081.4;ae=true;de=true;minCov=977;pc=1
12	GeMoMa	CDS	15184194	15184289	.	+	0	ID=cds-310225;Parent=PASSSERD10081.4;ae=true;de=true;minCov=1822;pc=1
12	GeMoMa	CDS	15189773	15189890	.	+	0	ID=cds-310226;Parent=PASSSERD10081.4;ae=true;de=true;minCov=1579;pc=1
12	GeMoMa	CDS	15192408	15192464	.	+	2	ID=cds-310227;Parent=PASSSERD10081.4;ae=true;de=true;minCov=1490;pc=1
12	GeMoMa	CDS	15193454	15193529	.	+	2	ID=cds-310228;Parent=PASSSERD10081.4;ae=true;de=true;minCov=1686;pc=1
12	GeMoMa	CDS	15194645	15194792	.	+	1	ID=cds-310229;Parent=PASSSERD10081.4;ae=true;de=true;minCov=1783;pc=1
12	GeMoMa	CDS	15196854	15197255	.	+	0	ID=cds-310230;Parent=PASSSERD10081.4;ae=true;minCov=1473;pc=1
12	AnnotationFinalizer_	five_prime_UTR	15145173	15145863	.	+	.	ID=five_prime_utr-40639;Parent=PASSSERD10081.4
12	AnnotationFinalizer_	three_prime_UTR	15197256	15201005	.	+	.	ID=three_prime_utr-32590;Parent=PASSSERD10081.4
12	GeMoMa	mRNA	15145173	15201005	2628	+	.	ID=PASSSERD10081.5;Parent=PASSSERD10081;aa=518;alternative="pyrgi_gene-MITF";avgCov=1896.7889;bestScore=2628;ce=9;evidence=2;iAA=0.9826;lpm=365;maxGap=0;maxScore=2673;minCov=4;minSplitReads=0;nps=0;oldID=onychos_rna-XM_041425883.1_R0;pAA=0.9923;prediction=0;raa=518;rce=9;ref-gene=onychos_gene-MITF;start=M;stop=*;sumWeight=2.0;tae=0.875;tde=0.75;tie=0.75;tpc=1
12	GeMoMa	exon	15145173	15146027	.	+	.	ID=nbis-exon-341802;Parent=PASSSERD10081.5;de=false;minCov=4;pc=1
12	GeMoMa	exon	15157578	15157824	.	+	.	ID=nbis-exon-341803;Parent=PASSSERD10081.5;de=false;minCov=4;pc=1
12	GeMoMa	exon	15181497	15181724	.	+	.	ID=nbis-exon-341804;Parent=PASSSERD10081.5;de=false;minCov=4;pc=1
12	GeMoMa	exon	15184194	15184289	.	+	.	ID=nbis-exon-341805;Parent=PASSSERD10081.5;de=false;minCov=4;pc=1
12	GeMoMa	exon	15189773	15189890	.	+	.	ID=nbis-exon-341806;Parent=PASSSERD10081.5;de=false;minCov=4;pc=1
12	GeMoMa	exon	15192390	15192464	.	+	.	ID=nbis-exon-341807;Parent=PASSSERD10081.5;de=false;minCov=4;pc=1
12	GeMoMa	exon	15193454	15193529	.	+	.	ID=nbis-exon-341808;Parent=PASSSERD10081.5;de=false;minCov=4;pc=1
12	GeMoMa	exon	15194645	15194792	.	+	.	ID=nbis-exon-341809;Parent=PASSSERD10081.5;de=false;minCov=4;pc=1
12	GeMoMa	exon	15196854	15201005	.	+	.	ID=nbis-exon-341810;Parent=PASSSERD10081.5;de=false;minCov=4;pc=1
12	GeMoMa	CDS	15145864	15146027	.	+	0	ID=cds-310231;Parent=PASSSERD10081.5;de=false;minCov=4;pc=1
12	GeMoMa	CDS	15157578	15157824	.	+	1	ID=cds-310232;Parent=PASSSERD10081.5;ae=false;de=false;minCov=1432;pc=1
12	GeMoMa	CDS	15181497	15181724	.	+	0	ID=cds-310233;Parent=PASSSERD10081.5;ae=true;de=true;minCov=1071;pc=1
12	GeMoMa	CDS	15184194	15184289	.	+	0	ID=cds-310234;Parent=PASSSERD10081.5;ae=true;de=true;minCov=1822;pc=1
12	GeMoMa	CDS	15189773	15189890	.	+	0	ID=cds-310235;Parent=PASSSERD10081.5;ae=true;de=true;minCov=1579;pc=1
12	GeMoMa	CDS	15192390	15192464	.	+	2	ID=cds-310236;Parent=PASSSERD10081.5;ae=true;de=true;minCov=90;pc=1
12	GeMoMa	CDS	15193454	15193529	.	+	2	ID=cds-310237;Parent=PASSSERD10081.5;ae=true;de=true;minCov=1686;pc=1
12	GeMoMa	CDS	15194645	15194792	.	+	1	ID=cds-310238;Parent=PASSSERD10081.5;ae=true;de=true;minCov=1783;pc=1
12	GeMoMa	CDS	15196854	15197255	.	+	0	ID=cds-310239;Parent=PASSSERD10081.5;ae=true;minCov=1473;pc=1
12	AnnotationFinalizer_	five_prime_UTR	15145173	15145863	.	+	.	ID=five_prime_utr-40640;Parent=PASSSERD10081.5
12	AnnotationFinalizer_	three_prime_UTR	15197256	15201005	.	+	.	ID=three_prime_utr-32591;Parent=PASSSERD10081.5
12	GeMoMa	mRNA	15145173	15201005	2593	+	.	ID=PASSSERD10081.7;Parent=PASSSERD10081;aa=512;alternative="pyrgi_gene-MITF";avgCov=1917.9004;bestScore=2593;ce=9;evidence=2;iAA=0.9824;lpm=359;maxGap=0;maxScore=2638;minCov=4;minSplitReads=0;nps=0;oldID=onychos_rna-XM_041425885.1_R0;pAA=0.9922;prediction=0;raa=512;rce=9;ref-gene=onychos_gene-MITF;start=M;stop=*;sumWeight=2.0;tae=0.875;tde=0.75;tie=0.75;tpc=1
12	GeMoMa	exon	15145173	15146027	.	+	.	ID=nbis-exon-341821;Parent=PASSSERD10081.7;de=false;minCov=4;pc=1
12	GeMoMa	exon	15157578	15157824	.	+	.	ID=nbis-exon-341822;Parent=PASSSERD10081.7;de=false;minCov=4;pc=1
12	GeMoMa	exon	15181497	15181724	.	+	.	ID=nbis-exon-341823;Parent=PASSSERD10081.7;de=false;minCov=4;pc=1
12	GeMoMa	exon	15184194	15184289	.	+	.	ID=nbis-exon-341824;Parent=PASSSERD10081.7;de=false;minCov=4;pc=1
12	GeMoMa	exon	15189773	15189890	.	+	.	ID=nbis-exon-341825;Parent=PASSSERD10081.7;de=false;minCov=4;pc=1
12	GeMoMa	exon	15192408	15192464	.	+	.	ID=nbis-exon-341826;Parent=PASSSERD10081.7;de=false;minCov=4;pc=1
12	GeMoMa	exon	15193454	15193529	.	+	.	ID=nbis-exon-341827;Parent=PASSSERD10081.7;de=false;minCov=4;pc=1
12	GeMoMa	exon	15194645	15194792	.	+	.	ID=nbis-exon-341828;Parent=PASSSERD10081.7;de=false;minCov=4;pc=1
12	GeMoMa	exon	15196854	15201005	.	+	.	ID=nbis-exon-341829;Parent=PASSSERD10081.7;de=false;minCov=4;pc=1
12	GeMoMa	CDS	15145864	15146027	.	+	0	ID=cds-310250;Parent=PASSSERD10081.7;de=false;minCov=4;pc=1
12	GeMoMa	CDS	15157578	15157824	.	+	1	ID=cds-310251;Parent=PASSSERD10081.7;ae=false;de=false;minCov=1432;pc=1
12	GeMoMa	CDS	15181497	15181724	.	+	0	ID=cds-310252;Parent=PASSSERD10081.7;ae=true;de=true;minCov=1071;pc=1
12	GeMoMa	CDS	15184194	15184289	.	+	0	ID=cds-310253;Parent=PASSSERD10081.7;ae=true;de=true;minCov=1822;pc=1
12	GeMoMa	CDS	15189773	15189890	.	+	0	ID=cds-310254;Parent=PASSSERD10081.7;ae=true;de=true;minCov=1579;pc=1
12	GeMoMa	CDS	15192408	15192464	.	+	2	ID=cds-310255;Parent=PASSSERD10081.7;ae=true;de=true;minCov=1490;pc=1
12	GeMoMa	CDS	15193454	15193529	.	+	2	ID=cds-310256;Parent=PASSSERD10081.7;ae=true;de=true;minCov=1686;pc=1
12	GeMoMa	CDS	15194645	15194792	.	+	1	ID=cds-310257;Parent=PASSSERD10081.7;ae=true;de=true;minCov=1783;pc=1
12	GeMoMa	CDS	15196854	15197255	.	+	0	ID=cds-310258;Parent=PASSSERD10081.7;ae=true;minCov=1473;pc=1
12	AnnotationFinalizer_	five_prime_UTR	15145173	15145863	.	+	.	ID=five_prime_utr-40642;Parent=PASSSERD10081.7
12	AnnotationFinalizer_	three_prime_UTR	15197256	15201005	.	+	.	ID=three_prime_utr-32593;Parent=PASSSERD10081.7
12	GeMoMa	mRNA	15157486	15201005	2447	+	.	ID=PASSSERD10081.1;Parent=PASSSERD10081;aa=475;alternative="onychos_gene-MITF,pyrgi_gene-MITF";avgCov=1997.9256;bestScore=2447;ce=9;evidence=3;iAA=0.9979;lpm=357;maxGap=0;maxScore=2452;minCov=90;minSplitReads=0;nps=0;oldID=montanus_rna-XM_039695574.1_R0;pAA=0.9979;prediction=0;raa=475;rce=9;ref-gene=montanus_gene-MITF;start=M;stop=*;sumWeight=2.8;tae=1;tde=0.875;tie=0.875;tpc=1
12	GeMoMa	exon	15157486	15157824	.	+	.	ID=nbis-exon-341749;Parent=PASSSERD10081.1;de=false;minCov=1432;pc=1
12	GeMoMa	exon	15181497	15181724	.	+	.	ID=nbis-exon-341750;Parent=PASSSERD10081.1;de=false;minCov=1432;pc=1
12	GeMoMa	exon	15182833	15182916	.	+	.	ID=nbis-exon-341751;Parent=PASSSERD10081.1;de=false;minCov=1432;pc=1
12	GeMoMa	exon	15184194	15184289	.	+	.	ID=nbis-exon-341752;Parent=PASSSERD10081.1;de=false;minCov=1432;pc=1
12	GeMoMa	exon	15189773	15189890	.	+	.	ID=nbis-exon-341753;Parent=PASSSERD10081.1;de=false;minCov=1432;pc=1
12	GeMoMa	exon	15192390	15192464	.	+	.	ID=nbis-exon-341754;Parent=PASSSERD10081.1;de=false;minCov=1432;pc=1
12	GeMoMa	exon	15193454	15193529	.	+	.	ID=nbis-exon-341755;Parent=PASSSERD10081.1;de=false;minCov=1432;pc=1
12	GeMoMa	exon	15194645	15194792	.	+	.	ID=nbis-exon-341756;Parent=PASSSERD10081.1;de=false;minCov=1432;pc=1
12	GeMoMa	exon	15196854	15201005	.	+	.	ID=nbis-exon-341757;Parent=PASSSERD10081.1;de=false;minCov=1432;pc=1
12	GeMoMa	CDS	15157627	15157824	.	+	0	ID=cds-310195;Parent=PASSSERD10081.1;de=false;minCov=1432;pc=1
12	GeMoMa	CDS	15181497	15181724	.	+	0	ID=cds-310196;Parent=PASSSERD10081.1;ae=true;de=true;minCov=1071;pc=1
12	GeMoMa	CDS	15182833	15182916	.	+	0	ID=cds-310197;Parent=PASSSERD10081.1;ae=true;de=true;minCov=977;pc=1
12	GeMoMa	CDS	15184194	15184289	.	+	0	ID=cds-310198;Parent=PASSSERD10081.1;ae=true;de=true;minCov=1822;pc=1
12	GeMoMa	CDS	15189773	15189890	.	+	0	ID=cds-310199;Parent=PASSSERD10081.1;ae=true;de=true;minCov=1579;pc=1
12	GeMoMa	CDS	15192390	15192464	.	+	2	ID=cds-310200;Parent=PASSSERD10081.1;ae=true;de=true;minCov=90;pc=1
12	GeMoMa	CDS	15193454	15193529	.	+	2	ID=cds-310201;Parent=PASSSERD10081.1;ae=true;de=true;minCov=1686;pc=1
12	GeMoMa	CDS	15194645	15194792	.	+	1	ID=cds-310202;Parent=PASSSERD10081.1;ae=true;de=true;minCov=1783;pc=1
12	GeMoMa	CDS	15196854	15197255	.	+	0	ID=cds-310203;Parent=PASSSERD10081.1;ae=true;minCov=1473;pc=1
12	AnnotationFinalizer_	five_prime_UTR	15157486	15157626	.	+	.	ID=five_prime_utr-40635;Parent=PASSSERD10081.1
12	AnnotationFinalizer_	three_prime_UTR	15197256	15201005	.	+	.	ID=three_prime_utr-32587;Parent=PASSSERD10081.1
12	GeMoMa	mRNA	15157486	15201005	966	+	.	ID=PASSSERD10081.10;Parent=PASSSERD10081;aa=441;alternative="pyrgi_gene-TFEB";avgCov=2074.1413;bestScore=2310;ce=8;evidence=2;iAA=0.4841;lpm=37;maxGap=10;maxScore=2334;minCov=1071;minSplitReads=0;nps=0;oldID=onychos_rna-XM_041427075.1_R1;pAA=0.6364;prediction=1;raa=456;rce=8;ref-gene=onychos_gene-TFEB;start=M;stop=*;sumWeight=2.0;tae=1;tde=0.8571;tie=0.8571;tpc=1
12	GeMoMa	exon	15157486	15157824	.	+	.	ID=nbis-exon-341758;Parent=PASSSERD10081.10;de=false;minCov=1432;pc=1
12	GeMoMa	exon	15181497	15181724	.	+	.	ID=nbis-exon-341759;Parent=PASSSERD10081.10;de=false;minCov=1432;pc=1
12	GeMoMa	exon	15184194	15184289	.	+	.	ID=nbis-exon-341760;Parent=PASSSERD10081.10;de=false;minCov=1432;pc=1
12	GeMoMa	exon	15189773	15189890	.	+	.	ID=nbis-exon-341761;Parent=PASSSERD10081.10;de=false;minCov=1432;pc=1
12	GeMoMa	exon	15192408	15192464	.	+	.	ID=nbis-exon-341762;Parent=PASSSERD10081.10;de=false;minCov=1432;pc=1
12	GeMoMa	exon	15193454	15193529	.	+	.	ID=nbis-exon-341763;Parent=PASSSERD10081.10;de=false;minCov=1432;pc=1
12	GeMoMa	exon	15194645	15194792	.	+	.	ID=nbis-exon-341764;Parent=PASSSERD10081.10;de=false;minCov=1432;pc=1
12	GeMoMa	exon	15196854	15201005	.	+	.	ID=nbis-exon-341765;Parent=PASSSERD10081.10;de=false;minCov=1432;pc=1
12	GeMoMa	CDS	15157627	15157824	.	+	0	ID=cds-310278;Parent=PASSSERD10081.10;de=false;minCov=1432;pc=1
12	GeMoMa	CDS	15181497	15181724	.	+	0	ID=cds-310279;Parent=PASSSERD10081.10;ae=true;de=true;minCov=1071;pc=1
12	GeMoMa	CDS	15184194	15184289	.	+	0	ID=cds-310280;Parent=PASSSERD10081.10;ae=true;de=true;minCov=1822;pc=1
12	GeMoMa	CDS	15189773	15189890	.	+	0	ID=cds-310281;Parent=PASSSERD10081.10;ae=true;de=true;minCov=1579;pc=1
12	GeMoMa	CDS	15192408	15192464	.	+	2	ID=cds-310282;Parent=PASSSERD10081.10;ae=true;de=true;minCov=1490;pc=1
12	GeMoMa	CDS	15193454	15193529	.	+	2	ID=cds-310283;Parent=PASSSERD10081.10;ae=true;de=true;minCov=1686;pc=1
12	GeMoMa	CDS	15194645	15194792	.	+	1	ID=cds-310284;Parent=PASSSERD10081.10;ae=true;de=true;minCov=1783;pc=1
12	GeMoMa	CDS	15196854	15197255	.	+	0	ID=cds-310285;Parent=PASSSERD10081.10;ae=true;minCov=1473;pc=1
12	AnnotationFinalizer_	five_prime_UTR	15157486	15157626	.	+	.	ID=five_prime_utr-40645;Parent=PASSSERD10081.10
12	AnnotationFinalizer_	three_prime_UTR	15197256	15201005	.	+	.	ID=three_prime_utr-32596;Parent=PASSSERD10081.10
12	GeMoMa	mRNA	15174391	15201005	794	+	.	ID=PASSSERD10081.2;Parent=PASSSERD10081;aa=325;alternative="onychos_gene-TFEC,pyrgi_gene-TFEC";avgCov=1890.8051;bestScore=1501;ce=7;evidence=3;iAA=0.5693;lpm=33;maxGap=5;maxScore=1603;minCov=1071;minSplitReads=387;nps=0;oldID=montanus_rna-XM_039726985.1_R1;pAA=0.7018;prediction=1;raa=315;rce=7;ref-gene=montanus_gene-TFEC;start=M;stop=*;sumWeight=2.8;tae=1;tde=1;tie=1;tpc=1
12	GeMoMa	exon	15174391	15175008	.	+	.	ID=nbis-exon-341774;Parent=PASSSERD10081.2;de=true;minCov=1071;pc=1
12	GeMoMa	exon	15181497	15181724	.	+	.	ID=nbis-exon-341775;Parent=PASSSERD10081.2;de=true;minCov=1071;pc=1
12	GeMoMa	exon	15184194	15184289	.	+	.	ID=nbis-exon-341776;Parent=PASSSERD10081.2;de=true;minCov=1071;pc=1
12	GeMoMa	exon	15189773	15189890	.	+	.	ID=nbis-exon-341777;Parent=PASSSERD10081.2;de=true;minCov=1071;pc=1
12	GeMoMa	exon	15192408	15192464	.	+	.	ID=nbis-exon-341778;Parent=PASSSERD10081.2;de=true;minCov=1071;pc=1
12	GeMoMa	exon	15193454	15193529	.	+	.	ID=nbis-exon-341779;Parent=PASSSERD10081.2;de=true;minCov=1071;pc=1
12	GeMoMa	exon	15194645	15194792	.	+	.	ID=nbis-exon-341780;Parent=PASSSERD10081.2;de=true;minCov=1071;pc=1
12	GeMoMa	exon	15196854	15201005	.	+	.	ID=nbis-exon-341781;Parent=PASSSERD10081.2;de=true;minCov=1071;pc=1
12	GeMoMa	CDS	15181647	15181724	.	+	0	ID=cds-310204;Parent=PASSSERD10081.2;de=true;minCov=1071;pc=1
12	GeMoMa	CDS	15184194	15184289	.	+	0	ID=cds-310205;Parent=PASSSERD10081.2;ae=true;de=true;minCov=1822;pc=1
12	GeMoMa	CDS	15189773	15189890	.	+	0	ID=cds-310206;Parent=PASSSERD10081.2;ae=true;de=true;minCov=1579;pc=1
12	GeMoMa	CDS	15192408	15192464	.	+	2	ID=cds-310207;Parent=PASSSERD10081.2;ae=true;de=true;minCov=1490;pc=1
12	GeMoMa	CDS	15193454	15193529	.	+	2	ID=cds-310208;Parent=PASSSERD10081.2;ae=true;de=true;minCov=1686;pc=1
12	GeMoMa	CDS	15194645	15194792	.	+	1	ID=cds-310209;Parent=PASSSERD10081.2;ae=true;de=true;minCov=1783;pc=1
12	GeMoMa	CDS	15196854	15197255	.	+	0	ID=cds-310210;Parent=PASSSERD10081.2;ae=true;minCov=1473;pc=1
12	AnnotationFinalizer_	five_prime_UTR	15174391	15175008	.	+	.	ID=five_prime_utr-40636;Parent=PASSSERD10081.2
12	AnnotationFinalizer_	five_prime_UTR	15181497	15181646	.	+	.	ID=five_prime_utr-40637;Parent=PASSSERD10081.2
12	AnnotationFinalizer_	three_prime_UTR	15197256	15201005	.	+	.	ID=three_prime_utr-32588;Parent=PASSSERD10081.2
12	GeMoMa	mRNA	15174391	15201005	772	+	.	ID=PASSSERD10081.11;Parent=PASSSERD10081;aa=299;avgCov=1948.5686;bestScore=1370;ce=6;evidence=1;iAA=0.5803;lpm=33;maxGap=5;maxScore=1479;minCov=1473;minSplitReads=1511;nps=0;oldID=montanus_rna-XM_039726984.1_R1;pAA=0.718;prediction=1;raa=291;rce=6;ref-gene=montanus_gene-TFEC;start=M;stop=*;sumWeight=0.8;tae=1;tde=1;tie=1;tpc=1
12	GeMoMa	exon	15174391	15175008	.	+	.	ID=nbis-exon-341766;Parent=PASSSERD10081.11;de=true;minCov=1822;pc=1
12	GeMoMa	exon	15181497	15181724	.	+	.	ID=nbis-exon-341767;Parent=PASSSERD10081.11;de=true;minCov=1822;pc=1
12	GeMoMa	exon	15182833	15184289	.	+	.	ID=nbis-exon-341768;Parent=PASSSERD10081.11;de=true;minCov=1822;pc=1
12	GeMoMa	exon	15189773	15189890	.	+	.	ID=nbis-exon-341769;Parent=PASSSERD10081.11;de=true;minCov=1822;pc=1
12	GeMoMa	exon	15192408	15192464	.	+	.	ID=nbis-exon-341770;Parent=PASSSERD10081.11;de=true;minCov=1822;pc=1
12	GeMoMa	exon	15193454	15193529	.	+	.	ID=nbis-exon-341771;Parent=PASSSERD10081.11;de=true;minCov=1822;pc=1
12	GeMoMa	exon	15194645	15194792	.	+	.	ID=nbis-exon-341772;Parent=PASSSERD10081.11;de=true;minCov=1822;pc=1
12	GeMoMa	exon	15196854	15201005	.	+	.	ID=nbis-exon-341773;Parent=PASSSERD10081.11;de=true;minCov=1822;pc=1
12	GeMoMa	CDS	15184194	15184289	.	+	0	ID=cds-310286;Parent=PASSSERD10081.11;de=true;minCov=1822;pc=1
12	GeMoMa	CDS	15189773	15189890	.	+	0	ID=cds-310287;Parent=PASSSERD10081.11;ae=true;de=true;minCov=1579;pc=1
12	GeMoMa	CDS	15192408	15192464	.	+	2	ID=cds-310288;Parent=PASSSERD10081.11;ae=true;de=true;minCov=1490;pc=1
12	GeMoMa	CDS	15193454	15193529	.	+	2	ID=cds-310289;Parent=PASSSERD10081.11;ae=true;de=true;minCov=1686;pc=1
12	GeMoMa	CDS	15194645	15194792	.	+	1	ID=cds-310290;Parent=PASSSERD10081.11;ae=true;de=true;minCov=1783;pc=1
12	GeMoMa	CDS	15196854	15197255	.	+	0	ID=cds-310291;Parent=PASSSERD10081.11;ae=true;minCov=1473;pc=1
12	AnnotationFinalizer_	five_prime_UTR	15174391	15175008	.	+	.	ID=five_prime_utr-40646;Parent=PASSSERD10081.11
12	AnnotationFinalizer_	five_prime_UTR	15181497	15181724	.	+	.	ID=five_prime_utr-40647;Parent=PASSSERD10081.11
12	AnnotationFinalizer_	five_prime_UTR	15182833	15184193	.	+	.	ID=five_prime_utr-40648;Parent=PASSSERD10081.11
12	AnnotationFinalizer_	three_prime_UTR	15197256	15201005	.	+	.	ID=three_prime_utr-32597;Parent=PASSSERD10081.11
12	GAF	gene	15206669	15213017	.	-	.	ID=PASSSERD10082;combinedEvidence=2;complete=1;maxEvidence=2;maxTie=0.0;transcripts=1
12	GeMoMa	mRNA	15206669	15213017	2421	-	.	ID=PASSSERD10082.1;Parent=PASSSERD10082;aa=478;alternative="onychos_gene-LOC121347314";avgCov=0.3556;bestScore=2421;ce=5;evidence=2;iAA=0.9707;lpm=209;maxGap=0;maxScore=2484;minCov=0;minSplitReads=0;nps=0;oldID=pyrgi_rna-XM_041462008.1_R0;pAA=0.977;prediction=0;raa=478;rce=5;ref-gene=pyrgi_gene-LOC121350577;start=M;stop=*;sumWeight=2.0;tae=0;tde=0;tie=0;tpc=0.2259
12	GeMoMa	exon	15206669	15206808	.	-	.	ID=nbis-exon-341849;Parent=PASSSERD10082.1;de=false;minCov=0;pc=0
12	GeMoMa	exon	15207415	15207667	.	-	.	ID=nbis-exon-341850;Parent=PASSSERD10082.1;de=false;minCov=0;pc=0
12	GeMoMa	exon	15208318	15208551	.	-	.	ID=nbis-exon-341851;Parent=PASSSERD10082.1;de=false;minCov=0;pc=0
12	GeMoMa	exon	15209922	15210555	.	-	.	ID=nbis-exon-341852;Parent=PASSSERD10082.1;de=false;minCov=0;pc=0
12	GeMoMa	exon	15212845	15213017	.	-	.	ID=nbis-exon-341853;Parent=PASSSERD10082.1;de=false;minCov=0;pc=0
12	GeMoMa	CDS	15206669	15206808	.	-	2	ID=cds-310296;Parent=PASSSERD10082.1;ae=false;minCov=0;pc=0.0571
12	GeMoMa	CDS	15207415	15207667	.	-	0	ID=cds-310295;Parent=PASSSERD10082.1;ae=false;de=false;minCov=0;pc=0
12	GeMoMa	CDS	15208318	15208551	.	-	0	ID=cds-310294;Parent=PASSSERD10082.1;ae=false;de=false;minCov=0;pc=0.1111
12	GeMoMa	CDS	15209922	15210555	.	-	1	ID=cds-310293;Parent=PASSSERD10082.1;ae=false;de=false;minCov=0;pc=0.4574
12	GeMoMa	CDS	15212845	15213017	.	-	0	ID=cds-310292;Parent=PASSSERD10082.1;de=false;minCov=0;pc=0
12	GAF	gene	15217847	15248635	.	+	.	ID=PASSSERD10083;combinedEvidence=2;complete=1;maxEvidence=2;maxTie=0.9;transcripts=1
12	GeMoMa	mRNA	15217847	15248635	2589	+	.	ID=PASSSERD10083.1;Parent=PASSSERD10083;aa=549;alternative="pyrgi_gene-LOC121350570";avgCov=2.4791;bestScore=2589;ce=11;evidence=2;iAA=0.8785;lpm=258;maxGap=39;maxScore=3091;minCov=0;minSplitReads=0;nps=0;oldID=onychos_rna-XM_041425892.1_R0;pAA=0.8867;prediction=0;raa=609;rce=11;ref-gene=onychos_gene-LOC121347313;start=M;stop=*;sumWeight=2.0;tae=0.9;tde=0.9;tie=0.9;tpc=0.8658
12	GeMoMa	exon	15217847	15217906	.	+	.	ID=nbis-exon-341854;Parent=PASSSERD10083.1;de=false;minCov=0;pc=0
12	GeMoMa	exon	15219271	15219404	.	+	.	ID=nbis-exon-341855;Parent=PASSSERD10083.1;de=false;minCov=0;pc=0
12	GeMoMa	exon	15221058	15221149	.	+	.	ID=nbis-exon-341856;Parent=PASSSERD10083.1;de=false;minCov=0;pc=0
12	GeMoMa	exon	15222162	15222394	.	+	.	ID=nbis-exon-341857;Parent=PASSSERD10083.1;de=false;minCov=0;pc=0
12	GeMoMa	exon	15229319	15229555	.	+	.	ID=nbis-exon-341858;Parent=PASSSERD10083.1;de=false;minCov=0;pc=0
12	GeMoMa	exon	15230180	15230257	.	+	.	ID=nbis-exon-341859;Parent=PASSSERD10083.1;de=false;minCov=0;pc=0
12	GeMoMa	exon	15231448	15231664	.	+	.	ID=nbis-exon-341860;Parent=PASSSERD10083.1;de=false;minCov=0;pc=0
12	GeMoMa	exon	15236312	15236520	.	+	.	ID=nbis-exon-341861;Parent=PASSSERD10083.1;de=false;minCov=0;pc=0
12	GeMoMa	exon	15237035	15237107	.	+	.	ID=nbis-exon-341862;Parent=PASSSERD10083.1;de=false;minCov=0;pc=0
12	GeMoMa	exon	15242125	15242242	.	+	.	ID=nbis-exon-341863;Parent=PASSSERD10083.1;de=false;minCov=0;pc=0
12	GeMoMa	exon	15248243	15248635	.	+	.	ID=nbis-exon-341864;Parent=PASSSERD10083.1;de=false;minCov=0;pc=0
12	GeMoMa	CDS	15217847	15217906	.	+	0	ID=cds-310297;Parent=PASSSERD10083.1;de=false;minCov=0;pc=0
12	GeMoMa	CDS	15219271	15219404	.	+	0	ID=cds-310298;Parent=PASSSERD10083.1;ae=false;de=true;minCov=0;pc=0.6716
12	GeMoMa	CDS	15221058	15221149	.	+	1	ID=cds-310299;Parent=PASSSERD10083.1;ae=true;de=true;minCov=1;pc=1
12	GeMoMa	CDS	15222162	15222394	.	+	2	ID=cds-310300;Parent=PASSSERD10083.1;ae=true;de=true;minCov=1;pc=1
12	GeMoMa	CDS	15229319	15229555	.	+	0	ID=cds-310301;Parent=PASSSERD10083.1;ae=true;de=true;minCov=0;pc=0.5063
12	GeMoMa	CDS	15230180	15230257	.	+	0	ID=cds-310302;Parent=PASSSERD10083.1;ae=true;de=true;minCov=2;pc=1
12	GeMoMa	CDS	15231448	15231664	.	+	0	ID=cds-310303;Parent=PASSSERD10083.1;ae=true;de=true;minCov=2;pc=1
12	GeMoMa	CDS	15236312	15236520	.	+	2	ID=cds-310304;Parent=PASSSERD10083.1;ae=true;de=true;minCov=1;pc=1
12	GeMoMa	CDS	15237035	15237107	.	+	0	ID=cds-310305;Parent=PASSSERD10083.1;ae=true;de=true;minCov=1;pc=1
12	GeMoMa	CDS	15242125	15242242	.	+	2	ID=cds-310306;Parent=PASSSERD10083.1;ae=true;de=true;minCov=2;pc=1
12	GeMoMa	CDS	15248243	15248438	.	+	1	ID=cds-310307;Parent=PASSSERD10083.1;ae=true;minCov=1;pc=1
12	AnnotationFinalizer_	three_prime_UTR	15248439	15248635	.	+	.	ID=three_prime_utr-32598;Parent=PASSSERD10083.1
12	GAF	gene	15294483	15337109	.	-	.	ID=PASSSERD10084;combinedEvidence=2;complete=1;maxEvidence=2;maxTie=0.6667;transcripts=1
12	GeMoMa	mRNA	15294483	15337109	1152	-	.	ID=PASSSERD10084.1;Parent=PASSSERD10084;aa=213;alternative="onychos_gene-MDFIC2";avgCov=0.9124;bestScore=1152;ce=4;evidence=2;iAA=1;lpm=213;maxGap=0;maxScore=1152;minCov=0;minSplitReads=0;nps=0;oldID=montanus_rna-XM_039734358.1_R0;pAA=1;prediction=0;raa=213;rce=4;ref-gene=montanus_gene-MDFIC2;start=M;stop=*;sumWeight=1.8;tae=0.6667;tde=0.6667;tie=0.6667;tpc=0.6917
12	GeMoMa	exon	15294483	15294950	.	-	.	ID=nbis-exon-341865;Parent=PASSSERD10084.1;de=false;minCov=0;pc=0.9886
12	GeMoMa	exon	15298352	15298573	.	-	.	ID=nbis-exon-341866;Parent=PASSSERD10084.1;de=false;minCov=0;pc=0.9886
12	GeMoMa	exon	15303476	15303544	.	-	.	ID=nbis-exon-341867;Parent=PASSSERD10084.1;de=false;minCov=0;pc=0.9886
12	GeMoMa	exon	15337022	15337109	.	-	.	ID=nbis-exon-341868;Parent=PASSSERD10084.1;de=false;minCov=0;pc=0.9886
12	GeMoMa	CDS	15294691	15294950	.	-	2	ID=cds-310311;Parent=PASSSERD10084.1;ae=true;minCov=0;pc=0.4962
12	GeMoMa	CDS	15298352	15298573	.	-	2	ID=cds-310310;Parent=PASSSERD10084.1;ae=true;de=true;minCov=0;pc=0.7072
12	GeMoMa	CDS	15303476	15303544	.	-	2	ID=cds-310309;Parent=PASSSERD10084.1;ae=false;de=true;minCov=2;pc=1
12	GeMoMa	CDS	15337022	15337109	.	-	0	ID=cds-310308;Parent=PASSSERD10084.1;de=false;minCov=0;pc=0.9886
12	AnnotationFinalizer_	three_prime_UTR	15294483	15294690	.	-	.	ID=three_prime_utr-32599;Parent=PASSSERD10084.1
12	GAF	gene	15557133	15730809	.	-	.	ID=PASSSERD10085;combinedEvidence=4;complete=4;maxEvidence=3;maxTie=0.9231;transcripts=4
12	GeMoMa	mRNA	15557133	15643610	3010	-	.	ID=PASSSERD10085.2;Parent=PASSSERD10085;aa=580;alternative="pyrgi_gene-FOXP1";avgCov=225.0282;bestScore=3010;ce=14;evidence=2;iAA=0.9983;lpm=435;maxGap=0;maxScore=3013;minCov=59;minSplitReads=0;nps=0;oldID=onychos_rna-XM_041425694.1_R0;pAA=0.9983;prediction=0;raa=580;rce=14;ref-gene=onychos_gene-FOXP1;start=M;stop=*;sumWeight=2.0;tae=0.9231;tde=0.9231;tie=0.9231;tpc=1
12	GeMoMa	exon	15557133	15559609	.	-	.	ID=nbis-exon-341888;Parent=PASSSERD10085.2;de=true;minCov=92;pc=1
12	GeMoMa	exon	15559696	15562626	.	-	.	ID=nbis-exon-341889;Parent=PASSSERD10085.2;de=true;minCov=92;pc=1
12	GeMoMa	exon	15568652	15568818	.	-	.	ID=nbis-exon-341890;Parent=PASSSERD10085.2;de=true;minCov=92;pc=1
12	GeMoMa	exon	15572376	15572445	.	-	.	ID=nbis-exon-341891;Parent=PASSSERD10085.2;de=true;minCov=92;pc=1
12	GeMoMa	exon	15574533	15574654	.	-	.	ID=nbis-exon-341892;Parent=PASSSERD10085.2;de=true;minCov=92;pc=1
12	GeMoMa	exon	15579317	15579418	.	-	.	ID=nbis-exon-341893;Parent=PASSSERD10085.2;de=true;minCov=92;pc=1
12	GeMoMa	exon	15580056	15580135	.	-	.	ID=nbis-exon-341894;Parent=PASSSERD10085.2;de=true;minCov=92;pc=1
12	GeMoMa	exon	15580227	15580428	.	-	.	ID=nbis-exon-341895;Parent=PASSSERD10085.2;de=true;minCov=92;pc=1
12	GeMoMa	exon	15588883	15588966	.	-	.	ID=nbis-exon-341896;Parent=PASSSERD10085.2;de=true;minCov=92;pc=1
12	GeMoMa	exon	15594732	15594819	.	-	.	ID=nbis-exon-341897;Parent=PASSSERD10085.2;de=true;minCov=92;pc=1
12	GeMoMa	exon	15604352	15604456	.	-	.	ID=nbis-exon-341898;Parent=PASSSERD10085.2;de=true;minCov=92;pc=1
12	GeMoMa	exon	15620167	15620371	.	-	.	ID=nbis-exon-341899;Parent=PASSSERD10085.2;de=true;minCov=92;pc=1
12	GeMoMa	exon	15626369	15626528	.	-	.	ID=nbis-exon-341900;Parent=PASSSERD10085.2;de=true;minCov=92;pc=1
12	GeMoMa	exon	15631815	15631904	.	-	.	ID=nbis-exon-341901;Parent=PASSSERD10085.2;de=true;minCov=92;pc=1
12	GeMoMa	exon	15632992	15633129	.	-	.	ID=nbis-exon-341902;Parent=PASSSERD10085.2;de=true;minCov=92;pc=1
12	GeMoMa	exon	15643382	15643610	.	-	.	ID=nbis-exon-341903;Parent=PASSSERD10085.2;de=true;minCov=92;pc=1
12	GeMoMa	CDS	15562482	15562626	.	-	1	ID=cds-310341;Parent=PASSSERD10085.2;ae=true;minCov=300;pc=1
12	GeMoMa	CDS	15568652	15568818	.	-	0	ID=cds-310340;Parent=PASSSERD10085.2;ae=true;de=true;minCov=320;pc=1
12	GeMoMa	CDS	15572376	15572445	.	-	1	ID=cds-310339;Parent=PASSSERD10085.2;ae=true;de=true;minCov=268;pc=1
12	GeMoMa	CDS	15574533	15574654	.	-	0	ID=cds-310338;Parent=PASSSERD10085.2;ae=true;de=true;minCov=239;pc=1
12	GeMoMa	CDS	15579317	15579418	.	-	0	ID=cds-310337;Parent=PASSSERD10085.2;ae=true;de=true;minCov=285;pc=1
12	GeMoMa	CDS	15580056	15580135	.	-	2	ID=cds-310336;Parent=PASSSERD10085.2;ae=true;de=true;minCov=146;pc=1
12	GeMoMa	CDS	15580227	15580428	.	-	0	ID=cds-310335;Parent=PASSSERD10085.2;ae=true;de=true;minCov=169;pc=1
12	GeMoMa	CDS	15588883	15588966	.	-	0	ID=cds-310334;Parent=PASSSERD10085.2;ae=true;de=true;minCov=242;pc=1
12	GeMoMa	CDS	15594732	15594819	.	-	1	ID=cds-310333;Parent=PASSSERD10085.2;ae=true;de=true;minCov=235;pc=1
12	GeMoMa	CDS	15604352	15604456	.	-	1	ID=cds-310332;Parent=PASSSERD10085.2;ae=false;de=true;minCov=195;pc=1
12	GeMoMa	CDS	15620167	15620371	.	-	2	ID=cds-310331;Parent=PASSSERD10085.2;ae=true;de=false;minCov=81;pc=1
12	GeMoMa	CDS	15626369	15626528	.	-	0	ID=cds-310330;Parent=PASSSERD10085.2;ae=true;de=true;minCov=59;pc=1
12	GeMoMa	CDS	15631815	15631904	.	-	0	ID=cds-310329;Parent=PASSSERD10085.2;ae=true;de=true;minCov=81;pc=1
12	GeMoMa	CDS	15632992	15633111	.	-	0	ID=cds-310328;Parent=PASSSERD10085.2;de=true;minCov=92;pc=1
12	AnnotationFinalizer_	five_prime_UTR	15633112	15633129	.	-	.	ID=five_prime_utr-40653;Parent=PASSSERD10085.2
12	AnnotationFinalizer_	five_prime_UTR	15643382	15643610	.	-	.	ID=five_prime_utr-40652;Parent=PASSSERD10085.2
12	AnnotationFinalizer_	three_prime_UTR	15557133	15559609	.	-	.	ID=three_prime_utr-32603;Parent=PASSSERD10085.2
12	AnnotationFinalizer_	three_prime_UTR	15559696	15562481	.	-	.	ID=three_prime_utr-32602;Parent=PASSSERD10085.2
12	GeMoMa	mRNA	15557133	15678909	1927	-	.	ID=PASSSERD10085.4;Parent=PASSSERD10085;aa=675;alternative="pyrgi_gene-FOXP4";avgCov=198.9891;bestScore=3451;ce=16;evidence=2;iAA=0.5831;lpm=34;maxGap=15;maxScore=3470;minCov=0;minSplitReads=0;nps=0;oldID=montanus_rna-XM_039695904.1_R2;pAA=0.7106;prediction=2;raa=670;rce=16;ref-gene=montanus_gene-FOXP4;start=M;stop=*;sumWeight=1.8;tae=0.9333;tde=0.8667;tie=0.8;tpc=0.9837
12	GeMoMa	exon	15557133	15559609	.	-	.	ID=nbis-exon-341923;Parent=PASSSERD10085.4;de=false;minCov=0;pc=0.7755
12	GeMoMa	exon	15559696	15562626	.	-	.	ID=nbis-exon-341924;Parent=PASSSERD10085.4;de=false;minCov=0;pc=0.7755
12	GeMoMa	exon	15568652	15568818	.	-	.	ID=nbis-exon-341925;Parent=PASSSERD10085.4;de=false;minCov=0;pc=0.7755
12	GeMoMa	exon	15572376	15572445	.	-	.	ID=nbis-exon-341926;Parent=PASSSERD10085.4;de=false;minCov=0;pc=0.7755
12	GeMoMa	exon	15574533	15574654	.	-	.	ID=nbis-exon-341927;Parent=PASSSERD10085.4;de=false;minCov=0;pc=0.7755
12	GeMoMa	exon	15579317	15579418	.	-	.	ID=nbis-exon-341928;Parent=PASSSERD10085.4;de=false;minCov=0;pc=0.7755
12	GeMoMa	exon	15580056	15580132	.	-	.	ID=nbis-exon-341929;Parent=PASSSERD10085.4;de=false;minCov=0;pc=0.7755
12	GeMoMa	exon	15580227	15580428	.	-	.	ID=nbis-exon-341930;Parent=PASSSERD10085.4;de=false;minCov=0;pc=0.7755
12	GeMoMa	exon	15588883	15588966	.	-	.	ID=nbis-exon-341931;Parent=PASSSERD10085.4;de=false;minCov=0;pc=0.7755
12	GeMoMa	exon	15594732	15594819	.	-	.	ID=nbis-exon-341932;Parent=PASSSERD10085.4;de=false;minCov=0;pc=0.7755
12	GeMoMa	exon	15604352	15604456	.	-	.	ID=nbis-exon-341933;Parent=PASSSERD10085.4;de=false;minCov=0;pc=0.7755
12	GeMoMa	exon	15620167	15620371	.	-	.	ID=nbis-exon-341934;Parent=PASSSERD10085.4;de=false;minCov=0;pc=0.7755
12	GeMoMa	exon	15626369	15626528	.	-	.	ID=nbis-exon-341935;Parent=PASSSERD10085.4;de=false;minCov=0;pc=0.7755
12	GeMoMa	exon	15631815	15631901	.	-	.	ID=nbis-exon-341936;Parent=PASSSERD10085.4;de=false;minCov=0;pc=0.7755
12	GeMoMa	exon	15632992	15633129	.	-	.	ID=nbis-exon-341937;Parent=PASSSERD10085.4;de=false;minCov=0;pc=0.7755
12	GeMoMa	exon	15669016	15669141	.	-	.	ID=nbis-exon-341938;Parent=PASSSERD10085.4;de=false;minCov=0;pc=0.7755
12	GeMoMa	exon	15678700	15678909	.	-	.	ID=nbis-exon-341939;Parent=PASSSERD10085.4;de=false;minCov=0;pc=0.7755
12	GeMoMa	CDS	15562482	15562626	.	-	1	ID=cds-310373;Parent=PASSSERD10085.4;ae=true;minCov=300;pc=1
12	GeMoMa	CDS	15568652	15568818	.	-	0	ID=cds-310372;Parent=PASSSERD10085.4;ae=true;de=true;minCov=320;pc=1
12	GeMoMa	CDS	15572376	15572445	.	-	1	ID=cds-310371;Parent=PASSSERD10085.4;ae=true;de=true;minCov=268;pc=1
12	GeMoMa	CDS	15574533	15574654	.	-	0	ID=cds-310370;Parent=PASSSERD10085.4;ae=true;de=true;minCov=239;pc=1
12	GeMoMa	CDS	15579317	15579418	.	-	0	ID=cds-310369;Parent=PASSSERD10085.4;ae=true;de=true;minCov=285;pc=1
12	GeMoMa	CDS	15580056	15580132	.	-	2	ID=cds-310368;Parent=PASSSERD10085.4;ae=true;de=true;minCov=216;pc=1
12	GeMoMa	CDS	15580227	15580428	.	-	0	ID=cds-310367;Parent=PASSSERD10085.4;ae=true;de=true;minCov=169;pc=1
12	GeMoMa	CDS	15588883	15588966	.	-	0	ID=cds-310366;Parent=PASSSERD10085.4;ae=true;de=true;minCov=242;pc=1
12	GeMoMa	CDS	15594732	15594819	.	-	1	ID=cds-310365;Parent=PASSSERD10085.4;ae=true;de=true;minCov=235;pc=1
12	GeMoMa	CDS	15604352	15604456	.	-	1	ID=cds-310364;Parent=PASSSERD10085.4;ae=false;de=true;minCov=195;pc=1
12	GeMoMa	CDS	15620167	15620371	.	-	2	ID=cds-310363;Parent=PASSSERD10085.4;ae=true;de=false;minCov=81;pc=1
12	GeMoMa	CDS	15626369	15626528	.	-	0	ID=cds-310362;Parent=PASSSERD10085.4;ae=true;de=true;minCov=59;pc=1
12	GeMoMa	CDS	15631815	15631901	.	-	0	ID=cds-310361;Parent=PASSSERD10085.4;ae=true;de=true;minCov=81;pc=1
12	GeMoMa	CDS	15632992	15633129	.	-	0	ID=cds-310360;Parent=PASSSERD10085.4;ae=true;de=true;minCov=88;pc=1
12	GeMoMa	CDS	15669016	15669141	.	-	0	ID=cds-310359;Parent=PASSSERD10085.4;ae=true;de=true;minCov=71;pc=1
12	GeMoMa	CDS	15678700	15678846	.	-	0	ID=cds-310358;Parent=PASSSERD10085.4;de=false;minCov=0;pc=0.7755
12	AnnotationFinalizer_	five_prime_UTR	15678847	15678909	.	-	.	ID=five_prime_utr-40657;Parent=PASSSERD10085.4
12	AnnotationFinalizer_	three_prime_UTR	15557133	15559609	.	-	.	ID=three_prime_utr-32607;Parent=PASSSERD10085.4
12	AnnotationFinalizer_	three_prime_UTR	15559696	15562481	.	-	.	ID=three_prime_utr-32606;Parent=PASSSERD10085.4
12	GeMoMa	mRNA	15557133	15730809	3525	-	.	ID=PASSSERD10085.1;Parent=PASSSERD10085;aa=684;alternative="montanus_gene-FOXP2,pyrgi_gene-FOXP1,pyrgi_gene-FOXP2";avgCov=202.0039;bestScore=3525;ce=16;evidence=3;iAA=0.9985;lpm=434;maxGap=0;maxScore=3528;minCov=56;minSplitReads=0;nps=0;oldID=onychos_rna-XM_041425693.1_R0;pAA=0.9985;prediction=0;raa=684;rce=16;ref-gene=onychos_gene-FOXP1;start=M;stop=*;sumWeight=2.8;tae=0.9333;tde=0.9333;tie=0.8;tpc=1
12	GeMoMa	exon	15557133	15559609	.	-	.	ID=nbis-exon-341869;Parent=PASSSERD10085.1;de=true;minCov=56;pc=1
12	GeMoMa	exon	15559696	15562626	.	-	.	ID=nbis-exon-341870;Parent=PASSSERD10085.1;de=true;minCov=56;pc=1
12	GeMoMa	exon	15568652	15568818	.	-	.	ID=nbis-exon-341871;Parent=PASSSERD10085.1;de=true;minCov=56;pc=1
12	GeMoMa	exon	15572376	15572445	.	-	.	ID=nbis-exon-341872;Parent=PASSSERD10085.1;de=true;minCov=56;pc=1
12	GeMoMa	exon	15574533	15574654	.	-	.	ID=nbis-exon-341873;Parent=PASSSERD10085.1;de=true;minCov=56;pc=1
12	GeMoMa	exon	15579317	15579418	.	-	.	ID=nbis-exon-341874;Parent=PASSSERD10085.1;de=true;minCov=56;pc=1
12	GeMoMa	exon	15580056	15580132	.	-	.	ID=nbis-exon-341875;Parent=PASSSERD10085.1;de=true;minCov=56;pc=1
12	GeMoMa	exon	15580227	15580428	.	-	.	ID=nbis-exon-341876;Parent=PASSSERD10085.1;de=true;minCov=56;pc=1
12	GeMoMa	exon	15588883	15588966	.	-	.	ID=nbis-exon-341877;Parent=PASSSERD10085.1;de=true;minCov=56;pc=1
12	GeMoMa	exon	15594732	15594819	.	-	.	ID=nbis-exon-341878;Parent=PASSSERD10085.1;de=true;minCov=56;pc=1
12	GeMoMa	exon	15604352	15604456	.	-	.	ID=nbis-exon-341879;Parent=PASSSERD10085.1;de=true;minCov=56;pc=1
12	GeMoMa	exon	15620167	15620371	.	-	.	ID=nbis-exon-341880;Parent=PASSSERD10085.1;de=true;minCov=56;pc=1
12	GeMoMa	exon	15626369	15626528	.	-	.	ID=nbis-exon-341881;Parent=PASSSERD10085.1;de=true;minCov=56;pc=1
12	GeMoMa	exon	15631815	15631904	.	-	.	ID=nbis-exon-341882;Parent=PASSSERD10085.1;de=true;minCov=56;pc=1
12	GeMoMa	exon	15632992	15633129	.	-	.	ID=nbis-exon-341883;Parent=PASSSERD10085.1;de=true;minCov=56;pc=1
12	GeMoMa	exon	15669016	15669141	.	-	.	ID=nbis-exon-341884;Parent=PASSSERD10085.1;de=true;minCov=56;pc=1
12	GeMoMa	exon	15720316	15720497	.	-	.	ID=nbis-exon-341885;Parent=PASSSERD10085.1;de=true;minCov=56;pc=1
12	GeMoMa	exon	15730510	15730632	.	-	.	ID=nbis-exon-341886;Parent=PASSSERD10085.1;de=true;minCov=56;pc=1
12	GeMoMa	exon	15730751	15730809	.	-	.	ID=nbis-exon-341887;Parent=PASSSERD10085.1;de=true;minCov=56;pc=1
12	GeMoMa	CDS	15562482	15562626	.	-	1	ID=cds-310327;Parent=PASSSERD10085.1;ae=true;minCov=300;pc=1
12	GeMoMa	CDS	15568652	15568818	.	-	0	ID=cds-310326;Parent=PASSSERD10085.1;ae=true;de=true;minCov=320;pc=1
12	GeMoMa	CDS	15572376	15572445	.	-	1	ID=cds-310325;Parent=PASSSERD10085.1;ae=true;de=true;minCov=268;pc=1
12	GeMoMa	CDS	15574533	15574654	.	-	0	ID=cds-310324;Parent=PASSSERD10085.1;ae=true;de=true;minCov=239;pc=1
12	GeMoMa	CDS	15579317	15579418	.	-	0	ID=cds-310323;Parent=PASSSERD10085.1;ae=true;de=true;minCov=285;pc=1
12	GeMoMa	CDS	15580056	15580132	.	-	2	ID=cds-310322;Parent=PASSSERD10085.1;ae=true;de=true;minCov=216;pc=1
12	GeMoMa	CDS	15580227	15580428	.	-	0	ID=cds-310321;Parent=PASSSERD10085.1;ae=true;de=true;minCov=169;pc=1
12	GeMoMa	CDS	15588883	15588966	.	-	0	ID=cds-310320;Parent=PASSSERD10085.1;ae=true;de=true;minCov=242;pc=1
12	GeMoMa	CDS	15594732	15594819	.	-	1	ID=cds-310319;Parent=PASSSERD10085.1;ae=true;de=true;minCov=235;pc=1
12	GeMoMa	CDS	15604352	15604456	.	-	1	ID=cds-310318;Parent=PASSSERD10085.1;ae=false;de=true;minCov=195;pc=1
12	GeMoMa	CDS	15620167	15620371	.	-	2	ID=cds-310317;Parent=PASSSERD10085.1;ae=true;de=false;minCov=81;pc=1
12	GeMoMa	CDS	15626369	15626528	.	-	0	ID=cds-310316;Parent=PASSSERD10085.1;ae=true;de=true;minCov=59;pc=1
12	GeMoMa	CDS	15631815	15631904	.	-	0	ID=cds-310315;Parent=PASSSERD10085.1;ae=true;de=true;minCov=81;pc=1
12	GeMoMa	CDS	15632992	15633129	.	-	0	ID=cds-310314;Parent=PASSSERD10085.1;ae=true;de=true;minCov=88;pc=1
12	GeMoMa	CDS	15669016	15669141	.	-	0	ID=cds-310313;Parent=PASSSERD10085.1;ae=true;de=true;minCov=71;pc=1
12	GeMoMa	CDS	15720316	15720486	.	-	0	ID=cds-310312;Parent=PASSSERD10085.1;de=true;minCov=56;pc=1
12	AnnotationFinalizer_	five_prime_UTR	15720487	15720497	.	-	.	ID=five_prime_utr-40651;Parent=PASSSERD10085.1
12	AnnotationFinalizer_	five_prime_UTR	15730510	15730632	.	-	.	ID=five_prime_utr-40650;Parent=PASSSERD10085.1
12	AnnotationFinalizer_	five_prime_UTR	15730751	15730809	.	-	.	ID=five_prime_utr-40649;Parent=PASSSERD10085.1
12	AnnotationFinalizer_	three_prime_UTR	15557133	15559609	.	-	.	ID=three_prime_utr-32601;Parent=PASSSERD10085.1
12	AnnotationFinalizer_	three_prime_UTR	15559696	15562481	.	-	.	ID=three_prime_utr-32600;Parent=PASSSERD10085.1
12	GeMoMa	mRNA	15557133	15730809	3533	-	.	ID=PASSSERD10085.3;Parent=PASSSERD10085;aa=685;alternative="pyrgi_gene-FOXP1";avgCov=201.9221;bestScore=3533;ce=16;evidence=2;iAA=1;lpm=685;maxGap=0;maxScore=3533;minCov=56;minSplitReads=0;nps=0;oldID=passerold_transcript:ENSPDOT00000000749_R0;pAA=1;prediction=0;raa=685;rce=16;ref-gene=passerold_gene:ENSPDOG00000000551;start=M;stop=*;sumWeight=1.8;tae=0.9333;tde=0.9333;tie=0.8;tpc=1
12	GeMoMa	exon	15557133	15559609	.	-	.	ID=nbis-exon-341904;Parent=PASSSERD10085.3;de=true;minCov=56;pc=1
12	GeMoMa	exon	15559696	15562626	.	-	.	ID=nbis-exon-341905;Parent=PASSSERD10085.3;de=true;minCov=56;pc=1
12	GeMoMa	exon	15568652	15568818	.	-	.	ID=nbis-exon-341906;Parent=PASSSERD10085.3;de=true;minCov=56;pc=1
12	GeMoMa	exon	15572376	15572445	.	-	.	ID=nbis-exon-341907;Parent=PASSSERD10085.3;de=true;minCov=56;pc=1
12	GeMoMa	exon	15574533	15574654	.	-	.	ID=nbis-exon-341908;Parent=PASSSERD10085.3;de=true;minCov=56;pc=1
12	GeMoMa	exon	15579317	15579418	.	-	.	ID=nbis-exon-341909;Parent=PASSSERD10085.3;de=true;minCov=56;pc=1
12	GeMoMa	exon	15580056	15580135	.	-	.	ID=nbis-exon-341910;Parent=PASSSERD10085.3;de=true;minCov=56;pc=1
12	GeMoMa	exon	15580227	15580428	.	-	.	ID=nbis-exon-341911;Parent=PASSSERD10085.3;de=true;minCov=56;pc=1
12	GeMoMa	exon	15588883	15588966	.	-	.	ID=nbis-exon-341912;Parent=PASSSERD10085.3;de=true;minCov=56;pc=1
12	GeMoMa	exon	15594732	15594819	.	-	.	ID=nbis-exon-341913;Parent=PASSSERD10085.3;de=true;minCov=56;pc=1
12	GeMoMa	exon	15604352	15604456	.	-	.	ID=nbis-exon-341914;Parent=PASSSERD10085.3;de=true;minCov=56;pc=1
12	GeMoMa	exon	15620167	15620371	.	-	.	ID=nbis-exon-341915;Parent=PASSSERD10085.3;de=true;minCov=56;pc=1
12	GeMoMa	exon	15626369	15626528	.	-	.	ID=nbis-exon-341916;Parent=PASSSERD10085.3;de=true;minCov=56;pc=1
12	GeMoMa	exon	15631815	15631904	.	-	.	ID=nbis-exon-341917;Parent=PASSSERD10085.3;de=true;minCov=56;pc=1
12	GeMoMa	exon	15632992	15633129	.	-	.	ID=nbis-exon-341918;Parent=PASSSERD10085.3;de=true;minCov=56;pc=1
12	GeMoMa	exon	15669016	15669141	.	-	.	ID=nbis-exon-341919;Parent=PASSSERD10085.3;de=true;minCov=56;pc=1
12	GeMoMa	exon	15720316	15720497	.	-	.	ID=nbis-exon-341920;Parent=PASSSERD10085.3;de=true;minCov=56;pc=1
12	GeMoMa	exon	15730510	15730632	.	-	.	ID=nbis-exon-341921;Parent=PASSSERD10085.3;de=true;minCov=56;pc=1
12	GeMoMa	exon	15730751	15730809	.	-	.	ID=nbis-exon-341922;Parent=PASSSERD10085.3;de=true;minCov=56;pc=1
12	GeMoMa	CDS	15562482	15562626	.	-	1	ID=cds-310357;Parent=PASSSERD10085.3;ae=true;minCov=300;pc=1
12	GeMoMa	CDS	15568652	15568818	.	-	0	ID=cds-310356;Parent=PASSSERD10085.3;ae=true;de=true;minCov=320;pc=1
12	GeMoMa	CDS	15572376	15572445	.	-	1	ID=cds-310355;Parent=PASSSERD10085.3;ae=true;de=true;minCov=268;pc=1
12	GeMoMa	CDS	15574533	15574654	.	-	0	ID=cds-310354;Parent=PASSSERD10085.3;ae=true;de=true;minCov=239;pc=1
12	GeMoMa	CDS	15579317	15579418	.	-	0	ID=cds-310353;Parent=PASSSERD10085.3;ae=true;de=true;minCov=285;pc=1
12	GeMoMa	CDS	15580056	15580135	.	-	2	ID=cds-310352;Parent=PASSSERD10085.3;ae=true;de=true;minCov=146;pc=1
12	GeMoMa	CDS	15580227	15580428	.	-	0	ID=cds-310351;Parent=PASSSERD10085.3;ae=true;de=true;minCov=169;pc=1
12	GeMoMa	CDS	15588883	15588966	.	-	0	ID=cds-310350;Parent=PASSSERD10085.3;ae=true;de=true;minCov=242;pc=1
12	GeMoMa	CDS	15594732	15594819	.	-	1	ID=cds-310349;Parent=PASSSERD10085.3;ae=true;de=true;minCov=235;pc=1
12	GeMoMa	CDS	15604352	15604456	.	-	1	ID=cds-310348;Parent=PASSSERD10085.3;ae=false;de=true;minCov=195;pc=1
12	GeMoMa	CDS	15620167	15620371	.	-	2	ID=cds-310347;Parent=PASSSERD10085.3;ae=true;de=false;minCov=81;pc=1
12	GeMoMa	CDS	15626369	15626528	.	-	0	ID=cds-310346;Parent=PASSSERD10085.3;ae=true;de=true;minCov=59;pc=1
12	GeMoMa	CDS	15631815	15631904	.	-	0	ID=cds-310345;Parent=PASSSERD10085.3;ae=true;de=true;minCov=81;pc=1
12	GeMoMa	CDS	15632992	15633129	.	-	0	ID=cds-310344;Parent=PASSSERD10085.3;ae=true;de=true;minCov=88;pc=1
12	GeMoMa	CDS	15669016	15669141	.	-	0	ID=cds-310343;Parent=PASSSERD10085.3;ae=true;de=true;minCov=71;pc=1
12	GeMoMa	CDS	15720316	15720486	.	-	0	ID=cds-310342;Parent=PASSSERD10085.3;de=true;minCov=56;pc=1
12	AnnotationFinalizer_	five_prime_UTR	15720487	15720497	.	-	.	ID=five_prime_utr-40656;Parent=PASSSERD10085.3
12	AnnotationFinalizer_	five_prime_UTR	15730510	15730632	.	-	.	ID=five_prime_utr-40655;Parent=PASSSERD10085.3
12	AnnotationFinalizer_	five_prime_UTR	15730751	15730809	.	-	.	ID=five_prime_utr-40654;Parent=PASSSERD10085.3
12	AnnotationFinalizer_	three_prime_UTR	15557133	15559609	.	-	.	ID=three_prime_utr-32605;Parent=PASSSERD10085.3
12	AnnotationFinalizer_	three_prime_UTR	15559696	15562481	.	-	.	ID=three_prime_utr-32604;Parent=PASSSERD10085.3
12	GAF	gene	15812667	15813190	.	+	.	ID=PASSSERD10086;combinedEvidence=1;complete=1;maxEvidence=1;maxTie=0.0;transcripts=1
12	GeMoMa	mRNA	15812667	15813190	121	+	.	ID=PASSSERD10086.1;Parent=PASSSERD10086;aa=105;avgCov=0;bestScore=398;ce=2;evidence=1;iAA=0.3097;lpm=9;maxGap=32;maxScore=398;minCov=0;minSplitReads=0;nps=0;oldID=passerold_transcript:ENSPDOT00000012100_R1;pAA=0.4336;prediction=1;raa=73;rce=2;ref-gene=passerold_gene:ENSPDOG00000008136;start=M;stop=*;sumWeight=0.8;tae=0;tde=0;tie=0;tpc=0
12	GeMoMa	exon	15812667	15812889	.	+	.	ID=nbis-exon-341940;Parent=PASSSERD10086.1;de=false;minCov=0;pc=0
12	GeMoMa	exon	15813099	15813190	.	+	.	ID=nbis-exon-341941;Parent=PASSSERD10086.1;de=false;minCov=0;pc=0
12	GeMoMa	CDS	15812667	15812889	.	+	0	ID=cds-310374;Parent=PASSSERD10086.1;de=false;minCov=0;pc=0
12	GeMoMa	CDS	15813099	15813190	.	+	2	ID=cds-310375;Parent=PASSSERD10086.1;ae=false;minCov=0;pc=0
12	GAF	gene	15962355	15979236	.	-	.	ID=PASSSERD10087;combinedEvidence=3;complete=3;maxEvidence=2;maxTie=1.0;transcripts=3
12	GeMoMa	mRNA	15962355	15978988	628	-	.	ID=PASSSERD10087.3;Parent=PASSSERD10087;aa=119;avgCov=4.9832;bestScore=628;ce=5;evidence=1;iAA=0.9916;lpm=119;maxGap=0;maxScore=634;minCov=2;minSplitReads=4;nps=0;oldID=montanus_rna-XM_039695413.1_R0;pAA=1;prediction=0;raa=119;rce=5;ref-gene=montanus_gene-EIF4E3;start=M;stop=*;sumWeight=0.8;tae=1;tde=1;tie=1;tpc=1
12	GeMoMa	exon	15962355	15963432	.	-	.	ID=nbis-exon-341956;Parent=PASSSERD10087.3;de=true;minCov=4;pc=1
12	GeMoMa	exon	15964006	15964161	.	-	.	ID=nbis-exon-341957;Parent=PASSSERD10087.3;de=true;minCov=4;pc=1
12	GeMoMa	exon	15965179	15965245	.	-	.	ID=nbis-exon-341958;Parent=PASSSERD10087.3;de=true;minCov=4;pc=1
12	GeMoMa	exon	15966494	15966554	.	-	.	ID=nbis-exon-341959;Parent=PASSSERD10087.3;de=true;minCov=4;pc=1
12	GeMoMa	exon	15968558	15968652	.	-	.	ID=nbis-exon-341960;Parent=PASSSERD10087.3;de=true;minCov=4;pc=1
12	GeMoMa	exon	15970545	15970617	.	-	.	ID=nbis-exon-341961;Parent=PASSSERD10087.3;de=true;minCov=4;pc=1
12	GeMoMa	exon	15978941	15978988	.	-	.	ID=nbis-exon-341962;Parent=PASSSERD10087.3;de=true;minCov=4;pc=1
12	GeMoMa	CDS	15963386	15963432	.	-	2	ID=cds-310394;Parent=PASSSERD10087.3;ae=true;minCov=3;pc=1
12	GeMoMa	CDS	15964006	15964161	.	-	2	ID=cds-310393;Parent=PASSSERD10087.3;ae=true;de=true;minCov=2;pc=1
12	GeMoMa	CDS	15965179	15965245	.	-	0	ID=cds-310392;Parent=PASSSERD10087.3;ae=true;de=true;minCov=6;pc=1
12	GeMoMa	CDS	15966494	15966554	.	-	1	ID=cds-310391;Parent=PASSSERD10087.3;ae=true;de=true;minCov=5;pc=1
12	GeMoMa	CDS	15968558	15968583	.	-	0	ID=cds-310390;Parent=PASSSERD10087.3;de=true;minCov=4;pc=1
12	AnnotationFinalizer_	five_prime_UTR	15968584	15968652	.	-	.	ID=five_prime_utr-40660;Parent=PASSSERD10087.3
12	AnnotationFinalizer_	five_prime_UTR	15970545	15970617	.	-	.	ID=five_prime_utr-40659;Parent=PASSSERD10087.3
12	AnnotationFinalizer_	five_prime_UTR	15978941	15978988	.	-	.	ID=five_prime_utr-40658;Parent=PASSSERD10087.3
12	AnnotationFinalizer_	three_prime_UTR	15962355	15963385	.	-	.	ID=three_prime_utr-32610;Parent=PASSSERD10087.3
12	GeMoMa	mRNA	15962355	15979014	973	-	.	ID=PASSSERD10087.1;Parent=PASSSERD10087;aa=191;alternative="onychos_gene-EIF4E3";avgCov=4.0227;bestScore=973;ce=7;evidence=2;iAA=0.9634;lpm=137;maxGap=5;maxScore=998;minCov=0;minSplitReads=2;nps=0;oldID=pyrgi_rna-XM_041463582.1_R0;pAA=0.9686;prediction=0;raa=186;rce=7;ref-gene=pyrgi_gene-EIF4E3;start=M;stop=*;sumWeight=2.0;tae=1;tde=1;tie=1;tpc=0.9546
12	GeMoMa	exon	15962355	15963432	.	-	.	ID=nbis-exon-341942;Parent=PASSSERD10087.1;de=true;minCov=0;pc=0.6486
12	GeMoMa	exon	15964006	15964161	.	-	.	ID=nbis-exon-341943;Parent=PASSSERD10087.1;de=true;minCov=0;pc=0.6486
12	GeMoMa	exon	15965179	15965245	.	-	.	ID=nbis-exon-341944;Parent=PASSSERD10087.1;de=true;minCov=0;pc=0.6486
12	GeMoMa	exon	15966494	15966554	.	-	.	ID=nbis-exon-341945;Parent=PASSSERD10087.1;de=true;minCov=0;pc=0.6486
12	GeMoMa	exon	15968558	15968652	.	-	.	ID=nbis-exon-341946;Parent=PASSSERD10087.1;de=true;minCov=0;pc=0.6486
12	GeMoMa	exon	15970545	15970617	.	-	.	ID=nbis-exon-341947;Parent=PASSSERD10087.1;de=true;minCov=0;pc=0.6486
12	GeMoMa	exon	15978941	15979014	.	-	.	ID=nbis-exon-341948;Parent=PASSSERD10087.1;de=true;minCov=0;pc=0.6486
12	GeMoMa	CDS	15963386	15963432	.	-	2	ID=cds-310382;Parent=PASSSERD10087.1;ae=true;minCov=3;pc=1
12	GeMoMa	CDS	15964006	15964161	.	-	2	ID=cds-310381;Parent=PASSSERD10087.1;ae=true;de=true;minCov=2;pc=1
12	GeMoMa	CDS	15965179	15965245	.	-	0	ID=cds-310380;Parent=PASSSERD10087.1;ae=true;de=true;minCov=6;pc=1
12	GeMoMa	CDS	15966494	15966554	.	-	1	ID=cds-310379;Parent=PASSSERD10087.1;ae=true;de=true;minCov=5;pc=1
12	GeMoMa	CDS	15968558	15968652	.	-	0	ID=cds-310378;Parent=PASSSERD10087.1;ae=true;de=true;minCov=2;pc=1
12	GeMoMa	CDS	15970545	15970617	.	-	1	ID=cds-310377;Parent=PASSSERD10087.1;ae=true;de=true;minCov=2;pc=1
12	GeMoMa	CDS	15978941	15979014	.	-	0	ID=cds-310376;Parent=PASSSERD10087.1;de=true;minCov=0;pc=0.6486
12	AnnotationFinalizer_	three_prime_UTR	15962355	15963385	.	-	.	ID=three_prime_utr-32608;Parent=PASSSERD10087.1
12	GeMoMa	mRNA	15962355	15979236	1401	-	.	ID=PASSSERD10087.2;Parent=PASSSERD10087;aa=265;avgCov=2.8994;bestScore=1401;ce=7;evidence=1;iAA=0.9736;lpm=214;maxGap=0;maxScore=1453;minCov=0;minSplitReads=2;nps=0;oldID=montanus_rna-XM_039695411.1_R0;pAA=0.9962;prediction=0;raa=265;rce=7;ref-gene=montanus_gene-EIF4E3;start=M;stop=*;sumWeight=0.8;tae=1;tde=1;tie=1;tpc=0.6881
12	GeMoMa	exon	15962355	15963432	.	-	.	ID=nbis-exon-341949;Parent=PASSSERD10087.2;de=true;minCov=0;pc=0.1622
12	GeMoMa	exon	15964006	15964161	.	-	.	ID=nbis-exon-341950;Parent=PASSSERD10087.2;de=true;minCov=0;pc=0.1622
12	GeMoMa	exon	15965179	15965245	.	-	.	ID=nbis-exon-341951;Parent=PASSSERD10087.2;de=true;minCov=0;pc=0.1622
12	GeMoMa	exon	15966494	15966554	.	-	.	ID=nbis-exon-341952;Parent=PASSSERD10087.2;de=true;minCov=0;pc=0.1622
12	GeMoMa	exon	15968558	15968652	.	-	.	ID=nbis-exon-341953;Parent=PASSSERD10087.2;de=true;minCov=0;pc=0.1622
12	GeMoMa	exon	15970545	15970617	.	-	.	ID=nbis-exon-341954;Parent=PASSSERD10087.2;de=true;minCov=0;pc=0.1622
12	GeMoMa	exon	15978941	15979236	.	-	.	ID=nbis-exon-341955;Parent=PASSSERD10087.2;de=true;minCov=0;pc=0.1622
12	GeMoMa	CDS	15963386	15963432	.	-	2	ID=cds-310389;Parent=PASSSERD10087.2;ae=true;minCov=3;pc=1
12	GeMoMa	CDS	15964006	15964161	.	-	2	ID=cds-310388;Parent=PASSSERD10087.2;ae=true;de=true;minCov=2;pc=1
12	GeMoMa	CDS	15965179	15965245	.	-	0	ID=cds-310387;Parent=PASSSERD10087.2;ae=true;de=true;minCov=6;pc=1
12	GeMoMa	CDS	15966494	15966554	.	-	1	ID=cds-310386;Parent=PASSSERD10087.2;ae=true;de=true;minCov=5;pc=1
12	GeMoMa	CDS	15968558	15968652	.	-	0	ID=cds-310385;Parent=PASSSERD10087.2;ae=true;de=true;minCov=2;pc=1
12	GeMoMa	CDS	15970545	15970617	.	-	1	ID=cds-310384;Parent=PASSSERD10087.2;ae=true;de=true;minCov=2;pc=1
12	GeMoMa	CDS	15978941	15979236	.	-	0	ID=cds-310383;Parent=PASSSERD10087.2;de=true;minCov=0;pc=0.1622
12	AnnotationFinalizer_	three_prime_UTR	15962355	15963385	.	-	.	ID=three_prime_utr-32609;Parent=PASSSERD10087.2
12	GAF	gene	15994014	15996183	.	+	.	ID=PASSSERD10088;combinedEvidence=4;complete=1;maxEvidence=4;maxTie=NA;transcripts=1
12	GeMoMa	mRNA	15994014	15996183	2018	+	.	ID=PASSSERD10088.1;Parent=PASSSERD10088;aa=381;alternative="montanus_gene-GPR85,onychos_gene-GPR27,onychos_gene-GPR85,passerold_gene:ENSPDOG00000009206,pyrgi_gene-GPR27,pyrgi_gene-GPR85";avgCov=14.7288;bestScore=2018;ce=1;evidence=4;iAA=1;lpm=381;maxGap=0;maxScore=2018;minCov=0;minSplitReads=NA;nps=0;oldID=montanus_rna-XM_039695408.1_R0;pAA=1;prediction=0;raa=381;rce=1;ref-gene=montanus_gene-GPR27;start=M;stop=*;sumWeight=3.6;tae=NA;tde=NA;tie=NA;tpc=0.8513
12	GeMoMa	exon	15994014	15996183	.	+	.	ID=nbis-exon-341963;Parent=PASSSERD10088.1;minCov=0;pc=0.8513
12	GeMoMa	CDS	15994014	15995156	.	+	0	ID=cds-310395;Parent=PASSSERD10088.1;minCov=0;pc=0.8513
12	AnnotationFinalizer_	three_prime_UTR	15995157	15996183	.	+	.	ID=three_prime_utr-32611;Parent=PASSSERD10088.1
12	GAF	gene	16007204	16014039	.	-	.	ID=PASSSERD10089;combinedEvidence=1;complete=1;maxEvidence=1;maxTie=0.5;transcripts=1
12	GeMoMa	mRNA	16007204	16014039	491	-	.	ID=PASSSERD10089.1;Parent=PASSSERD10089;aa=94;avgCov=1.0993;bestScore=491;ce=3;evidence=1;iAA=0.8835;lpm=75;maxGap=9;maxScore=601;minCov=0;minSplitReads=0;nps=0;oldID=onychos_rna-XM_041425993.1_R0;pAA=0.8932;prediction=0;raa=103;rce=3;ref-gene=onychos_gene-PROK2;start=M;stop=*;sumWeight=1.0;tae=0.5;tde=0.5;tie=0.5;tpc=0.766
12	GeMoMa	exon	16007204	16007814	.	-	.	ID=nbis-exon-341964;Parent=PASSSERD10089.1;de=false;minCov=0;pc=0
12	GeMoMa	exon	16010726	16010838	.	-	.	ID=nbis-exon-341965;Parent=PASSSERD10089.1;de=false;minCov=0;pc=0
12	GeMoMa	exon	16013997	16014039	.	-	.	ID=nbis-exon-341966;Parent=PASSSERD10089.1;de=false;minCov=0;pc=0
12	GeMoMa	CDS	16007689	16007814	.	-	0	ID=cds-310398;Parent=PASSSERD10089.1;ae=true;minCov=1;pc=1
12	GeMoMa	CDS	16010726	16010838	.	-	2	ID=cds-310397;Parent=PASSSERD10089.1;ae=false;de=true;minCov=0;pc=0.7965
12	GeMoMa	CDS	16013997	16014039	.	-	0	ID=cds-310396;Parent=PASSSERD10089.1;de=false;minCov=0;pc=0
12	AnnotationFinalizer_	three_prime_UTR	16007204	16007688	.	-	.	ID=three_prime_utr-32612;Parent=PASSSERD10089.1
12	GAF	gene	16138406	16195657	.	-	.	ID=PASSSERD10090;combinedEvidence=4;complete=2;maxEvidence=4;maxTie=0.6667;transcripts=2
12	GeMoMa	mRNA	16138406	16179548	1338	-	.	ID=PASSSERD10090.1;Parent=PASSSERD10090;aa=263;alternative="onychos_gene-LOC121347391,passerold_gene:ENSPDOG00000000653,pyrgi_gene-LOC121352432";avgCov=209.4778;bestScore=1338;ce=4;evidence=4;iAA=1;lpm=263;maxGap=0;maxScore=1338;minCov=0;minSplitReads=0;nps=0;oldID=montanus_rna-XM_039695420.1_R0;pAA=1;prediction=0;raa=263;rce=4;ref-gene=montanus_gene-LOC120495668;start=M;stop=*;sumWeight=3.6;tae=0.6667;tde=0.6667;tie=0.6667;tpc=0.9797
12	GeMoMa	exon	16138406	16142421	.	-	.	ID=nbis-exon-341967;Parent=PASSSERD10090.1;de=false;minCov=0;pc=0.9385
12	GeMoMa	exon	16146332	16146430	.	-	.	ID=nbis-exon-341968;Parent=PASSSERD10090.1;de=false;minCov=0;pc=0.9385
12	GeMoMa	exon	16146545	16146721	.	-	.	ID=nbis-exon-341969;Parent=PASSSERD10090.1;de=false;minCov=0;pc=0.9385
12	GeMoMa	exon	16179201	16179548	.	-	.	ID=nbis-exon-341970;Parent=PASSSERD10090.1;de=false;minCov=0;pc=0.9385
12	GeMoMa	CDS	16142169	16142421	.	-	1	ID=cds-310402;Parent=PASSSERD10090.1;ae=true;minCov=257;pc=1
12	GeMoMa	CDS	16146332	16146430	.	-	1	ID=cds-310401;Parent=PASSSERD10090.1;ae=true;de=true;minCov=299;pc=1
12	GeMoMa	CDS	16146545	16146721	.	-	1	ID=cds-310400;Parent=PASSSERD10090.1;ae=false;de=true;minCov=204;pc=1
12	GeMoMa	CDS	16179201	16179460	.	-	0	ID=cds-310399;Parent=PASSSERD10090.1;de=false;minCov=0;pc=0.9385
12	AnnotationFinalizer_	five_prime_UTR	16179461	16179548	.	-	.	ID=five_prime_utr-40661;Parent=PASSSERD10090.1
12	AnnotationFinalizer_	three_prime_UTR	16138406	16142168	.	-	.	ID=three_prime_utr-32613;Parent=PASSSERD10090.1
12	GeMoMa	mRNA	16138406	16195657	1102	-	.	ID=PASSSERD10090.2;Parent=PASSSERD10090;aa=240;alternative="onychos_gene-LOC121347391,pyrgi_gene-LOC121352432";avgCov=229.2597;bestScore=1102;ce=5;evidence=3;iAA=0.9333;lpm=219;maxGap=11;maxScore=1163;minCov=0;minSplitReads=0;nps=0;oldID=montanus_rna-XM_039695421.1_R0;pAA=0.9542;prediction=0;raa=229;rce=5;ref-gene=montanus_gene-LOC120495668;start=M;stop=*;sumWeight=2.8;tae=0.5;tde=0.5;tie=0.5;tpc=0.9097
12	GeMoMa	exon	16138406	16142421	.	-	.	ID=nbis-exon-341971;Parent=PASSSERD10090.2;de=false;minCov=0;pc=0
12	GeMoMa	exon	16146332	16146430	.	-	.	ID=nbis-exon-341972;Parent=PASSSERD10090.2;de=false;minCov=0;pc=0
12	GeMoMa	exon	16146545	16146721	.	-	.	ID=nbis-exon-341973;Parent=PASSSERD10090.2;de=false;minCov=0;pc=0
12	GeMoMa	exon	16179201	16179326	.	-	.	ID=nbis-exon-341974;Parent=PASSSERD10090.2;de=false;minCov=0;pc=0
12	GeMoMa	exon	16195593	16195657	.	-	.	ID=nbis-exon-341975;Parent=PASSSERD10090.2;de=false;minCov=0;pc=0
12	GeMoMa	CDS	16142169	16142421	.	-	1	ID=cds-310407;Parent=PASSSERD10090.2;ae=true;minCov=257;pc=1
12	GeMoMa	CDS	16146332	16146430	.	-	1	ID=cds-310406;Parent=PASSSERD10090.2;ae=true;de=true;minCov=299;pc=1
12	GeMoMa	CDS	16146545	16146721	.	-	1	ID=cds-310405;Parent=PASSSERD10090.2;ae=false;de=true;minCov=204;pc=1
12	GeMoMa	CDS	16179201	16179326	.	-	1	ID=cds-310404;Parent=PASSSERD10090.2;ae=false;de=false;minCov=23;pc=1
12	GeMoMa	CDS	16195593	16195657	.	-	0	ID=cds-310403;Parent=PASSSERD10090.2;de=false;minCov=0;pc=0
12	AnnotationFinalizer_	three_prime_UTR	16138406	16142168	.	-	.	ID=three_prime_utr-32614;Parent=PASSSERD10090.2
12	GAF	gene	16233667	16271943	.	-	.	ID=PASSSERD10091;combinedEvidence=4;complete=2;maxEvidence=4;maxTie=1.0;transcripts=2
12	GeMoMa	mRNA	16233667	16271943	3140	-	.	ID=PASSSERD10091.1;Parent=PASSSERD10091;aa=608;alternative="montanus_gene-SHQ1,onychos_gene-SHQ1,pyrgi_gene-SHQ1";avgCov=200.8701;bestScore=3140;ce=11;evidence=4;iAA=1;lpm=608;maxGap=0;maxScore=3140;minCov=104;minSplitReads=0;nps=0;oldID=passerold_transcript:ENSPDOT00000000887_R0;pAA=1;prediction=0;raa=608;rce=11;ref-gene=passerold_gene:ENSPDOG00000000664;start=M;stop=*;sumWeight=3.6;tae=1;tde=1;tie=0.9;tpc=1
12	GeMoMa	exon	16233667	16234819	.	-	.	ID=nbis-exon-341976;Parent=PASSSERD10091.1;de=true;minCov=119;pc=1
12	GeMoMa	exon	16254201	16254321	.	-	.	ID=nbis-exon-341977;Parent=PASSSERD10091.1;de=true;minCov=119;pc=1
12	GeMoMa	exon	16257014	16257137	.	-	.	ID=nbis-exon-341978;Parent=PASSSERD10091.1;de=true;minCov=119;pc=1
12	GeMoMa	exon	16258951	16259004	.	-	.	ID=nbis-exon-341979;Parent=PASSSERD10091.1;de=true;minCov=119;pc=1
12	GeMoMa	exon	16260264	16260418	.	-	.	ID=nbis-exon-341980;Parent=PASSSERD10091.1;de=true;minCov=119;pc=1
12	GeMoMa	exon	16264868	16264995	.	-	.	ID=nbis-exon-341981;Parent=PASSSERD10091.1;de=true;minCov=119;pc=1
12	GeMoMa	exon	16266847	16266959	.	-	.	ID=nbis-exon-341982;Parent=PASSSERD10091.1;de=true;minCov=119;pc=1
12	GeMoMa	exon	16267642	16267790	.	-	.	ID=nbis-exon-341983;Parent=PASSSERD10091.1;de=true;minCov=119;pc=1
12	GeMoMa	exon	16268555	16268677	.	-	.	ID=nbis-exon-341984;Parent=PASSSERD10091.1;de=true;minCov=119;pc=1
12	GeMoMa	exon	16269117	16269181	.	-	.	ID=nbis-exon-341985;Parent=PASSSERD10091.1;de=true;minCov=119;pc=1
12	GeMoMa	exon	16269640	16269822	.	-	.	ID=nbis-exon-341986;Parent=PASSSERD10091.1;de=true;minCov=119;pc=1
12	GeMoMa	exon	16271757	16271943	.	-	.	ID=nbis-exon-341987;Parent=PASSSERD10091.1;de=true;minCov=119;pc=1
12	GeMoMa	CDS	16234171	16234819	.	-	1	ID=cds-310418;Parent=PASSSERD10091.1;ae=true;minCov=184;pc=1
12	GeMoMa	CDS	16254201	16254321	.	-	2	ID=cds-310417;Parent=PASSSERD10091.1;ae=true;de=true;minCov=145;pc=1
12	GeMoMa	CDS	16257014	16257137	.	-	0	ID=cds-310416;Parent=PASSSERD10091.1;ae=true;de=true;minCov=136;pc=1
12	GeMoMa	CDS	16258951	16259004	.	-	0	ID=cds-310415;Parent=PASSSERD10091.1;ae=true;de=true;minCov=161;pc=1
12	GeMoMa	CDS	16260264	16260418	.	-	2	ID=cds-310414;Parent=PASSSERD10091.1;ae=true;de=true;minCov=145;pc=1
12	GeMoMa	CDS	16264868	16264995	.	-	1	ID=cds-310413;Parent=PASSSERD10091.1;ae=true;de=true;minCov=116;pc=1
12	GeMoMa	CDS	16266847	16266959	.	-	0	ID=cds-310412;Parent=PASSSERD10091.1;ae=true;de=true;minCov=134;pc=1
12	GeMoMa	CDS	16267642	16267790	.	-	2	ID=cds-310411;Parent=PASSSERD10091.1;ae=true;de=true;minCov=104;pc=1
12	GeMoMa	CDS	16268555	16268677	.	-	2	ID=cds-310410;Parent=PASSSERD10091.1;ae=true;de=true;minCov=151;pc=1
12	GeMoMa	CDS	16269117	16269181	.	-	1	ID=cds-310409;Parent=PASSSERD10091.1;ae=true;de=true;minCov=195;pc=1
12	GeMoMa	CDS	16269640	16269782	.	-	0	ID=cds-310408;Parent=PASSSERD10091.1;de=true;minCov=119;pc=1
12	AnnotationFinalizer_	five_prime_UTR	16269783	16269822	.	-	.	ID=five_prime_utr-40663;Parent=PASSSERD10091.1
12	AnnotationFinalizer_	five_prime_UTR	16271757	16271943	.	-	.	ID=five_prime_utr-40662;Parent=PASSSERD10091.1
12	AnnotationFinalizer_	three_prime_UTR	16233667	16234170	.	-	.	ID=three_prime_utr-32615;Parent=PASSSERD10091.1
12	GeMoMa	mRNA	16252117	16271943	2059	-	.	ID=PASSSERD10091.2;Parent=PASSSERD10091;aa=395;alternative="pyrgi_gene-SHQ1";avgCov=167.5325;bestScore=2059;ce=11;evidence=2;iAA=0.9873;lpm=228;maxGap=0;maxScore=2079;minCov=42;minSplitReads=43;nps=0;oldID=montanus_rna-XM_039695486.1_R0;pAA=0.9924;prediction=0;raa=395;rce=11;ref-gene=montanus_gene-SHQ1;start=M;stop=*;sumWeight=1.8;tae=1;tde=1;tie=1;tpc=1
12	GeMoMa	exon	16252117	16252255	.	-	.	ID=nbis-exon-341988;Parent=PASSSERD10091.2;de=true;minCov=119;pc=1
12	GeMoMa	exon	16253308	16253329	.	-	.	ID=nbis-exon-341989;Parent=PASSSERD10091.2;de=true;minCov=119;pc=1
12	GeMoMa	exon	16254201	16254321	.	-	.	ID=nbis-exon-341990;Parent=PASSSERD10091.2;de=true;minCov=119;pc=1
12	GeMoMa	exon	16257014	16257137	.	-	.	ID=nbis-exon-341991;Parent=PASSSERD10091.2;de=true;minCov=119;pc=1
12	GeMoMa	exon	16258951	16259004	.	-	.	ID=nbis-exon-341992;Parent=PASSSERD10091.2;de=true;minCov=119;pc=1
12	GeMoMa	exon	16260264	16260418	.	-	.	ID=nbis-exon-341993;Parent=PASSSERD10091.2;de=true;minCov=119;pc=1
12	GeMoMa	exon	16264868	16264995	.	-	.	ID=nbis-exon-341994;Parent=PASSSERD10091.2;de=true;minCov=119;pc=1
12	GeMoMa	exon	16266847	16266959	.	-	.	ID=nbis-exon-341995;Parent=PASSSERD10091.2;de=true;minCov=119;pc=1
12	GeMoMa	exon	16267642	16267790	.	-	.	ID=nbis-exon-341996;Parent=PASSSERD10091.2;de=true;minCov=119;pc=1
12	GeMoMa	exon	16268555	16268677	.	-	.	ID=nbis-exon-341997;Parent=PASSSERD10091.2;de=true;minCov=119;pc=1
12	GeMoMa	exon	16269117	16269181	.	-	.	ID=nbis-exon-341998;Parent=PASSSERD10091.2;de=true;minCov=119;pc=1
12	GeMoMa	exon	16269640	16269822	.	-	.	ID=nbis-exon-341999;Parent=PASSSERD10091.2;de=true;minCov=119;pc=1
12	GeMoMa	exon	16271757	16271943	.	-	.	ID=nbis-exon-342000;Parent=PASSSERD10091.2;de=true;minCov=119;pc=1
12	GeMoMa	CDS	16253320	16253329	.	-	1	ID=cds-310429;Parent=PASSSERD10091.2;ae=true;minCov=42;pc=1
12	GeMoMa	CDS	16254201	16254321	.	-	2	ID=cds-310428;Parent=PASSSERD10091.2;ae=true;de=true;minCov=145;pc=1
12	GeMoMa	CDS	16257014	16257137	.	-	0	ID=cds-310427;Parent=PASSSERD10091.2;ae=true;de=true;minCov=136;pc=1
12	GeMoMa	CDS	16258951	16259004	.	-	0	ID=cds-310426;Parent=PASSSERD10091.2;ae=true;de=true;minCov=161;pc=1
12	GeMoMa	CDS	16260264	16260418	.	-	2	ID=cds-310425;Parent=PASSSERD10091.2;ae=true;de=true;minCov=145;pc=1
12	GeMoMa	CDS	16264868	16264995	.	-	1	ID=cds-310424;Parent=PASSSERD10091.2;ae=true;de=true;minCov=116;pc=1
12	GeMoMa	CDS	16266847	16266959	.	-	0	ID=cds-310423;Parent=PASSSERD10091.2;ae=true;de=true;minCov=134;pc=1
12	GeMoMa	CDS	16267642	16267790	.	-	2	ID=cds-310422;Parent=PASSSERD10091.2;ae=true;de=true;minCov=104;pc=1
12	GeMoMa	CDS	16268555	16268677	.	-	2	ID=cds-310421;Parent=PASSSERD10091.2;ae=true;de=true;minCov=151;pc=1
12	GeMoMa	CDS	16269117	16269181	.	-	1	ID=cds-310420;Parent=PASSSERD10091.2;ae=true;de=true;minCov=195;pc=1
12	GeMoMa	CDS	16269640	16269782	.	-	0	ID=cds-310419;Parent=PASSSERD10091.2;de=true;minCov=119;pc=1
12	AnnotationFinalizer_	five_prime_UTR	16269783	16269822	.	-	.	ID=five_prime_utr-40665;Parent=PASSSERD10091.2
12	AnnotationFinalizer_	five_prime_UTR	16271757	16271943	.	-	.	ID=five_prime_utr-40664;Parent=PASSSERD10091.2
12	AnnotationFinalizer_	three_prime_UTR	16252117	16252255	.	-	.	ID=three_prime_utr-32617;Parent=PASSSERD10091.2
12	AnnotationFinalizer_	three_prime_UTR	16253308	16253319	.	-	.	ID=three_prime_utr-32616;Parent=PASSSERD10091.2
12	GAF	gene	16267798	16295056	.	+	.	ID=PASSSERD10092;combinedEvidence=4;complete=2;maxEvidence=4;maxTie=1.0;transcripts=2
12	GeMoMa	mRNA	16267798	16295056	1155	+	.	ID=PASSSERD10092.2;Parent=PASSSERD10092;aa=375;alternative="onychos_gene-GXYLT1,passerold_gene:ENSPDOG00000004362,pyrgi_gene-GXYLT1";avgCov=78.8827;bestScore=1924;ce=7;evidence=4;iAA=0.5947;lpm=20;maxGap=7;maxScore=1924;minCov=0;minSplitReads=0;nps=0;oldID=montanus_rna-XM_039726854.1_R1;pAA=0.7573;prediction=1;raa=355;rce=7;ref-gene=montanus_gene-GXYLT1;start=M;stop=*;sumWeight=3.6;tae=1;tde=0.8333;tie=0.8333;tpc=0.9369
12	GeMoMa	exon	16267798	16267868	.	+	.	ID=nbis-exon-342009;Parent=PASSSERD10092.2;de=false;minCov=0;pc=0
12	GeMoMa	exon	16281230	16281419	.	+	.	ID=nbis-exon-342010;Parent=PASSSERD10092.2;de=false;minCov=0;pc=0
12	GeMoMa	exon	16281606	16281737	.	+	.	ID=nbis-exon-342011;Parent=PASSSERD10092.2;de=false;minCov=0;pc=0
12	GeMoMa	exon	16287372	16287623	.	+	.	ID=nbis-exon-342012;Parent=PASSSERD10092.2;de=false;minCov=0;pc=0
12	GeMoMa	exon	16288597	16288720	.	+	.	ID=nbis-exon-342013;Parent=PASSSERD10092.2;de=false;minCov=0;pc=0
12	GeMoMa	exon	16290964	16291136	.	+	.	ID=nbis-exon-342014;Parent=PASSSERD10092.2;de=false;minCov=0;pc=0
12	GeMoMa	exon	16291744	16292674	.	+	.	ID=nbis-exon-342015;Parent=PASSSERD10092.2;de=false;minCov=0;pc=0
12	GeMoMa	exon	16293269	16295056	.	+	.	ID=nbis-exon-342016;Parent=PASSSERD10092.2;de=false;minCov=0;pc=0
12	GeMoMa	CDS	16267798	16267868	.	+	0	ID=cds-310436;Parent=PASSSERD10092.2;de=false;minCov=0;pc=0
12	GeMoMa	CDS	16281230	16281419	.	+	1	ID=cds-310437;Parent=PASSSERD10092.2;ae=true;de=true;minCov=12;pc=1
12	GeMoMa	CDS	16281606	16281737	.	+	0	ID=cds-310438;Parent=PASSSERD10092.2;ae=true;de=true;minCov=98;pc=1
12	GeMoMa	CDS	16287372	16287623	.	+	0	ID=cds-310439;Parent=PASSSERD10092.2;ae=true;de=true;minCov=35;pc=1
12	GeMoMa	CDS	16288597	16288720	.	+	0	ID=cds-310440;Parent=PASSSERD10092.2;ae=true;de=true;minCov=59;pc=1
12	GeMoMa	CDS	16290964	16291136	.	+	2	ID=cds-310441;Parent=PASSSERD10092.2;ae=true;de=true;minCov=60;pc=1
12	GeMoMa	CDS	16291744	16291926	.	+	0	ID=cds-310442;Parent=PASSSERD10092.2;ae=true;minCov=98;pc=1
12	AnnotationFinalizer_	three_prime_UTR	16291927	16292674	.	+	.	ID=three_prime_utr-32620;Parent=PASSSERD10092.2
12	AnnotationFinalizer_	three_prime_UTR	16293269	16295056	.	+	.	ID=three_prime_utr-32621;Parent=PASSSERD10092.2
12	GeMoMa	mRNA	16275204	16295056	1814	+	.	ID=PASSSERD10092.1;Parent=PASSSERD10092;aa=335;alternative="montanus_gene-GXYLT1,montanus_gene-GXYLT2,onychos_gene-GXYLT2,pyrgi_gene-GXYLT1,pyrgi_gene-GXYLT2";avgCov=87.0597;bestScore=1814;ce=6;evidence=4;iAA=1;lpm=335;maxGap=0;maxScore=1814;minCov=35;minSplitReads=56;nps=0;oldID=passerold_transcript:ENSPDOT00000000919_R0;pAA=1;prediction=0;raa=335;rce=6;ref-gene=passerold_gene:ENSPDOG00000000691;start=M;stop=*;sumWeight=3.6;tae=1;tde=1;tie=1;tpc=1
12	GeMoMa	exon	16275204	16275229	.	+	.	ID=nbis-exon-342001;Parent=PASSSERD10092.1;de=true;minCov=38;pc=1
12	GeMoMa	exon	16281230	16281419	.	+	.	ID=nbis-exon-342002;Parent=PASSSERD10092.1;de=true;minCov=38;pc=1
12	GeMoMa	exon	16281606	16281737	.	+	.	ID=nbis-exon-342003;Parent=PASSSERD10092.1;de=true;minCov=38;pc=1
12	GeMoMa	exon	16287372	16287623	.	+	.	ID=nbis-exon-342004;Parent=PASSSERD10092.1;de=true;minCov=38;pc=1
12	GeMoMa	exon	16288597	16288720	.	+	.	ID=nbis-exon-342005;Parent=PASSSERD10092.1;de=true;minCov=38;pc=1
12	GeMoMa	exon	16290964	16291136	.	+	.	ID=nbis-exon-342006;Parent=PASSSERD10092.1;de=true;minCov=38;pc=1
12	GeMoMa	exon	16291744	16292674	.	+	.	ID=nbis-exon-342007;Parent=PASSSERD10092.1;de=true;minCov=38;pc=1
12	GeMoMa	exon	16293269	16295056	.	+	.	ID=nbis-exon-342008;Parent=PASSSERD10092.1;de=true;minCov=38;pc=1
12	GeMoMa	CDS	16281279	16281419	.	+	0	ID=cds-310430;Parent=PASSSERD10092.1;de=true;minCov=38;pc=1
12	GeMoMa	CDS	16281606	16281737	.	+	0	ID=cds-310431;Parent=PASSSERD10092.1;ae=true;de=true;minCov=98;pc=1
12	GeMoMa	CDS	16287372	16287623	.	+	0	ID=cds-310432;Parent=PASSSERD10092.1;ae=true;de=true;minCov=35;pc=1
12	GeMoMa	CDS	16288597	16288720	.	+	0	ID=cds-310433;Parent=PASSSERD10092.1;ae=true;de=true;minCov=59;pc=1
12	GeMoMa	CDS	16290964	16291136	.	+	2	ID=cds-310434;Parent=PASSSERD10092.1;ae=true;de=true;minCov=60;pc=1
12	GeMoMa	CDS	16291744	16291926	.	+	0	ID=cds-310435;Parent=PASSSERD10092.1;ae=true;minCov=98;pc=1
12	AnnotationFinalizer_	five_prime_UTR	16275204	16275229	.	+	.	ID=five_prime_utr-40666;Parent=PASSSERD10092.1
12	AnnotationFinalizer_	five_prime_UTR	16281230	16281278	.	+	.	ID=five_prime_utr-40667;Parent=PASSSERD10092.1
12	AnnotationFinalizer_	three_prime_UTR	16291927	16292674	.	+	.	ID=three_prime_utr-32618;Parent=PASSSERD10092.1
12	AnnotationFinalizer_	three_prime_UTR	16293269	16295056	.	+	.	ID=three_prime_utr-32619;Parent=PASSSERD10092.1
12	GAF	gene	16298643	16326178	.	+	.	ID=PASSSERD10093;combinedEvidence=1;complete=1;maxEvidence=1;maxTie=0.8571;transcripts=1
12	GeMoMa	mRNA	16298643	16326178	2073	+	.	ID=PASSSERD10093.1;Parent=PASSSERD10093;aa=399;avgCov=2261.3734;bestScore=2073;ce=8;evidence=1;iAA=1;lpm=399;maxGap=0;maxScore=2073;minCov=29;minSplitReads=0;nps=0;oldID=passerold_transcript:ENSPDOT00000000940_R0;pAA=1;prediction=0;raa=399;rce=8;ref-gene=passerold_gene:ENSPDOG00000000707;start=M;stop=*;sumWeight=0.8;tae=0.8571;tde=0.8571;tie=0.8571;tpc=1
12	GeMoMa	exon	16298643	16298651	.	+	.	ID=nbis-exon-342017;Parent=PASSSERD10093.1;de=false;minCov=29;pc=1
12	GeMoMa	exon	16299445	16300203	.	+	.	ID=nbis-exon-342018;Parent=PASSSERD10093.1;de=false;minCov=29;pc=1
12	GeMoMa	exon	16315781	16315951	.	+	.	ID=nbis-exon-342019;Parent=PASSSERD10093.1;de=false;minCov=29;pc=1
12	GeMoMa	exon	16320351	16320444	.	+	.	ID=nbis-exon-342020;Parent=PASSSERD10093.1;de=false;minCov=29;pc=1
12	GeMoMa	exon	16321241	16321278	.	+	.	ID=nbis-exon-342021;Parent=PASSSERD10093.1;de=false;minCov=29;pc=1
12	GeMoMa	exon	16321600	16321674	.	+	.	ID=nbis-exon-342022;Parent=PASSSERD10093.1;de=false;minCov=29;pc=1
12	GeMoMa	exon	16322050	16322193	.	+	.	ID=nbis-exon-342023;Parent=PASSSERD10093.1;de=false;minCov=29;pc=1
12	GeMoMa	exon	16322447	16322715	.	+	.	ID=nbis-exon-342024;Parent=PASSSERD10093.1;de=false;minCov=29;pc=1
12	GeMoMa	exon	16323668	16326178	.	+	.	ID=nbis-exon-342025;Parent=PASSSERD10093.1;de=false;minCov=29;pc=1
12	GeMoMa	CDS	16300112	16300203	.	+	0	ID=cds-310443;Parent=PASSSERD10093.1;de=false;minCov=29;pc=1
12	GeMoMa	CDS	16315781	16315951	.	+	1	ID=cds-310444;Parent=PASSSERD10093.1;ae=false;de=true;minCov=1808;pc=1
12	GeMoMa	CDS	16320351	16320444	.	+	1	ID=cds-310445;Parent=PASSSERD10093.1;ae=true;de=true;minCov=1693;pc=1
12	GeMoMa	CDS	16321241	16321278	.	+	0	ID=cds-310446;Parent=PASSSERD10093.1;ae=true;de=true;minCov=1735;pc=1
12	GeMoMa	CDS	16321600	16321674	.	+	1	ID=cds-310447;Parent=PASSSERD10093.1;ae=true;de=true;minCov=1693;pc=1
12	GeMoMa	CDS	16322050	16322193	.	+	1	ID=cds-310448;Parent=PASSSERD10093.1;ae=true;de=true;minCov=1925;pc=1
12	GeMoMa	CDS	16322447	16322715	.	+	1	ID=cds-310449;Parent=PASSSERD10093.1;ae=true;de=true;minCov=2022;pc=1
12	GeMoMa	CDS	16323668	16323981	.	+	2	ID=cds-310450;Parent=PASSSERD10093.1;ae=true;minCov=2325;pc=1
12	AnnotationFinalizer_	five_prime_UTR	16298643	16298651	.	+	.	ID=five_prime_utr-40668;Parent=PASSSERD10093.1
12	AnnotationFinalizer_	five_prime_UTR	16299445	16300111	.	+	.	ID=five_prime_utr-40669;Parent=PASSSERD10093.1
12	AnnotationFinalizer_	three_prime_UTR	16323982	16326178	.	+	.	ID=three_prime_utr-32622;Parent=PASSSERD10093.1
12	GAF	gene	16375720	16506462	.	-	.	ID=PASSSERD10094;combinedEvidence=4;complete=3;maxEvidence=4;maxTie=1.0;transcripts=3
12	GeMoMa	mRNA	16375720	16406944	4035	-	.	ID=PASSSERD10094.2;Parent=PASSSERD10094;aa=777;alternative="montanus_gene-PDZRN3,montanus_gene-PDZRN4,onychos_gene-PDZRN3,onychos_gene-PDZRN4,passerold_gene:ENSPDOG00000004374,pyrgi_gene-PDZRN3";avgCov=817.5676;bestScore=4035;ce=8;evidence=4;iAA=1;lpm=777;maxGap=0;maxScore=4064;minCov=343;minSplitReads=440;nps=0;oldID=passerold_transcript:ENSPDOT00000000979_R0;pAA=1;prediction=0;raa=777;rce=8;ref-gene=passerold_gene:ENSPDOG00000000722;start=M;stop=*;sumWeight=3.6;tae=1;tde=1;tie=1;tpc=1
12	GeMoMa	exon	16375720	16379023	.	-	.	ID=nbis-exon-342036;Parent=PASSSERD10094.2;de=true;minCov=343;pc=1
12	GeMoMa	exon	16379906	16380022	.	-	.	ID=nbis-exon-342037;Parent=PASSSERD10094.2;de=true;minCov=343;pc=1
12	GeMoMa	exon	16381083	16381184	.	-	.	ID=nbis-exon-342038;Parent=PASSSERD10094.2;de=true;minCov=343;pc=1
12	GeMoMa	exon	16382043	16382105	.	-	.	ID=nbis-exon-342039;Parent=PASSSERD10094.2;de=true;minCov=343;pc=1
12	GeMoMa	exon	16382657	16382754	.	-	.	ID=nbis-exon-342040;Parent=PASSSERD10094.2;de=true;minCov=343;pc=1
12	GeMoMa	exon	16389925	16390013	.	-	.	ID=nbis-exon-342041;Parent=PASSSERD10094.2;de=true;minCov=343;pc=1
12	GeMoMa	exon	16392247	16392488	.	-	.	ID=nbis-exon-342042;Parent=PASSSERD10094.2;de=true;minCov=343;pc=1
12	GeMoMa	exon	16406280	16406486	.	-	.	ID=nbis-exon-342043;Parent=PASSSERD10094.2;de=true;minCov=343;pc=1
12	GeMoMa	exon	16406611	16406944	.	-	.	ID=nbis-exon-342044;Parent=PASSSERD10094.2;de=true;minCov=343;pc=1
12	GeMoMa	CDS	16377473	16379023	.	-	0	ID=cds-310468;Parent=PASSSERD10094.2;ae=true;minCov=594;pc=1
12	GeMoMa	CDS	16379906	16380022	.	-	0	ID=cds-310467;Parent=PASSSERD10094.2;ae=true;de=true;minCov=609;pc=1
12	GeMoMa	CDS	16381083	16381184	.	-	0	ID=cds-310466;Parent=PASSSERD10094.2;ae=true;de=true;minCov=606;pc=1
12	GeMoMa	CDS	16382043	16382105	.	-	0	ID=cds-310465;Parent=PASSSERD10094.2;ae=true;de=true;minCov=474;pc=1
12	GeMoMa	CDS	16382657	16382754	.	-	2	ID=cds-310464;Parent=PASSSERD10094.2;ae=true;de=true;minCov=410;pc=1
12	GeMoMa	CDS	16389925	16390013	.	-	1	ID=cds-310463;Parent=PASSSERD10094.2;ae=true;de=true;minCov=396;pc=1
12	GeMoMa	CDS	16392247	16392488	.	-	0	ID=cds-310462;Parent=PASSSERD10094.2;ae=true;de=true;minCov=556;pc=1
12	GeMoMa	CDS	16406280	16406348	.	-	0	ID=cds-310461;Parent=PASSSERD10094.2;de=true;minCov=343;pc=1
12	AnnotationFinalizer_	five_prime_UTR	16406349	16406486	.	-	.	ID=five_prime_utr-40672;Parent=PASSSERD10094.2
12	AnnotationFinalizer_	five_prime_UTR	16406611	16406944	.	-	.	ID=five_prime_utr-40671;Parent=PASSSERD10094.2
12	AnnotationFinalizer_	three_prime_UTR	16375720	16377472	.	-	.	ID=three_prime_utr-32624;Parent=PASSSERD10094.2
12	GeMoMa	mRNA	16375720	16406944	3617	-	.	ID=PASSSERD10094.3;Parent=PASSSERD10094;aa=697;avgCov=836.384;bestScore=3617;ce=7;evidence=1;iAA=0.9986;lpm=470;maxGap=0;maxScore=3649;minCov=396;minSplitReads=440;nps=0;oldID=montanus_rna-XM_039734268.1_R0;pAA=0.9986;prediction=0;raa=697;rce=7;ref-gene=montanus_gene-PDZRN3;start=M;stop=*;sumWeight=0.8;tae=1;tde=1;tie=1;tpc=1
12	GeMoMa	exon	16375720	16379023	.	-	.	ID=nbis-exon-342045;Parent=PASSSERD10094.3;de=true;minCov=556;pc=1
12	GeMoMa	exon	16379906	16380022	.	-	.	ID=nbis-exon-342046;Parent=PASSSERD10094.3;de=true;minCov=556;pc=1
12	GeMoMa	exon	16381083	16381184	.	-	.	ID=nbis-exon-342047;Parent=PASSSERD10094.3;de=true;minCov=556;pc=1
12	GeMoMa	exon	16382043	16382105	.	-	.	ID=nbis-exon-342048;Parent=PASSSERD10094.3;de=true;minCov=556;pc=1
12	GeMoMa	exon	16382657	16382754	.	-	.	ID=nbis-exon-342049;Parent=PASSSERD10094.3;de=true;minCov=556;pc=1
12	GeMoMa	exon	16389925	16390013	.	-	.	ID=nbis-exon-342050;Parent=PASSSERD10094.3;de=true;minCov=556;pc=1
12	GeMoMa	exon	16392247	16392488	.	-	.	ID=nbis-exon-342051;Parent=PASSSERD10094.3;de=true;minCov=556;pc=1
12	GeMoMa	exon	16406280	16406486	.	-	.	ID=nbis-exon-342052;Parent=PASSSERD10094.3;de=true;minCov=556;pc=1
12	GeMoMa	exon	16406611	16406944	.	-	.	ID=nbis-exon-342053;Parent=PASSSERD10094.3;de=true;minCov=556;pc=1
12	GeMoMa	CDS	16377473	16379023	.	-	0	ID=cds-310475;Parent=PASSSERD10094.3;ae=true;minCov=594;pc=1
12	GeMoMa	CDS	16379906	16380022	.	-	0	ID=cds-310474;Parent=PASSSERD10094.3;ae=true;de=true;minCov=609;pc=1
12	GeMoMa	CDS	16381083	16381184	.	-	0	ID=cds-310473;Parent=PASSSERD10094.3;ae=true;de=true;minCov=606;pc=1
12	GeMoMa	CDS	16382043	16382105	.	-	0	ID=cds-310472;Parent=PASSSERD10094.3;ae=true;de=true;minCov=474;pc=1
12	GeMoMa	CDS	16382657	16382754	.	-	2	ID=cds-310471;Parent=PASSSERD10094.3;ae=true;de=true;minCov=410;pc=1
12	GeMoMa	CDS	16389925	16390013	.	-	1	ID=cds-310470;Parent=PASSSERD10094.3;ae=true;de=true;minCov=396;pc=1
12	GeMoMa	CDS	16392247	16392317	.	-	0	ID=cds-310469;Parent=PASSSERD10094.3;de=true;minCov=556;pc=1
12	AnnotationFinalizer_	five_prime_UTR	16392318	16392488	.	-	.	ID=five_prime_utr-40675;Parent=PASSSERD10094.3
12	AnnotationFinalizer_	five_prime_UTR	16406280	16406486	.	-	.	ID=five_prime_utr-40674;Parent=PASSSERD10094.3
12	AnnotationFinalizer_	five_prime_UTR	16406611	16406944	.	-	.	ID=five_prime_utr-40673;Parent=PASSSERD10094.3
12	AnnotationFinalizer_	three_prime_UTR	16375720	16377472	.	-	.	ID=three_prime_utr-32625;Parent=PASSSERD10094.3
12	GeMoMa	mRNA	16375720	16506462	5505	-	.	ID=PASSSERD10094.1;Parent=PASSSERD10094;aa=1058;alternative="montanus_gene-PDZRN3,montanus_gene-PDZRN4,onychos_gene-PDZRN3,onychos_gene-PDZRN4,pyrgi_gene-LOC121355792,pyrgi_gene-PDZRN3";avgCov=637.8444;bestScore=5505;ce=10;evidence=4;iAA=1;lpm=1058;maxGap=0;maxScore=5534;minCov=64;minSplitReads=0;nps=0;oldID=passerold_transcript:ENSPDOT00000000964_R0;pAA=1;prediction=0;raa=1058;rce=10;ref-gene=passerold_gene:ENSPDOG00000000722;start=M;stop=*;sumWeight=3.6;tae=1;tde=0.8889;tie=0.8889;tpc=1
12	GeMoMa	exon	16375720	16379023	.	-	.	ID=nbis-exon-342026;Parent=PASSSERD10094.1;de=true;minCov=93;pc=1
12	GeMoMa	exon	16379906	16380022	.	-	.	ID=nbis-exon-342027;Parent=PASSSERD10094.1;de=true;minCov=93;pc=1
12	GeMoMa	exon	16381083	16381184	.	-	.	ID=nbis-exon-342028;Parent=PASSSERD10094.1;de=true;minCov=93;pc=1
12	GeMoMa	exon	16382043	16382105	.	-	.	ID=nbis-exon-342029;Parent=PASSSERD10094.1;de=true;minCov=93;pc=1
12	GeMoMa	exon	16382657	16382754	.	-	.	ID=nbis-exon-342030;Parent=PASSSERD10094.1;de=true;minCov=93;pc=1
12	GeMoMa	exon	16389925	16390013	.	-	.	ID=nbis-exon-342031;Parent=PASSSERD10094.1;de=true;minCov=93;pc=1
12	GeMoMa	exon	16392247	16392488	.	-	.	ID=nbis-exon-342032;Parent=PASSSERD10094.1;de=true;minCov=93;pc=1
12	GeMoMa	exon	16498464	16498571	.	-	.	ID=nbis-exon-342033;Parent=PASSSERD10094.1;de=true;minCov=93;pc=1
12	GeMoMa	exon	16499694	16499780	.	-	.	ID=nbis-exon-342034;Parent=PASSSERD10094.1;de=true;minCov=93;pc=1
12	GeMoMa	exon	16505617	16506462	.	-	.	ID=nbis-exon-342035;Parent=PASSSERD10094.1;de=true;minCov=93;pc=1
12	GeMoMa	CDS	16377473	16379023	.	-	0	ID=cds-310460;Parent=PASSSERD10094.1;ae=true;minCov=594;pc=1
12	GeMoMa	CDS	16379906	16380022	.	-	0	ID=cds-310459;Parent=PASSSERD10094.1;ae=true;de=true;minCov=609;pc=1
12	GeMoMa	CDS	16381083	16381184	.	-	0	ID=cds-310458;Parent=PASSSERD10094.1;ae=true;de=true;minCov=606;pc=1
12	GeMoMa	CDS	16382043	16382105	.	-	0	ID=cds-310457;Parent=PASSSERD10094.1;ae=true;de=true;minCov=474;pc=1
12	GeMoMa	CDS	16382657	16382754	.	-	2	ID=cds-310456;Parent=PASSSERD10094.1;ae=true;de=true;minCov=410;pc=1
12	GeMoMa	CDS	16389925	16390013	.	-	1	ID=cds-310455;Parent=PASSSERD10094.1;ae=true;de=true;minCov=396;pc=1
12	GeMoMa	CDS	16392247	16392488	.	-	0	ID=cds-310454;Parent=PASSSERD10094.1;ae=true;de=true;minCov=556;pc=1
12	GeMoMa	CDS	16498464	16498571	.	-	0	ID=cds-310453;Parent=PASSSERD10094.1;ae=true;de=false;minCov=86;pc=1
12	GeMoMa	CDS	16499694	16499780	.	-	0	ID=cds-310452;Parent=PASSSERD10094.1;ae=true;de=true;minCov=64;pc=1
12	GeMoMa	CDS	16505617	16506333	.	-	0	ID=cds-310451;Parent=PASSSERD10094.1;de=true;minCov=93;pc=1
12	AnnotationFinalizer_	five_prime_UTR	16506334	16506462	.	-	.	ID=five_prime_utr-40670;Parent=PASSSERD10094.1
12	AnnotationFinalizer_	three_prime_UTR	16375720	16377472	.	-	.	ID=three_prime_utr-32623;Parent=PASSSERD10094.1
12	GAF	gene	16679195	16749539	.	-	.	ID=PASSSERD10095;combinedEvidence=2;complete=1;maxEvidence=2;maxTie=0.6667;transcripts=1
12	GeMoMa	mRNA	16679195	16749539	4738	-	.	ID=PASSSERD10095.1;Parent=PASSSERD10095;aa=960;alternative="onychos_gene-LOC121347228";avgCov=2.9372;bestScore=4738;ce=19;evidence=2;iAA=0.9677;lpm=382;maxGap=28;maxScore=4819;minCov=0;minSplitReads=0;nps=0;oldID=montanus_rna-XM_039695319.1_R0;pAA=0.9677;prediction=0;raa=930;rce=20;ref-gene=montanus_gene-CNTN3;start=M;stop=*;sumWeight=1.8;tae=0.6667;tde=0.6667;tie=0.6667;tpc=0.7385
12	GeMoMa	exon	16679195	16679527	.	-	.	ID=nbis-exon-342054;Parent=PASSSERD10095.1;de=false;minCov=1;pc=1
12	GeMoMa	exon	16680063	16680231	.	-	.	ID=nbis-exon-342055;Parent=PASSSERD10095.1;de=false;minCov=1;pc=1
12	GeMoMa	exon	16681269	16681381	.	-	.	ID=nbis-exon-342056;Parent=PASSSERD10095.1;de=false;minCov=1;pc=1
12	GeMoMa	exon	16684463	16684649	.	-	.	ID=nbis-exon-342057;Parent=PASSSERD10095.1;de=false;minCov=1;pc=1
12	GeMoMa	exon	16685287	16685402	.	-	.	ID=nbis-exon-342058;Parent=PASSSERD10095.1;de=false;minCov=1;pc=1
12	GeMoMa	exon	16685930	16686164	.	-	.	ID=nbis-exon-342059;Parent=PASSSERD10095.1;de=false;minCov=1;pc=1
12	GeMoMa	exon	16687418	16687488	.	-	.	ID=nbis-exon-342060;Parent=PASSSERD10095.1;de=false;minCov=1;pc=1
12	GeMoMa	exon	16688289	16688681	.	-	.	ID=nbis-exon-342061;Parent=PASSSERD10095.1;de=false;minCov=1;pc=1
12	GeMoMa	exon	16689796	16689913	.	-	.	ID=nbis-exon-342062;Parent=PASSSERD10095.1;de=false;minCov=1;pc=1
12	GeMoMa	exon	16691807	16691982	.	-	.	ID=nbis-exon-342063;Parent=PASSSERD10095.1;de=false;minCov=1;pc=1
12	GeMoMa	exon	16693487	16693614	.	-	.	ID=nbis-exon-342064;Parent=PASSSERD10095.1;de=false;minCov=1;pc=1
12	GeMoMa	exon	16701130	16701280	.	-	.	ID=nbis-exon-342065;Parent=PASSSERD10095.1;de=false;minCov=1;pc=1
12	GeMoMa	exon	16702378	16702507	.	-	.	ID=nbis-exon-342066;Parent=PASSSERD10095.1;de=false;minCov=1;pc=1
12	GeMoMa	exon	16704492	16704628	.	-	.	ID=nbis-exon-342067;Parent=PASSSERD10095.1;de=false;minCov=1;pc=1
12	GeMoMa	exon	16712296	16712480	.	-	.	ID=nbis-exon-342068;Parent=PASSSERD10095.1;de=false;minCov=1;pc=1
12	GeMoMa	exon	16713425	16713527	.	-	.	ID=nbis-exon-342069;Parent=PASSSERD10095.1;de=false;minCov=1;pc=1
12	GeMoMa	exon	16714391	16714594	.	-	.	ID=nbis-exon-342070;Parent=PASSSERD10095.1;de=false;minCov=1;pc=1
12	GeMoMa	exon	16727109	16727204	.	-	.	ID=nbis-exon-342071;Parent=PASSSERD10095.1;de=false;minCov=1;pc=1
12	GeMoMa	exon	16749405	16749539	.	-	.	ID=nbis-exon-342072;Parent=PASSSERD10095.1;de=false;minCov=1;pc=1
12	GeMoMa	CDS	16679424	16679527	.	-	2	ID=cds-310494;Parent=PASSSERD10095.1;ae=true;minCov=3;pc=1
12	GeMoMa	CDS	16680063	16680231	.	-	0	ID=cds-310493;Parent=PASSSERD10095.1;ae=true;de=true;minCov=5;pc=1
12	GeMoMa	CDS	16681269	16681381	.	-	2	ID=cds-310492;Parent=PASSSERD10095.1;ae=true;de=true;minCov=4;pc=1
12	GeMoMa	CDS	16684463	16684649	.	-	0	ID=cds-310491;Parent=PASSSERD10095.1;ae=true;de=true;minCov=1;pc=1
12	GeMoMa	CDS	16685287	16685402	.	-	2	ID=cds-310490;Parent=PASSSERD10095.1;ae=false;de=true;minCov=0;pc=0.4741
12	GeMoMa	CDS	16685930	16686164	.	-	0	ID=cds-310489;Parent=PASSSERD10095.1;ae=false;de=false;minCov=0;pc=0.566
12	GeMoMa	CDS	16687418	16687488	.	-	2	ID=cds-310488;Parent=PASSSERD10095.1;ae=false;de=false;minCov=0;pc=0
12	GeMoMa	CDS	16688289	16688681	.	-	2	ID=cds-310487;Parent=PASSSERD10095.1;ae=true;de=false;minCov=0;pc=0.0662
12	GeMoMa	CDS	16689796	16689913	.	-	0	ID=cds-310486;Parent=PASSSERD10095.1;ae=false;de=true;minCov=1;pc=1
12	GeMoMa	CDS	16691807	16691982	.	-	2	ID=cds-310485;Parent=PASSSERD10095.1;ae=false;de=false;minCov=0;pc=0.8523
12	GeMoMa	CDS	16693487	16693614	.	-	1	ID=cds-310484;Parent=PASSSERD10095.1;ae=true;de=false;minCov=0;pc=0.8281
12	GeMoMa	CDS	16701130	16701280	.	-	2	ID=cds-310483;Parent=PASSSERD10095.1;ae=true;de=true;minCov=3;pc=1
12	GeMoMa	CDS	16702378	16702507	.	-	0	ID=cds-310482;Parent=PASSSERD10095.1;ae=true;de=true;minCov=0;pc=0.6923
12	GeMoMa	CDS	16704492	16704628	.	-	2	ID=cds-310481;Parent=PASSSERD10095.1;ae=true;de=true;minCov=0;pc=0.8832
12	GeMoMa	CDS	16712296	16712480	.	-	1	ID=cds-310480;Parent=PASSSERD10095.1;ae=true;de=true;minCov=1;pc=1
12	GeMoMa	CDS	16713425	16713527	.	-	2	ID=cds-310479;Parent=PASSSERD10095.1;ae=true;de=true;minCov=0;pc=0.534
12	GeMoMa	CDS	16714391	16714594	.	-	2	ID=cds-310478;Parent=PASSSERD10095.1;ae=true;de=true;minCov=3;pc=1
12	GeMoMa	CDS	16727109	16727204	.	-	2	ID=cds-310477;Parent=PASSSERD10095.1;ae=false;de=true;minCov=2;pc=1
12	GeMoMa	CDS	16749405	16749468	.	-	0	ID=cds-310476;Parent=PASSSERD10095.1;de=false;minCov=1;pc=1
12	AnnotationFinalizer_	five_prime_UTR	16749469	16749539	.	-	.	ID=five_prime_utr-40676;Parent=PASSSERD10095.1
12	AnnotationFinalizer_	three_prime_UTR	16679195	16679423	.	-	.	ID=three_prime_utr-32626;Parent=PASSSERD10095.1
12	GAF	gene	17050948	17120600	.	+	.	ID=PASSSERD10096;combinedEvidence=4;complete=6;maxEvidence=4;maxTie=1.0;transcripts=6
12	GeMoMa	mRNA	17050948	17120600	6168	+	.	ID=PASSSERD10096.1;Parent=PASSSERD10096;aa=1172;alternative="montanus_gene-CHL1,onychos_gene-CHL1,pyrgi_gene-CHL1";avgCov=32.7577;bestScore=6168;ce=25;evidence=4;iAA=1;lpm=1172;maxGap=0;maxScore=6168;minCov=8;minSplitReads=16;nps=0;oldID=passerold_transcript:ENSPDOT00000001145_R0;pAA=1;prediction=0;raa=1172;rce=25;ref-gene=passerold_gene:ENSPDOG00000000839;start=M;stop=*;sumWeight=3.6;tae=1;tde=1;tie=1;tpc=1
12	GeMoMa	exon	17050948	17050985	.	+	.	ID=nbis-exon-342073;Parent=PASSSERD10096.1;de=true;minCov=24;pc=1
12	GeMoMa	exon	17058913	17058984	.	+	.	ID=nbis-exon-342074;Parent=PASSSERD10096.1;de=true;minCov=24;pc=1
12	GeMoMa	exon	17065648	17065837	.	+	.	ID=nbis-exon-342075;Parent=PASSSERD10096.1;de=true;minCov=24;pc=1
12	GeMoMa	exon	17067698	17067803	.	+	.	ID=nbis-exon-342076;Parent=PASSSERD10096.1;de=true;minCov=24;pc=1
12	GeMoMa	exon	17069108	17069298	.	+	.	ID=nbis-exon-342077;Parent=PASSSERD10096.1;de=true;minCov=24;pc=1
12	GeMoMa	exon	17077285	17077407	.	+	.	ID=nbis-exon-342078;Parent=PASSSERD10096.1;de=true;minCov=24;pc=1
12	GeMoMa	exon	17077949	17078119	.	+	.	ID=nbis-exon-342079;Parent=PASSSERD10096.1;de=true;minCov=24;pc=1
12	GeMoMa	exon	17079886	17079933	.	+	.	ID=nbis-exon-342080;Parent=PASSSERD10096.1;de=true;minCov=24;pc=1
12	GeMoMa	exon	17081737	17081857	.	+	.	ID=nbis-exon-342081;Parent=PASSSERD10096.1;de=true;minCov=24;pc=1
12	GeMoMa	exon	17085022	17085206	.	+	.	ID=nbis-exon-342082;Parent=PASSSERD10096.1;de=true;minCov=24;pc=1
12	GeMoMa	exon	17091259	17091390	.	+	.	ID=nbis-exon-342083;Parent=PASSSERD10096.1;de=true;minCov=24;pc=1
12	GeMoMa	exon	17091963	17092100	.	+	.	ID=nbis-exon-342084;Parent=PASSSERD10096.1;de=true;minCov=24;pc=1
12	GeMoMa	exon	17092793	17092904	.	+	.	ID=nbis-exon-342085;Parent=PASSSERD10096.1;de=true;minCov=24;pc=1
12	GeMoMa	exon	17093567	17093733	.	+	.	ID=nbis-exon-342086;Parent=PASSSERD10096.1;de=true;minCov=24;pc=1
12	GeMoMa	exon	17095407	17095572	.	+	.	ID=nbis-exon-342087;Parent=PASSSERD10096.1;de=true;minCov=24;pc=1
12	GeMoMa	exon	17096705	17096829	.	+	.	ID=nbis-exon-342088;Parent=PASSSERD10096.1;de=true;minCov=24;pc=1
12	GeMoMa	exon	17098947	17099048	.	+	.	ID=nbis-exon-342089;Parent=PASSSERD10096.1;de=true;minCov=24;pc=1
12	GeMoMa	exon	17099261	17099458	.	+	.	ID=nbis-exon-342090;Parent=PASSSERD10096.1;de=true;minCov=24;pc=1
12	GeMoMa	exon	17100620	17100690	.	+	.	ID=nbis-exon-342091;Parent=PASSSERD10096.1;de=true;minCov=24;pc=1
12	GeMoMa	exon	17103284	17103506	.	+	.	ID=nbis-exon-342092;Parent=PASSSERD10096.1;de=true;minCov=24;pc=1
12	GeMoMa	exon	17104673	17104788	.	+	.	ID=nbis-exon-342093;Parent=PASSSERD10096.1;de=true;minCov=24;pc=1
12	GeMoMa	exon	17104945	17105149	.	+	.	ID=nbis-exon-342094;Parent=PASSSERD10096.1;de=true;minCov=24;pc=1
12	GeMoMa	exon	17105380	17105502	.	+	.	ID=nbis-exon-342095;Parent=PASSSERD10096.1;de=true;minCov=24;pc=1
12	GeMoMa	exon	17107342	17107521	.	+	.	ID=nbis-exon-342096;Parent=PASSSERD10096.1;de=true;minCov=24;pc=1
12	GeMoMa	exon	17114201	17114332	.	+	.	ID=nbis-exon-342097;Parent=PASSSERD10096.1;de=true;minCov=24;pc=1
12	GeMoMa	exon	17115074	17115146	.	+	.	ID=nbis-exon-342098;Parent=PASSSERD10096.1;de=true;minCov=24;pc=1
12	GeMoMa	exon	17117055	17118345	.	+	.	ID=nbis-exon-342099;Parent=PASSSERD10096.1;de=true;minCov=24;pc=1
12	GeMoMa	exon	17118427	17120073	.	+	.	ID=nbis-exon-342100;Parent=PASSSERD10096.1;de=true;minCov=24;pc=1
12	GeMoMa	exon	17120384	17120600	.	+	.	ID=nbis-exon-342101;Parent=PASSSERD10096.1;de=true;minCov=24;pc=1
12	GeMoMa	CDS	17065747	17065837	.	+	0	ID=cds-310495;Parent=PASSSERD10096.1;de=true;minCov=24;pc=1
12	GeMoMa	CDS	17067698	17067803	.	+	2	ID=cds-310496;Parent=PASSSERD10096.1;ae=true;de=true;minCov=20;pc=1
12	GeMoMa	CDS	17069108	17069298	.	+	1	ID=cds-310497;Parent=PASSSERD10096.1;ae=true;de=true;minCov=18;pc=1
12	GeMoMa	CDS	17077285	17077407	.	+	2	ID=cds-310498;Parent=PASSSERD10096.1;ae=true;de=true;minCov=16;pc=1
12	GeMoMa	CDS	17077949	17078119	.	+	2	ID=cds-310499;Parent=PASSSERD10096.1;ae=true;de=true;minCov=13;pc=1
12	GeMoMa	CDS	17079886	17079933	.	+	2	ID=cds-310500;Parent=PASSSERD10096.1;ae=true;de=true;minCov=19;pc=1
12	GeMoMa	CDS	17081737	17081857	.	+	2	ID=cds-310501;Parent=PASSSERD10096.1;ae=true;de=true;minCov=20;pc=1
12	GeMoMa	CDS	17085022	17085206	.	+	1	ID=cds-310502;Parent=PASSSERD10096.1;ae=true;de=true;minCov=16;pc=1
12	GeMoMa	CDS	17091259	17091390	.	+	2	ID=cds-310503;Parent=PASSSERD10096.1;ae=true;de=true;minCov=38;pc=1
12	GeMoMa	CDS	17091963	17092100	.	+	2	ID=cds-310504;Parent=PASSSERD10096.1;ae=true;de=true;minCov=36;pc=1
12	GeMoMa	CDS	17092793	17092904	.	+	2	ID=cds-310505;Parent=PASSSERD10096.1;ae=true;de=true;minCov=25;pc=1
12	GeMoMa	CDS	17093567	17093733	.	+	1	ID=cds-310506;Parent=PASSSERD10096.1;ae=true;de=true;minCov=22;pc=1
12	GeMoMa	CDS	17095407	17095572	.	+	2	ID=cds-310507;Parent=PASSSERD10096.1;ae=true;de=true;minCov=29;pc=1
12	GeMoMa	CDS	17096705	17096829	.	+	1	ID=cds-310508;Parent=PASSSERD10096.1;ae=true;de=true;minCov=16;pc=1
12	GeMoMa	CDS	17098947	17099048	.	+	2	ID=cds-310509;Parent=PASSSERD10096.1;ae=true;de=true;minCov=17;pc=1
12	GeMoMa	CDS	17099261	17099458	.	+	2	ID=cds-310510;Parent=PASSSERD10096.1;ae=true;de=true;minCov=26;pc=1
12	GeMoMa	CDS	17100620	17100690	.	+	2	ID=cds-310511;Parent=PASSSERD10096.1;ae=true;de=true;minCov=26;pc=1
12	GeMoMa	CDS	17103284	17103506	.	+	0	ID=cds-310512;Parent=PASSSERD10096.1;ae=true;de=true;minCov=23;pc=1
12	GeMoMa	CDS	17104673	17104788	.	+	2	ID=cds-310513;Parent=PASSSERD10096.1;ae=true;de=true;minCov=43;pc=1
12	GeMoMa	CDS	17104945	17105149	.	+	0	ID=cds-310514;Parent=PASSSERD10096.1;ae=true;de=true;minCov=29;pc=1
12	GeMoMa	CDS	17105380	17105502	.	+	2	ID=cds-310515;Parent=PASSSERD10096.1;ae=true;de=true;minCov=22;pc=1
12	GeMoMa	CDS	17107342	17107521	.	+	2	ID=cds-310516;Parent=PASSSERD10096.1;ae=true;de=true;minCov=8;pc=1
12	GeMoMa	CDS	17114201	17114332	.	+	2	ID=cds-310517;Parent=PASSSERD10096.1;ae=true;de=true;minCov=20;pc=1
12	GeMoMa	CDS	17115074	17115146	.	+	2	ID=cds-310518;Parent=PASSSERD10096.1;ae=true;de=true;minCov=32;pc=1
12	GeMoMa	CDS	17117055	17117271	.	+	1	ID=cds-310519;Parent=PASSSERD10096.1;ae=true;minCov=24;pc=1
12	AnnotationFinalizer_	five_prime_UTR	17050948	17050985	.	+	.	ID=five_prime_utr-40677;Parent=PASSSERD10096.1
12	AnnotationFinalizer_	five_prime_UTR	17058913	17058984	.	+	.	ID=five_prime_utr-40678;Parent=PASSSERD10096.1
12	AnnotationFinalizer_	five_prime_UTR	17065648	17065746	.	+	.	ID=five_prime_utr-40679;Parent=PASSSERD10096.1
12	AnnotationFinalizer_	three_prime_UTR	17117272	17118345	.	+	.	ID=three_prime_utr-32627;Parent=PASSSERD10096.1
12	AnnotationFinalizer_	three_prime_UTR	17118427	17120073	.	+	.	ID=three_prime_utr-32628;Parent=PASSSERD10096.1
12	AnnotationFinalizer_	three_prime_UTR	17120384	17120600	.	+	.	ID=three_prime_utr-32629;Parent=PASSSERD10096.1
12	GeMoMa	mRNA	17050948	17120600	6086	+	.	ID=PASSSERD10096.2;Parent=PASSSERD10096;aa=1156;alternative="onychos_gene-NRCAM";avgCov=32.9025;bestScore=6086;ce=24;evidence=2;iAA=1;lpm=1156;maxGap=0;maxScore=6086;minCov=8;minSplitReads=6;nps=0;oldID=passerold_transcript:ENSPDOT00000001181_R0;pAA=1;prediction=0;raa=1156;rce=24;ref-gene=passerold_gene:ENSPDOG00000000839;start=M;stop=*;sumWeight=1.8;tae=1;tde=1;tie=1;tpc=1
12	GeMoMa	exon	17050948	17050985	.	+	.	ID=nbis-exon-342102;Parent=PASSSERD10096.2;de=true;minCov=24;pc=1
12	GeMoMa	exon	17058913	17058984	.	+	.	ID=nbis-exon-342103;Parent=PASSSERD10096.2;de=true;minCov=24;pc=1
12	GeMoMa	exon	17065648	17065837	.	+	.	ID=nbis-exon-342104;Parent=PASSSERD10096.2;de=true;minCov=24;pc=1
12	GeMoMa	exon	17067698	17067803	.	+	.	ID=nbis-exon-342105;Parent=PASSSERD10096.2;de=true;minCov=24;pc=1
12	GeMoMa	exon	17069108	17069298	.	+	.	ID=nbis-exon-342106;Parent=PASSSERD10096.2;de=true;minCov=24;pc=1
12	GeMoMa	exon	17077285	17077407	.	+	.	ID=nbis-exon-342107;Parent=PASSSERD10096.2;de=true;minCov=24;pc=1
12	GeMoMa	exon	17077949	17078119	.	+	.	ID=nbis-exon-342108;Parent=PASSSERD10096.2;de=true;minCov=24;pc=1
12	GeMoMa	exon	17081737	17081857	.	+	.	ID=nbis-exon-342109;Parent=PASSSERD10096.2;de=true;minCov=24;pc=1
12	GeMoMa	exon	17085022	17085206	.	+	.	ID=nbis-exon-342110;Parent=PASSSERD10096.2;de=true;minCov=24;pc=1
12	GeMoMa	exon	17091259	17091390	.	+	.	ID=nbis-exon-342111;Parent=PASSSERD10096.2;de=true;minCov=24;pc=1
12	GeMoMa	exon	17091963	17092100	.	+	.	ID=nbis-exon-342112;Parent=PASSSERD10096.2;de=true;minCov=24;pc=1
12	GeMoMa	exon	17092793	17092904	.	+	.	ID=nbis-exon-342113;Parent=PASSSERD10096.2;de=true;minCov=24;pc=1
12	GeMoMa	exon	17093567	17093733	.	+	.	ID=nbis-exon-342114;Parent=PASSSERD10096.2;de=true;minCov=24;pc=1
12	GeMoMa	exon	17095407	17095572	.	+	.	ID=nbis-exon-342115;Parent=PASSSERD10096.2;de=true;minCov=24;pc=1
12	GeMoMa	exon	17096705	17096829	.	+	.	ID=nbis-exon-342116;Parent=PASSSERD10096.2;de=true;minCov=24;pc=1
12	GeMoMa	exon	17098947	17099048	.	+	.	ID=nbis-exon-342117;Parent=PASSSERD10096.2;de=true;minCov=24;pc=1
12	GeMoMa	exon	17099261	17099458	.	+	.	ID=nbis-exon-342118;Parent=PASSSERD10096.2;de=true;minCov=24;pc=1
12	GeMoMa	exon	17100620	17100690	.	+	.	ID=nbis-exon-342119;Parent=PASSSERD10096.2;de=true;minCov=24;pc=1
12	GeMoMa	exon	17103284	17103506	.	+	.	ID=nbis-exon-342120;Parent=PASSSERD10096.2;de=true;minCov=24;pc=1
12	GeMoMa	exon	17104673	17104788	.	+	.	ID=nbis-exon-342121;Parent=PASSSERD10096.2;de=true;minCov=24;pc=1
12	GeMoMa	exon	17104945	17105149	.	+	.	ID=nbis-exon-342122;Parent=PASSSERD10096.2;de=true;minCov=24;pc=1
12	GeMoMa	exon	17105380	17105502	.	+	.	ID=nbis-exon-342123;Parent=PASSSERD10096.2;de=true;minCov=24;pc=1
12	GeMoMa	exon	17107342	17107521	.	+	.	ID=nbis-exon-342124;Parent=PASSSERD10096.2;de=true;minCov=24;pc=1
12	GeMoMa	exon	17114201	17114332	.	+	.	ID=nbis-exon-342125;Parent=PASSSERD10096.2;de=true;minCov=24;pc=1
12	GeMoMa	exon	17115074	17115146	.	+	.	ID=nbis-exon-342126;Parent=PASSSERD10096.2;de=true;minCov=24;pc=1
12	GeMoMa	exon	17117055	17118345	.	+	.	ID=nbis-exon-342127;Parent=PASSSERD10096.2;de=true;minCov=24;pc=1
12	GeMoMa	exon	17118427	17120073	.	+	.	ID=nbis-exon-342128;Parent=PASSSERD10096.2;de=true;minCov=24;pc=1
12	GeMoMa	exon	17120384	17120600	.	+	.	ID=nbis-exon-342129;Parent=PASSSERD10096.2;de=true;minCov=24;pc=1
12	GeMoMa	CDS	17065747	17065837	.	+	0	ID=cds-310520;Parent=PASSSERD10096.2;de=true;minCov=24;pc=1
12	GeMoMa	CDS	17067698	17067803	.	+	2	ID=cds-310521;Parent=PASSSERD10096.2;ae=true;de=true;minCov=20;pc=1
12	GeMoMa	CDS	17069108	17069298	.	+	1	ID=cds-310522;Parent=PASSSERD10096.2;ae=true;de=true;minCov=18;pc=1
12	GeMoMa	CDS	17077285	17077407	.	+	2	ID=cds-310523;Parent=PASSSERD10096.2;ae=true;de=true;minCov=16;pc=1
12	GeMoMa	CDS	17077949	17078119	.	+	2	ID=cds-310524;Parent=PASSSERD10096.2;ae=true;de=true;minCov=13;pc=1
12	GeMoMa	CDS	17081737	17081857	.	+	2	ID=cds-310525;Parent=PASSSERD10096.2;ae=true;de=true;minCov=20;pc=1
12	GeMoMa	CDS	17085022	17085206	.	+	1	ID=cds-310526;Parent=PASSSERD10096.2;ae=true;de=true;minCov=16;pc=1
12	GeMoMa	CDS	17091259	17091390	.	+	2	ID=cds-310527;Parent=PASSSERD10096.2;ae=true;de=true;minCov=38;pc=1
12	GeMoMa	CDS	17091963	17092100	.	+	2	ID=cds-310528;Parent=PASSSERD10096.2;ae=true;de=true;minCov=36;pc=1
12	GeMoMa	CDS	17092793	17092904	.	+	2	ID=cds-310529;Parent=PASSSERD10096.2;ae=true;de=true;minCov=25;pc=1
12	GeMoMa	CDS	17093567	17093733	.	+	1	ID=cds-310530;Parent=PASSSERD10096.2;ae=true;de=true;minCov=22;pc=1
12	GeMoMa	CDS	17095407	17095572	.	+	2	ID=cds-310531;Parent=PASSSERD10096.2;ae=true;de=true;minCov=29;pc=1
12	GeMoMa	CDS	17096705	17096829	.	+	1	ID=cds-310532;Parent=PASSSERD10096.2;ae=true;de=true;minCov=16;pc=1
12	GeMoMa	CDS	17098947	17099048	.	+	2	ID=cds-310533;Parent=PASSSERD10096.2;ae=true;de=true;minCov=17;pc=1
12	GeMoMa	CDS	17099261	17099458	.	+	2	ID=cds-310534;Parent=PASSSERD10096.2;ae=true;de=true;minCov=26;pc=1
12	GeMoMa	CDS	17100620	17100690	.	+	2	ID=cds-310535;Parent=PASSSERD10096.2;ae=true;de=true;minCov=26;pc=1
12	GeMoMa	CDS	17103284	17103506	.	+	0	ID=cds-310536;Parent=PASSSERD10096.2;ae=true;de=true;minCov=23;pc=1
12	GeMoMa	CDS	17104673	17104788	.	+	2	ID=cds-310537;Parent=PASSSERD10096.2;ae=true;de=true;minCov=43;pc=1
12	GeMoMa	CDS	17104945	17105149	.	+	0	ID=cds-310538;Parent=PASSSERD10096.2;ae=true;de=true;minCov=29;pc=1
12	GeMoMa	CDS	17105380	17105502	.	+	2	ID=cds-310539;Parent=PASSSERD10096.2;ae=true;de=true;minCov=22;pc=1
12	GeMoMa	CDS	17107342	17107521	.	+	2	ID=cds-310540;Parent=PASSSERD10096.2;ae=true;de=true;minCov=8;pc=1
12	GeMoMa	CDS	17114201	17114332	.	+	2	ID=cds-310541;Parent=PASSSERD10096.2;ae=true;de=true;minCov=20;pc=1
12	GeMoMa	CDS	17115074	17115146	.	+	2	ID=cds-310542;Parent=PASSSERD10096.2;ae=true;de=true;minCov=32;pc=1
12	GeMoMa	CDS	17117055	17117271	.	+	1	ID=cds-310543;Parent=PASSSERD10096.2;ae=true;minCov=24;pc=1
12	AnnotationFinalizer_	five_prime_UTR	17050948	17050985	.	+	.	ID=five_prime_utr-40680;Parent=PASSSERD10096.2
12	AnnotationFinalizer_	five_prime_UTR	17058913	17058984	.	+	.	ID=five_prime_utr-40681;Parent=PASSSERD10096.2
12	AnnotationFinalizer_	five_prime_UTR	17065648	17065746	.	+	.	ID=five_prime_utr-40682;Parent=PASSSERD10096.2
12	AnnotationFinalizer_	three_prime_UTR	17117272	17118345	.	+	.	ID=three_prime_utr-32630;Parent=PASSSERD10096.2
12	AnnotationFinalizer_	three_prime_UTR	17118427	17120073	.	+	.	ID=three_prime_utr-32631;Parent=PASSSERD10096.2
12	AnnotationFinalizer_	three_prime_UTR	17120384	17120600	.	+	.	ID=three_prime_utr-32632;Parent=PASSSERD10096.2
12	GeMoMa	mRNA	17050948	17120600	2600	+	.	ID=PASSSERD10096.3;Parent=PASSSERD10096;aa=1177;alternative="onychos_gene-NRCAM";avgCov=32.3155;bestScore=6197;ce=25;evidence=2;iAA=0.4547;lpm=24;maxGap=5;maxScore=6198;minCov=0;minSplitReads=0;nps=0;oldID=montanus_rna-XM_039726725.1_R2;pAA=0.7022;prediction=2;raa=1179;rce=25;ref-gene=montanus_gene-NRCAM;start=M;stop=*;sumWeight=1.8;tae=0.9583;tde=0.9583;tie=0.9167;tpc=0.9822
12	GeMoMa	exon	17050948	17050985	.	+	.	ID=nbis-exon-342130;Parent=PASSSERD10096.3;de=true;minCov=24;pc=1
12	GeMoMa	exon	17058913	17058984	.	+	.	ID=nbis-exon-342131;Parent=PASSSERD10096.3;de=true;minCov=24;pc=1
12	GeMoMa	exon	17065648	17065837	.	+	.	ID=nbis-exon-342132;Parent=PASSSERD10096.3;de=true;minCov=24;pc=1
12	GeMoMa	exon	17067698	17067803	.	+	.	ID=nbis-exon-342133;Parent=PASSSERD10096.3;de=true;minCov=24;pc=1
12	GeMoMa	exon	17069108	17069298	.	+	.	ID=nbis-exon-342134;Parent=PASSSERD10096.3;de=true;minCov=24;pc=1
12	GeMoMa	exon	17077285	17077407	.	+	.	ID=nbis-exon-342135;Parent=PASSSERD10096.3;de=true;minCov=24;pc=1
12	GeMoMa	exon	17077949	17078119	.	+	.	ID=nbis-exon-342136;Parent=PASSSERD10096.3;de=true;minCov=24;pc=1
12	GeMoMa	exon	17078443	17078505	.	+	.	ID=nbis-exon-342137;Parent=PASSSERD10096.3;de=true;minCov=24;pc=1
12	GeMoMa	exon	17081737	17081857	.	+	.	ID=nbis-exon-342138;Parent=PASSSERD10096.3;de=true;minCov=24;pc=1
12	GeMoMa	exon	17085022	17085206	.	+	.	ID=nbis-exon-342139;Parent=PASSSERD10096.3;de=true;minCov=24;pc=1
12	GeMoMa	exon	17091259	17091390	.	+	.	ID=nbis-exon-342140;Parent=PASSSERD10096.3;de=true;minCov=24;pc=1
12	GeMoMa	exon	17091963	17092100	.	+	.	ID=nbis-exon-342141;Parent=PASSSERD10096.3;de=true;minCov=24;pc=1
12	GeMoMa	exon	17092793	17092904	.	+	.	ID=nbis-exon-342142;Parent=PASSSERD10096.3;de=true;minCov=24;pc=1
12	GeMoMa	exon	17093567	17093733	.	+	.	ID=nbis-exon-342143;Parent=PASSSERD10096.3;de=true;minCov=24;pc=1
12	GeMoMa	exon	17095407	17095572	.	+	.	ID=nbis-exon-342144;Parent=PASSSERD10096.3;de=true;minCov=24;pc=1
12	GeMoMa	exon	17096705	17096829	.	+	.	ID=nbis-exon-342145;Parent=PASSSERD10096.3;de=true;minCov=24;pc=1
12	GeMoMa	exon	17098947	17099048	.	+	.	ID=nbis-exon-342146;Parent=PASSSERD10096.3;de=true;minCov=24;pc=1
12	GeMoMa	exon	17099261	17099458	.	+	.	ID=nbis-exon-342147;Parent=PASSSERD10096.3;de=true;minCov=24;pc=1
12	GeMoMa	exon	17100620	17100690	.	+	.	ID=nbis-exon-342148;Parent=PASSSERD10096.3;de=true;minCov=24;pc=1
12	GeMoMa	exon	17103284	17103506	.	+	.	ID=nbis-exon-342149;Parent=PASSSERD10096.3;de=true;minCov=24;pc=1
12	GeMoMa	exon	17104673	17104788	.	+	.	ID=nbis-exon-342150;Parent=PASSSERD10096.3;de=true;minCov=24;pc=1
12	GeMoMa	exon	17104945	17105149	.	+	.	ID=nbis-exon-342151;Parent=PASSSERD10096.3;de=true;minCov=24;pc=1
12	GeMoMa	exon	17105380	17105502	.	+	.	ID=nbis-exon-342152;Parent=PASSSERD10096.3;de=true;minCov=24;pc=1
12	GeMoMa	exon	17107342	17107521	.	+	.	ID=nbis-exon-342153;Parent=PASSSERD10096.3;de=true;minCov=24;pc=1
12	GeMoMa	exon	17114201	17114332	.	+	.	ID=nbis-exon-342154;Parent=PASSSERD10096.3;de=true;minCov=24;pc=1
12	GeMoMa	exon	17115074	17115146	.	+	.	ID=nbis-exon-342155;Parent=PASSSERD10096.3;de=true;minCov=24;pc=1
12	GeMoMa	exon	17117055	17118345	.	+	.	ID=nbis-exon-342156;Parent=PASSSERD10096.3;de=true;minCov=24;pc=1
12	GeMoMa	exon	17118427	17120073	.	+	.	ID=nbis-exon-342157;Parent=PASSSERD10096.3;de=true;minCov=24;pc=1
12	GeMoMa	exon	17120384	17120600	.	+	.	ID=nbis-exon-342158;Parent=PASSSERD10096.3;de=true;minCov=24;pc=1
12	GeMoMa	CDS	17065747	17065837	.	+	0	ID=cds-310544;Parent=PASSSERD10096.3;de=true;minCov=24;pc=1
12	GeMoMa	CDS	17067698	17067803	.	+	2	ID=cds-310545;Parent=PASSSERD10096.3;ae=true;de=true;minCov=20;pc=1
12	GeMoMa	CDS	17069108	17069298	.	+	1	ID=cds-310546;Parent=PASSSERD10096.3;ae=true;de=true;minCov=18;pc=1
12	GeMoMa	CDS	17077285	17077407	.	+	2	ID=cds-310547;Parent=PASSSERD10096.3;ae=true;de=true;minCov=16;pc=1
12	GeMoMa	CDS	17077949	17078119	.	+	2	ID=cds-310548;Parent=PASSSERD10096.3;ae=true;de=true;minCov=13;pc=1
12	GeMoMa	CDS	17078443	17078505	.	+	2	ID=cds-310549;Parent=PASSSERD10096.3;ae=false;de=false;minCov=0;pc=0
12	GeMoMa	CDS	17081737	17081857	.	+	2	ID=cds-310550;Parent=PASSSERD10096.3;ae=true;de=true;minCov=20;pc=1
12	GeMoMa	CDS	17085022	17085206	.	+	1	ID=cds-310551;Parent=PASSSERD10096.3;ae=true;de=true;minCov=16;pc=1
12	GeMoMa	CDS	17091259	17091390	.	+	2	ID=cds-310552;Parent=PASSSERD10096.3;ae=true;de=true;minCov=38;pc=1
12	GeMoMa	CDS	17091963	17092100	.	+	2	ID=cds-310553;Parent=PASSSERD10096.3;ae=true;de=true;minCov=36;pc=1
12	GeMoMa	CDS	17092793	17092904	.	+	2	ID=cds-310554;Parent=PASSSERD10096.3;ae=true;de=true;minCov=25;pc=1
12	GeMoMa	CDS	17093567	17093733	.	+	1	ID=cds-310555;Parent=PASSSERD10096.3;ae=true;de=true;minCov=22;pc=1
12	GeMoMa	CDS	17095407	17095572	.	+	2	ID=cds-310556;Parent=PASSSERD10096.3;ae=true;de=true;minCov=29;pc=1
12	GeMoMa	CDS	17096705	17096829	.	+	1	ID=cds-310557;Parent=PASSSERD10096.3;ae=true;de=true;minCov=16;pc=1
12	GeMoMa	CDS	17098947	17099048	.	+	2	ID=cds-310558;Parent=PASSSERD10096.3;ae=true;de=true;minCov=17;pc=1
12	GeMoMa	CDS	17099261	17099458	.	+	2	ID=cds-310559;Parent=PASSSERD10096.3;ae=true;de=true;minCov=26;pc=1
12	GeMoMa	CDS	17100620	17100690	.	+	2	ID=cds-310560;Parent=PASSSERD10096.3;ae=true;de=true;minCov=26;pc=1
12	GeMoMa	CDS	17103284	17103506	.	+	0	ID=cds-310561;Parent=PASSSERD10096.3;ae=true;de=true;minCov=23;pc=1
12	GeMoMa	CDS	17104673	17104788	.	+	2	ID=cds-310562;Parent=PASSSERD10096.3;ae=true;de=true;minCov=43;pc=1
12	GeMoMa	CDS	17104945	17105149	.	+	0	ID=cds-310563;Parent=PASSSERD10096.3;ae=true;de=true;minCov=29;pc=1
12	GeMoMa	CDS	17105380	17105502	.	+	2	ID=cds-310564;Parent=PASSSERD10096.3;ae=true;de=true;minCov=22;pc=1
12	GeMoMa	CDS	17107342	17107521	.	+	2	ID=cds-310565;Parent=PASSSERD10096.3;ae=true;de=true;minCov=8;pc=1
12	GeMoMa	CDS	17114201	17114332	.	+	2	ID=cds-310566;Parent=PASSSERD10096.3;ae=true;de=true;minCov=20;pc=1
12	GeMoMa	CDS	17115074	17115146	.	+	2	ID=cds-310567;Parent=PASSSERD10096.3;ae=true;de=true;minCov=32;pc=1
12	GeMoMa	CDS	17117055	17117271	.	+	1	ID=cds-310568;Parent=PASSSERD10096.3;ae=true;minCov=24;pc=1
12	AnnotationFinalizer_	five_prime_UTR	17050948	17050985	.	+	.	ID=five_prime_utr-40683;Parent=PASSSERD10096.3
12	AnnotationFinalizer_	five_prime_UTR	17058913	17058984	.	+	.	ID=five_prime_utr-40684;Parent=PASSSERD10096.3
12	AnnotationFinalizer_	five_prime_UTR	17065648	17065746	.	+	.	ID=five_prime_utr-40685;Parent=PASSSERD10096.3
12	AnnotationFinalizer_	three_prime_UTR	17117272	17118345	.	+	.	ID=three_prime_utr-32633;Parent=PASSSERD10096.3
12	AnnotationFinalizer_	three_prime_UTR	17118427	17120073	.	+	.	ID=three_prime_utr-32634;Parent=PASSSERD10096.3
12	AnnotationFinalizer_	three_prime_UTR	17120384	17120600	.	+	.	ID=three_prime_utr-32635;Parent=PASSSERD10096.3
12	GeMoMa	mRNA	17050948	17120600	6448	+	.	ID=PASSSERD10096.4;Parent=PASSSERD10096;aa=1226;avgCov=31.5677;bestScore=6448;ce=26;evidence=1;iAA=0.9992;lpm=1136;maxGap=0;maxScore=6452;minCov=2;minSplitReads=1;nps=0;oldID=montanus_rna-XM_039734327.1_R0;pAA=0.9992;prediction=0;raa=1226;rce=26;ref-gene=montanus_gene-CHL1;start=M;stop=*;sumWeight=0.8;tae=1;tde=1;tie=1;tpc=1
12	GeMoMa	exon	17050948	17050985	.	+	.	ID=nbis-exon-342159;Parent=PASSSERD10096.4;de=true;minCov=24;pc=1
12	GeMoMa	exon	17058913	17058984	.	+	.	ID=nbis-exon-342160;Parent=PASSSERD10096.4;de=true;minCov=24;pc=1
12	GeMoMa	exon	17065648	17065837	.	+	.	ID=nbis-exon-342161;Parent=PASSSERD10096.4;de=true;minCov=24;pc=1
12	GeMoMa	exon	17067698	17067803	.	+	.	ID=nbis-exon-342162;Parent=PASSSERD10096.4;de=true;minCov=24;pc=1
12	GeMoMa	exon	17069108	17069298	.	+	.	ID=nbis-exon-342163;Parent=PASSSERD10096.4;de=true;minCov=24;pc=1
12	GeMoMa	exon	17077285	17077407	.	+	.	ID=nbis-exon-342164;Parent=PASSSERD10096.4;de=true;minCov=24;pc=1
12	GeMoMa	exon	17077949	17078119	.	+	.	ID=nbis-exon-342165;Parent=PASSSERD10096.4;de=true;minCov=24;pc=1
12	GeMoMa	exon	17079886	17079933	.	+	.	ID=nbis-exon-342166;Parent=PASSSERD10096.4;de=true;minCov=24;pc=1
12	GeMoMa	exon	17081737	17081857	.	+	.	ID=nbis-exon-342167;Parent=PASSSERD10096.4;de=true;minCov=24;pc=1
12	GeMoMa	exon	17085022	17085206	.	+	.	ID=nbis-exon-342168;Parent=PASSSERD10096.4;de=true;minCov=24;pc=1
12	GeMoMa	exon	17091259	17091390	.	+	.	ID=nbis-exon-342169;Parent=PASSSERD10096.4;de=true;minCov=24;pc=1
12	GeMoMa	exon	17091963	17092100	.	+	.	ID=nbis-exon-342170;Parent=PASSSERD10096.4;de=true;minCov=24;pc=1
12	GeMoMa	exon	17092793	17092904	.	+	.	ID=nbis-exon-342171;Parent=PASSSERD10096.4;de=true;minCov=24;pc=1
12	GeMoMa	exon	17093567	17093733	.	+	.	ID=nbis-exon-342172;Parent=PASSSERD10096.4;de=true;minCov=24;pc=1
12	GeMoMa	exon	17095407	17095572	.	+	.	ID=nbis-exon-342173;Parent=PASSSERD10096.4;de=true;minCov=24;pc=1
12	GeMoMa	exon	17096705	17096829	.	+	.	ID=nbis-exon-342174;Parent=PASSSERD10096.4;de=true;minCov=24;pc=1
12	GeMoMa	exon	17098947	17099048	.	+	.	ID=nbis-exon-342175;Parent=PASSSERD10096.4;de=true;minCov=24;pc=1
12	GeMoMa	exon	17099261	17099458	.	+	.	ID=nbis-exon-342176;Parent=PASSSERD10096.4;de=true;minCov=24;pc=1
12	GeMoMa	exon	17100620	17100690	.	+	.	ID=nbis-exon-342177;Parent=PASSSERD10096.4;de=true;minCov=24;pc=1
12	GeMoMa	exon	17103284	17103506	.	+	.	ID=nbis-exon-342178;Parent=PASSSERD10096.4;de=true;minCov=24;pc=1
12	GeMoMa	exon	17104673	17104788	.	+	.	ID=nbis-exon-342179;Parent=PASSSERD10096.4;de=true;minCov=24;pc=1
12	GeMoMa	exon	17104945	17105149	.	+	.	ID=nbis-exon-342180;Parent=PASSSERD10096.4;de=true;minCov=24;pc=1
12	GeMoMa	exon	17105380	17105502	.	+	.	ID=nbis-exon-342181;Parent=PASSSERD10096.4;de=true;minCov=24;pc=1
12	GeMoMa	exon	17107342	17107521	.	+	.	ID=nbis-exon-342182;Parent=PASSSERD10096.4;de=true;minCov=24;pc=1
12	GeMoMa	exon	17113405	17113566	.	+	.	ID=nbis-exon-342183;Parent=PASSSERD10096.4;de=true;minCov=24;pc=1
12	GeMoMa	exon	17114201	17114332	.	+	.	ID=nbis-exon-342184;Parent=PASSSERD10096.4;de=true;minCov=24;pc=1
12	GeMoMa	exon	17115074	17115146	.	+	.	ID=nbis-exon-342185;Parent=PASSSERD10096.4;de=true;minCov=24;pc=1
12	GeMoMa	exon	17117055	17118345	.	+	.	ID=nbis-exon-342186;Parent=PASSSERD10096.4;de=true;minCov=24;pc=1
12	GeMoMa	exon	17118427	17120073	.	+	.	ID=nbis-exon-342187;Parent=PASSSERD10096.4;de=true;minCov=24;pc=1
12	GeMoMa	exon	17120384	17120600	.	+	.	ID=nbis-exon-342188;Parent=PASSSERD10096.4;de=true;minCov=24;pc=1
12	GeMoMa	CDS	17065747	17065837	.	+	0	ID=cds-310569;Parent=PASSSERD10096.4;de=true;minCov=24;pc=1
12	GeMoMa	CDS	17067698	17067803	.	+	2	ID=cds-310570;Parent=PASSSERD10096.4;ae=true;de=true;minCov=20;pc=1
12	GeMoMa	CDS	17069108	17069298	.	+	1	ID=cds-310571;Parent=PASSSERD10096.4;ae=true;de=true;minCov=18;pc=1
12	GeMoMa	CDS	17077285	17077407	.	+	2	ID=cds-310572;Parent=PASSSERD10096.4;ae=true;de=true;minCov=16;pc=1
12	GeMoMa	CDS	17077949	17078119	.	+	2	ID=cds-310573;Parent=PASSSERD10096.4;ae=true;de=true;minCov=13;pc=1
12	GeMoMa	CDS	17079886	17079933	.	+	2	ID=cds-310574;Parent=PASSSERD10096.4;ae=true;de=true;minCov=19;pc=1
12	GeMoMa	CDS	17081737	17081857	.	+	2	ID=cds-310575;Parent=PASSSERD10096.4;ae=true;de=true;minCov=20;pc=1
12	GeMoMa	CDS	17085022	17085206	.	+	1	ID=cds-310576;Parent=PASSSERD10096.4;ae=true;de=true;minCov=16;pc=1
12	GeMoMa	CDS	17091259	17091390	.	+	2	ID=cds-310577;Parent=PASSSERD10096.4;ae=true;de=true;minCov=38;pc=1
12	GeMoMa	CDS	17091963	17092100	.	+	2	ID=cds-310578;Parent=PASSSERD10096.4;ae=true;de=true;minCov=36;pc=1
12	GeMoMa	CDS	17092793	17092904	.	+	2	ID=cds-310579;Parent=PASSSERD10096.4;ae=true;de=true;minCov=25;pc=1
12	GeMoMa	CDS	17093567	17093733	.	+	1	ID=cds-310580;Parent=PASSSERD10096.4;ae=true;de=true;minCov=22;pc=1
12	GeMoMa	CDS	17095407	17095572	.	+	2	ID=cds-310581;Parent=PASSSERD10096.4;ae=true;de=true;minCov=29;pc=1
12	GeMoMa	CDS	17096705	17096829	.	+	1	ID=cds-310582;Parent=PASSSERD10096.4;ae=true;de=true;minCov=16;pc=1
12	GeMoMa	CDS	17098947	17099048	.	+	2	ID=cds-310583;Parent=PASSSERD10096.4;ae=true;de=true;minCov=17;pc=1
12	GeMoMa	CDS	17099261	17099458	.	+	2	ID=cds-310584;Parent=PASSSERD10096.4;ae=true;de=true;minCov=26;pc=1
12	GeMoMa	CDS	17100620	17100690	.	+	2	ID=cds-310585;Parent=PASSSERD10096.4;ae=true;de=true;minCov=26;pc=1
12	GeMoMa	CDS	17103284	17103506	.	+	0	ID=cds-310586;Parent=PASSSERD10096.4;ae=true;de=true;minCov=23;pc=1
12	GeMoMa	CDS	17104673	17104788	.	+	2	ID=cds-310587;Parent=PASSSERD10096.4;ae=true;de=true;minCov=43;pc=1
12	GeMoMa	CDS	17104945	17105149	.	+	0	ID=cds-310588;Parent=PASSSERD10096.4;ae=true;de=true;minCov=29;pc=1
12	GeMoMa	CDS	17105380	17105502	.	+	2	ID=cds-310589;Parent=PASSSERD10096.4;ae=true;de=true;minCov=22;pc=1
12	GeMoMa	CDS	17107342	17107521	.	+	2	ID=cds-310590;Parent=PASSSERD10096.4;ae=true;de=true;minCov=8;pc=1
12	GeMoMa	CDS	17113405	17113566	.	+	2	ID=cds-310591;Parent=PASSSERD10096.4;ae=true;de=true;minCov=2;pc=1
12	GeMoMa	CDS	17114201	17114332	.	+	2	ID=cds-310592;Parent=PASSSERD10096.4;ae=true;de=true;minCov=20;pc=1
12	GeMoMa	CDS	17115074	17115146	.	+	2	ID=cds-310593;Parent=PASSSERD10096.4;ae=true;de=true;minCov=32;pc=1
12	GeMoMa	CDS	17117055	17117271	.	+	1	ID=cds-310594;Parent=PASSSERD10096.4;ae=true;minCov=24;pc=1
12	AnnotationFinalizer_	five_prime_UTR	17050948	17050985	.	+	.	ID=five_prime_utr-40686;Parent=PASSSERD10096.4
12	AnnotationFinalizer_	five_prime_UTR	17058913	17058984	.	+	.	ID=five_prime_utr-40687;Parent=PASSSERD10096.4
12	AnnotationFinalizer_	five_prime_UTR	17065648	17065746	.	+	.	ID=five_prime_utr-40688;Parent=PASSSERD10096.4
12	AnnotationFinalizer_	three_prime_UTR	17117272	17118345	.	+	.	ID=three_prime_utr-32636;Parent=PASSSERD10096.4
12	AnnotationFinalizer_	three_prime_UTR	17118427	17120073	.	+	.	ID=three_prime_utr-32637;Parent=PASSSERD10096.4
12	AnnotationFinalizer_	three_prime_UTR	17120384	17120600	.	+	.	ID=three_prime_utr-32638;Parent=PASSSERD10096.4
12	GeMoMa	mRNA	17050948	17120600	6366	+	.	ID=PASSSERD10096.5;Parent=PASSSERD10096;aa=1210;avgCov=31.6904;bestScore=6366;ce=25;evidence=1;iAA=0.9992;lpm=1120;maxGap=0;maxScore=6370;minCov=2;minSplitReads=1;nps=0;oldID=montanus_rna-XM_039734334.1_R0;pAA=0.9992;prediction=0;raa=1210;rce=25;ref-gene=montanus_gene-CHL1;start=M;stop=*;sumWeight=0.8;tae=1;tde=1;tie=1;tpc=1
12	GeMoMa	exon	17050948	17050985	.	+	.	ID=nbis-exon-342189;Parent=PASSSERD10096.5;de=true;minCov=24;pc=1
12	GeMoMa	exon	17058913	17058984	.	+	.	ID=nbis-exon-342190;Parent=PASSSERD10096.5;de=true;minCov=24;pc=1
12	GeMoMa	exon	17065648	17065837	.	+	.	ID=nbis-exon-342191;Parent=PASSSERD10096.5;de=true;minCov=24;pc=1
12	GeMoMa	exon	17067698	17067803	.	+	.	ID=nbis-exon-342192;Parent=PASSSERD10096.5;de=true;minCov=24;pc=1
12	GeMoMa	exon	17069108	17069298	.	+	.	ID=nbis-exon-342193;Parent=PASSSERD10096.5;de=true;minCov=24;pc=1
12	GeMoMa	exon	17077285	17077407	.	+	.	ID=nbis-exon-342194;Parent=PASSSERD10096.5;de=true;minCov=24;pc=1
12	GeMoMa	exon	17077949	17078119	.	+	.	ID=nbis-exon-342195;Parent=PASSSERD10096.5;de=true;minCov=24;pc=1
12	GeMoMa	exon	17081737	17081857	.	+	.	ID=nbis-exon-342196;Parent=PASSSERD10096.5;de=true;minCov=24;pc=1
12	GeMoMa	exon	17085022	17085206	.	+	.	ID=nbis-exon-342197;Parent=PASSSERD10096.5;de=true;minCov=24;pc=1
12	GeMoMa	exon	17091259	17091390	.	+	.	ID=nbis-exon-342198;Parent=PASSSERD10096.5;de=true;minCov=24;pc=1
12	GeMoMa	exon	17091963	17092100	.	+	.	ID=nbis-exon-342199;Parent=PASSSERD10096.5;de=true;minCov=24;pc=1
12	GeMoMa	exon	17092793	17092904	.	+	.	ID=nbis-exon-342200;Parent=PASSSERD10096.5;de=true;minCov=24;pc=1
12	GeMoMa	exon	17093567	17093733	.	+	.	ID=nbis-exon-342201;Parent=PASSSERD10096.5;de=true;minCov=24;pc=1
12	GeMoMa	exon	17095407	17095572	.	+	.	ID=nbis-exon-342202;Parent=PASSSERD10096.5;de=true;minCov=24;pc=1
12	GeMoMa	exon	17096705	17096829	.	+	.	ID=nbis-exon-342203;Parent=PASSSERD10096.5;de=true;minCov=24;pc=1
12	GeMoMa	exon	17098947	17099048	.	+	.	ID=nbis-exon-342204;Parent=PASSSERD10096.5;de=true;minCov=24;pc=1
12	GeMoMa	exon	17099261	17099458	.	+	.	ID=nbis-exon-342205;Parent=PASSSERD10096.5;de=true;minCov=24;pc=1
12	GeMoMa	exon	17100620	17100690	.	+	.	ID=nbis-exon-342206;Parent=PASSSERD10096.5;de=true;minCov=24;pc=1
12	GeMoMa	exon	17103284	17103506	.	+	.	ID=nbis-exon-342207;Parent=PASSSERD10096.5;de=true;minCov=24;pc=1
12	GeMoMa	exon	17104673	17104788	.	+	.	ID=nbis-exon-342208;Parent=PASSSERD10096.5;de=true;minCov=24;pc=1
12	GeMoMa	exon	17104945	17105149	.	+	.	ID=nbis-exon-342209;Parent=PASSSERD10096.5;de=true;minCov=24;pc=1
12	GeMoMa	exon	17105380	17105502	.	+	.	ID=nbis-exon-342210;Parent=PASSSERD10096.5;de=true;minCov=24;pc=1
12	GeMoMa	exon	17107342	17107521	.	+	.	ID=nbis-exon-342211;Parent=PASSSERD10096.5;de=true;minCov=24;pc=1
12	GeMoMa	exon	17113405	17113566	.	+	.	ID=nbis-exon-342212;Parent=PASSSERD10096.5;de=true;minCov=24;pc=1
12	GeMoMa	exon	17114201	17114332	.	+	.	ID=nbis-exon-342213;Parent=PASSSERD10096.5;de=true;minCov=24;pc=1
12	GeMoMa	exon	17115074	17115146	.	+	.	ID=nbis-exon-342214;Parent=PASSSERD10096.5;de=true;minCov=24;pc=1
12	GeMoMa	exon	17117055	17118345	.	+	.	ID=nbis-exon-342215;Parent=PASSSERD10096.5;de=true;minCov=24;pc=1
12	GeMoMa	exon	17118427	17120073	.	+	.	ID=nbis-exon-342216;Parent=PASSSERD10096.5;de=true;minCov=24;pc=1
12	GeMoMa	exon	17120384	17120600	.	+	.	ID=nbis-exon-342217;Parent=PASSSERD10096.5;de=true;minCov=24;pc=1
12	GeMoMa	CDS	17065747	17065837	.	+	0	ID=cds-310595;Parent=PASSSERD10096.5;de=true;minCov=24;pc=1
12	GeMoMa	CDS	17067698	17067803	.	+	2	ID=cds-310596;Parent=PASSSERD10096.5;ae=true;de=true;minCov=20;pc=1
12	GeMoMa	CDS	17069108	17069298	.	+	1	ID=cds-310597;Parent=PASSSERD10096.5;ae=true;de=true;minCov=18;pc=1
12	GeMoMa	CDS	17077285	17077407	.	+	2	ID=cds-310598;Parent=PASSSERD10096.5;ae=true;de=true;minCov=16;pc=1
12	GeMoMa	CDS	17077949	17078119	.	+	2	ID=cds-310599;Parent=PASSSERD10096.5;ae=true;de=true;minCov=13;pc=1
12	GeMoMa	CDS	17081737	17081857	.	+	2	ID=cds-310600;Parent=PASSSERD10096.5;ae=true;de=true;minCov=20;pc=1
12	GeMoMa	CDS	17085022	17085206	.	+	1	ID=cds-310601;Parent=PASSSERD10096.5;ae=true;de=true;minCov=16;pc=1
12	GeMoMa	CDS	17091259	17091390	.	+	2	ID=cds-310602;Parent=PASSSERD10096.5;ae=true;de=true;minCov=38;pc=1
12	GeMoMa	CDS	17091963	17092100	.	+	2	ID=cds-310603;Parent=PASSSERD10096.5;ae=true;de=true;minCov=36;pc=1
12	GeMoMa	CDS	17092793	17092904	.	+	2	ID=cds-310604;Parent=PASSSERD10096.5;ae=true;de=true;minCov=25;pc=1
12	GeMoMa	CDS	17093567	17093733	.	+	1	ID=cds-310605;Parent=PASSSERD10096.5;ae=true;de=true;minCov=22;pc=1
12	GeMoMa	CDS	17095407	17095572	.	+	2	ID=cds-310606;Parent=PASSSERD10096.5;ae=true;de=true;minCov=29;pc=1
12	GeMoMa	CDS	17096705	17096829	.	+	1	ID=cds-310607;Parent=PASSSERD10096.5;ae=true;de=true;minCov=16;pc=1
12	GeMoMa	CDS	17098947	17099048	.	+	2	ID=cds-310608;Parent=PASSSERD10096.5;ae=true;de=true;minCov=17;pc=1
12	GeMoMa	CDS	17099261	17099458	.	+	2	ID=cds-310609;Parent=PASSSERD10096.5;ae=true;de=true;minCov=26;pc=1
12	GeMoMa	CDS	17100620	17100690	.	+	2	ID=cds-310610;Parent=PASSSERD10096.5;ae=true;de=true;minCov=26;pc=1
12	GeMoMa	CDS	17103284	17103506	.	+	0	ID=cds-310611;Parent=PASSSERD10096.5;ae=true;de=true;minCov=23;pc=1
12	GeMoMa	CDS	17104673	17104788	.	+	2	ID=cds-310612;Parent=PASSSERD10096.5;ae=true;de=true;minCov=43;pc=1
12	GeMoMa	CDS	17104945	17105149	.	+	0	ID=cds-310613;Parent=PASSSERD10096.5;ae=true;de=true;minCov=29;pc=1
12	GeMoMa	CDS	17105380	17105502	.	+	2	ID=cds-310614;Parent=PASSSERD10096.5;ae=true;de=true;minCov=22;pc=1
12	GeMoMa	CDS	17107342	17107521	.	+	2	ID=cds-310615;Parent=PASSSERD10096.5;ae=true;de=true;minCov=8;pc=1
12	GeMoMa	CDS	17113405	17113566	.	+	2	ID=cds-310616;Parent=PASSSERD10096.5;ae=true;de=true;minCov=2;pc=1
12	GeMoMa	CDS	17114201	17114332	.	+	2	ID=cds-310617;Parent=PASSSERD10096.5;ae=true;de=true;minCov=20;pc=1
12	GeMoMa	CDS	17115074	17115146	.	+	2	ID=cds-310618;Parent=PASSSERD10096.5;ae=true;de=true;minCov=32;pc=1
12	GeMoMa	CDS	17117055	17117271	.	+	1	ID=cds-310619;Parent=PASSSERD10096.5;ae=true;minCov=24;pc=1
12	AnnotationFinalizer_	five_prime_UTR	17050948	17050985	.	+	.	ID=five_prime_utr-40689;Parent=PASSSERD10096.5
12	AnnotationFinalizer_	five_prime_UTR	17058913	17058984	.	+	.	ID=five_prime_utr-40690;Parent=PASSSERD10096.5
12	AnnotationFinalizer_	five_prime_UTR	17065648	17065746	.	+	.	ID=five_prime_utr-40691;Parent=PASSSERD10096.5
12	AnnotationFinalizer_	three_prime_UTR	17117272	17118345	.	+	.	ID=three_prime_utr-32639;Parent=PASSSERD10096.5
12	AnnotationFinalizer_	three_prime_UTR	17118427	17120073	.	+	.	ID=three_prime_utr-32640;Parent=PASSSERD10096.5
12	AnnotationFinalizer_	three_prime_UTR	17120384	17120600	.	+	.	ID=three_prime_utr-32641;Parent=PASSSERD10096.5
12	GeMoMa	mRNA	17050948	17120600	5983	+	.	ID=PASSSERD10096.6;Parent=PASSSERD10096;aa=1137;avgCov=30.9185;bestScore=5983;ce=25;evidence=1;iAA=0.9991;lpm=1047;maxGap=0;maxScore=5987;minCov=2;minSplitReads=1;nps=0;oldID=montanus_rna-XM_039734338.1_R0;pAA=0.9991;prediction=0;raa=1137;rce=25;ref-gene=montanus_gene-CHL1;start=M;stop=*;sumWeight=0.8;tae=1;tde=1;tie=1;tpc=1
12	GeMoMa	exon	17050948	17050985	.	+	.	ID=nbis-exon-342218;Parent=PASSSERD10096.6;de=true;minCov=24;pc=1
12	GeMoMa	exon	17058913	17058984	.	+	.	ID=nbis-exon-342219;Parent=PASSSERD10096.6;de=true;minCov=24;pc=1
12	GeMoMa	exon	17065648	17065837	.	+	.	ID=nbis-exon-342220;Parent=PASSSERD10096.6;de=true;minCov=24;pc=1
12	GeMoMa	exon	17067698	17067803	.	+	.	ID=nbis-exon-342221;Parent=PASSSERD10096.6;de=true;minCov=24;pc=1
12	GeMoMa	exon	17069108	17069298	.	+	.	ID=nbis-exon-342222;Parent=PASSSERD10096.6;de=true;minCov=24;pc=1
12	GeMoMa	exon	17077285	17077407	.	+	.	ID=nbis-exon-342223;Parent=PASSSERD10096.6;de=true;minCov=24;pc=1
12	GeMoMa	exon	17077949	17078119	.	+	.	ID=nbis-exon-342224;Parent=PASSSERD10096.6;de=true;minCov=24;pc=1
12	GeMoMa	exon	17079886	17079933	.	+	.	ID=nbis-exon-342225;Parent=PASSSERD10096.6;de=true;minCov=24;pc=1
12	GeMoMa	exon	17081737	17081857	.	+	.	ID=nbis-exon-342226;Parent=PASSSERD10096.6;de=true;minCov=24;pc=1
12	GeMoMa	exon	17085022	17085206	.	+	.	ID=nbis-exon-342227;Parent=PASSSERD10096.6;de=true;minCov=24;pc=1
12	GeMoMa	exon	17091259	17091390	.	+	.	ID=nbis-exon-342228;Parent=PASSSERD10096.6;de=true;minCov=24;pc=1
12	GeMoMa	exon	17091963	17092100	.	+	.	ID=nbis-exon-342229;Parent=PASSSERD10096.6;de=true;minCov=24;pc=1
12	GeMoMa	exon	17092793	17092904	.	+	.	ID=nbis-exon-342230;Parent=PASSSERD10096.6;de=true;minCov=24;pc=1
12	GeMoMa	exon	17093567	17093733	.	+	.	ID=nbis-exon-342231;Parent=PASSSERD10096.6;de=true;minCov=24;pc=1
12	GeMoMa	exon	17095407	17095572	.	+	.	ID=nbis-exon-342232;Parent=PASSSERD10096.6;de=true;minCov=24;pc=1
12	GeMoMa	exon	17096705	17096829	.	+	.	ID=nbis-exon-342233;Parent=PASSSERD10096.6;de=true;minCov=24;pc=1
12	GeMoMa	exon	17098947	17099048	.	+	.	ID=nbis-exon-342234;Parent=PASSSERD10096.6;de=true;minCov=24;pc=1
12	GeMoMa	exon	17099261	17099458	.	+	.	ID=nbis-exon-342235;Parent=PASSSERD10096.6;de=true;minCov=24;pc=1
12	GeMoMa	exon	17100620	17100690	.	+	.	ID=nbis-exon-342236;Parent=PASSSERD10096.6;de=true;minCov=24;pc=1
12	GeMoMa	exon	17103284	17103506	.	+	.	ID=nbis-exon-342237;Parent=PASSSERD10096.6;de=true;minCov=24;pc=1
12	GeMoMa	exon	17104673	17104788	.	+	.	ID=nbis-exon-342238;Parent=PASSSERD10096.6;de=true;minCov=24;pc=1
12	GeMoMa	exon	17104945	17105149	.	+	.	ID=nbis-exon-342239;Parent=PASSSERD10096.6;de=true;minCov=24;pc=1
12	GeMoMa	exon	17105380	17105502	.	+	.	ID=nbis-exon-342240;Parent=PASSSERD10096.6;de=true;minCov=24;pc=1
12	GeMoMa	exon	17107342	17107521	.	+	.	ID=nbis-exon-342241;Parent=PASSSERD10096.6;de=true;minCov=24;pc=1
12	GeMoMa	exon	17113405	17113566	.	+	.	ID=nbis-exon-342242;Parent=PASSSERD10096.6;de=true;minCov=24;pc=1
12	GeMoMa	exon	17114201	17114332	.	+	.	ID=nbis-exon-342243;Parent=PASSSERD10096.6;de=true;minCov=24;pc=1
12	GeMoMa	exon	17117055	17118345	.	+	.	ID=nbis-exon-342244;Parent=PASSSERD10096.6;de=true;minCov=24;pc=1
12	GeMoMa	exon	17118427	17120073	.	+	.	ID=nbis-exon-342245;Parent=PASSSERD10096.6;de=true;minCov=24;pc=1
12	GeMoMa	exon	17120384	17120600	.	+	.	ID=nbis-exon-342246;Parent=PASSSERD10096.6;de=true;minCov=24;pc=1
12	GeMoMa	CDS	17065747	17065837	.	+	0	ID=cds-310620;Parent=PASSSERD10096.6;de=true;minCov=24;pc=1
12	GeMoMa	CDS	17067698	17067803	.	+	2	ID=cds-310621;Parent=PASSSERD10096.6;ae=true;de=true;minCov=20;pc=1
12	GeMoMa	CDS	17069108	17069298	.	+	1	ID=cds-310622;Parent=PASSSERD10096.6;ae=true;de=true;minCov=18;pc=1
12	GeMoMa	CDS	17077285	17077407	.	+	2	ID=cds-310623;Parent=PASSSERD10096.6;ae=true;de=true;minCov=16;pc=1
12	GeMoMa	CDS	17077949	17078119	.	+	2	ID=cds-310624;Parent=PASSSERD10096.6;ae=true;de=true;minCov=13;pc=1
12	GeMoMa	CDS	17079886	17079933	.	+	2	ID=cds-310625;Parent=PASSSERD10096.6;ae=true;de=true;minCov=19;pc=1
12	GeMoMa	CDS	17081737	17081857	.	+	2	ID=cds-310626;Parent=PASSSERD10096.6;ae=true;de=true;minCov=20;pc=1
12	GeMoMa	CDS	17085022	17085206	.	+	1	ID=cds-310627;Parent=PASSSERD10096.6;ae=true;de=true;minCov=16;pc=1
12	GeMoMa	CDS	17091259	17091390	.	+	2	ID=cds-310628;Parent=PASSSERD10096.6;ae=true;de=true;minCov=38;pc=1
12	GeMoMa	CDS	17091963	17092100	.	+	2	ID=cds-310629;Parent=PASSSERD10096.6;ae=true;de=true;minCov=36;pc=1
12	GeMoMa	CDS	17092793	17092904	.	+	2	ID=cds-310630;Parent=PASSSERD10096.6;ae=true;de=true;minCov=25;pc=1
12	GeMoMa	CDS	17093567	17093733	.	+	1	ID=cds-310631;Parent=PASSSERD10096.6;ae=true;de=true;minCov=22;pc=1
12	GeMoMa	CDS	17095407	17095572	.	+	2	ID=cds-310632;Parent=PASSSERD10096.6;ae=true;de=true;minCov=29;pc=1
12	GeMoMa	CDS	17096705	17096829	.	+	1	ID=cds-310633;Parent=PASSSERD10096.6;ae=true;de=true;minCov=16;pc=1
12	GeMoMa	CDS	17098947	17099048	.	+	2	ID=cds-310634;Parent=PASSSERD10096.6;ae=true;de=true;minCov=17;pc=1
12	GeMoMa	CDS	17099261	17099458	.	+	2	ID=cds-310635;Parent=PASSSERD10096.6;ae=true;de=true;minCov=26;pc=1
12	GeMoMa	CDS	17100620	17100690	.	+	2	ID=cds-310636;Parent=PASSSERD10096.6;ae=true;de=true;minCov=26;pc=1
12	GeMoMa	CDS	17103284	17103506	.	+	0	ID=cds-310637;Parent=PASSSERD10096.6;ae=true;de=true;minCov=23;pc=1
12	GeMoMa	CDS	17104673	17104788	.	+	2	ID=cds-310638;Parent=PASSSERD10096.6;ae=true;de=true;minCov=43;pc=1
12	GeMoMa	CDS	17104945	17105149	.	+	0	ID=cds-310639;Parent=PASSSERD10096.6;ae=true;de=true;minCov=29;pc=1
12	GeMoMa	CDS	17105380	17105502	.	+	2	ID=cds-310640;Parent=PASSSERD10096.6;ae=true;de=true;minCov=22;pc=1
12	GeMoMa	CDS	17107342	17107521	.	+	2	ID=cds-310641;Parent=PASSSERD10096.6;ae=true;de=true;minCov=8;pc=1
12	GeMoMa	CDS	17113405	17113566	.	+	2	ID=cds-310642;Parent=PASSSERD10096.6;ae=true;de=true;minCov=2;pc=1
12	GeMoMa	CDS	17114201	17114332	.	+	2	ID=cds-310643;Parent=PASSSERD10096.6;ae=true;de=true;minCov=20;pc=1
12	GeMoMa	CDS	17117055	17117077	.	+	2	ID=cds-310644;Parent=PASSSERD10096.6;ae=true;minCov=51;pc=1
12	AnnotationFinalizer_	five_prime_UTR	17050948	17050985	.	+	.	ID=five_prime_utr-40692;Parent=PASSSERD10096.6
12	AnnotationFinalizer_	five_prime_UTR	17058913	17058984	.	+	.	ID=five_prime_utr-40693;Parent=PASSSERD10096.6
12	AnnotationFinalizer_	five_prime_UTR	17065648	17065746	.	+	.	ID=five_prime_utr-40694;Parent=PASSSERD10096.6
12	AnnotationFinalizer_	three_prime_UTR	17117078	17118345	.	+	.	ID=three_prime_utr-32642;Parent=PASSSERD10096.6
12	AnnotationFinalizer_	three_prime_UTR	17118427	17120073	.	+	.	ID=three_prime_utr-32643;Parent=PASSSERD10096.6
12	AnnotationFinalizer_	three_prime_UTR	17120384	17120600	.	+	.	ID=three_prime_utr-32644;Parent=PASSSERD10096.6
12	GAF	gene	17378222	17459574	.	+	.	ID=PASSSERD10097;combinedEvidence=1;complete=1;maxEvidence=1;maxTie=0.85;transcripts=1
12	GeMoMa	mRNA	17378222	17459574	5034	+	.	ID=PASSSERD10097.1;Parent=PASSSERD10097;aa=985;avgCov=6.8267;bestScore=5034;ce=21;evidence=1;iAA=0.9661;lpm=293;maxGap=17;maxScore=5231;minCov=0;minSplitReads=0;nps=0;oldID=onychos_rna-XM_041425783.1_R0;pAA=0.9681;prediction=0;raa=1002;rce=21;ref-gene=onychos_gene-LOC121347251;start=M;stop=*;sumWeight=1.0;tae=0.85;tde=0.85;tie=0.85;tpc=0.9675
12	GeMoMa	exon	17378222	17378348	.	+	.	ID=nbis-exon-342247;Parent=PASSSERD10097.1;de=true;minCov=1;pc=1
12	GeMoMa	exon	17383626	17383750	.	+	.	ID=nbis-exon-342248;Parent=PASSSERD10097.1;de=true;minCov=1;pc=1
12	GeMoMa	exon	17399760	17399855	.	+	.	ID=nbis-exon-342249;Parent=PASSSERD10097.1;de=true;minCov=1;pc=1
12	GeMoMa	exon	17407535	17407738	.	+	.	ID=nbis-exon-342250;Parent=PASSSERD10097.1;de=true;minCov=1;pc=1
12	GeMoMa	exon	17409829	17409931	.	+	.	ID=nbis-exon-342251;Parent=PASSSERD10097.1;de=true;minCov=1;pc=1
12	GeMoMa	exon	17417895	17418079	.	+	.	ID=nbis-exon-342252;Parent=PASSSERD10097.1;de=true;minCov=1;pc=1
12	GeMoMa	exon	17420182	17420318	.	+	.	ID=nbis-exon-342253;Parent=PASSSERD10097.1;de=true;minCov=1;pc=1
12	GeMoMa	exon	17424080	17424209	.	+	.	ID=nbis-exon-342254;Parent=PASSSERD10097.1;de=true;minCov=1;pc=1
12	GeMoMa	exon	17425192	17425342	.	+	.	ID=nbis-exon-342255;Parent=PASSSERD10097.1;de=true;minCov=1;pc=1
12	GeMoMa	exon	17441439	17441566	.	+	.	ID=nbis-exon-342256;Parent=PASSSERD10097.1;de=true;minCov=1;pc=1
12	GeMoMa	exon	17443614	17443789	.	+	.	ID=nbis-exon-342257;Parent=PASSSERD10097.1;de=true;minCov=1;pc=1
12	GeMoMa	exon	17444134	17444251	.	+	.	ID=nbis-exon-342258;Parent=PASSSERD10097.1;de=true;minCov=1;pc=1
12	GeMoMa	exon	17445031	17445189	.	+	.	ID=nbis-exon-342259;Parent=PASSSERD10097.1;de=true;minCov=1;pc=1
12	GeMoMa	exon	17445282	17445431	.	+	.	ID=nbis-exon-342260;Parent=PASSSERD10097.1;de=true;minCov=1;pc=1
12	GeMoMa	exon	17449903	17449973	.	+	.	ID=nbis-exon-342261;Parent=PASSSERD10097.1;de=true;minCov=1;pc=1
12	GeMoMa	exon	17452104	17452338	.	+	.	ID=nbis-exon-342262;Parent=PASSSERD10097.1;de=true;minCov=1;pc=1
12	GeMoMa	exon	17452849	17452964	.	+	.	ID=nbis-exon-342263;Parent=PASSSERD10097.1;de=true;minCov=1;pc=1
12	GeMoMa	exon	17454143	17454329	.	+	.	ID=nbis-exon-342264;Parent=PASSSERD10097.1;de=true;minCov=1;pc=1
12	GeMoMa	exon	17457683	17457795	.	+	.	ID=nbis-exon-342265;Parent=PASSSERD10097.1;de=true;minCov=1;pc=1
12	GeMoMa	exon	17458515	17458683	.	+	.	ID=nbis-exon-342266;Parent=PASSSERD10097.1;de=true;minCov=1;pc=1
12	GeMoMa	exon	17459387	17459574	.	+	.	ID=nbis-exon-342267;Parent=PASSSERD10097.1;de=true;minCov=1;pc=1
12	GeMoMa	CDS	17378281	17378348	.	+	0	ID=cds-310645;Parent=PASSSERD10097.1;de=true;minCov=1;pc=1
12	GeMoMa	CDS	17383626	17383750	.	+	1	ID=cds-310646;Parent=PASSSERD10097.1;ae=true;de=false;minCov=0;pc=0.72
12	GeMoMa	CDS	17399760	17399855	.	+	2	ID=cds-310647;Parent=PASSSERD10097.1;ae=false;de=true;minCov=1;pc=1
12	GeMoMa	CDS	17407535	17407738	.	+	2	ID=cds-310648;Parent=PASSSERD10097.1;ae=true;de=true;minCov=2;pc=1
12	GeMoMa	CDS	17409829	17409931	.	+	2	ID=cds-310649;Parent=PASSSERD10097.1;ae=true;de=true;minCov=5;pc=1
12	GeMoMa	CDS	17417895	17418079	.	+	1	ID=cds-310650;Parent=PASSSERD10097.1;ae=true;de=false;minCov=0;pc=0.9514
12	GeMoMa	CDS	17420182	17420318	.	+	2	ID=cds-310651;Parent=PASSSERD10097.1;ae=false;de=true;minCov=0;pc=0.9343
12	GeMoMa	CDS	17424080	17424209	.	+	0	ID=cds-310652;Parent=PASSSERD10097.1;ae=true;de=true;minCov=0;pc=0.6692
12	GeMoMa	CDS	17425192	17425342	.	+	2	ID=cds-310653;Parent=PASSSERD10097.1;ae=true;de=false;minCov=3;pc=1
12	GeMoMa	CDS	17441439	17441566	.	+	1	ID=cds-310654;Parent=PASSSERD10097.1;ae=false;de=true;minCov=3;pc=1
12	GeMoMa	CDS	17443614	17443789	.	+	2	ID=cds-310655;Parent=PASSSERD10097.1;ae=true;de=true;minCov=4;pc=1
12	GeMoMa	CDS	17444134	17444251	.	+	0	ID=cds-310656;Parent=PASSSERD10097.1;ae=true;de=true;minCov=4;pc=1
12	GeMoMa	CDS	17445031	17445189	.	+	2	ID=cds-310657;Parent=PASSSERD10097.1;ae=true;de=true;minCov=4;pc=1
12	GeMoMa	CDS	17445282	17445431	.	+	2	ID=cds-310658;Parent=PASSSERD10097.1;ae=true;de=true;minCov=9;pc=1
12	GeMoMa	CDS	17449903	17449973	.	+	2	ID=cds-310659;Parent=PASSSERD10097.1;ae=true;de=true;minCov=7;pc=1
12	GeMoMa	CDS	17452104	17452338	.	+	0	ID=cds-310660;Parent=PASSSERD10097.1;ae=true;de=true;minCov=3;pc=1
12	GeMoMa	CDS	17452849	17452964	.	+	2	ID=cds-310661;Parent=PASSSERD10097.1;ae=true;de=true;minCov=1;pc=1
12	GeMoMa	CDS	17454143	17454329	.	+	0	ID=cds-310662;Parent=PASSSERD10097.1;ae=true;de=true;minCov=12;pc=1
12	GeMoMa	CDS	17457683	17457795	.	+	2	ID=cds-310663;Parent=PASSSERD10097.1;ae=true;de=true;minCov=16;pc=1
12	GeMoMa	CDS	17458515	17458683	.	+	0	ID=cds-310664;Parent=PASSSERD10097.1;ae=true;de=true;minCov=6;pc=1
12	GeMoMa	CDS	17459387	17459520	.	+	2	ID=cds-310665;Parent=PASSSERD10097.1;ae=true;minCov=9;pc=1
12	AnnotationFinalizer_	five_prime_UTR	17378222	17378280	.	+	.	ID=five_prime_utr-40695;Parent=PASSSERD10097.1
12	AnnotationFinalizer_	three_prime_UTR	17459521	17459574	.	+	.	ID=three_prime_utr-32645;Parent=PASSSERD10097.1
12	GAF	gene	17790565	17921504	.	+	.	ID=PASSSERD10098;combinedEvidence=3;complete=2;maxEvidence=2;maxTie=1.0;transcripts=2
12	GeMoMa	mRNA	17790565	17921504	5231	+	.	ID=PASSSERD10098.1;Parent=PASSSERD10098;aa=1011;alternative="onychos_gene-CNTN4";avgCov=111.6222;bestScore=5231;ce=22;evidence=2;iAA=0.9806;lpm=612;maxGap=19;maxScore=5385;minCov=15;minSplitReads=0;nps=0;oldID=montanus_rna-XM_039695311.1_R0;pAA=0.9806;prediction=0;raa=1030;rce=22;ref-gene=montanus_gene-CNTN4;start=M;stop=*;sumWeight=1.8;tae=0.7143;tde=0.7143;tie=0.7143;tpc=1
12	GeMoMa	exon	17790565	17790698	.	+	.	ID=nbis-exon-342268;Parent=PASSSERD10098.1;de=false;minCov=78;pc=1
12	GeMoMa	exon	17819179	17819305	.	+	.	ID=nbis-exon-342269;Parent=PASSSERD10098.1;de=false;minCov=78;pc=1
12	GeMoMa	exon	17820524	17820699	.	+	.	ID=nbis-exon-342270;Parent=PASSSERD10098.1;de=false;minCov=78;pc=1
12	GeMoMa	exon	17835843	17835938	.	+	.	ID=nbis-exon-342271;Parent=PASSSERD10098.1;de=false;minCov=78;pc=1
12	GeMoMa	exon	17851657	17851860	.	+	.	ID=nbis-exon-342272;Parent=PASSSERD10098.1;de=false;minCov=78;pc=1
12	GeMoMa	exon	17855872	17855974	.	+	.	ID=nbis-exon-342273;Parent=PASSSERD10098.1;de=false;minCov=78;pc=1
12	GeMoMa	exon	17856567	17856751	.	+	.	ID=nbis-exon-342274;Parent=PASSSERD10098.1;de=false;minCov=78;pc=1
12	GeMoMa	exon	17866183	17866319	.	+	.	ID=nbis-exon-342275;Parent=PASSSERD10098.1;de=false;minCov=78;pc=1
12	GeMoMa	exon	17868088	17868217	.	+	.	ID=nbis-exon-342276;Parent=PASSSERD10098.1;de=false;minCov=78;pc=1
12	GeMoMa	exon	17872009	17872159	.	+	.	ID=nbis-exon-342277;Parent=PASSSERD10098.1;de=false;minCov=78;pc=1
12	GeMoMa	exon	17887887	17888014	.	+	.	ID=nbis-exon-342278;Parent=PASSSERD10098.1;de=false;minCov=78;pc=1
12	GeMoMa	exon	17906242	17906417	.	+	.	ID=nbis-exon-342279;Parent=PASSSERD10098.1;de=false;minCov=78;pc=1
12	GeMoMa	exon	17907486	17907606	.	+	.	ID=nbis-exon-342280;Parent=PASSSERD10098.1;de=false;minCov=78;pc=1
12	GeMoMa	exon	17908623	17908732	.	+	.	ID=nbis-exon-342281;Parent=PASSSERD10098.1;de=false;minCov=78;pc=1
12	GeMoMa	exon	17911047	17911188	.	+	.	ID=nbis-exon-342282;Parent=PASSSERD10098.1;de=false;minCov=78;pc=1
12	GeMoMa	exon	17911817	17911887	.	+	.	ID=nbis-exon-342283;Parent=PASSSERD10098.1;de=false;minCov=78;pc=1
12	GeMoMa	exon	17913801	17914035	.	+	.	ID=nbis-exon-342284;Parent=PASSSERD10098.1;de=false;minCov=78;pc=1
12	GeMoMa	exon	17915411	17915526	.	+	.	ID=nbis-exon-342285;Parent=PASSSERD10098.1;de=false;minCov=78;pc=1
12	GeMoMa	exon	17916272	17916458	.	+	.	ID=nbis-exon-342286;Parent=PASSSERD10098.1;de=false;minCov=78;pc=1
12	GeMoMa	exon	17916953	17917065	.	+	.	ID=nbis-exon-342287;Parent=PASSSERD10098.1;de=false;minCov=78;pc=1
12	GeMoMa	exon	17918352	17918520	.	+	.	ID=nbis-exon-342288;Parent=PASSSERD10098.1;de=false;minCov=78;pc=1
12	GeMoMa	exon	17919430	17921504	.	+	.	ID=nbis-exon-342289;Parent=PASSSERD10098.1;de=false;minCov=78;pc=1
12	GeMoMa	CDS	17790644	17790698	.	+	0	ID=cds-310666;Parent=PASSSERD10098.1;de=false;minCov=78;pc=1
12	GeMoMa	CDS	17819179	17819305	.	+	2	ID=cds-310667;Parent=PASSSERD10098.1;ae=false;de=true;minCov=84;pc=1
12	GeMoMa	CDS	17820524	17820699	.	+	1	ID=cds-310668;Parent=PASSSERD10098.1;ae=true;de=false;minCov=74;pc=1
12	GeMoMa	CDS	17835843	17835938	.	+	2	ID=cds-310669;Parent=PASSSERD10098.1;ae=false;de=false;minCov=65;pc=1
12	GeMoMa	CDS	17851657	17851860	.	+	2	ID=cds-310670;Parent=PASSSERD10098.1;ae=false;de=true;minCov=59;pc=1
12	GeMoMa	CDS	17855872	17855974	.	+	2	ID=cds-310671;Parent=PASSSERD10098.1;ae=true;de=true;minCov=68;pc=1
12	GeMoMa	CDS	17856567	17856751	.	+	1	ID=cds-310672;Parent=PASSSERD10098.1;ae=true;de=true;minCov=67;pc=1
12	GeMoMa	CDS	17866183	17866319	.	+	2	ID=cds-310673;Parent=PASSSERD10098.1;ae=true;de=true;minCov=74;pc=1
12	GeMoMa	CDS	17868088	17868217	.	+	0	ID=cds-310674;Parent=PASSSERD10098.1;ae=true;de=true;minCov=55;pc=1
12	GeMoMa	CDS	17872009	17872159	.	+	2	ID=cds-310675;Parent=PASSSERD10098.1;ae=true;de=false;minCov=75;pc=1
12	GeMoMa	CDS	17887887	17888014	.	+	1	ID=cds-310676;Parent=PASSSERD10098.1;ae=false;de=false;minCov=70;pc=1
12	GeMoMa	CDS	17906242	17906417	.	+	2	ID=cds-310677;Parent=PASSSERD10098.1;ae=false;de=true;minCov=97;pc=1
12	GeMoMa	CDS	17907486	17907606	.	+	0	ID=cds-310678;Parent=PASSSERD10098.1;ae=true;de=true;minCov=97;pc=1
12	GeMoMa	CDS	17908623	17908732	.	+	2	ID=cds-310679;Parent=PASSSERD10098.1;ae=true;de=false;minCov=15;pc=1
12	GeMoMa	CDS	17911047	17911188	.	+	0	ID=cds-310680;Parent=PASSSERD10098.1;ae=false;de=true;minCov=16;pc=1
12	GeMoMa	CDS	17911817	17911887	.	+	2	ID=cds-310681;Parent=PASSSERD10098.1;ae=true;de=true;minCov=159;pc=1
12	GeMoMa	CDS	17913801	17914035	.	+	0	ID=cds-310682;Parent=PASSSERD10098.1;ae=true;de=true;minCov=124;pc=1
12	GeMoMa	CDS	17915411	17915526	.	+	2	ID=cds-310683;Parent=PASSSERD10098.1;ae=true;de=true;minCov=102;pc=1
12	GeMoMa	CDS	17916272	17916458	.	+	0	ID=cds-310684;Parent=PASSSERD10098.1;ae=true;de=true;minCov=104;pc=1
12	GeMoMa	CDS	17916953	17917065	.	+	2	ID=cds-310685;Parent=PASSSERD10098.1;ae=true;de=true;minCov=105;pc=1
12	GeMoMa	CDS	17918352	17918520	.	+	0	ID=cds-310686;Parent=PASSSERD10098.1;ae=true;de=true;minCov=166;pc=1
12	GeMoMa	CDS	17919430	17919530	.	+	2	ID=cds-310687;Parent=PASSSERD10098.1;ae=true;minCov=137;pc=1
12	AnnotationFinalizer_	five_prime_UTR	17790565	17790643	.	+	.	ID=five_prime_utr-40696;Parent=PASSSERD10098.1
12	AnnotationFinalizer_	three_prime_UTR	17919531	17921504	.	+	.	ID=three_prime_utr-32646;Parent=PASSSERD10098.1
12	GeMoMa	mRNA	17911034	17921504	1447	+	.	ID=PASSSERD10098.2;Parent=PASSSERD10098;aa=281;avgCov=154.9775;bestScore=1447;ce=6;evidence=1;iAA=1;lpm=281;maxGap=0;maxScore=1447;minCov=102;minSplitReads=105;nps=0;oldID=passerold_transcript:ENSPDOT00000001515_R0;pAA=1;prediction=0;raa=281;rce=6;ref-gene=passerold_gene:ENSPDOG00000001124;start=M;stop=*;sumWeight=0.8;tae=1;tde=1;tie=1;tpc=1
12	GeMoMa	exon	17911034	17911188	.	+	.	ID=nbis-exon-342290;Parent=PASSSERD10098.2;de=true;minCov=124;pc=1
12	GeMoMa	exon	17911817	17911887	.	+	.	ID=nbis-exon-342291;Parent=PASSSERD10098.2;de=true;minCov=124;pc=1
12	GeMoMa	exon	17913801	17914035	.	+	.	ID=nbis-exon-342292;Parent=PASSSERD10098.2;de=true;minCov=124;pc=1
12	GeMoMa	exon	17915411	17915526	.	+	.	ID=nbis-exon-342293;Parent=PASSSERD10098.2;de=true;minCov=124;pc=1
12	GeMoMa	exon	17916272	17916458	.	+	.	ID=nbis-exon-342294;Parent=PASSSERD10098.2;de=true;minCov=124;pc=1
12	GeMoMa	exon	17916953	17917065	.	+	.	ID=nbis-exon-342295;Parent=PASSSERD10098.2;de=true;minCov=124;pc=1
12	GeMoMa	exon	17918352	17918520	.	+	.	ID=nbis-exon-342296;Parent=PASSSERD10098.2;de=true;minCov=124;pc=1
12	GeMoMa	exon	17919430	17921504	.	+	.	ID=nbis-exon-342297;Parent=PASSSERD10098.2;de=true;minCov=124;pc=1
12	GeMoMa	CDS	17913879	17914035	.	+	0	ID=cds-310688;Parent=PASSSERD10098.2;de=true;minCov=124;pc=1
12	GeMoMa	CDS	17915411	17915526	.	+	2	ID=cds-310689;Parent=PASSSERD10098.2;ae=true;de=true;minCov=102;pc=1
12	GeMoMa	CDS	17916272	17916458	.	+	0	ID=cds-310690;Parent=PASSSERD10098.2;ae=true;de=true;minCov=104;pc=1
12	GeMoMa	CDS	17916953	17917065	.	+	2	ID=cds-310691;Parent=PASSSERD10098.2;ae=true;de=true;minCov=105;pc=1
12	GeMoMa	CDS	17918352	17918520	.	+	0	ID=cds-310692;Parent=PASSSERD10098.2;ae=true;de=true;minCov=166;pc=1
12	GeMoMa	CDS	17919430	17919530	.	+	2	ID=cds-310693;Parent=PASSSERD10098.2;ae=true;minCov=137;pc=1
12	AnnotationFinalizer_	five_prime_UTR	17911034	17911188	.	+	.	ID=five_prime_utr-40697;Parent=PASSSERD10098.2
12	AnnotationFinalizer_	five_prime_UTR	17911817	17911887	.	+	.	ID=five_prime_utr-40698;Parent=PASSSERD10098.2
12	AnnotationFinalizer_	five_prime_UTR	17913801	17913878	.	+	.	ID=five_prime_utr-40699;Parent=PASSSERD10098.2
12	AnnotationFinalizer_	three_prime_UTR	17919531	17921504	.	+	.	ID=three_prime_utr-32647;Parent=PASSSERD10098.2
12	GAF	gene	17922233	17937407	.	-	.	ID=PASSSERD10099;combinedEvidence=2;complete=1;maxEvidence=2;maxTie=0.6667;transcripts=1
12	GeMoMa	mRNA	17922233	17937407	1901	-	.	ID=PASSSERD10099.1;Parent=PASSSERD10099;aa=403;alternative="onychos_gene-IL5RA";avgCov=2.0323;bestScore=1901;ce=10;evidence=2;iAA=0.9078;lpm=140;maxGap=5;maxScore=2191;minCov=0;minSplitReads=0;nps=0;oldID=pyrgi_rna-XM_041464406.1_R0;pAA=0.949;prediction=0;raa=412;rce=10;ref-gene=pyrgi_gene-IL5RA;start=M;stop=*;sumWeight=2.0;tae=0.6667;tde=0.6667;tie=0.6667;tpc=0.8395
12	GeMoMa	exon	17922233	17922325	.	-	.	ID=nbis-exon-342298;Parent=PASSSERD10099.1;de=true;minCov=3;pc=1
12	GeMoMa	exon	17927783	17927857	.	-	.	ID=nbis-exon-342299;Parent=PASSSERD10099.1;de=true;minCov=3;pc=1
12	GeMoMa	exon	17929187	17929263	.	-	.	ID=nbis-exon-342300;Parent=PASSSERD10099.1;de=true;minCov=3;pc=1
12	GeMoMa	exon	17930517	17930655	.	-	.	ID=nbis-exon-342301;Parent=PASSSERD10099.1;de=true;minCov=3;pc=1
12	GeMoMa	exon	17931087	17931232	.	-	.	ID=nbis-exon-342302;Parent=PASSSERD10099.1;de=true;minCov=3;pc=1
12	GeMoMa	exon	17932208	17932398	.	-	.	ID=nbis-exon-342303;Parent=PASSSERD10099.1;de=true;minCov=3;pc=1
12	GeMoMa	exon	17932505	17932637	.	-	.	ID=nbis-exon-342304;Parent=PASSSERD10099.1;de=true;minCov=3;pc=1
12	GeMoMa	exon	17933226	17933364	.	-	.	ID=nbis-exon-342305;Parent=PASSSERD10099.1;de=true;minCov=3;pc=1
12	GeMoMa	exon	17933660	17933805	.	-	.	ID=nbis-exon-342306;Parent=PASSSERD10099.1;de=true;minCov=3;pc=1
12	GeMoMa	exon	17934936	17935069	.	-	.	ID=nbis-exon-342307;Parent=PASSSERD10099.1;de=true;minCov=3;pc=1
12	GeMoMa	exon	17937362	17937407	.	-	.	ID=nbis-exon-342308;Parent=PASSSERD10099.1;de=true;minCov=3;pc=1
12	GeMoMa	CDS	17922233	17922325	.	-	0	ID=cds-310703;Parent=PASSSERD10099.1;ae=false;minCov=0;pc=0.8602
12	GeMoMa	CDS	17927783	17927857	.	-	0	ID=cds-310702;Parent=PASSSERD10099.1;ae=false;de=false;minCov=0;pc=0
12	GeMoMa	CDS	17929187	17929263	.	-	2	ID=cds-310701;Parent=PASSSERD10099.1;ae=false;de=false;minCov=0;pc=0
12	GeMoMa	CDS	17930517	17930655	.	-	0	ID=cds-310700;Parent=PASSSERD10099.1;ae=true;de=false;minCov=0;pc=0.7914
12	GeMoMa	CDS	17931087	17931232	.	-	2	ID=cds-310699;Parent=PASSSERD10099.1;ae=true;de=true;minCov=1;pc=1
12	GeMoMa	CDS	17932208	17932398	.	-	1	ID=cds-310698;Parent=PASSSERD10099.1;ae=true;de=true;minCov=2;pc=1
12	GeMoMa	CDS	17932505	17932637	.	-	2	ID=cds-310697;Parent=PASSSERD10099.1;ae=true;de=true;minCov=1;pc=1
12	GeMoMa	CDS	17933226	17933364	.	-	0	ID=cds-310696;Parent=PASSSERD10099.1;ae=true;de=true;minCov=2;pc=1
12	GeMoMa	CDS	17933660	17933805	.	-	2	ID=cds-310695;Parent=PASSSERD10099.1;ae=true;de=true;minCov=1;pc=1
12	GeMoMa	CDS	17934936	17935005	.	-	0	ID=cds-310694;Parent=PASSSERD10099.1;de=true;minCov=3;pc=1
12	AnnotationFinalizer_	five_prime_UTR	17935006	17935069	.	-	.	ID=five_prime_utr-40701;Parent=PASSSERD10099.1
12	AnnotationFinalizer_	five_prime_UTR	17937362	17937407	.	-	.	ID=five_prime_utr-40700;Parent=PASSSERD10099.1
12	GAF	gene	17923733	17926661	.	+	.	ID=PASSSERD10100;combinedEvidence=1;complete=1;maxEvidence=1;maxTie=0.0;transcripts=1
12	GeMoMa	mRNA	17923733	17926661	117	+	.	ID=PASSSERD10100.1;Parent=PASSSERD10100;aa=133;avgCov=0.1554;bestScore=288;ce=2;evidence=1;iAA=0.2832;lpm=34;maxGap=66;maxScore=1146;minCov=0;minSplitReads=0;nps=0;oldID=montanus_rna-XM_039719392.1_R5;pAA=0.4115;prediction=5;raa=200;rce=2;ref-gene=montanus_gene-LOC120507110;start=M;stop=*;sumWeight=0.8;tae=0;tde=0;tie=0;tpc=0.0802
12	GeMoMa	exon	17923733	17924023	.	+	.	ID=nbis-exon-342309;Parent=PASSSERD10100.1;de=false;minCov=0;pc=0.11
12	GeMoMa	exon	17926554	17926661	.	+	.	ID=nbis-exon-342310;Parent=PASSSERD10100.1;de=false;minCov=0;pc=0.11
12	GeMoMa	CDS	17923733	17924023	.	+	0	ID=cds-310704;Parent=PASSSERD10100.1;de=false;minCov=0;pc=0.11
12	GeMoMa	CDS	17926554	17926661	.	+	0	ID=cds-310705;Parent=PASSSERD10100.1;ae=false;minCov=0;pc=0
12	GAF	gene	17936877	17946068	.	+	.	ID=PASSSERD10101;combinedEvidence=1;complete=1;maxEvidence=1;maxTie=1.0;transcripts=1
12	GeMoMa	mRNA	17936877	17946068	2085	+	.	ID=PASSSERD10101.1;Parent=PASSSERD10101;aa=402;avgCov=1731.3051;bestScore=2085;ce=7;evidence=1;iAA=1;lpm=402;maxGap=0;maxScore=2085;minCov=3;minSplitReads=16;nps=0;oldID=passerold_transcript:ENSPDOT00000001603_R0;pAA=1;prediction=0;raa=402;rce=7;ref-gene=passerold_gene:ENSPDOG00000001188;start=M;stop=*;sumWeight=0.8;tae=1;tde=1;tie=1;tpc=1
12	GeMoMa	exon	17936877	17937054	.	+	.	ID=nbis-exon-342311;Parent=PASSSERD10101.1;de=true;minCov=3;pc=1
12	GeMoMa	exon	17940690	17940883	.	+	.	ID=nbis-exon-342312;Parent=PASSSERD10101.1;de=true;minCov=3;pc=1
12	GeMoMa	exon	17941388	17941526	.	+	.	ID=nbis-exon-342313;Parent=PASSSERD10101.1;de=true;minCov=3;pc=1
12	GeMoMa	exon	17941729	17941855	.	+	.	ID=nbis-exon-342314;Parent=PASSSERD10101.1;de=true;minCov=3;pc=1
12	GeMoMa	exon	17942172	17942365	.	+	.	ID=nbis-exon-342315;Parent=PASSSERD10101.1;de=true;minCov=3;pc=1
12	GeMoMa	exon	17942534	17942784	.	+	.	ID=nbis-exon-342316;Parent=PASSSERD10101.1;de=true;minCov=3;pc=1
12	GeMoMa	exon	17943558	17946068	.	+	.	ID=nbis-exon-342317;Parent=PASSSERD10101.1;de=true;minCov=3;pc=1
12	GeMoMa	CDS	17937003	17937054	.	+	0	ID=cds-310706;Parent=PASSSERD10101.1;de=true;minCov=3;pc=1
12	GeMoMa	CDS	17940690	17940883	.	+	2	ID=cds-310707;Parent=PASSSERD10101.1;ae=true;de=true;minCov=151;pc=1
12	GeMoMa	CDS	17941388	17941526	.	+	0	ID=cds-310708;Parent=PASSSERD10101.1;ae=true;de=true;minCov=1422;pc=1
12	GeMoMa	CDS	17941729	17941855	.	+	2	ID=cds-310709;Parent=PASSSERD10101.1;ae=true;de=true;minCov=1634;pc=1
12	GeMoMa	CDS	17942172	17942365	.	+	1	ID=cds-310710;Parent=PASSSERD10101.1;ae=true;de=true;minCov=1527;pc=1
12	GeMoMa	CDS	17942534	17942784	.	+	2	ID=cds-310711;Parent=PASSSERD10101.1;ae=true;de=true;minCov=1989;pc=1
12	GeMoMa	CDS	17943558	17943806	.	+	0	ID=cds-310712;Parent=PASSSERD10101.1;ae=true;minCov=1385;pc=1
12	AnnotationFinalizer_	five_prime_UTR	17936877	17937002	.	+	.	ID=five_prime_utr-40702;Parent=PASSSERD10101.1
12	AnnotationFinalizer_	three_prime_UTR	17943807	17946068	.	+	.	ID=three_prime_utr-32648;Parent=PASSSERD10101.1
12	GAF	gene	17946117	17964047	.	-	.	ID=PASSSERD10102;combinedEvidence=4;complete=6;maxEvidence=4;maxTie=1.0;transcripts=6
12	GeMoMa	mRNA	17946117	17963483	2306	-	.	ID=PASSSERD10102.4;Parent=PASSSERD10102;aa=438;avgCov=653.9163;bestScore=2306;ce=11;evidence=1;iAA=0.9909;lpm=423;maxGap=0;maxScore=2334;minCov=22;minSplitReads=8;nps=0;oldID=montanus_rna-XM_039734028.1_R0;pAA=0.9954;prediction=0;raa=438;rce=11;ref-gene=montanus_gene-CRBN;start=M;stop=*;sumWeight=0.8;tae=1;tde=1;tie=1;tpc=1
12	GeMoMa	exon	17946117	17949068	.	-	.	ID=nbis-exon-342350;Parent=PASSSERD10102.4;de=true;minCov=22;pc=1
12	GeMoMa	exon	17950858	17950989	.	-	.	ID=nbis-exon-342351;Parent=PASSSERD10102.4;de=true;minCov=22;pc=1
12	GeMoMa	exon	17952216	17952280	.	-	.	ID=nbis-exon-342352;Parent=PASSSERD10102.4;de=true;minCov=22;pc=1
12	GeMoMa	exon	17954841	17954956	.	-	.	ID=nbis-exon-342353;Parent=PASSSERD10102.4;de=true;minCov=22;pc=1
12	GeMoMa	exon	17955104	17955188	.	-	.	ID=nbis-exon-342354;Parent=PASSSERD10102.4;de=true;minCov=22;pc=1
12	GeMoMa	exon	17955596	17955658	.	-	.	ID=nbis-exon-342355;Parent=PASSSERD10102.4;de=true;minCov=22;pc=1
12	GeMoMa	exon	17956964	17957126	.	-	.	ID=nbis-exon-342356;Parent=PASSSERD10102.4;de=true;minCov=22;pc=1
12	GeMoMa	exon	17958444	17958593	.	-	.	ID=nbis-exon-342357;Parent=PASSSERD10102.4;de=true;minCov=22;pc=1
12	GeMoMa	exon	17959441	17959643	.	-	.	ID=nbis-exon-342358;Parent=PASSSERD10102.4;de=true;minCov=22;pc=1
12	GeMoMa	exon	17960246	17960358	.	-	.	ID=nbis-exon-342359;Parent=PASSSERD10102.4;de=true;minCov=22;pc=1
12	GeMoMa	exon	17963141	17963483	.	-	.	ID=nbis-exon-342360;Parent=PASSSERD10102.4;de=true;minCov=22;pc=1
12	GeMoMa	CDS	17948885	17949068	.	-	1	ID=cds-310755;Parent=PASSSERD10102.4;ae=true;minCov=285;pc=1
12	GeMoMa	CDS	17950858	17950989	.	-	1	ID=cds-310754;Parent=PASSSERD10102.4;ae=true;de=true;minCov=518;pc=1
12	GeMoMa	CDS	17952216	17952280	.	-	0	ID=cds-310753;Parent=PASSSERD10102.4;ae=true;de=true;minCov=798;pc=1
12	GeMoMa	CDS	17954841	17954956	.	-	2	ID=cds-310752;Parent=PASSSERD10102.4;ae=true;de=true;minCov=806;pc=1
12	GeMoMa	CDS	17955104	17955188	.	-	0	ID=cds-310751;Parent=PASSSERD10102.4;ae=true;de=true;minCov=602;pc=1
12	GeMoMa	CDS	17955596	17955658	.	-	0	ID=cds-310750;Parent=PASSSERD10102.4;ae=true;de=true;minCov=446;pc=1
12	GeMoMa	CDS	17956964	17957126	.	-	1	ID=cds-310749;Parent=PASSSERD10102.4;ae=true;de=true;minCov=472;pc=1
12	GeMoMa	CDS	17958444	17958593	.	-	1	ID=cds-310748;Parent=PASSSERD10102.4;ae=true;de=true;minCov=504;pc=1
12	GeMoMa	CDS	17959441	17959643	.	-	0	ID=cds-310747;Parent=PASSSERD10102.4;ae=true;de=true;minCov=660;pc=1
12	GeMoMa	CDS	17960246	17960358	.	-	2	ID=cds-310746;Parent=PASSSERD10102.4;ae=true;de=true;minCov=488;pc=1
12	GeMoMa	CDS	17963141	17963180	.	-	0	ID=cds-310745;Parent=PASSSERD10102.4;de=true;minCov=22;pc=1
12	AnnotationFinalizer_	five_prime_UTR	17963181	17963483	.	-	.	ID=five_prime_utr-40706;Parent=PASSSERD10102.4
12	AnnotationFinalizer_	three_prime_UTR	17946117	17948884	.	-	.	ID=three_prime_utr-32652;Parent=PASSSERD10102.4
12	GeMoMa	mRNA	17946117	17963483	2302	-	.	ID=PASSSERD10102.5;Parent=PASSSERD10102;aa=437;avgCov=654.2929;bestScore=2302;ce=11;evidence=1;iAA=0.9908;lpm=422;maxGap=0;maxScore=2330;minCov=22;minSplitReads=7;nps=0;oldID=montanus_rna-XM_039734029.1_R0;pAA=0.9954;prediction=0;raa=437;rce=11;ref-gene=montanus_gene-CRBN;start=M;stop=*;sumWeight=0.8;tae=1;tde=1;tie=1;tpc=1
12	GeMoMa	exon	17946117	17949068	.	-	.	ID=nbis-exon-342361;Parent=PASSSERD10102.5;de=true;minCov=22;pc=1
12	GeMoMa	exon	17950858	17950989	.	-	.	ID=nbis-exon-342362;Parent=PASSSERD10102.5;de=true;minCov=22;pc=1
12	GeMoMa	exon	17952216	17952280	.	-	.	ID=nbis-exon-342363;Parent=PASSSERD10102.5;de=true;minCov=22;pc=1
12	GeMoMa	exon	17954841	17954956	.	-	.	ID=nbis-exon-342364;Parent=PASSSERD10102.5;de=true;minCov=22;pc=1
12	GeMoMa	exon	17955104	17955188	.	-	.	ID=nbis-exon-342365;Parent=PASSSERD10102.5;de=true;minCov=22;pc=1
12	GeMoMa	exon	17955596	17955658	.	-	.	ID=nbis-exon-342366;Parent=PASSSERD10102.5;de=true;minCov=22;pc=1
12	GeMoMa	exon	17956964	17957126	.	-	.	ID=nbis-exon-342367;Parent=PASSSERD10102.5;de=true;minCov=22;pc=1
12	GeMoMa	exon	17958444	17958593	.	-	.	ID=nbis-exon-342368;Parent=PASSSERD10102.5;de=true;minCov=22;pc=1
12	GeMoMa	exon	17959441	17959643	.	-	.	ID=nbis-exon-342369;Parent=PASSSERD10102.5;de=true;minCov=22;pc=1
12	GeMoMa	exon	17960246	17960355	.	-	.	ID=nbis-exon-342370;Parent=PASSSERD10102.5;de=true;minCov=22;pc=1
12	GeMoMa	exon	17963141	17963483	.	-	.	ID=nbis-exon-342371;Parent=PASSSERD10102.5;de=true;minCov=22;pc=1
12	GeMoMa	CDS	17948885	17949068	.	-	1	ID=cds-310766;Parent=PASSSERD10102.5;ae=true;minCov=285;pc=1
12	GeMoMa	CDS	17950858	17950989	.	-	1	ID=cds-310765;Parent=PASSSERD10102.5;ae=true;de=true;minCov=518;pc=1
12	GeMoMa	CDS	17952216	17952280	.	-	0	ID=cds-310764;Parent=PASSSERD10102.5;ae=true;de=true;minCov=798;pc=1
12	GeMoMa	CDS	17954841	17954956	.	-	2	ID=cds-310763;Parent=PASSSERD10102.5;ae=true;de=true;minCov=806;pc=1
12	GeMoMa	CDS	17955104	17955188	.	-	0	ID=cds-310762;Parent=PASSSERD10102.5;ae=true;de=true;minCov=602;pc=1
12	GeMoMa	CDS	17955596	17955658	.	-	0	ID=cds-310761;Parent=PASSSERD10102.5;ae=true;de=true;minCov=446;pc=1
12	GeMoMa	CDS	17956964	17957126	.	-	1	ID=cds-310760;Parent=PASSSERD10102.5;ae=true;de=true;minCov=472;pc=1
12	GeMoMa	CDS	17958444	17958593	.	-	1	ID=cds-310759;Parent=PASSSERD10102.5;ae=true;de=true;minCov=504;pc=1
12	GeMoMa	CDS	17959441	17959643	.	-	0	ID=cds-310758;Parent=PASSSERD10102.5;ae=true;de=true;minCov=660;pc=1
12	GeMoMa	CDS	17960246	17960355	.	-	2	ID=cds-310757;Parent=PASSSERD10102.5;ae=true;de=true;minCov=620;pc=1
12	GeMoMa	CDS	17963141	17963180	.	-	0	ID=cds-310756;Parent=PASSSERD10102.5;de=true;minCov=22;pc=1
12	AnnotationFinalizer_	five_prime_UTR	17963181	17963483	.	-	.	ID=five_prime_utr-40707;Parent=PASSSERD10102.5
12	AnnotationFinalizer_	three_prime_UTR	17946117	17948884	.	-	.	ID=three_prime_utr-32653;Parent=PASSSERD10102.5
12	GeMoMa	mRNA	17946117	17964047	2376	-	.	ID=PASSSERD10102.1;Parent=PASSSERD10102;aa=447;alternative="montanus_gene-CRBN,onychos_gene-CRBN,pyrgi_gene-CRBN";avgCov=660.2349;bestScore=2376;ce=11;evidence=4;iAA=1;lpm=447;maxGap=0;maxScore=2376;minCov=97;minSplitReads=454;nps=0;oldID=passerold_transcript:ENSPDOT00000001628_R0;pAA=1;prediction=0;raa=447;rce=11;ref-gene=passerold_gene:ENSPDOG00000001204;start=M;stop=*;sumWeight=3.6;tae=1;tde=1;tie=1;tpc=1
12	GeMoMa	exon	17946117	17949068	.	-	.	ID=nbis-exon-342318;Parent=PASSSERD10102.1;de=true;minCov=97;pc=1
12	GeMoMa	exon	17950858	17950989	.	-	.	ID=nbis-exon-342319;Parent=PASSSERD10102.1;de=true;minCov=97;pc=1
12	GeMoMa	exon	17952216	17952280	.	-	.	ID=nbis-exon-342320;Parent=PASSSERD10102.1;de=true;minCov=97;pc=1
12	GeMoMa	exon	17954841	17954956	.	-	.	ID=nbis-exon-342321;Parent=PASSSERD10102.1;de=true;minCov=97;pc=1
12	GeMoMa	exon	17955104	17955188	.	-	.	ID=nbis-exon-342322;Parent=PASSSERD10102.1;de=true;minCov=97;pc=1
12	GeMoMa	exon	17955596	17955658	.	-	.	ID=nbis-exon-342323;Parent=PASSSERD10102.1;de=true;minCov=97;pc=1
12	GeMoMa	exon	17956964	17957126	.	-	.	ID=nbis-exon-342324;Parent=PASSSERD10102.1;de=true;minCov=97;pc=1
12	GeMoMa	exon	17958444	17958593	.	-	.	ID=nbis-exon-342325;Parent=PASSSERD10102.1;de=true;minCov=97;pc=1
12	GeMoMa	exon	17959441	17959643	.	-	.	ID=nbis-exon-342326;Parent=PASSSERD10102.1;de=true;minCov=97;pc=1
12	GeMoMa	exon	17960246	17960358	.	-	.	ID=nbis-exon-342327;Parent=PASSSERD10102.1;de=true;minCov=97;pc=1
12	GeMoMa	exon	17963553	17964047	.	-	.	ID=nbis-exon-342328;Parent=PASSSERD10102.1;de=true;minCov=97;pc=1
12	GeMoMa	CDS	17948885	17949068	.	-	1	ID=cds-310723;Parent=PASSSERD10102.1;ae=true;minCov=285;pc=1
12	GeMoMa	CDS	17950858	17950989	.	-	1	ID=cds-310722;Parent=PASSSERD10102.1;ae=true;de=true;minCov=518;pc=1
12	GeMoMa	CDS	17952216	17952280	.	-	0	ID=cds-310721;Parent=PASSSERD10102.1;ae=true;de=true;minCov=798;pc=1
12	GeMoMa	CDS	17954841	17954956	.	-	2	ID=cds-310720;Parent=PASSSERD10102.1;ae=true;de=true;minCov=806;pc=1
12	GeMoMa	CDS	17955104	17955188	.	-	0	ID=cds-310719;Parent=PASSSERD10102.1;ae=true;de=true;minCov=602;pc=1
12	GeMoMa	CDS	17955596	17955658	.	-	0	ID=cds-310718;Parent=PASSSERD10102.1;ae=true;de=true;minCov=446;pc=1
12	GeMoMa	CDS	17956964	17957126	.	-	1	ID=cds-310717;Parent=PASSSERD10102.1;ae=true;de=true;minCov=472;pc=1
12	GeMoMa	CDS	17958444	17958593	.	-	1	ID=cds-310716;Parent=PASSSERD10102.1;ae=true;de=true;minCov=504;pc=1
12	GeMoMa	CDS	17959441	17959643	.	-	0	ID=cds-310715;Parent=PASSSERD10102.1;ae=true;de=true;minCov=660;pc=1
12	GeMoMa	CDS	17960246	17960358	.	-	2	ID=cds-310714;Parent=PASSSERD10102.1;ae=true;de=true;minCov=488;pc=1
12	GeMoMa	CDS	17963553	17963619	.	-	0	ID=cds-310713;Parent=PASSSERD10102.1;de=true;minCov=97;pc=1
12	AnnotationFinalizer_	five_prime_UTR	17963620	17964047	.	-	.	ID=five_prime_utr-40703;Parent=PASSSERD10102.1
12	AnnotationFinalizer_	three_prime_UTR	17946117	17948884	.	-	.	ID=three_prime_utr-32649;Parent=PASSSERD10102.1
12	GeMoMa	mRNA	17946117	17964047	2366	-	.	ID=PASSSERD10102.2;Parent=PASSSERD10102;aa=446;alternative="montanus_gene-CRBN,onychos_gene-CRBN";avgCov=660.6181;bestScore=2366;ce=11;evidence=3;iAA=0.9955;lpm=367;maxGap=0;maxScore=2374;minCov=97;minSplitReads=123;nps=0;oldID=pyrgi_rna-XM_041460441.1_R0;pAA=0.9955;prediction=0;raa=446;rce=11;ref-gene=pyrgi_gene-CRBN;start=M;stop=*;sumWeight=2.8;tae=1;tde=1;tie=1;tpc=1
12	GeMoMa	exon	17946117	17949068	.	-	.	ID=nbis-exon-342329;Parent=PASSSERD10102.2;de=true;minCov=97;pc=1
12	GeMoMa	exon	17950858	17950989	.	-	.	ID=nbis-exon-342330;Parent=PASSSERD10102.2;de=true;minCov=97;pc=1
12	GeMoMa	exon	17952216	17952280	.	-	.	ID=nbis-exon-342331;Parent=PASSSERD10102.2;de=true;minCov=97;pc=1
12	GeMoMa	exon	17954841	17954956	.	-	.	ID=nbis-exon-342332;Parent=PASSSERD10102.2;de=true;minCov=97;pc=1
12	GeMoMa	exon	17955104	17955188	.	-	.	ID=nbis-exon-342333;Parent=PASSSERD10102.2;de=true;minCov=97;pc=1
12	GeMoMa	exon	17955596	17955658	.	-	.	ID=nbis-exon-342334;Parent=PASSSERD10102.2;de=true;minCov=97;pc=1
12	GeMoMa	exon	17956964	17957126	.	-	.	ID=nbis-exon-342335;Parent=PASSSERD10102.2;de=true;minCov=97;pc=1
12	GeMoMa	exon	17958444	17958593	.	-	.	ID=nbis-exon-342336;Parent=PASSSERD10102.2;de=true;minCov=97;pc=1
12	GeMoMa	exon	17959441	17959643	.	-	.	ID=nbis-exon-342337;Parent=PASSSERD10102.2;de=true;minCov=97;pc=1
12	GeMoMa	exon	17960246	17960355	.	-	.	ID=nbis-exon-342338;Parent=PASSSERD10102.2;de=true;minCov=97;pc=1
12	GeMoMa	exon	17963553	17964047	.	-	.	ID=nbis-exon-342339;Parent=PASSSERD10102.2;de=true;minCov=97;pc=1
12	GeMoMa	CDS	17948885	17949068	.	-	1	ID=cds-310734;Parent=PASSSERD10102.2;ae=true;minCov=285;pc=1
12	GeMoMa	CDS	17950858	17950989	.	-	1	ID=cds-310733;Parent=PASSSERD10102.2;ae=true;de=true;minCov=518;pc=1
12	GeMoMa	CDS	17952216	17952280	.	-	0	ID=cds-310732;Parent=PASSSERD10102.2;ae=true;de=true;minCov=798;pc=1
12	GeMoMa	CDS	17954841	17954956	.	-	2	ID=cds-310731;Parent=PASSSERD10102.2;ae=true;de=true;minCov=806;pc=1
12	GeMoMa	CDS	17955104	17955188	.	-	0	ID=cds-310730;Parent=PASSSERD10102.2;ae=true;de=true;minCov=602;pc=1
12	GeMoMa	CDS	17955596	17955658	.	-	0	ID=cds-310729;Parent=PASSSERD10102.2;ae=true;de=true;minCov=446;pc=1
12	GeMoMa	CDS	17956964	17957126	.	-	1	ID=cds-310728;Parent=PASSSERD10102.2;ae=true;de=true;minCov=472;pc=1
12	GeMoMa	CDS	17958444	17958593	.	-	1	ID=cds-310727;Parent=PASSSERD10102.2;ae=true;de=true;minCov=504;pc=1
12	GeMoMa	CDS	17959441	17959643	.	-	0	ID=cds-310726;Parent=PASSSERD10102.2;ae=true;de=true;minCov=660;pc=1
12	GeMoMa	CDS	17960246	17960355	.	-	2	ID=cds-310725;Parent=PASSSERD10102.2;ae=true;de=true;minCov=620;pc=1
12	GeMoMa	CDS	17963553	17963619	.	-	0	ID=cds-310724;Parent=PASSSERD10102.2;de=true;minCov=97;pc=1
12	AnnotationFinalizer_	five_prime_UTR	17963620	17964047	.	-	.	ID=five_prime_utr-40704;Parent=PASSSERD10102.2
12	AnnotationFinalizer_	three_prime_UTR	17946117	17948884	.	-	.	ID=three_prime_utr-32650;Parent=PASSSERD10102.2
12	GeMoMa	mRNA	17946117	17964047	2114	-	.	ID=PASSSERD10102.3;Parent=PASSSERD10102;aa=397;alternative="onychos_gene-CRBN";avgCov=667.5458;bestScore=2114;ce=10;evidence=2;iAA=0.995;lpm=318;maxGap=0;maxScore=2122;minCov=97;minSplitReads=0;nps=0;oldID=pyrgi_rna-XM_041460448.1_R0;pAA=0.995;prediction=0;raa=397;rce=10;ref-gene=pyrgi_gene-CRBN;start=M;stop=*;sumWeight=2.0;tae=1;tde=1;tie=0.8889;tpc=1
12	GeMoMa	exon	17946117	17949068	.	-	.	ID=nbis-exon-342340;Parent=PASSSERD10102.3;de=true;minCov=97;pc=1
12	GeMoMa	exon	17950858	17950989	.	-	.	ID=nbis-exon-342341;Parent=PASSSERD10102.3;de=true;minCov=97;pc=1
12	GeMoMa	exon	17952216	17952280	.	-	.	ID=nbis-exon-342342;Parent=PASSSERD10102.3;de=true;minCov=97;pc=1
12	GeMoMa	exon	17954841	17954956	.	-	.	ID=nbis-exon-342343;Parent=PASSSERD10102.3;de=true;minCov=97;pc=1
12	GeMoMa	exon	17955104	17955188	.	-	.	ID=nbis-exon-342344;Parent=PASSSERD10102.3;de=true;minCov=97;pc=1
12	GeMoMa	exon	17955596	17955658	.	-	.	ID=nbis-exon-342345;Parent=PASSSERD10102.3;de=true;minCov=97;pc=1
12	GeMoMa	exon	17956964	17957126	.	-	.	ID=nbis-exon-342346;Parent=PASSSERD10102.3;de=true;minCov=97;pc=1
12	GeMoMa	exon	17959441	17959643	.	-	.	ID=nbis-exon-342347;Parent=PASSSERD10102.3;de=true;minCov=97;pc=1
12	GeMoMa	exon	17960246	17960358	.	-	.	ID=nbis-exon-342348;Parent=PASSSERD10102.3;de=true;minCov=97;pc=1
12	GeMoMa	exon	17963553	17964047	.	-	.	ID=nbis-exon-342349;Parent=PASSSERD10102.3;de=true;minCov=97;pc=1
12	GeMoMa	CDS	17948885	17949068	.	-	1	ID=cds-310744;Parent=PASSSERD10102.3;ae=true;minCov=285;pc=1
12	GeMoMa	CDS	17950858	17950989	.	-	1	ID=cds-310743;Parent=PASSSERD10102.3;ae=true;de=true;minCov=518;pc=1
12	GeMoMa	CDS	17952216	17952280	.	-	0	ID=cds-310742;Parent=PASSSERD10102.3;ae=true;de=true;minCov=798;pc=1
12	GeMoMa	CDS	17954841	17954956	.	-	2	ID=cds-310741;Parent=PASSSERD10102.3;ae=true;de=true;minCov=806;pc=1
12	GeMoMa	CDS	17955104	17955188	.	-	0	ID=cds-310740;Parent=PASSSERD10102.3;ae=true;de=true;minCov=602;pc=1
12	GeMoMa	CDS	17955596	17955658	.	-	0	ID=cds-310739;Parent=PASSSERD10102.3;ae=true;de=true;minCov=446;pc=1
12	GeMoMa	CDS	17956964	17957126	.	-	1	ID=cds-310738;Parent=PASSSERD10102.3;ae=true;de=true;minCov=472;pc=1
12	GeMoMa	CDS	17959441	17959643	.	-	0	ID=cds-310737;Parent=PASSSERD10102.3;ae=true;de=true;minCov=660;pc=1
12	GeMoMa	CDS	17960246	17960358	.	-	2	ID=cds-310736;Parent=PASSSERD10102.3;ae=true;de=true;minCov=488;pc=1
12	GeMoMa	CDS	17963553	17963619	.	-	0	ID=cds-310735;Parent=PASSSERD10102.3;de=true;minCov=97;pc=1
12	AnnotationFinalizer_	five_prime_UTR	17963620	17964047	.	-	.	ID=five_prime_utr-40705;Parent=PASSSERD10102.3
12	AnnotationFinalizer_	three_prime_UTR	17946117	17948884	.	-	.	ID=three_prime_utr-32651;Parent=PASSSERD10102.3
12	GeMoMa	mRNA	17946117	17964047	2198	-	.	ID=PASSSERD10102.6;Parent=PASSSERD10102;aa=415;avgCov=673.6618;bestScore=2198;ce=10;evidence=1;iAA=0.9952;lpm=402;maxGap=0;maxScore=2212;minCov=285;minSplitReads=454;nps=0;oldID=montanus_rna-XM_039734030.1_R0;pAA=0.9976;prediction=0;raa=415;rce=10;ref-gene=montanus_gene-CRBN;start=M;stop=*;sumWeight=0.8;tae=1;tde=1;tie=1;tpc=1
12	GeMoMa	exon	17946117	17949068	.	-	.	ID=nbis-exon-342372;Parent=PASSSERD10102.6;de=true;minCov=774;pc=1
12	GeMoMa	exon	17950858	17950989	.	-	.	ID=nbis-exon-342373;Parent=PASSSERD10102.6;de=true;minCov=774;pc=1
12	GeMoMa	exon	17952216	17952280	.	-	.	ID=nbis-exon-342374;Parent=PASSSERD10102.6;de=true;minCov=774;pc=1
12	GeMoMa	exon	17954841	17954956	.	-	.	ID=nbis-exon-342375;Parent=PASSSERD10102.6;de=true;minCov=774;pc=1
12	GeMoMa	exon	17955104	17955188	.	-	.	ID=nbis-exon-342376;Parent=PASSSERD10102.6;de=true;minCov=774;pc=1
12	GeMoMa	exon	17955596	17955658	.	-	.	ID=nbis-exon-342377;Parent=PASSSERD10102.6;de=true;minCov=774;pc=1
12	GeMoMa	exon	17956964	17957126	.	-	.	ID=nbis-exon-342378;Parent=PASSSERD10102.6;de=true;minCov=774;pc=1
12	GeMoMa	exon	17958444	17958593	.	-	.	ID=nbis-exon-342379;Parent=PASSSERD10102.6;de=true;minCov=774;pc=1
12	GeMoMa	exon	17959441	17959643	.	-	.	ID=nbis-exon-342380;Parent=PASSSERD10102.6;de=true;minCov=774;pc=1
12	GeMoMa	exon	17960246	17960358	.	-	.	ID=nbis-exon-342381;Parent=PASSSERD10102.6;de=true;minCov=774;pc=1
12	GeMoMa	exon	17963553	17964047	.	-	.	ID=nbis-exon-342382;Parent=PASSSERD10102.6;de=true;minCov=774;pc=1
12	GeMoMa	CDS	17948885	17949068	.	-	1	ID=cds-310776;Parent=PASSSERD10102.6;ae=true;minCov=285;pc=1
12	GeMoMa	CDS	17950858	17950989	.	-	1	ID=cds-310775;Parent=PASSSERD10102.6;ae=true;de=true;minCov=518;pc=1
12	GeMoMa	CDS	17952216	17952280	.	-	0	ID=cds-310774;Parent=PASSSERD10102.6;ae=true;de=true;minCov=798;pc=1
12	GeMoMa	CDS	17954841	17954956	.	-	2	ID=cds-310773;Parent=PASSSERD10102.6;ae=true;de=true;minCov=806;pc=1
12	GeMoMa	CDS	17955104	17955188	.	-	0	ID=cds-310772;Parent=PASSSERD10102.6;ae=true;de=true;minCov=602;pc=1
12	GeMoMa	CDS	17955596	17955658	.	-	0	ID=cds-310771;Parent=PASSSERD10102.6;ae=true;de=true;minCov=446;pc=1
12	GeMoMa	CDS	17956964	17957126	.	-	1	ID=cds-310770;Parent=PASSSERD10102.6;ae=true;de=true;minCov=472;pc=1
12	GeMoMa	CDS	17958444	17958593	.	-	1	ID=cds-310769;Parent=PASSSERD10102.6;ae=true;de=true;minCov=504;pc=1
12	GeMoMa	CDS	17959441	17959643	.	-	0	ID=cds-310768;Parent=PASSSERD10102.6;ae=true;de=true;minCov=660;pc=1
12	GeMoMa	CDS	17960246	17960329	.	-	0	ID=cds-310767;Parent=PASSSERD10102.6;de=true;minCov=774;pc=1
12	AnnotationFinalizer_	five_prime_UTR	17960330	17960358	.	-	.	ID=five_prime_utr-40709;Parent=PASSSERD10102.6
12	AnnotationFinalizer_	five_prime_UTR	17963553	17964047	.	-	.	ID=five_prime_utr-40708;Parent=PASSSERD10102.6
12	AnnotationFinalizer_	three_prime_UTR	17946117	17948884	.	-	.	ID=three_prime_utr-32654;Parent=PASSSERD10102.6
12	GAF	gene	18127300	18131118	.	+	.	ID=PASSSERD10103;combinedEvidence=4;complete=1;maxEvidence=4;maxTie=NA;transcripts=1
12	GeMoMa	mRNA	18127300	18131118	3694	+	.	ID=PASSSERD10103.1;Parent=PASSSERD10103;aa=717;alternative="montanus_gene-LRRN1,montanus_gene-LRRN2,montanus_gene-LRRN3,onychos_gene-LRRN1,onychos_gene-LRRN2,onychos_gene-LRRN3,passerold_gene:ENSPDOG00000004472,passerold_gene:ENSPDOG00000015083,pyrgi_gene-LRRN1,pyrgi_gene-LRRN2,pyrgi_gene-LRRN3";avgCov=12.3812;bestScore=3694;ce=1;evidence=4;iAA=1;lpm=717;maxGap=0;maxScore=3694;minCov=3;minSplitReads=NA;nps=0;oldID=passerold_transcript:ENSPDOT00000001647_R0;pAA=1;prediction=0;raa=717;rce=1;ref-gene=passerold_gene:ENSPDOG00000001224;start=M;stop=*;sumWeight=3.6;tae=NA;tde=NA;tie=NA;tpc=1
12	GeMoMa	exon	18127300	18131118	.	+	.	ID=nbis-exon-342383;Parent=PASSSERD10103.1;minCov=3;pc=1
12	GeMoMa	CDS	18127533	18129683	.	+	0	ID=cds-310777;Parent=PASSSERD10103.1;minCov=3;pc=1
12	AnnotationFinalizer_	five_prime_UTR	18127300	18127532	.	+	.	ID=five_prime_utr-40710;Parent=PASSSERD10103.1
12	AnnotationFinalizer_	three_prime_UTR	18129684	18131118	.	+	.	ID=three_prime_utr-32655;Parent=PASSSERD10103.1
12	GAF	gene	18212112	18218614	.	+	.	ID=PASSSERD10104;combinedEvidence=4;complete=1;maxEvidence=4;maxTie=1.0;transcripts=1
12	GeMoMa	mRNA	18212112	18218614	1554	+	.	ID=PASSSERD10104.1;Parent=PASSSERD10104;aa=289;alternative="montanus_gene-LOC120514056,onychos_gene-LOC121347411,pyrgi_gene-LOC121351228";avgCov=924.7451;bestScore=1554;ce=2;evidence=4;iAA=1;lpm=289;maxGap=0;maxScore=1554;minCov=77;minSplitReads=467;nps=0;oldID=passerold_transcript:ENSPDOT00000001654_R0;pAA=1;prediction=0;raa=289;rce=2;ref-gene=passerold_gene:ENSPDOG00000001230;start=M;stop=*;sumWeight=3.6;tae=1;tde=1;tie=1;tpc=1
12	GeMoMa	exon	18212112	18212209	.	+	.	ID=nbis-exon-342384;Parent=PASSSERD10104.1;de=true;minCov=77;pc=1
12	GeMoMa	exon	18213459	18218614	.	+	.	ID=nbis-exon-342385;Parent=PASSSERD10104.1;de=true;minCov=77;pc=1
12	GeMoMa	CDS	18212132	18212209	.	+	0	ID=cds-310778;Parent=PASSSERD10104.1;de=true;minCov=77;pc=1
12	GeMoMa	CDS	18213459	18214247	.	+	0	ID=cds-310779;Parent=PASSSERD10104.1;ae=true;minCov=518;pc=1
12	AnnotationFinalizer_	five_prime_UTR	18212112	18212131	.	+	.	ID=five_prime_utr-40711;Parent=PASSSERD10104.1
12	AnnotationFinalizer_	three_prime_UTR	18214248	18218614	.	+	.	ID=three_prime_utr-32656;Parent=PASSSERD10104.1
12	GAF	gene	18212112	18239105	.	-	.	ID=PASSSERD10105;combinedEvidence=3;complete=3;maxEvidence=3;maxTie=1.0;transcripts=3
12	GeMoMa	mRNA	18212112	18239105	1580	-	.	ID=PASSSERD10105.1;Parent=PASSSERD10105;aa=284;alternative="onychos_gene-SUMF1,pyrgi_gene-SUMF1";avgCov=654.4131;bestScore=1580;ce=8;evidence=3;iAA=0.9965;lpm=276;maxGap=0;maxScore=1586;minCov=99;minSplitReads=584;nps=0;oldID=montanus_rna-XM_039734148.1_R0;pAA=0.9965;prediction=0;raa=284;rce=8;ref-gene=montanus_gene-SUMF1;start=M;stop=*;sumWeight=2.8;tae=1;tde=1;tie=1;tpc=1
12	GeMoMa	exon	18212112	18214932	.	-	.	ID=nbis-exon-342386;Parent=PASSSERD10105.1;de=true;minCov=99;pc=1
12	GeMoMa	exon	18215519	18218587	.	-	.	ID=nbis-exon-342387;Parent=PASSSERD10105.1;de=true;minCov=99;pc=1
12	GeMoMa	exon	18220246	18220305	.	-	.	ID=nbis-exon-342388;Parent=PASSSERD10105.1;de=true;minCov=99;pc=1
12	GeMoMa	exon	18223841	18223954	.	-	.	ID=nbis-exon-342389;Parent=PASSSERD10105.1;de=true;minCov=99;pc=1
12	GeMoMa	exon	18224789	18224903	.	-	.	ID=nbis-exon-342390;Parent=PASSSERD10105.1;de=true;minCov=99;pc=1
12	GeMoMa	exon	18225404	18225526	.	-	.	ID=nbis-exon-342391;Parent=PASSSERD10105.1;de=true;minCov=99;pc=1
12	GeMoMa	exon	18227431	18227513	.	-	.	ID=nbis-exon-342392;Parent=PASSSERD10105.1;de=true;minCov=99;pc=1
12	GeMoMa	exon	18235570	18235644	.	-	.	ID=nbis-exon-342393;Parent=PASSSERD10105.1;de=true;minCov=99;pc=1
12	GeMoMa	exon	18237262	18239105	.	-	.	ID=nbis-exon-342394;Parent=PASSSERD10105.1;de=true;minCov=99;pc=1
12	GeMoMa	CDS	18218480	18218587	.	-	0	ID=cds-310787;Parent=PASSSERD10105.1;ae=true;minCov=177;pc=1
12	GeMoMa	CDS	18220246	18220305	.	-	0	ID=cds-310786;Parent=PASSSERD10105.1;ae=true;de=true;minCov=610;pc=1
12	GeMoMa	CDS	18223841	18223954	.	-	0	ID=cds-310785;Parent=PASSSERD10105.1;ae=true;de=true;minCov=702;pc=1
12	GeMoMa	CDS	18224789	18224903	.	-	1	ID=cds-310784;Parent=PASSSERD10105.1;ae=true;de=true;minCov=875;pc=1
12	GeMoMa	CDS	18225404	18225526	.	-	1	ID=cds-310783;Parent=PASSSERD10105.1;ae=true;de=true;minCov=717;pc=1
12	GeMoMa	CDS	18227431	18227513	.	-	0	ID=cds-310782;Parent=PASSSERD10105.1;ae=true;de=true;minCov=651;pc=1
12	GeMoMa	CDS	18235570	18235644	.	-	0	ID=cds-310781;Parent=PASSSERD10105.1;ae=true;de=true;minCov=586;pc=1
12	GeMoMa	CDS	18237262	18237435	.	-	0	ID=cds-310780;Parent=PASSSERD10105.1;de=true;minCov=99;pc=1
12	AnnotationFinalizer_	five_prime_UTR	18237436	18239105	.	-	.	ID=five_prime_utr-40712;Parent=PASSSERD10105.1
12	AnnotationFinalizer_	three_prime_UTR	18212112	18214932	.	-	.	ID=three_prime_utr-32658;Parent=PASSSERD10105.1
12	AnnotationFinalizer_	three_prime_UTR	18215519	18218479	.	-	.	ID=three_prime_utr-32657;Parent=PASSSERD10105.1
12	GeMoMa	mRNA	18212112	18239105	1353	-	.	ID=PASSSERD10105.2;Parent=PASSSERD10105;aa=246;alternative="onychos_gene-SUMF1";avgCov=633.5827;bestScore=1353;ce=7;evidence=2;iAA=0.9959;lpm=238;maxGap=0;maxScore=1359;minCov=99;minSplitReads=46;nps=0;oldID=montanus_rna-XM_039734149.1_R0;pAA=0.9959;prediction=0;raa=246;rce=7;ref-gene=montanus_gene-SUMF1;start=M;stop=*;sumWeight=1.8;tae=1;tde=1;tie=1;tpc=1
12	GeMoMa	exon	18212112	18214932	.	-	.	ID=nbis-exon-342395;Parent=PASSSERD10105.2;de=true;minCov=99;pc=1
12	GeMoMa	exon	18215519	18218587	.	-	.	ID=nbis-exon-342396;Parent=PASSSERD10105.2;de=true;minCov=99;pc=1
12	GeMoMa	exon	18220246	18220305	.	-	.	ID=nbis-exon-342397;Parent=PASSSERD10105.2;de=true;minCov=99;pc=1
12	GeMoMa	exon	18224789	18224903	.	-	.	ID=nbis-exon-342398;Parent=PASSSERD10105.2;de=true;minCov=99;pc=1
12	GeMoMa	exon	18225404	18225526	.	-	.	ID=nbis-exon-342399;Parent=PASSSERD10105.2;de=true;minCov=99;pc=1
12	GeMoMa	exon	18227431	18227513	.	-	.	ID=nbis-exon-342400;Parent=PASSSERD10105.2;de=true;minCov=99;pc=1
12	GeMoMa	exon	18235570	18235644	.	-	.	ID=nbis-exon-342401;Parent=PASSSERD10105.2;de=true;minCov=99;pc=1
12	GeMoMa	exon	18237262	18239105	.	-	.	ID=nbis-exon-342402;Parent=PASSSERD10105.2;de=true;minCov=99;pc=1
12	GeMoMa	CDS	18218480	18218587	.	-	0	ID=cds-310794;Parent=PASSSERD10105.2;ae=true;minCov=177;pc=1
12	GeMoMa	CDS	18220246	18220305	.	-	0	ID=cds-310793;Parent=PASSSERD10105.2;ae=true;de=true;minCov=610;pc=1
12	GeMoMa	CDS	18224789	18224903	.	-	1	ID=cds-310792;Parent=PASSSERD10105.2;ae=true;de=true;minCov=875;pc=1
12	GeMoMa	CDS	18225404	18225526	.	-	1	ID=cds-310791;Parent=PASSSERD10105.2;ae=true;de=true;minCov=717;pc=1
12	GeMoMa	CDS	18227431	18227513	.	-	0	ID=cds-310790;Parent=PASSSERD10105.2;ae=true;de=true;minCov=651;pc=1
12	GeMoMa	CDS	18235570	18235644	.	-	0	ID=cds-310789;Parent=PASSSERD10105.2;ae=true;de=true;minCov=586;pc=1
12	GeMoMa	CDS	18237262	18237435	.	-	0	ID=cds-310788;Parent=PASSSERD10105.2;de=true;minCov=99;pc=1
12	AnnotationFinalizer_	five_prime_UTR	18237436	18239105	.	-	.	ID=five_prime_utr-40713;Parent=PASSSERD10105.2
12	AnnotationFinalizer_	three_prime_UTR	18212112	18214932	.	-	.	ID=three_prime_utr-32660;Parent=PASSSERD10105.2
12	AnnotationFinalizer_	three_prime_UTR	18215519	18218479	.	-	.	ID=three_prime_utr-32659;Parent=PASSSERD10105.2
12	GeMoMa	mRNA	18218661	18239105	1312	-	.	ID=PASSSERD10105.3;Parent=PASSSERD10105;aa=235;avgCov=678.5887;bestScore=1312;ce=7;evidence=1;iAA=1;lpm=235;maxGap=0;maxScore=1312;minCov=23;minSplitReads=14;nps=0;oldID=montanus_rna-XM_039734151.1_R0;pAA=1;prediction=0;raa=235;rce=7;ref-gene=montanus_gene-SUMF1;start=M;stop=*;sumWeight=0.8;tae=1;tde=1;tie=1;tpc=1
12	GeMoMa	exon	18218661	18218744	.	-	.	ID=nbis-exon-342403;Parent=PASSSERD10105.3;de=true;minCov=99;pc=1
12	GeMoMa	exon	18219031	18220207	.	-	.	ID=nbis-exon-342404;Parent=PASSSERD10105.3;de=true;minCov=99;pc=1
12	GeMoMa	exon	18223841	18223954	.	-	.	ID=nbis-exon-342405;Parent=PASSSERD10105.3;de=true;minCov=99;pc=1
12	GeMoMa	exon	18224789	18224903	.	-	.	ID=nbis-exon-342406;Parent=PASSSERD10105.3;de=true;minCov=99;pc=1
12	GeMoMa	exon	18225404	18225526	.	-	.	ID=nbis-exon-342407;Parent=PASSSERD10105.3;de=true;minCov=99;pc=1
12	GeMoMa	exon	18227431	18227513	.	-	.	ID=nbis-exon-342408;Parent=PASSSERD10105.3;de=true;minCov=99;pc=1
12	GeMoMa	exon	18235570	18235644	.	-	.	ID=nbis-exon-342409;Parent=PASSSERD10105.3;de=true;minCov=99;pc=1
12	GeMoMa	exon	18237262	18239105	.	-	.	ID=nbis-exon-342410;Parent=PASSSERD10105.3;de=true;minCov=99;pc=1
12	GeMoMa	CDS	18220187	18220207	.	-	0	ID=cds-310801;Parent=PASSSERD10105.3;ae=true;minCov=23;pc=1
12	GeMoMa	CDS	18223841	18223954	.	-	0	ID=cds-310800;Parent=PASSSERD10105.3;ae=true;de=true;minCov=702;pc=1
12	GeMoMa	CDS	18224789	18224903	.	-	1	ID=cds-310799;Parent=PASSSERD10105.3;ae=true;de=true;minCov=875;pc=1
12	GeMoMa	CDS	18225404	18225526	.	-	1	ID=cds-310798;Parent=PASSSERD10105.3;ae=true;de=true;minCov=717;pc=1
12	GeMoMa	CDS	18227431	18227513	.	-	0	ID=cds-310797;Parent=PASSSERD10105.3;ae=true;de=true;minCov=651;pc=1
12	GeMoMa	CDS	18235570	18235644	.	-	0	ID=cds-310796;Parent=PASSSERD10105.3;ae=true;de=true;minCov=586;pc=1
12	GeMoMa	CDS	18237262	18237435	.	-	0	ID=cds-310795;Parent=PASSSERD10105.3;de=true;minCov=99;pc=1
12	AnnotationFinalizer_	five_prime_UTR	18237436	18239105	.	-	.	ID=five_prime_utr-40714;Parent=PASSSERD10105.3
12	AnnotationFinalizer_	three_prime_UTR	18218661	18218744	.	-	.	ID=three_prime_utr-32662;Parent=PASSSERD10105.3
12	AnnotationFinalizer_	three_prime_UTR	18219031	18220186	.	-	.	ID=three_prime_utr-32661;Parent=PASSSERD10105.3
12	GAF	gene	18244411	18402924	.	+	.	ID=PASSSERD10106;combinedEvidence=4;complete=4;maxEvidence=3;maxTie=0.9643;transcripts=4
12	GeMoMa	mRNA	18244411	18402924	8542	+	.	ID=PASSSERD10106.1;Parent=PASSSERD10106;aa=2712;alternative="onychos_gene-ITPR3,pyrgi_gene-ITPR3";avgCov=238.5208;bestScore=13760;ce=57;evidence=3;iAA=0.6326;lpm=50;maxGap=31;maxScore=13765;minCov=3;minSplitReads=0;nps=0;oldID=montanus_rna-XM_039695800.1_R2;pAA=0.7417;prediction=2;raa=2665;rce=58;ref-gene=montanus_gene-ITPR3;start=M;stop=*;sumWeight=2.8;tae=0.9464;tde=0.9821;tie=0.9286;tpc=1
12	GeMoMa	exon	18244411	18244519	.	+	.	ID=nbis-exon-342411;Parent=PASSSERD10106.1;de=true;minCov=109;pc=1
12	GeMoMa	exon	18258545	18258652	.	+	.	ID=nbis-exon-342412;Parent=PASSSERD10106.1;de=true;minCov=109;pc=1
12	GeMoMa	exon	18262282	18262352	.	+	.	ID=nbis-exon-342413;Parent=PASSSERD10106.1;de=true;minCov=109;pc=1
12	GeMoMa	exon	18290664	18290779	.	+	.	ID=nbis-exon-342414;Parent=PASSSERD10106.1;de=true;minCov=109;pc=1
12	GeMoMa	exon	18294247	18294333	.	+	.	ID=nbis-exon-342415;Parent=PASSSERD10106.1;de=true;minCov=109;pc=1
12	GeMoMa	exon	18295048	18295206	.	+	.	ID=nbis-exon-342416;Parent=PASSSERD10106.1;de=true;minCov=109;pc=1
12	GeMoMa	exon	18296042	18296140	.	+	.	ID=nbis-exon-342417;Parent=PASSSERD10106.1;de=true;minCov=109;pc=1
12	GeMoMa	exon	18296659	18296742	.	+	.	ID=nbis-exon-342418;Parent=PASSSERD10106.1;de=true;minCov=109;pc=1
12	GeMoMa	exon	18296825	18296971	.	+	.	ID=nbis-exon-342419;Parent=PASSSERD10106.1;de=true;minCov=109;pc=1
12	GeMoMa	exon	18298174	18298269	.	+	.	ID=nbis-exon-342420;Parent=PASSSERD10106.1;de=true;minCov=109;pc=1
12	GeMoMa	exon	18299290	18299334	.	+	.	ID=nbis-exon-342421;Parent=PASSSERD10106.1;de=true;minCov=109;pc=1
12	GeMoMa	exon	18302136	18302287	.	+	.	ID=nbis-exon-342422;Parent=PASSSERD10106.1;de=true;minCov=109;pc=1
12	GeMoMa	exon	18303157	18303256	.	+	.	ID=nbis-exon-342423;Parent=PASSSERD10106.1;de=true;minCov=109;pc=1
12	GeMoMa	exon	18303697	18303857	.	+	.	ID=nbis-exon-342424;Parent=PASSSERD10106.1;de=true;minCov=109;pc=1
12	GeMoMa	exon	18304587	18304728	.	+	.	ID=nbis-exon-342425;Parent=PASSSERD10106.1;de=true;minCov=109;pc=1
12	GeMoMa	exon	18305200	18305358	.	+	.	ID=nbis-exon-342426;Parent=PASSSERD10106.1;de=true;minCov=109;pc=1
12	GeMoMa	exon	18305948	18306120	.	+	.	ID=nbis-exon-342427;Parent=PASSSERD10106.1;de=true;minCov=109;pc=1
12	GeMoMa	exon	18306371	18306490	.	+	.	ID=nbis-exon-342428;Parent=PASSSERD10106.1;de=true;minCov=109;pc=1
12	GeMoMa	exon	18307546	18307740	.	+	.	ID=nbis-exon-342429;Parent=PASSSERD10106.1;de=true;minCov=109;pc=1
12	GeMoMa	exon	18309419	18309670	.	+	.	ID=nbis-exon-342430;Parent=PASSSERD10106.1;de=true;minCov=109;pc=1
12	GeMoMa	exon	18311540	18311681	.	+	.	ID=nbis-exon-342431;Parent=PASSSERD10106.1;de=true;minCov=109;pc=1
12	GeMoMa	exon	18312610	18312763	.	+	.	ID=nbis-exon-342432;Parent=PASSSERD10106.1;de=true;minCov=109;pc=1
12	GeMoMa	exon	18313572	18313759	.	+	.	ID=nbis-exon-342433;Parent=PASSSERD10106.1;de=true;minCov=109;pc=1
12	GeMoMa	exon	18315245	18315383	.	+	.	ID=nbis-exon-342434;Parent=PASSSERD10106.1;de=true;minCov=109;pc=1
12	GeMoMa	exon	18315557	18315629	.	+	.	ID=nbis-exon-342435;Parent=PASSSERD10106.1;de=true;minCov=109;pc=1
12	GeMoMa	exon	18315982	18316147	.	+	.	ID=nbis-exon-342436;Parent=PASSSERD10106.1;de=true;minCov=109;pc=1
12	GeMoMa	exon	18316248	18316418	.	+	.	ID=nbis-exon-342437;Parent=PASSSERD10106.1;de=true;minCov=109;pc=1
12	GeMoMa	exon	18317337	18317402	.	+	.	ID=nbis-exon-342438;Parent=PASSSERD10106.1;de=true;minCov=109;pc=1
12	GeMoMa	exon	18318105	18318242	.	+	.	ID=nbis-exon-342439;Parent=PASSSERD10106.1;de=true;minCov=109;pc=1
12	GeMoMa	exon	18319732	18319857	.	+	.	ID=nbis-exon-342440;Parent=PASSSERD10106.1;de=true;minCov=109;pc=1
12	GeMoMa	exon	18320228	18320428	.	+	.	ID=nbis-exon-342441;Parent=PASSSERD10106.1;de=true;minCov=109;pc=1
12	GeMoMa	exon	18322018	18322269	.	+	.	ID=nbis-exon-342442;Parent=PASSSERD10106.1;de=true;minCov=109;pc=1
12	GeMoMa	exon	18322796	18322921	.	+	.	ID=nbis-exon-342443;Parent=PASSSERD10106.1;de=true;minCov=109;pc=1
12	GeMoMa	exon	18323594	18323722	.	+	.	ID=nbis-exon-342444;Parent=PASSSERD10106.1;de=true;minCov=109;pc=1
12	GeMoMa	exon	18326646	18326766	.	+	.	ID=nbis-exon-342445;Parent=PASSSERD10106.1;de=true;minCov=109;pc=1
12	GeMoMa	exon	18327774	18327958	.	+	.	ID=nbis-exon-342446;Parent=PASSSERD10106.1;de=true;minCov=109;pc=1
12	GeMoMa	exon	18328150	18328298	.	+	.	ID=nbis-exon-342447;Parent=PASSSERD10106.1;de=true;minCov=109;pc=1
12	GeMoMa	exon	18329116	18329227	.	+	.	ID=nbis-exon-342448;Parent=PASSSERD10106.1;de=true;minCov=109;pc=1
12	GeMoMa	exon	18347017	18347149	.	+	.	ID=nbis-exon-342449;Parent=PASSSERD10106.1;de=true;minCov=109;pc=1
12	GeMoMa	exon	18347773	18347963	.	+	.	ID=nbis-exon-342450;Parent=PASSSERD10106.1;de=true;minCov=109;pc=1
12	GeMoMa	exon	18362006	18362186	.	+	.	ID=nbis-exon-342451;Parent=PASSSERD10106.1;de=true;minCov=109;pc=1
12	GeMoMa	exon	18362771	18363024	.	+	.	ID=nbis-exon-342452;Parent=PASSSERD10106.1;de=true;minCov=109;pc=1
12	GeMoMa	exon	18366763	18366963	.	+	.	ID=nbis-exon-342453;Parent=PASSSERD10106.1;de=true;minCov=109;pc=1
12	GeMoMa	exon	18368093	18368203	.	+	.	ID=nbis-exon-342454;Parent=PASSSERD10106.1;de=true;minCov=109;pc=1
12	GeMoMa	exon	18369466	18369561	.	+	.	ID=nbis-exon-342455;Parent=PASSSERD10106.1;de=true;minCov=109;pc=1
12	GeMoMa	exon	18370008	18370130	.	+	.	ID=nbis-exon-342456;Parent=PASSSERD10106.1;de=true;minCov=109;pc=1
12	GeMoMa	exon	18371105	18371209	.	+	.	ID=nbis-exon-342457;Parent=PASSSERD10106.1;de=true;minCov=109;pc=1
12	GeMoMa	exon	18372116	18372308	.	+	.	ID=nbis-exon-342458;Parent=PASSSERD10106.1;de=true;minCov=109;pc=1
12	GeMoMa	exon	18374847	18374969	.	+	.	ID=nbis-exon-342459;Parent=PASSSERD10106.1;de=true;minCov=109;pc=1
12	GeMoMa	exon	18377730	18377905	.	+	.	ID=nbis-exon-342460;Parent=PASSSERD10106.1;de=true;minCov=109;pc=1
12	GeMoMa	exon	18378562	18378726	.	+	.	ID=nbis-exon-342461;Parent=PASSSERD10106.1;de=true;minCov=109;pc=1
12	GeMoMa	exon	18379904	18380099	.	+	.	ID=nbis-exon-342462;Parent=PASSSERD10106.1;de=true;minCov=109;pc=1
12	GeMoMa	exon	18381315	18381395	.	+	.	ID=nbis-exon-342463;Parent=PASSSERD10106.1;de=true;minCov=109;pc=1
12	GeMoMa	exon	18382671	18382810	.	+	.	ID=nbis-exon-342464;Parent=PASSSERD10106.1;de=true;minCov=109;pc=1
12	GeMoMa	exon	18384860	18385025	.	+	.	ID=nbis-exon-342465;Parent=PASSSERD10106.1;de=true;minCov=109;pc=1
12	GeMoMa	exon	18386210	18386370	.	+	.	ID=nbis-exon-342466;Parent=PASSSERD10106.1;de=true;minCov=109;pc=1
12	GeMoMa	exon	18397438	18397599	.	+	.	ID=nbis-exon-342467;Parent=PASSSERD10106.1;de=true;minCov=109;pc=1
12	GeMoMa	exon	18401556	18402924	.	+	.	ID=nbis-exon-342468;Parent=PASSSERD10106.1;de=true;minCov=109;pc=1
12	GeMoMa	CDS	18258561	18258652	.	+	0	ID=cds-310802;Parent=PASSSERD10106.1;de=true;minCov=109;pc=1
12	GeMoMa	CDS	18262282	18262352	.	+	1	ID=cds-310803;Parent=PASSSERD10106.1;ae=true;de=true;minCov=115;pc=1
12	GeMoMa	CDS	18290664	18290779	.	+	2	ID=cds-310804;Parent=PASSSERD10106.1;ae=false;de=true;minCov=76;pc=1
12	GeMoMa	CDS	18294247	18294333	.	+	0	ID=cds-310805;Parent=PASSSERD10106.1;ae=true;de=true;minCov=79;pc=1
12	GeMoMa	CDS	18295048	18295206	.	+	0	ID=cds-310806;Parent=PASSSERD10106.1;ae=true;de=true;minCov=90;pc=1
12	GeMoMa	CDS	18296042	18296140	.	+	0	ID=cds-310807;Parent=PASSSERD10106.1;ae=true;de=true;minCov=121;pc=1
12	GeMoMa	CDS	18296659	18296742	.	+	0	ID=cds-310808;Parent=PASSSERD10106.1;ae=true;de=true;minCov=85;pc=1
12	GeMoMa	CDS	18296825	18296971	.	+	0	ID=cds-310809;Parent=PASSSERD10106.1;ae=true;de=true;minCov=81;pc=1
12	GeMoMa	CDS	18298174	18298269	.	+	0	ID=cds-310810;Parent=PASSSERD10106.1;ae=true;de=true;minCov=109;pc=1
12	GeMoMa	CDS	18299290	18299334	.	+	0	ID=cds-310811;Parent=PASSSERD10106.1;ae=true;de=true;minCov=92;pc=1
12	GeMoMa	CDS	18302136	18302287	.	+	0	ID=cds-310812;Parent=PASSSERD10106.1;ae=true;de=true;minCov=109;pc=1
12	GeMoMa	CDS	18303157	18303256	.	+	1	ID=cds-310813;Parent=PASSSERD10106.1;ae=true;de=true;minCov=93;pc=1
12	GeMoMa	CDS	18303697	18303857	.	+	0	ID=cds-310814;Parent=PASSSERD10106.1;ae=true;de=true;minCov=99;pc=1
12	GeMoMa	CDS	18304587	18304728	.	+	1	ID=cds-310815;Parent=PASSSERD10106.1;ae=true;de=true;minCov=106;pc=1
12	GeMoMa	CDS	18305200	18305358	.	+	0	ID=cds-310816;Parent=PASSSERD10106.1;ae=true;de=true;minCov=83;pc=1
12	GeMoMa	CDS	18305948	18306120	.	+	0	ID=cds-310817;Parent=PASSSERD10106.1;ae=true;de=true;minCov=139;pc=1
12	GeMoMa	CDS	18306371	18306490	.	+	1	ID=cds-310818;Parent=PASSSERD10106.1;ae=true;de=true;minCov=152;pc=1
12	GeMoMa	CDS	18307546	18307740	.	+	1	ID=cds-310819;Parent=PASSSERD10106.1;ae=true;de=true;minCov=137;pc=1
12	GeMoMa	CDS	18309419	18309670	.	+	1	ID=cds-310820;Parent=PASSSERD10106.1;ae=true;de=true;minCov=111;pc=1
12	GeMoMa	CDS	18311540	18311681	.	+	1	ID=cds-310821;Parent=PASSSERD10106.1;ae=true;de=true;minCov=87;pc=1
12	GeMoMa	CDS	18312610	18312763	.	+	0	ID=cds-310822;Parent=PASSSERD10106.1;ae=true;de=true;minCov=87;pc=1
12	GeMoMa	CDS	18313572	18313759	.	+	2	ID=cds-310823;Parent=PASSSERD10106.1;ae=true;de=true;minCov=98;pc=1
12	GeMoMa	CDS	18315245	18315383	.	+	0	ID=cds-310824;Parent=PASSSERD10106.1;ae=true;de=true;minCov=147;pc=1
12	GeMoMa	CDS	18315557	18315629	.	+	2	ID=cds-310825;Parent=PASSSERD10106.1;ae=true;de=true;minCov=5;pc=1
12	GeMoMa	CDS	18315982	18316147	.	+	1	ID=cds-310826;Parent=PASSSERD10106.1;ae=true;de=true;minCov=25;pc=1
12	GeMoMa	CDS	18316248	18316418	.	+	0	ID=cds-310827;Parent=PASSSERD10106.1;ae=true;de=true;minCov=117;pc=1
12	GeMoMa	CDS	18317337	18317402	.	+	0	ID=cds-310828;Parent=PASSSERD10106.1;ae=true;de=true;minCov=105;pc=1
12	GeMoMa	CDS	18318105	18318242	.	+	0	ID=cds-310829;Parent=PASSSERD10106.1;ae=true;de=true;minCov=82;pc=1
12	GeMoMa	CDS	18319732	18319857	.	+	0	ID=cds-310830;Parent=PASSSERD10106.1;ae=true;de=true;minCov=139;pc=1
12	GeMoMa	CDS	18320228	18320428	.	+	0	ID=cds-310831;Parent=PASSSERD10106.1;ae=true;de=true;minCov=127;pc=1
12	GeMoMa	CDS	18322018	18322269	.	+	0	ID=cds-310832;Parent=PASSSERD10106.1;ae=true;de=true;minCov=157;pc=1
12	GeMoMa	CDS	18322796	18322921	.	+	0	ID=cds-310833;Parent=PASSSERD10106.1;ae=true;de=true;minCov=196;pc=1
12	GeMoMa	CDS	18323594	18323722	.	+	0	ID=cds-310834;Parent=PASSSERD10106.1;ae=true;de=true;minCov=115;pc=1
12	GeMoMa	CDS	18326646	18326766	.	+	0	ID=cds-310835;Parent=PASSSERD10106.1;ae=true;de=true;minCov=84;pc=1
12	GeMoMa	CDS	18327774	18327958	.	+	2	ID=cds-310836;Parent=PASSSERD10106.1;ae=true;de=true;minCov=60;pc=1
12	GeMoMa	CDS	18328150	18328298	.	+	0	ID=cds-310837;Parent=PASSSERD10106.1;ae=true;de=true;minCov=73;pc=1
12	GeMoMa	CDS	18329116	18329227	.	+	1	ID=cds-310838;Parent=PASSSERD10106.1;ae=true;de=true;minCov=155;pc=1
12	GeMoMa	CDS	18347017	18347149	.	+	0	ID=cds-310839;Parent=PASSSERD10106.1;ae=false;de=true;minCov=168;pc=1
12	GeMoMa	CDS	18347773	18347963	.	+	2	ID=cds-310840;Parent=PASSSERD10106.1;ae=true;de=true;minCov=187;pc=1
12	GeMoMa	CDS	18362006	18362186	.	+	0	ID=cds-310841;Parent=PASSSERD10106.1;ae=true;de=true;minCov=217;pc=1
12	GeMoMa	CDS	18362771	18363024	.	+	2	ID=cds-310842;Parent=PASSSERD10106.1;ae=true;de=true;minCov=146;pc=1
12	GeMoMa	CDS	18366763	18366963	.	+	0	ID=cds-310843;Parent=PASSSERD10106.1;ae=true;de=true;minCov=296;pc=1
12	GeMoMa	CDS	18368093	18368203	.	+	0	ID=cds-310844;Parent=PASSSERD10106.1;ae=true;de=true;minCov=306;pc=1
12	GeMoMa	CDS	18369466	18369561	.	+	0	ID=cds-310845;Parent=PASSSERD10106.1;ae=true;de=true;minCov=292;pc=1
12	GeMoMa	CDS	18370008	18370130	.	+	0	ID=cds-310846;Parent=PASSSERD10106.1;ae=true;de=true;minCov=393;pc=1
12	GeMoMa	CDS	18371105	18371209	.	+	0	ID=cds-310847;Parent=PASSSERD10106.1;ae=true;de=true;minCov=431;pc=1
12	GeMoMa	CDS	18372116	18372308	.	+	0	ID=cds-310848;Parent=PASSSERD10106.1;ae=true;de=true;minCov=434;pc=1
12	GeMoMa	CDS	18374847	18374969	.	+	2	ID=cds-310849;Parent=PASSSERD10106.1;ae=true;de=true;minCov=327;pc=1
12	GeMoMa	CDS	18377730	18377905	.	+	2	ID=cds-310850;Parent=PASSSERD10106.1;ae=true;de=true;minCov=247;pc=1
12	GeMoMa	CDS	18378562	18378726	.	+	0	ID=cds-310851;Parent=PASSSERD10106.1;ae=true;de=true;minCov=302;pc=1
12	GeMoMa	CDS	18379904	18380099	.	+	0	ID=cds-310852;Parent=PASSSERD10106.1;ae=true;de=true;minCov=339;pc=1
12	GeMoMa	CDS	18381315	18381395	.	+	2	ID=cds-310853;Parent=PASSSERD10106.1;ae=false;de=false;minCov=3;pc=1
12	GeMoMa	CDS	18382671	18382810	.	+	2	ID=cds-310854;Parent=PASSSERD10106.1;ae=true;de=true;minCov=455;pc=1
12	GeMoMa	CDS	18384860	18385025	.	+	0	ID=cds-310855;Parent=PASSSERD10106.1;ae=true;de=true;minCov=596;pc=1
12	GeMoMa	CDS	18386210	18386370	.	+	2	ID=cds-310856;Parent=PASSSERD10106.1;ae=true;de=true;minCov=572;pc=1
12	GeMoMa	CDS	18397438	18397599	.	+	0	ID=cds-310857;Parent=PASSSERD10106.1;ae=true;de=true;minCov=496;pc=1
12	GeMoMa	CDS	18401556	18401645	.	+	0	ID=cds-310858;Parent=PASSSERD10106.1;ae=true;minCov=417;pc=1
12	AnnotationFinalizer_	five_prime_UTR	18244411	18244519	.	+	.	ID=five_prime_utr-40715;Parent=PASSSERD10106.1
12	AnnotationFinalizer_	five_prime_UTR	18258545	18258560	.	+	.	ID=five_prime_utr-40716;Parent=PASSSERD10106.1
12	AnnotationFinalizer_	three_prime_UTR	18401646	18402924	.	+	.	ID=three_prime_utr-32663;Parent=PASSSERD10106.1
12	GeMoMa	mRNA	18244411	18402924	14021	+	.	ID=PASSSERD10106.2;Parent=PASSSERD10106;aa=2719;alternative="montanus_gene-ITPR1,montanus_gene-ITPR2,onychos_gene-ITPR1,passerold_gene:ENSPDOG00000012060";avgCov=243.8944;bestScore=14021;ce=57;evidence=3;iAA=0.9978;lpm=1671;maxGap=6;maxScore=14038;minCov=5;minSplitReads=0;nps=0;oldID=passerold_transcript:ENSPDOT00000001926_R0;pAA=0.9978;prediction=0;raa=2713;rce=57;ref-gene=passerold_gene:ENSPDOG00000001386;start=M;stop=*;sumWeight=2.6;tae=0.9643;tde=1;tie=0.9643;tpc=1
12	GeMoMa	exon	18244411	18244519	.	+	.	ID=nbis-exon-342469;Parent=PASSSERD10106.2;de=true;minCov=109;pc=1
12	GeMoMa	exon	18258545	18258652	.	+	.	ID=nbis-exon-342470;Parent=PASSSERD10106.2;de=true;minCov=109;pc=1
12	GeMoMa	exon	18262282	18262352	.	+	.	ID=nbis-exon-342471;Parent=PASSSERD10106.2;de=true;minCov=109;pc=1
12	GeMoMa	exon	18290664	18290779	.	+	.	ID=nbis-exon-342472;Parent=PASSSERD10106.2;de=true;minCov=109;pc=1
12	GeMoMa	exon	18294247	18294333	.	+	.	ID=nbis-exon-342473;Parent=PASSSERD10106.2;de=true;minCov=109;pc=1
12	GeMoMa	exon	18295048	18295206	.	+	.	ID=nbis-exon-342474;Parent=PASSSERD10106.2;de=true;minCov=109;pc=1
12	GeMoMa	exon	18296042	18296140	.	+	.	ID=nbis-exon-342475;Parent=PASSSERD10106.2;de=true;minCov=109;pc=1
12	GeMoMa	exon	18296659	18296742	.	+	.	ID=nbis-exon-342476;Parent=PASSSERD10106.2;de=true;minCov=109;pc=1
12	GeMoMa	exon	18296825	18296971	.	+	.	ID=nbis-exon-342477;Parent=PASSSERD10106.2;de=true;minCov=109;pc=1
12	GeMoMa	exon	18298174	18298269	.	+	.	ID=nbis-exon-342478;Parent=PASSSERD10106.2;de=true;minCov=109;pc=1
12	GeMoMa	exon	18299290	18299334	.	+	.	ID=nbis-exon-342479;Parent=PASSSERD10106.2;de=true;minCov=109;pc=1
12	GeMoMa	exon	18302136	18302287	.	+	.	ID=nbis-exon-342480;Parent=PASSSERD10106.2;de=true;minCov=109;pc=1
12	GeMoMa	exon	18303157	18303256	.	+	.	ID=nbis-exon-342481;Parent=PASSSERD10106.2;de=true;minCov=109;pc=1
12	GeMoMa	exon	18303697	18303857	.	+	.	ID=nbis-exon-342482;Parent=PASSSERD10106.2;de=true;minCov=109;pc=1
12	GeMoMa	exon	18304587	18304728	.	+	.	ID=nbis-exon-342483;Parent=PASSSERD10106.2;de=true;minCov=109;pc=1
12	GeMoMa	exon	18305200	18305358	.	+	.	ID=nbis-exon-342484;Parent=PASSSERD10106.2;de=true;minCov=109;pc=1
12	GeMoMa	exon	18305948	18306120	.	+	.	ID=nbis-exon-342485;Parent=PASSSERD10106.2;de=true;minCov=109;pc=1
12	GeMoMa	exon	18306371	18306490	.	+	.	ID=nbis-exon-342486;Parent=PASSSERD10106.2;de=true;minCov=109;pc=1
12	GeMoMa	exon	18307546	18307740	.	+	.	ID=nbis-exon-342487;Parent=PASSSERD10106.2;de=true;minCov=109;pc=1
12	GeMoMa	exon	18309419	18309670	.	+	.	ID=nbis-exon-342488;Parent=PASSSERD10106.2;de=true;minCov=109;pc=1
12	GeMoMa	exon	18311540	18311681	.	+	.	ID=nbis-exon-342489;Parent=PASSSERD10106.2;de=true;minCov=109;pc=1
12	GeMoMa	exon	18312610	18312763	.	+	.	ID=nbis-exon-342490;Parent=PASSSERD10106.2;de=true;minCov=109;pc=1
12	GeMoMa	exon	18313572	18313759	.	+	.	ID=nbis-exon-342491;Parent=PASSSERD10106.2;de=true;minCov=109;pc=1
12	GeMoMa	exon	18315245	18315383	.	+	.	ID=nbis-exon-342492;Parent=PASSSERD10106.2;de=true;minCov=109;pc=1
12	GeMoMa	exon	18315557	18315629	.	+	.	ID=nbis-exon-342493;Parent=PASSSERD10106.2;de=true;minCov=109;pc=1
12	GeMoMa	exon	18315982	18316147	.	+	.	ID=nbis-exon-342494;Parent=PASSSERD10106.2;de=true;minCov=109;pc=1
12	GeMoMa	exon	18316248	18316418	.	+	.	ID=nbis-exon-342495;Parent=PASSSERD10106.2;de=true;minCov=109;pc=1
12	GeMoMa	exon	18317337	18317402	.	+	.	ID=nbis-exon-342496;Parent=PASSSERD10106.2;de=true;minCov=109;pc=1
12	GeMoMa	exon	18318105	18318242	.	+	.	ID=nbis-exon-342497;Parent=PASSSERD10106.2;de=true;minCov=109;pc=1
12	GeMoMa	exon	18319732	18319857	.	+	.	ID=nbis-exon-342498;Parent=PASSSERD10106.2;de=true;minCov=109;pc=1
12	GeMoMa	exon	18320228	18320428	.	+	.	ID=nbis-exon-342499;Parent=PASSSERD10106.2;de=true;minCov=109;pc=1
12	GeMoMa	exon	18322018	18322269	.	+	.	ID=nbis-exon-342500;Parent=PASSSERD10106.2;de=true;minCov=109;pc=1
12	GeMoMa	exon	18322796	18322921	.	+	.	ID=nbis-exon-342501;Parent=PASSSERD10106.2;de=true;minCov=109;pc=1
12	GeMoMa	exon	18323594	18323722	.	+	.	ID=nbis-exon-342502;Parent=PASSSERD10106.2;de=true;minCov=109;pc=1
12	GeMoMa	exon	18326646	18326766	.	+	.	ID=nbis-exon-342503;Parent=PASSSERD10106.2;de=true;minCov=109;pc=1
12	GeMoMa	exon	18327774	18327958	.	+	.	ID=nbis-exon-342504;Parent=PASSSERD10106.2;de=true;minCov=109;pc=1
12	GeMoMa	exon	18328150	18328298	.	+	.	ID=nbis-exon-342505;Parent=PASSSERD10106.2;de=true;minCov=109;pc=1
12	GeMoMa	exon	18329116	18329227	.	+	.	ID=nbis-exon-342506;Parent=PASSSERD10106.2;de=true;minCov=109;pc=1
12	GeMoMa	exon	18347017	18347149	.	+	.	ID=nbis-exon-342507;Parent=PASSSERD10106.2;de=true;minCov=109;pc=1
12	GeMoMa	exon	18347773	18347963	.	+	.	ID=nbis-exon-342508;Parent=PASSSERD10106.2;de=true;minCov=109;pc=1
12	GeMoMa	exon	18362006	18362186	.	+	.	ID=nbis-exon-342509;Parent=PASSSERD10106.2;de=true;minCov=109;pc=1
12	GeMoMa	exon	18362771	18363024	.	+	.	ID=nbis-exon-342510;Parent=PASSSERD10106.2;de=true;minCov=109;pc=1
12	GeMoMa	exon	18366763	18366963	.	+	.	ID=nbis-exon-342511;Parent=PASSSERD10106.2;de=true;minCov=109;pc=1
12	GeMoMa	exon	18368093	18368203	.	+	.	ID=nbis-exon-342512;Parent=PASSSERD10106.2;de=true;minCov=109;pc=1
12	GeMoMa	exon	18369466	18369561	.	+	.	ID=nbis-exon-342513;Parent=PASSSERD10106.2;de=true;minCov=109;pc=1
12	GeMoMa	exon	18370008	18370130	.	+	.	ID=nbis-exon-342514;Parent=PASSSERD10106.2;de=true;minCov=109;pc=1
12	GeMoMa	exon	18371105	18371209	.	+	.	ID=nbis-exon-342515;Parent=PASSSERD10106.2;de=true;minCov=109;pc=1
12	GeMoMa	exon	18372116	18372308	.	+	.	ID=nbis-exon-342516;Parent=PASSSERD10106.2;de=true;minCov=109;pc=1
12	GeMoMa	exon	18374847	18374969	.	+	.	ID=nbis-exon-342517;Parent=PASSSERD10106.2;de=true;minCov=109;pc=1
12	GeMoMa	exon	18377730	18377905	.	+	.	ID=nbis-exon-342518;Parent=PASSSERD10106.2;de=true;minCov=109;pc=1
12	GeMoMa	exon	18378562	18378726	.	+	.	ID=nbis-exon-342519;Parent=PASSSERD10106.2;de=true;minCov=109;pc=1
12	GeMoMa	exon	18379904	18380099	.	+	.	ID=nbis-exon-342520;Parent=PASSSERD10106.2;de=true;minCov=109;pc=1
12	GeMoMa	exon	18380609	18380710	.	+	.	ID=nbis-exon-342521;Parent=PASSSERD10106.2;de=true;minCov=109;pc=1
12	GeMoMa	exon	18382671	18382810	.	+	.	ID=nbis-exon-342522;Parent=PASSSERD10106.2;de=true;minCov=109;pc=1
12	GeMoMa	exon	18384860	18385025	.	+	.	ID=nbis-exon-342523;Parent=PASSSERD10106.2;de=true;minCov=109;pc=1
12	GeMoMa	exon	18386210	18386370	.	+	.	ID=nbis-exon-342524;Parent=PASSSERD10106.2;de=true;minCov=109;pc=1
12	GeMoMa	exon	18397438	18397599	.	+	.	ID=nbis-exon-342525;Parent=PASSSERD10106.2;de=true;minCov=109;pc=1
12	GeMoMa	exon	18401556	18402924	.	+	.	ID=nbis-exon-342526;Parent=PASSSERD10106.2;de=true;minCov=109;pc=1
12	GeMoMa	CDS	18258561	18258652	.	+	0	ID=cds-310859;Parent=PASSSERD10106.2;de=true;minCov=109;pc=1
12	GeMoMa	CDS	18262282	18262352	.	+	1	ID=cds-310860;Parent=PASSSERD10106.2;ae=true;de=true;minCov=115;pc=1
12	GeMoMa	CDS	18290664	18290779	.	+	2	ID=cds-310861;Parent=PASSSERD10106.2;ae=false;de=true;minCov=76;pc=1
12	GeMoMa	CDS	18294247	18294333	.	+	0	ID=cds-310862;Parent=PASSSERD10106.2;ae=true;de=true;minCov=79;pc=1
12	GeMoMa	CDS	18295048	18295206	.	+	0	ID=cds-310863;Parent=PASSSERD10106.2;ae=true;de=true;minCov=90;pc=1
12	GeMoMa	CDS	18296042	18296140	.	+	0	ID=cds-310864;Parent=PASSSERD10106.2;ae=true;de=true;minCov=121;pc=1
12	GeMoMa	CDS	18296659	18296742	.	+	0	ID=cds-310865;Parent=PASSSERD10106.2;ae=true;de=true;minCov=85;pc=1
12	GeMoMa	CDS	18296825	18296971	.	+	0	ID=cds-310866;Parent=PASSSERD10106.2;ae=true;de=true;minCov=81;pc=1
12	GeMoMa	CDS	18298174	18298269	.	+	0	ID=cds-310867;Parent=PASSSERD10106.2;ae=true;de=true;minCov=109;pc=1
12	GeMoMa	CDS	18299290	18299334	.	+	0	ID=cds-310868;Parent=PASSSERD10106.2;ae=true;de=true;minCov=92;pc=1
12	GeMoMa	CDS	18302136	18302287	.	+	0	ID=cds-310869;Parent=PASSSERD10106.2;ae=true;de=true;minCov=109;pc=1
12	GeMoMa	CDS	18303157	18303256	.	+	1	ID=cds-310870;Parent=PASSSERD10106.2;ae=true;de=true;minCov=93;pc=1
12	GeMoMa	CDS	18303697	18303857	.	+	0	ID=cds-310871;Parent=PASSSERD10106.2;ae=true;de=true;minCov=99;pc=1
12	GeMoMa	CDS	18304587	18304728	.	+	1	ID=cds-310872;Parent=PASSSERD10106.2;ae=true;de=true;minCov=106;pc=1
12	GeMoMa	CDS	18305200	18305358	.	+	0	ID=cds-310873;Parent=PASSSERD10106.2;ae=true;de=true;minCov=83;pc=1
12	GeMoMa	CDS	18305948	18306120	.	+	0	ID=cds-310874;Parent=PASSSERD10106.2;ae=true;de=true;minCov=139;pc=1
12	GeMoMa	CDS	18306371	18306490	.	+	1	ID=cds-310875;Parent=PASSSERD10106.2;ae=true;de=true;minCov=152;pc=1
12	GeMoMa	CDS	18307546	18307740	.	+	1	ID=cds-310876;Parent=PASSSERD10106.2;ae=true;de=true;minCov=137;pc=1
12	GeMoMa	CDS	18309419	18309670	.	+	1	ID=cds-310877;Parent=PASSSERD10106.2;ae=true;de=true;minCov=111;pc=1
12	GeMoMa	CDS	18311540	18311681	.	+	1	ID=cds-310878;Parent=PASSSERD10106.2;ae=true;de=true;minCov=87;pc=1
12	GeMoMa	CDS	18312610	18312763	.	+	0	ID=cds-310879;Parent=PASSSERD10106.2;ae=true;de=true;minCov=87;pc=1
12	GeMoMa	CDS	18313572	18313759	.	+	2	ID=cds-310880;Parent=PASSSERD10106.2;ae=true;de=true;minCov=98;pc=1
12	GeMoMa	CDS	18315245	18315383	.	+	0	ID=cds-310881;Parent=PASSSERD10106.2;ae=true;de=true;minCov=147;pc=1
12	GeMoMa	CDS	18315557	18315629	.	+	2	ID=cds-310882;Parent=PASSSERD10106.2;ae=true;de=true;minCov=5;pc=1
12	GeMoMa	CDS	18315982	18316147	.	+	1	ID=cds-310883;Parent=PASSSERD10106.2;ae=true;de=true;minCov=25;pc=1
12	GeMoMa	CDS	18316248	18316418	.	+	0	ID=cds-310884;Parent=PASSSERD10106.2;ae=true;de=true;minCov=117;pc=1
12	GeMoMa	CDS	18317337	18317402	.	+	0	ID=cds-310885;Parent=PASSSERD10106.2;ae=true;de=true;minCov=105;pc=1
12	GeMoMa	CDS	18318105	18318242	.	+	0	ID=cds-310886;Parent=PASSSERD10106.2;ae=true;de=true;minCov=82;pc=1
12	GeMoMa	CDS	18319732	18319857	.	+	0	ID=cds-310887;Parent=PASSSERD10106.2;ae=true;de=true;minCov=139;pc=1
12	GeMoMa	CDS	18320228	18320428	.	+	0	ID=cds-310888;Parent=PASSSERD10106.2;ae=true;de=true;minCov=127;pc=1
12	GeMoMa	CDS	18322018	18322269	.	+	0	ID=cds-310889;Parent=PASSSERD10106.2;ae=true;de=true;minCov=157;pc=1
12	GeMoMa	CDS	18322796	18322921	.	+	0	ID=cds-310890;Parent=PASSSERD10106.2;ae=true;de=true;minCov=196;pc=1
12	GeMoMa	CDS	18323594	18323722	.	+	0	ID=cds-310891;Parent=PASSSERD10106.2;ae=true;de=true;minCov=115;pc=1
12	GeMoMa	CDS	18326646	18326766	.	+	0	ID=cds-310892;Parent=PASSSERD10106.2;ae=true;de=true;minCov=84;pc=1
12	GeMoMa	CDS	18327774	18327958	.	+	2	ID=cds-310893;Parent=PASSSERD10106.2;ae=true;de=true;minCov=60;pc=1
12	GeMoMa	CDS	18328150	18328298	.	+	0	ID=cds-310894;Parent=PASSSERD10106.2;ae=true;de=true;minCov=73;pc=1
12	GeMoMa	CDS	18329116	18329227	.	+	1	ID=cds-310895;Parent=PASSSERD10106.2;ae=true;de=true;minCov=155;pc=1
12	GeMoMa	CDS	18347017	18347149	.	+	0	ID=cds-310896;Parent=PASSSERD10106.2;ae=false;de=true;minCov=168;pc=1
12	GeMoMa	CDS	18347773	18347963	.	+	2	ID=cds-310897;Parent=PASSSERD10106.2;ae=true;de=true;minCov=187;pc=1
12	GeMoMa	CDS	18362006	18362186	.	+	0	ID=cds-310898;Parent=PASSSERD10106.2;ae=true;de=true;minCov=217;pc=1
12	GeMoMa	CDS	18362771	18363024	.	+	2	ID=cds-310899;Parent=PASSSERD10106.2;ae=true;de=true;minCov=146;pc=1
12	GeMoMa	CDS	18366763	18366963	.	+	0	ID=cds-310900;Parent=PASSSERD10106.2;ae=true;de=true;minCov=296;pc=1
12	GeMoMa	CDS	18368093	18368203	.	+	0	ID=cds-310901;Parent=PASSSERD10106.2;ae=true;de=true;minCov=306;pc=1
12	GeMoMa	CDS	18369466	18369561	.	+	0	ID=cds-310902;Parent=PASSSERD10106.2;ae=true;de=true;minCov=292;pc=1
12	GeMoMa	CDS	18370008	18370130	.	+	0	ID=cds-310903;Parent=PASSSERD10106.2;ae=true;de=true;minCov=393;pc=1
12	GeMoMa	CDS	18371105	18371209	.	+	0	ID=cds-310904;Parent=PASSSERD10106.2;ae=true;de=true;minCov=431;pc=1
12	GeMoMa	CDS	18372116	18372308	.	+	0	ID=cds-310905;Parent=PASSSERD10106.2;ae=true;de=true;minCov=434;pc=1
12	GeMoMa	CDS	18374847	18374969	.	+	2	ID=cds-310906;Parent=PASSSERD10106.2;ae=true;de=true;minCov=327;pc=1
12	GeMoMa	CDS	18377730	18377905	.	+	2	ID=cds-310907;Parent=PASSSERD10106.2;ae=true;de=true;minCov=247;pc=1
12	GeMoMa	CDS	18378562	18378726	.	+	0	ID=cds-310908;Parent=PASSSERD10106.2;ae=true;de=true;minCov=302;pc=1
12	GeMoMa	CDS	18379904	18380099	.	+	0	ID=cds-310909;Parent=PASSSERD10106.2;ae=true;de=true;minCov=339;pc=1
12	GeMoMa	CDS	18380609	18380710	.	+	2	ID=cds-310910;Parent=PASSSERD10106.2;ae=true;de=true;minCov=426;pc=1
12	GeMoMa	CDS	18382671	18382810	.	+	2	ID=cds-310911;Parent=PASSSERD10106.2;ae=true;de=true;minCov=455;pc=1
12	GeMoMa	CDS	18384860	18385025	.	+	0	ID=cds-310912;Parent=PASSSERD10106.2;ae=true;de=true;minCov=596;pc=1
12	GeMoMa	CDS	18386210	18386370	.	+	2	ID=cds-310913;Parent=PASSSERD10106.2;ae=true;de=true;minCov=572;pc=1
12	GeMoMa	CDS	18397438	18397599	.	+	0	ID=cds-310914;Parent=PASSSERD10106.2;ae=true;de=true;minCov=496;pc=1
12	GeMoMa	CDS	18401556	18401645	.	+	0	ID=cds-310915;Parent=PASSSERD10106.2;ae=true;minCov=417;pc=1
12	AnnotationFinalizer_	five_prime_UTR	18244411	18244519	.	+	.	ID=five_prime_utr-40717;Parent=PASSSERD10106.2
12	AnnotationFinalizer_	five_prime_UTR	18258545	18258560	.	+	.	ID=five_prime_utr-40718;Parent=PASSSERD10106.2
12	AnnotationFinalizer_	three_prime_UTR	18401646	18402924	.	+	.	ID=three_prime_utr-32664;Parent=PASSSERD10106.2
12	GeMoMa	mRNA	18244411	18402924	13938	+	.	ID=PASSSERD10106.3;Parent=PASSSERD10106;aa=2704;alternative="montanus_gene-ITPR1,montanus_gene-ITPR2,onychos_gene-ITPR1,onychos_gene-ITPR2";avgCov=244.6848;bestScore=13938;ce=56;evidence=3;iAA=0.9978;lpm=1671;maxGap=6;maxScore=13955;minCov=5;minSplitReads=0;nps=0;oldID=passerold_transcript:ENSPDOT00000002047_R0;pAA=0.9978;prediction=0;raa=2698;rce=56;ref-gene=passerold_gene:ENSPDOG00000001386;start=M;stop=*;sumWeight=2.6;tae=0.9636;tde=1;tie=0.9636;tpc=1
12	GeMoMa	exon	18244411	18244519	.	+	.	ID=nbis-exon-342527;Parent=PASSSERD10106.3;de=true;minCov=109;pc=1
12	GeMoMa	exon	18258545	18258652	.	+	.	ID=nbis-exon-342528;Parent=PASSSERD10106.3;de=true;minCov=109;pc=1
12	GeMoMa	exon	18262282	18262352	.	+	.	ID=nbis-exon-342529;Parent=PASSSERD10106.3;de=true;minCov=109;pc=1
12	GeMoMa	exon	18290664	18290779	.	+	.	ID=nbis-exon-342530;Parent=PASSSERD10106.3;de=true;minCov=109;pc=1
12	GeMoMa	exon	18294247	18294333	.	+	.	ID=nbis-exon-342531;Parent=PASSSERD10106.3;de=true;minCov=109;pc=1
12	GeMoMa	exon	18295048	18295206	.	+	.	ID=nbis-exon-342532;Parent=PASSSERD10106.3;de=true;minCov=109;pc=1
12	GeMoMa	exon	18296042	18296140	.	+	.	ID=nbis-exon-342533;Parent=PASSSERD10106.3;de=true;minCov=109;pc=1
12	GeMoMa	exon	18296659	18296742	.	+	.	ID=nbis-exon-342534;Parent=PASSSERD10106.3;de=true;minCov=109;pc=1
12	GeMoMa	exon	18296825	18296971	.	+	.	ID=nbis-exon-342535;Parent=PASSSERD10106.3;de=true;minCov=109;pc=1
12	GeMoMa	exon	18298174	18298269	.	+	.	ID=nbis-exon-342536;Parent=PASSSERD10106.3;de=true;minCov=109;pc=1
12	GeMoMa	exon	18302136	18302287	.	+	.	ID=nbis-exon-342537;Parent=PASSSERD10106.3;de=true;minCov=109;pc=1
12	GeMoMa	exon	18303157	18303256	.	+	.	ID=nbis-exon-342538;Parent=PASSSERD10106.3;de=true;minCov=109;pc=1
12	GeMoMa	exon	18303697	18303857	.	+	.	ID=nbis-exon-342539;Parent=PASSSERD10106.3;de=true;minCov=109;pc=1
12	GeMoMa	exon	18304587	18304728	.	+	.	ID=nbis-exon-342540;Parent=PASSSERD10106.3;de=true;minCov=109;pc=1
12	GeMoMa	exon	18305200	18305358	.	+	.	ID=nbis-exon-342541;Parent=PASSSERD10106.3;de=true;minCov=109;pc=1
12	GeMoMa	exon	18305948	18306120	.	+	.	ID=nbis-exon-342542;Parent=PASSSERD10106.3;de=true;minCov=109;pc=1
12	GeMoMa	exon	18306371	18306490	.	+	.	ID=nbis-exon-342543;Parent=PASSSERD10106.3;de=true;minCov=109;pc=1
12	GeMoMa	exon	18307546	18307740	.	+	.	ID=nbis-exon-342544;Parent=PASSSERD10106.3;de=true;minCov=109;pc=1
12	GeMoMa	exon	18309419	18309670	.	+	.	ID=nbis-exon-342545;Parent=PASSSERD10106.3;de=true;minCov=109;pc=1
12	GeMoMa	exon	18311540	18311681	.	+	.	ID=nbis-exon-342546;Parent=PASSSERD10106.3;de=true;minCov=109;pc=1
12	GeMoMa	exon	18312610	18312763	.	+	.	ID=nbis-exon-342547;Parent=PASSSERD10106.3;de=true;minCov=109;pc=1
12	GeMoMa	exon	18313572	18313759	.	+	.	ID=nbis-exon-342548;Parent=PASSSERD10106.3;de=true;minCov=109;pc=1
12	GeMoMa	exon	18315245	18315383	.	+	.	ID=nbis-exon-342549;Parent=PASSSERD10106.3;de=true;minCov=109;pc=1
12	GeMoMa	exon	18315557	18315629	.	+	.	ID=nbis-exon-342550;Parent=PASSSERD10106.3;de=true;minCov=109;pc=1
12	GeMoMa	exon	18315982	18316147	.	+	.	ID=nbis-exon-342551;Parent=PASSSERD10106.3;de=true;minCov=109;pc=1
12	GeMoMa	exon	18316248	18316418	.	+	.	ID=nbis-exon-342552;Parent=PASSSERD10106.3;de=true;minCov=109;pc=1
12	GeMoMa	exon	18317337	18317402	.	+	.	ID=nbis-exon-342553;Parent=PASSSERD10106.3;de=true;minCov=109;pc=1
12	GeMoMa	exon	18318105	18318242	.	+	.	ID=nbis-exon-342554;Parent=PASSSERD10106.3;de=true;minCov=109;pc=1
12	GeMoMa	exon	18319732	18319857	.	+	.	ID=nbis-exon-342555;Parent=PASSSERD10106.3;de=true;minCov=109;pc=1
12	GeMoMa	exon	18320228	18320428	.	+	.	ID=nbis-exon-342556;Parent=PASSSERD10106.3;de=true;minCov=109;pc=1
12	GeMoMa	exon	18322018	18322269	.	+	.	ID=nbis-exon-342557;Parent=PASSSERD10106.3;de=true;minCov=109;pc=1
12	GeMoMa	exon	18322796	18322921	.	+	.	ID=nbis-exon-342558;Parent=PASSSERD10106.3;de=true;minCov=109;pc=1
12	GeMoMa	exon	18323594	18323722	.	+	.	ID=nbis-exon-342559;Parent=PASSSERD10106.3;de=true;minCov=109;pc=1
12	GeMoMa	exon	18326646	18326766	.	+	.	ID=nbis-exon-342560;Parent=PASSSERD10106.3;de=true;minCov=109;pc=1
12	GeMoMa	exon	18327774	18327958	.	+	.	ID=nbis-exon-342561;Parent=PASSSERD10106.3;de=true;minCov=109;pc=1
12	GeMoMa	exon	18328150	18328298	.	+	.	ID=nbis-exon-342562;Parent=PASSSERD10106.3;de=true;minCov=109;pc=1
12	GeMoMa	exon	18329116	18329227	.	+	.	ID=nbis-exon-342563;Parent=PASSSERD10106.3;de=true;minCov=109;pc=1
12	GeMoMa	exon	18347017	18347149	.	+	.	ID=nbis-exon-342564;Parent=PASSSERD10106.3;de=true;minCov=109;pc=1
12	GeMoMa	exon	18347773	18347963	.	+	.	ID=nbis-exon-342565;Parent=PASSSERD10106.3;de=true;minCov=109;pc=1
12	GeMoMa	exon	18362006	18362186	.	+	.	ID=nbis-exon-342566;Parent=PASSSERD10106.3;de=true;minCov=109;pc=1
12	GeMoMa	exon	18362771	18363024	.	+	.	ID=nbis-exon-342567;Parent=PASSSERD10106.3;de=true;minCov=109;pc=1
12	GeMoMa	exon	18366763	18366963	.	+	.	ID=nbis-exon-342568;Parent=PASSSERD10106.3;de=true;minCov=109;pc=1
12	GeMoMa	exon	18368093	18368203	.	+	.	ID=nbis-exon-342569;Parent=PASSSERD10106.3;de=true;minCov=109;pc=1
12	GeMoMa	exon	18369466	18369561	.	+	.	ID=nbis-exon-342570;Parent=PASSSERD10106.3;de=true;minCov=109;pc=1
12	GeMoMa	exon	18370008	18370130	.	+	.	ID=nbis-exon-342571;Parent=PASSSERD10106.3;de=true;minCov=109;pc=1
12	GeMoMa	exon	18371105	18371209	.	+	.	ID=nbis-exon-342572;Parent=PASSSERD10106.3;de=true;minCov=109;pc=1
12	GeMoMa	exon	18372116	18372308	.	+	.	ID=nbis-exon-342573;Parent=PASSSERD10106.3;de=true;minCov=109;pc=1
12	GeMoMa	exon	18374847	18374969	.	+	.	ID=nbis-exon-342574;Parent=PASSSERD10106.3;de=true;minCov=109;pc=1
12	GeMoMa	exon	18377730	18377905	.	+	.	ID=nbis-exon-342575;Parent=PASSSERD10106.3;de=true;minCov=109;pc=1
12	GeMoMa	exon	18378562	18378726	.	+	.	ID=nbis-exon-342576;Parent=PASSSERD10106.3;de=true;minCov=109;pc=1
12	GeMoMa	exon	18379904	18380099	.	+	.	ID=nbis-exon-342577;Parent=PASSSERD10106.3;de=true;minCov=109;pc=1
12	GeMoMa	exon	18380609	18380710	.	+	.	ID=nbis-exon-342578;Parent=PASSSERD10106.3;de=true;minCov=109;pc=1
12	GeMoMa	exon	18382671	18382810	.	+	.	ID=nbis-exon-342579;Parent=PASSSERD10106.3;de=true;minCov=109;pc=1
12	GeMoMa	exon	18384860	18385025	.	+	.	ID=nbis-exon-342580;Parent=PASSSERD10106.3;de=true;minCov=109;pc=1
12	GeMoMa	exon	18386210	18386370	.	+	.	ID=nbis-exon-342581;Parent=PASSSERD10106.3;de=true;minCov=109;pc=1
12	GeMoMa	exon	18397438	18397599	.	+	.	ID=nbis-exon-342582;Parent=PASSSERD10106.3;de=true;minCov=109;pc=1
12	GeMoMa	exon	18401556	18402924	.	+	.	ID=nbis-exon-342583;Parent=PASSSERD10106.3;de=true;minCov=109;pc=1
12	GeMoMa	CDS	18258561	18258652	.	+	0	ID=cds-310916;Parent=PASSSERD10106.3;de=true;minCov=109;pc=1
12	GeMoMa	CDS	18262282	18262352	.	+	1	ID=cds-310917;Parent=PASSSERD10106.3;ae=true;de=true;minCov=115;pc=1
12	GeMoMa	CDS	18290664	18290779	.	+	2	ID=cds-310918;Parent=PASSSERD10106.3;ae=false;de=true;minCov=76;pc=1
12	GeMoMa	CDS	18294247	18294333	.	+	0	ID=cds-310919;Parent=PASSSERD10106.3;ae=true;de=true;minCov=79;pc=1
12	GeMoMa	CDS	18295048	18295206	.	+	0	ID=cds-310920;Parent=PASSSERD10106.3;ae=true;de=true;minCov=90;pc=1
12	GeMoMa	CDS	18296042	18296140	.	+	0	ID=cds-310921;Parent=PASSSERD10106.3;ae=true;de=true;minCov=121;pc=1
12	GeMoMa	CDS	18296659	18296742	.	+	0	ID=cds-310922;Parent=PASSSERD10106.3;ae=true;de=true;minCov=85;pc=1
12	GeMoMa	CDS	18296825	18296971	.	+	0	ID=cds-310923;Parent=PASSSERD10106.3;ae=true;de=true;minCov=81;pc=1
12	GeMoMa	CDS	18298174	18298269	.	+	0	ID=cds-310924;Parent=PASSSERD10106.3;ae=true;de=true;minCov=109;pc=1
12	GeMoMa	CDS	18302136	18302287	.	+	0	ID=cds-310925;Parent=PASSSERD10106.3;ae=true;de=true;minCov=109;pc=1
12	GeMoMa	CDS	18303157	18303256	.	+	1	ID=cds-310926;Parent=PASSSERD10106.3;ae=true;de=true;minCov=93;pc=1
12	GeMoMa	CDS	18303697	18303857	.	+	0	ID=cds-310927;Parent=PASSSERD10106.3;ae=true;de=true;minCov=99;pc=1
12	GeMoMa	CDS	18304587	18304728	.	+	1	ID=cds-310928;Parent=PASSSERD10106.3;ae=true;de=true;minCov=106;pc=1
12	GeMoMa	CDS	18305200	18305358	.	+	0	ID=cds-310929;Parent=PASSSERD10106.3;ae=true;de=true;minCov=83;pc=1
12	GeMoMa	CDS	18305948	18306120	.	+	0	ID=cds-310930;Parent=PASSSERD10106.3;ae=true;de=true;minCov=139;pc=1
12	GeMoMa	CDS	18306371	18306490	.	+	1	ID=cds-310931;Parent=PASSSERD10106.3;ae=true;de=true;minCov=152;pc=1
12	GeMoMa	CDS	18307546	18307740	.	+	1	ID=cds-310932;Parent=PASSSERD10106.3;ae=true;de=true;minCov=137;pc=1
12	GeMoMa	CDS	18309419	18309670	.	+	1	ID=cds-310933;Parent=PASSSERD10106.3;ae=true;de=true;minCov=111;pc=1
12	GeMoMa	CDS	18311540	18311681	.	+	1	ID=cds-310934;Parent=PASSSERD10106.3;ae=true;de=true;minCov=87;pc=1
12	GeMoMa	CDS	18312610	18312763	.	+	0	ID=cds-310935;Parent=PASSSERD10106.3;ae=true;de=true;minCov=87;pc=1
12	GeMoMa	CDS	18313572	18313759	.	+	2	ID=cds-310936;Parent=PASSSERD10106.3;ae=true;de=true;minCov=98;pc=1
12	GeMoMa	CDS	18315245	18315383	.	+	0	ID=cds-310937;Parent=PASSSERD10106.3;ae=true;de=true;minCov=147;pc=1
12	GeMoMa	CDS	18315557	18315629	.	+	2	ID=cds-310938;Parent=PASSSERD10106.3;ae=true;de=true;minCov=5;pc=1
12	GeMoMa	CDS	18315982	18316147	.	+	1	ID=cds-310939;Parent=PASSSERD10106.3;ae=true;de=true;minCov=25;pc=1
12	GeMoMa	CDS	18316248	18316418	.	+	0	ID=cds-310940;Parent=PASSSERD10106.3;ae=true;de=true;minCov=117;pc=1
12	GeMoMa	CDS	18317337	18317402	.	+	0	ID=cds-310941;Parent=PASSSERD10106.3;ae=true;de=true;minCov=105;pc=1
12	GeMoMa	CDS	18318105	18318242	.	+	0	ID=cds-310942;Parent=PASSSERD10106.3;ae=true;de=true;minCov=82;pc=1
12	GeMoMa	CDS	18319732	18319857	.	+	0	ID=cds-310943;Parent=PASSSERD10106.3;ae=true;de=true;minCov=139;pc=1
12	GeMoMa	CDS	18320228	18320428	.	+	0	ID=cds-310944;Parent=PASSSERD10106.3;ae=true;de=true;minCov=127;pc=1
12	GeMoMa	CDS	18322018	18322269	.	+	0	ID=cds-310945;Parent=PASSSERD10106.3;ae=true;de=true;minCov=157;pc=1
12	GeMoMa	CDS	18322796	18322921	.	+	0	ID=cds-310946;Parent=PASSSERD10106.3;ae=true;de=true;minCov=196;pc=1
12	GeMoMa	CDS	18323594	18323722	.	+	0	ID=cds-310947;Parent=PASSSERD10106.3;ae=true;de=true;minCov=115;pc=1
12	GeMoMa	CDS	18326646	18326766	.	+	0	ID=cds-310948;Parent=PASSSERD10106.3;ae=true;de=true;minCov=84;pc=1
12	GeMoMa	CDS	18327774	18327958	.	+	2	ID=cds-310949;Parent=PASSSERD10106.3;ae=true;de=true;minCov=60;pc=1
12	GeMoMa	CDS	18328150	18328298	.	+	0	ID=cds-310950;Parent=PASSSERD10106.3;ae=true;de=true;minCov=73;pc=1
12	GeMoMa	CDS	18329116	18329227	.	+	1	ID=cds-310951;Parent=PASSSERD10106.3;ae=true;de=true;minCov=155;pc=1
12	GeMoMa	CDS	18347017	18347149	.	+	0	ID=cds-310952;Parent=PASSSERD10106.3;ae=false;de=true;minCov=168;pc=1
12	GeMoMa	CDS	18347773	18347963	.	+	2	ID=cds-310953;Parent=PASSSERD10106.3;ae=true;de=true;minCov=187;pc=1
12	GeMoMa	CDS	18362006	18362186	.	+	0	ID=cds-310954;Parent=PASSSERD10106.3;ae=true;de=true;minCov=217;pc=1
12	GeMoMa	CDS	18362771	18363024	.	+	2	ID=cds-310955;Parent=PASSSERD10106.3;ae=true;de=true;minCov=146;pc=1
12	GeMoMa	CDS	18366763	18366963	.	+	0	ID=cds-310956;Parent=PASSSERD10106.3;ae=true;de=true;minCov=296;pc=1
12	GeMoMa	CDS	18368093	18368203	.	+	0	ID=cds-310957;Parent=PASSSERD10106.3;ae=true;de=true;minCov=306;pc=1
12	GeMoMa	CDS	18369466	18369561	.	+	0	ID=cds-310958;Parent=PASSSERD10106.3;ae=true;de=true;minCov=292;pc=1
12	GeMoMa	CDS	18370008	18370130	.	+	0	ID=cds-310959;Parent=PASSSERD10106.3;ae=true;de=true;minCov=393;pc=1
12	GeMoMa	CDS	18371105	18371209	.	+	0	ID=cds-310960;Parent=PASSSERD10106.3;ae=true;de=true;minCov=431;pc=1
12	GeMoMa	CDS	18372116	18372308	.	+	0	ID=cds-310961;Parent=PASSSERD10106.3;ae=true;de=true;minCov=434;pc=1
12	GeMoMa	CDS	18374847	18374969	.	+	2	ID=cds-310962;Parent=PASSSERD10106.3;ae=true;de=true;minCov=327;pc=1
12	GeMoMa	CDS	18377730	18377905	.	+	2	ID=cds-310963;Parent=PASSSERD10106.3;ae=true;de=true;minCov=247;pc=1
12	GeMoMa	CDS	18378562	18378726	.	+	0	ID=cds-310964;Parent=PASSSERD10106.3;ae=true;de=true;minCov=302;pc=1
12	GeMoMa	CDS	18379904	18380099	.	+	0	ID=cds-310965;Parent=PASSSERD10106.3;ae=true;de=true;minCov=339;pc=1
12	GeMoMa	CDS	18380609	18380710	.	+	2	ID=cds-310966;Parent=PASSSERD10106.3;ae=true;de=true;minCov=426;pc=1
12	GeMoMa	CDS	18382671	18382810	.	+	2	ID=cds-310967;Parent=PASSSERD10106.3;ae=true;de=true;minCov=455;pc=1
12	GeMoMa	CDS	18384860	18385025	.	+	0	ID=cds-310968;Parent=PASSSERD10106.3;ae=true;de=true;minCov=596;pc=1
12	GeMoMa	CDS	18386210	18386370	.	+	2	ID=cds-310969;Parent=PASSSERD10106.3;ae=true;de=true;minCov=572;pc=1
12	GeMoMa	CDS	18397438	18397599	.	+	0	ID=cds-310970;Parent=PASSSERD10106.3;ae=true;de=true;minCov=496;pc=1
12	GeMoMa	CDS	18401556	18401645	.	+	0	ID=cds-310971;Parent=PASSSERD10106.3;ae=true;minCov=417;pc=1
12	AnnotationFinalizer_	five_prime_UTR	18244411	18244519	.	+	.	ID=five_prime_utr-40719;Parent=PASSSERD10106.3
12	AnnotationFinalizer_	five_prime_UTR	18258545	18258560	.	+	.	ID=five_prime_utr-40720;Parent=PASSSERD10106.3
12	AnnotationFinalizer_	three_prime_UTR	18401646	18402924	.	+	.	ID=three_prime_utr-32665;Parent=PASSSERD10106.3
12	GeMoMa	mRNA	18244411	18402924	13907	+	.	ID=PASSSERD10106.4;Parent=PASSSERD10106;aa=2697;alternative="onychos_gene-ITPR1";avgCov=244.8792;bestScore=13907;ce=56;evidence=2;iAA=0.9978;lpm=1649;maxGap=6;maxScore=13924;minCov=5;minSplitReads=0;nps=0;oldID=passerold_transcript:ENSPDOT00000002121_R0;pAA=0.9978;prediction=0;raa=2691;rce=56;ref-gene=passerold_gene:ENSPDOG00000001386;start=M;stop=*;sumWeight=1.8;tae=0.9636;tde=1;tie=0.9636;tpc=1
12	GeMoMa	exon	18244411	18244519	.	+	.	ID=nbis-exon-342584;Parent=PASSSERD10106.4;de=true;minCov=109;pc=1
12	GeMoMa	exon	18258545	18258652	.	+	.	ID=nbis-exon-342585;Parent=PASSSERD10106.4;de=true;minCov=109;pc=1
12	GeMoMa	exon	18262282	18262352	.	+	.	ID=nbis-exon-342586;Parent=PASSSERD10106.4;de=true;minCov=109;pc=1
12	GeMoMa	exon	18290664	18290779	.	+	.	ID=nbis-exon-342587;Parent=PASSSERD10106.4;de=true;minCov=109;pc=1
12	GeMoMa	exon	18294247	18294333	.	+	.	ID=nbis-exon-342588;Parent=PASSSERD10106.4;de=true;minCov=109;pc=1
12	GeMoMa	exon	18295048	18295206	.	+	.	ID=nbis-exon-342589;Parent=PASSSERD10106.4;de=true;minCov=109;pc=1
12	GeMoMa	exon	18296042	18296140	.	+	.	ID=nbis-exon-342590;Parent=PASSSERD10106.4;de=true;minCov=109;pc=1
12	GeMoMa	exon	18296659	18296742	.	+	.	ID=nbis-exon-342591;Parent=PASSSERD10106.4;de=true;minCov=109;pc=1
12	GeMoMa	exon	18296825	18296971	.	+	.	ID=nbis-exon-342592;Parent=PASSSERD10106.4;de=true;minCov=109;pc=1
12	GeMoMa	exon	18298174	18298269	.	+	.	ID=nbis-exon-342593;Parent=PASSSERD10106.4;de=true;minCov=109;pc=1
12	GeMoMa	exon	18299290	18299334	.	+	.	ID=nbis-exon-342594;Parent=PASSSERD10106.4;de=true;minCov=109;pc=1
12	GeMoMa	exon	18302136	18302287	.	+	.	ID=nbis-exon-342595;Parent=PASSSERD10106.4;de=true;minCov=109;pc=1
12	GeMoMa	exon	18303157	18303256	.	+	.	ID=nbis-exon-342596;Parent=PASSSERD10106.4;de=true;minCov=109;pc=1
12	GeMoMa	exon	18303697	18303857	.	+	.	ID=nbis-exon-342597;Parent=PASSSERD10106.4;de=true;minCov=109;pc=1
12	GeMoMa	exon	18304587	18304728	.	+	.	ID=nbis-exon-342598;Parent=PASSSERD10106.4;de=true;minCov=109;pc=1
12	GeMoMa	exon	18305200	18305358	.	+	.	ID=nbis-exon-342599;Parent=PASSSERD10106.4;de=true;minCov=109;pc=1
12	GeMoMa	exon	18305948	18306120	.	+	.	ID=nbis-exon-342600;Parent=PASSSERD10106.4;de=true;minCov=109;pc=1
12	GeMoMa	exon	18306371	18306490	.	+	.	ID=nbis-exon-342601;Parent=PASSSERD10106.4;de=true;minCov=109;pc=1
12	GeMoMa	exon	18307546	18307740	.	+	.	ID=nbis-exon-342602;Parent=PASSSERD10106.4;de=true;minCov=109;pc=1
12	GeMoMa	exon	18309419	18309670	.	+	.	ID=nbis-exon-342603;Parent=PASSSERD10106.4;de=true;minCov=109;pc=1
12	GeMoMa	exon	18311540	18311681	.	+	.	ID=nbis-exon-342604;Parent=PASSSERD10106.4;de=true;minCov=109;pc=1
12	GeMoMa	exon	18312610	18312763	.	+	.	ID=nbis-exon-342605;Parent=PASSSERD10106.4;de=true;minCov=109;pc=1
12	GeMoMa	exon	18313572	18313759	.	+	.	ID=nbis-exon-342606;Parent=PASSSERD10106.4;de=true;minCov=109;pc=1
12	GeMoMa	exon	18315245	18315383	.	+	.	ID=nbis-exon-342607;Parent=PASSSERD10106.4;de=true;minCov=109;pc=1
12	GeMoMa	exon	18315557	18315629	.	+	.	ID=nbis-exon-342608;Parent=PASSSERD10106.4;de=true;minCov=109;pc=1
12	GeMoMa	exon	18315982	18316147	.	+	.	ID=nbis-exon-342609;Parent=PASSSERD10106.4;de=true;minCov=109;pc=1
12	GeMoMa	exon	18316248	18316418	.	+	.	ID=nbis-exon-342610;Parent=PASSSERD10106.4;de=true;minCov=109;pc=1
12	GeMoMa	exon	18318105	18318242	.	+	.	ID=nbis-exon-342611;Parent=PASSSERD10106.4;de=true;minCov=109;pc=1
12	GeMoMa	exon	18319732	18319857	.	+	.	ID=nbis-exon-342612;Parent=PASSSERD10106.4;de=true;minCov=109;pc=1
12	GeMoMa	exon	18320228	18320428	.	+	.	ID=nbis-exon-342613;Parent=PASSSERD10106.4;de=true;minCov=109;pc=1
12	GeMoMa	exon	18322018	18322269	.	+	.	ID=nbis-exon-342614;Parent=PASSSERD10106.4;de=true;minCov=109;pc=1
12	GeMoMa	exon	18322796	18322921	.	+	.	ID=nbis-exon-342615;Parent=PASSSERD10106.4;de=true;minCov=109;pc=1
12	GeMoMa	exon	18323594	18323722	.	+	.	ID=nbis-exon-342616;Parent=PASSSERD10106.4;de=true;minCov=109;pc=1
12	GeMoMa	exon	18326646	18326766	.	+	.	ID=nbis-exon-342617;Parent=PASSSERD10106.4;de=true;minCov=109;pc=1
12	GeMoMa	exon	18327774	18327958	.	+	.	ID=nbis-exon-342618;Parent=PASSSERD10106.4;de=true;minCov=109;pc=1
12	GeMoMa	exon	18328150	18328298	.	+	.	ID=nbis-exon-342619;Parent=PASSSERD10106.4;de=true;minCov=109;pc=1
12	GeMoMa	exon	18329116	18329227	.	+	.	ID=nbis-exon-342620;Parent=PASSSERD10106.4;de=true;minCov=109;pc=1
12	GeMoMa	exon	18347017	18347149	.	+	.	ID=nbis-exon-342621;Parent=PASSSERD10106.4;de=true;minCov=109;pc=1
12	GeMoMa	exon	18347773	18347963	.	+	.	ID=nbis-exon-342622;Parent=PASSSERD10106.4;de=true;minCov=109;pc=1
12	GeMoMa	exon	18362006	18362186	.	+	.	ID=nbis-exon-342623;Parent=PASSSERD10106.4;de=true;minCov=109;pc=1
12	GeMoMa	exon	18362771	18363024	.	+	.	ID=nbis-exon-342624;Parent=PASSSERD10106.4;de=true;minCov=109;pc=1
12	GeMoMa	exon	18366763	18366963	.	+	.	ID=nbis-exon-342625;Parent=PASSSERD10106.4;de=true;minCov=109;pc=1
12	GeMoMa	exon	18368093	18368203	.	+	.	ID=nbis-exon-342626;Parent=PASSSERD10106.4;de=true;minCov=109;pc=1
12	GeMoMa	exon	18369466	18369561	.	+	.	ID=nbis-exon-342627;Parent=PASSSERD10106.4;de=true;minCov=109;pc=1
12	GeMoMa	exon	18370008	18370130	.	+	.	ID=nbis-exon-342628;Parent=PASSSERD10106.4;de=true;minCov=109;pc=1
12	GeMoMa	exon	18371105	18371209	.	+	.	ID=nbis-exon-342629;Parent=PASSSERD10106.4;de=true;minCov=109;pc=1
12	GeMoMa	exon	18372116	18372308	.	+	.	ID=nbis-exon-342630;Parent=PASSSERD10106.4;de=true;minCov=109;pc=1
12	GeMoMa	exon	18374847	18374969	.	+	.	ID=nbis-exon-342631;Parent=PASSSERD10106.4;de=true;minCov=109;pc=1
12	GeMoMa	exon	18377730	18377905	.	+	.	ID=nbis-exon-342632;Parent=PASSSERD10106.4;de=true;minCov=109;pc=1
12	GeMoMa	exon	18378562	18378726	.	+	.	ID=nbis-exon-342633;Parent=PASSSERD10106.4;de=true;minCov=109;pc=1
12	GeMoMa	exon	18379904	18380099	.	+	.	ID=nbis-exon-342634;Parent=PASSSERD10106.4;de=true;minCov=109;pc=1
12	GeMoMa	exon	18380609	18380710	.	+	.	ID=nbis-exon-342635;Parent=PASSSERD10106.4;de=true;minCov=109;pc=1
12	GeMoMa	exon	18382671	18382810	.	+	.	ID=nbis-exon-342636;Parent=PASSSERD10106.4;de=true;minCov=109;pc=1
12	GeMoMa	exon	18384860	18385025	.	+	.	ID=nbis-exon-342637;Parent=PASSSERD10106.4;de=true;minCov=109;pc=1
12	GeMoMa	exon	18386210	18386370	.	+	.	ID=nbis-exon-342638;Parent=PASSSERD10106.4;de=true;minCov=109;pc=1
12	GeMoMa	exon	18397438	18397599	.	+	.	ID=nbis-exon-342639;Parent=PASSSERD10106.4;de=true;minCov=109;pc=1
12	GeMoMa	exon	18401556	18402924	.	+	.	ID=nbis-exon-342640;Parent=PASSSERD10106.4;de=true;minCov=109;pc=1
12	GeMoMa	CDS	18258561	18258652	.	+	0	ID=cds-310972;Parent=PASSSERD10106.4;de=true;minCov=109;pc=1
12	GeMoMa	CDS	18262282	18262352	.	+	1	ID=cds-310973;Parent=PASSSERD10106.4;ae=true;de=true;minCov=115;pc=1
12	GeMoMa	CDS	18290664	18290779	.	+	2	ID=cds-310974;Parent=PASSSERD10106.4;ae=false;de=true;minCov=76;pc=1
12	GeMoMa	CDS	18294247	18294333	.	+	0	ID=cds-310975;Parent=PASSSERD10106.4;ae=true;de=true;minCov=79;pc=1
12	GeMoMa	CDS	18295048	18295206	.	+	0	ID=cds-310976;Parent=PASSSERD10106.4;ae=true;de=true;minCov=90;pc=1
12	GeMoMa	CDS	18296042	18296140	.	+	0	ID=cds-310977;Parent=PASSSERD10106.4;ae=true;de=true;minCov=121;pc=1
12	GeMoMa	CDS	18296659	18296742	.	+	0	ID=cds-310978;Parent=PASSSERD10106.4;ae=true;de=true;minCov=85;pc=1
12	GeMoMa	CDS	18296825	18296971	.	+	0	ID=cds-310979;Parent=PASSSERD10106.4;ae=true;de=true;minCov=81;pc=1
12	GeMoMa	CDS	18298174	18298269	.	+	0	ID=cds-310980;Parent=PASSSERD10106.4;ae=true;de=true;minCov=109;pc=1
12	GeMoMa	CDS	18299290	18299334	.	+	0	ID=cds-310981;Parent=PASSSERD10106.4;ae=true;de=true;minCov=92;pc=1
12	GeMoMa	CDS	18302136	18302287	.	+	0	ID=cds-310982;Parent=PASSSERD10106.4;ae=true;de=true;minCov=109;pc=1
12	GeMoMa	CDS	18303157	18303256	.	+	1	ID=cds-310983;Parent=PASSSERD10106.4;ae=true;de=true;minCov=93;pc=1
12	GeMoMa	CDS	18303697	18303857	.	+	0	ID=cds-310984;Parent=PASSSERD10106.4;ae=true;de=true;minCov=99;pc=1
12	GeMoMa	CDS	18304587	18304728	.	+	1	ID=cds-310985;Parent=PASSSERD10106.4;ae=true;de=true;minCov=106;pc=1
12	GeMoMa	CDS	18305200	18305358	.	+	0	ID=cds-310986;Parent=PASSSERD10106.4;ae=true;de=true;minCov=83;pc=1
12	GeMoMa	CDS	18305948	18306120	.	+	0	ID=cds-310987;Parent=PASSSERD10106.4;ae=true;de=true;minCov=139;pc=1
12	GeMoMa	CDS	18306371	18306490	.	+	1	ID=cds-310988;Parent=PASSSERD10106.4;ae=true;de=true;minCov=152;pc=1
12	GeMoMa	CDS	18307546	18307740	.	+	1	ID=cds-310989;Parent=PASSSERD10106.4;ae=true;de=true;minCov=137;pc=1
12	GeMoMa	CDS	18309419	18309670	.	+	1	ID=cds-310990;Parent=PASSSERD10106.4;ae=true;de=true;minCov=111;pc=1
12	GeMoMa	CDS	18311540	18311681	.	+	1	ID=cds-310991;Parent=PASSSERD10106.4;ae=true;de=true;minCov=87;pc=1
12	GeMoMa	CDS	18312610	18312763	.	+	0	ID=cds-310992;Parent=PASSSERD10106.4;ae=true;de=true;minCov=87;pc=1
12	GeMoMa	CDS	18313572	18313759	.	+	2	ID=cds-310993;Parent=PASSSERD10106.4;ae=true;de=true;minCov=98;pc=1
12	GeMoMa	CDS	18315245	18315383	.	+	0	ID=cds-310994;Parent=PASSSERD10106.4;ae=true;de=true;minCov=147;pc=1
12	GeMoMa	CDS	18315557	18315629	.	+	2	ID=cds-310995;Parent=PASSSERD10106.4;ae=true;de=true;minCov=5;pc=1
12	GeMoMa	CDS	18315982	18316147	.	+	1	ID=cds-310996;Parent=PASSSERD10106.4;ae=true;de=true;minCov=25;pc=1
12	GeMoMa	CDS	18316248	18316418	.	+	0	ID=cds-310997;Parent=PASSSERD10106.4;ae=true;de=true;minCov=117;pc=1
12	GeMoMa	CDS	18318105	18318242	.	+	0	ID=cds-310998;Parent=PASSSERD10106.4;ae=true;de=true;minCov=82;pc=1
12	GeMoMa	CDS	18319732	18319857	.	+	0	ID=cds-310999;Parent=PASSSERD10106.4;ae=true;de=true;minCov=139;pc=1
12	GeMoMa	CDS	18320228	18320428	.	+	0	ID=cds-311000;Parent=PASSSERD10106.4;ae=true;de=true;minCov=127;pc=1
12	GeMoMa	CDS	18322018	18322269	.	+	0	ID=cds-311001;Parent=PASSSERD10106.4;ae=true;de=true;minCov=157;pc=1
12	GeMoMa	CDS	18322796	18322921	.	+	0	ID=cds-311002;Parent=PASSSERD10106.4;ae=true;de=true;minCov=196;pc=1
12	GeMoMa	CDS	18323594	18323722	.	+	0	ID=cds-311003;Parent=PASSSERD10106.4;ae=true;de=true;minCov=115;pc=1
12	GeMoMa	CDS	18326646	18326766	.	+	0	ID=cds-311004;Parent=PASSSERD10106.4;ae=true;de=true;minCov=84;pc=1
12	GeMoMa	CDS	18327774	18327958	.	+	2	ID=cds-311005;Parent=PASSSERD10106.4;ae=true;de=true;minCov=60;pc=1
12	GeMoMa	CDS	18328150	18328298	.	+	0	ID=cds-311006;Parent=PASSSERD10106.4;ae=true;de=true;minCov=73;pc=1
12	GeMoMa	CDS	18329116	18329227	.	+	1	ID=cds-311007;Parent=PASSSERD10106.4;ae=true;de=true;minCov=155;pc=1
12	GeMoMa	CDS	18347017	18347149	.	+	0	ID=cds-311008;Parent=PASSSERD10106.4;ae=false;de=true;minCov=168;pc=1
12	GeMoMa	CDS	18347773	18347963	.	+	2	ID=cds-311009;Parent=PASSSERD10106.4;ae=true;de=true;minCov=187;pc=1
12	GeMoMa	CDS	18362006	18362186	.	+	0	ID=cds-311010;Parent=PASSSERD10106.4;ae=true;de=true;minCov=217;pc=1
12	GeMoMa	CDS	18362771	18363024	.	+	2	ID=cds-311011;Parent=PASSSERD10106.4;ae=true;de=true;minCov=146;pc=1
12	GeMoMa	CDS	18366763	18366963	.	+	0	ID=cds-311012;Parent=PASSSERD10106.4;ae=true;de=true;minCov=296;pc=1
12	GeMoMa	CDS	18368093	18368203	.	+	0	ID=cds-311013;Parent=PASSSERD10106.4;ae=true;de=true;minCov=306;pc=1
12	GeMoMa	CDS	18369466	18369561	.	+	0	ID=cds-311014;Parent=PASSSERD10106.4;ae=true;de=true;minCov=292;pc=1
12	GeMoMa	CDS	18370008	18370130	.	+	0	ID=cds-311015;Parent=PASSSERD10106.4;ae=true;de=true;minCov=393;pc=1
12	GeMoMa	CDS	18371105	18371209	.	+	0	ID=cds-311016;Parent=PASSSERD10106.4;ae=true;de=true;minCov=431;pc=1
12	GeMoMa	CDS	18372116	18372308	.	+	0	ID=cds-311017;Parent=PASSSERD10106.4;ae=true;de=true;minCov=434;pc=1
12	GeMoMa	CDS	18374847	18374969	.	+	2	ID=cds-311018;Parent=PASSSERD10106.4;ae=true;de=true;minCov=327;pc=1
12	GeMoMa	CDS	18377730	18377905	.	+	2	ID=cds-311019;Parent=PASSSERD10106.4;ae=true;de=true;minCov=247;pc=1
12	GeMoMa	CDS	18378562	18378726	.	+	0	ID=cds-311020;Parent=PASSSERD10106.4;ae=true;de=true;minCov=302;pc=1
12	GeMoMa	CDS	18379904	18380099	.	+	0	ID=cds-311021;Parent=PASSSERD10106.4;ae=true;de=true;minCov=339;pc=1
12	GeMoMa	CDS	18380609	18380710	.	+	2	ID=cds-311022;Parent=PASSSERD10106.4;ae=true;de=true;minCov=426;pc=1
12	GeMoMa	CDS	18382671	18382810	.	+	2	ID=cds-311023;Parent=PASSSERD10106.4;ae=true;de=true;minCov=455;pc=1
12	GeMoMa	CDS	18384860	18385025	.	+	0	ID=cds-311024;Parent=PASSSERD10106.4;ae=true;de=true;minCov=596;pc=1
12	GeMoMa	CDS	18386210	18386370	.	+	2	ID=cds-311025;Parent=PASSSERD10106.4;ae=true;de=true;minCov=572;pc=1
12	GeMoMa	CDS	18397438	18397599	.	+	0	ID=cds-311026;Parent=PASSSERD10106.4;ae=true;de=true;minCov=496;pc=1
12	GeMoMa	CDS	18401556	18401645	.	+	0	ID=cds-311027;Parent=PASSSERD10106.4;ae=true;minCov=417;pc=1
12	AnnotationFinalizer_	five_prime_UTR	18244411	18244519	.	+	.	ID=five_prime_utr-40721;Parent=PASSSERD10106.4
12	AnnotationFinalizer_	five_prime_UTR	18258545	18258560	.	+	.	ID=five_prime_utr-40722;Parent=PASSSERD10106.4
12	AnnotationFinalizer_	three_prime_UTR	18401646	18402924	.	+	.	ID=three_prime_utr-32666;Parent=PASSSERD10106.4
12	GAF	gene	18431238	18454811	.	+	.	ID=PASSSERD10107;combinedEvidence=4;complete=2;maxEvidence=3;maxTie=1.0;transcripts=2
12	GeMoMa	mRNA	18431238	18454811	1667	+	.	ID=PASSSERD10107.1;Parent=PASSSERD10107;aa=423;alternative="onychos_gene-BHLHE40,pyrgi_gene-BHLHE40";avgCov=2290.2545;bestScore=1667;ce=5;evidence=3;iAA=0.7978;lpm=328;maxGap=15;maxScore=2158;minCov=0;minSplitReads=0;nps=0;oldID=montanus_rna-XM_039695291.1_R0;pAA=0.8472;prediction=0;raa=414;rce=5;ref-gene=montanus_gene-BHLHE40;start=M;stop=*;sumWeight=2.8;tae=0.25;tde=0.25;tie=0.25;tpc=0.87
12	GeMoMa	exon	18431238	18431354	.	+	.	ID=nbis-exon-342641;Parent=PASSSERD10107.1;de=false;minCov=0;pc=0
12	GeMoMa	exon	18432485	18432532	.	+	.	ID=nbis-exon-342642;Parent=PASSSERD10107.1;de=false;minCov=0;pc=0
12	GeMoMa	exon	18432694	18432813	.	+	.	ID=nbis-exon-342643;Parent=PASSSERD10107.1;de=false;minCov=0;pc=0
12	GeMoMa	exon	18451246	18451369	.	+	.	ID=nbis-exon-342644;Parent=PASSSERD10107.1;de=false;minCov=0;pc=0
12	GeMoMa	exon	18452355	18454811	.	+	.	ID=nbis-exon-342645;Parent=PASSSERD10107.1;de=false;minCov=0;pc=0
12	GeMoMa	CDS	18431238	18431354	.	+	0	ID=cds-311028;Parent=PASSSERD10107.1;de=false;minCov=0;pc=0
12	GeMoMa	CDS	18432485	18432532	.	+	0	ID=cds-311029;Parent=PASSSERD10107.1;ae=false;de=false;minCov=0;pc=0
12	GeMoMa	CDS	18432694	18432813	.	+	0	ID=cds-311030;Parent=PASSSERD10107.1;ae=false;de=false;minCov=1;pc=1
12	GeMoMa	CDS	18451246	18451369	.	+	0	ID=cds-311031;Parent=PASSSERD10107.1;ae=false;de=true;minCov=404;pc=1
12	GeMoMa	CDS	18452355	18453214	.	+	2	ID=cds-311032;Parent=PASSSERD10107.1;ae=true;minCov=1619;pc=1
12	AnnotationFinalizer_	three_prime_UTR	18453215	18454811	.	+	.	ID=three_prime_utr-32667;Parent=PASSSERD10107.1
12	GeMoMa	mRNA	18450861	18454811	1908	+	.	ID=PASSSERD10107.2;Parent=PASSSERD10107;aa=370;avgCov=2625.0604;bestScore=1908;ce=2;evidence=1;iAA=1;lpm=370;maxGap=0;maxScore=1908;minCov=52;minSplitReads=3181;nps=0;oldID=passerold_transcript:ENSPDOT00000002249_R0;pAA=1;prediction=0;raa=370;rce=2;ref-gene=passerold_gene:ENSPDOG00000001614;start=M;stop=*;sumWeight=0.8;tae=1;tde=1;tie=1;tpc=1
12	GeMoMa	exon	18450861	18451369	.	+	.	ID=nbis-exon-342646;Parent=PASSSERD10107.2;de=true;minCov=52;pc=1
12	GeMoMa	exon	18452355	18454811	.	+	.	ID=nbis-exon-342647;Parent=PASSSERD10107.2;de=true;minCov=52;pc=1
12	GeMoMa	CDS	18451120	18451369	.	+	0	ID=cds-311033;Parent=PASSSERD10107.2;de=true;minCov=52;pc=1
12	GeMoMa	CDS	18452355	18453214	.	+	2	ID=cds-311034;Parent=PASSSERD10107.2;ae=true;minCov=1619;pc=1
12	AnnotationFinalizer_	five_prime_UTR	18450861	18451119	.	+	.	ID=five_prime_utr-40723;Parent=PASSSERD10107.2
12	AnnotationFinalizer_	three_prime_UTR	18453215	18454811	.	+	.	ID=three_prime_utr-32668;Parent=PASSSERD10107.2
12	GAF	gene	18467794	18495527	.	+	.	ID=PASSSERD10108;combinedEvidence=4;complete=3;maxEvidence=3;maxTie=1.0;transcripts=3
12	GeMoMa	mRNA	18467794	18495527	696	+	.	ID=PASSSERD10108.1;Parent=PASSSERD10108;aa=209;alternative="montanus_gene-LOC120510778,pyrgi_gene-LOC121355803";avgCov=1701.9059;bestScore=722;ce=8;evidence=3;iAA=0.6697;lpm=37;maxGap=12;maxScore=1083;minCov=1;minSplitReads=0;nps=0;oldID=onychos_rna-XM_041405405.1_R2;pAA=0.7738;prediction=2;raa=209;rce=7;ref-gene=onychos_gene-LOC121336351;start=M;stop=*;sumWeight=2.8;tae=0.8571;tde=0.7143;tie=0.7143;tpc=1
12	GeMoMa	exon	18467794	18467943	.	+	.	ID=nbis-exon-342648;Parent=PASSSERD10108.1;de=false;minCov=1;pc=1
12	GeMoMa	exon	18486611	18486711	.	+	.	ID=nbis-exon-342649;Parent=PASSSERD10108.1;de=false;minCov=1;pc=1
12	GeMoMa	exon	18487054	18487134	.	+	.	ID=nbis-exon-342650;Parent=PASSSERD10108.1;de=false;minCov=1;pc=1
12	GeMoMa	exon	18487714	18487787	.	+	.	ID=nbis-exon-342651;Parent=PASSSERD10108.1;de=false;minCov=1;pc=1
12	GeMoMa	exon	18488185	18488278	.	+	.	ID=nbis-exon-342652;Parent=PASSSERD10108.1;de=false;minCov=1;pc=1
12	GeMoMa	exon	18488879	18488946	.	+	.	ID=nbis-exon-342653;Parent=PASSSERD10108.1;de=false;minCov=1;pc=1
12	GeMoMa	exon	18489177	18489247	.	+	.	ID=nbis-exon-342654;Parent=PASSSERD10108.1;de=false;minCov=1;pc=1
12	GeMoMa	exon	18490646	18495527	.	+	.	ID=nbis-exon-342655;Parent=PASSSERD10108.1;de=false;minCov=1;pc=1
12	GeMoMa	CDS	18467856	18467943	.	+	0	ID=cds-311035;Parent=PASSSERD10108.1;de=false;minCov=1;pc=1
12	GeMoMa	CDS	18486611	18486711	.	+	2	ID=cds-311036;Parent=PASSSERD10108.1;ae=false;de=false;minCov=4;pc=1
12	GeMoMa	CDS	18487054	18487134	.	+	0	ID=cds-311037;Parent=PASSSERD10108.1;ae=true;de=true;minCov=89;pc=1
12	GeMoMa	CDS	18487714	18487787	.	+	0	ID=cds-311038;Parent=PASSSERD10108.1;ae=true;de=true;minCov=906;pc=1
12	GeMoMa	CDS	18488185	18488278	.	+	1	ID=cds-311039;Parent=PASSSERD10108.1;ae=true;de=true;minCov=2299;pc=1
12	GeMoMa	CDS	18488879	18488946	.	+	0	ID=cds-311040;Parent=PASSSERD10108.1;ae=true;de=true;minCov=3024;pc=1
12	GeMoMa	CDS	18489177	18489247	.	+	1	ID=cds-311041;Parent=PASSSERD10108.1;ae=true;de=true;minCov=3247;pc=1
12	GeMoMa	CDS	18490646	18490695	.	+	2	ID=cds-311042;Parent=PASSSERD10108.1;ae=true;minCov=3379;pc=1
12	AnnotationFinalizer_	five_prime_UTR	18467794	18467855	.	+	.	ID=five_prime_utr-40724;Parent=PASSSERD10108.1
12	AnnotationFinalizer_	three_prime_UTR	18490696	18495527	.	+	.	ID=three_prime_utr-32669;Parent=PASSSERD10108.1
12	GeMoMa	mRNA	18467794	18495527	508	+	.	ID=PASSSERD10108.2;Parent=PASSSERD10108;aa=182;alternative="onychos_gene-LOC121336351,pyrgi_gene-LOC121355803";avgCov=1441.174;bestScore=613;ce=7;evidence=3;iAA=0.5743;lpm=22;maxGap=12;maxScore=971;minCov=1;minSplitReads=0;nps=0;oldID=montanus_rna-XM_039726965.1_R2;pAA=0.6881;prediction=2;raa=190;rce=6;ref-gene=montanus_gene-LOC120510778;start=M;stop=*;sumWeight=2.8;tae=0.8333;tde=0.6667;tie=0.5;tpc=1
12	GeMoMa	exon	18467794	18467943	.	+	.	ID=nbis-exon-342656;Parent=PASSSERD10108.2;de=false;minCov=1;pc=1
12	GeMoMa	exon	18486611	18486711	.	+	.	ID=nbis-exon-342657;Parent=PASSSERD10108.2;de=false;minCov=1;pc=1
12	GeMoMa	exon	18487054	18487134	.	+	.	ID=nbis-exon-342658;Parent=PASSSERD10108.2;de=false;minCov=1;pc=1
12	GeMoMa	exon	18487714	18487787	.	+	.	ID=nbis-exon-342659;Parent=PASSSERD10108.2;de=false;minCov=1;pc=1
12	GeMoMa	exon	18488185	18488278	.	+	.	ID=nbis-exon-342660;Parent=PASSSERD10108.2;de=false;minCov=1;pc=1
12	GeMoMa	exon	18488879	18488946	.	+	.	ID=nbis-exon-342661;Parent=PASSSERD10108.2;de=false;minCov=1;pc=1
12	GeMoMa	exon	18490646	18495527	.	+	.	ID=nbis-exon-342662;Parent=PASSSERD10108.2;de=false;minCov=1;pc=1
12	GeMoMa	CDS	18467856	18467943	.	+	0	ID=cds-311043;Parent=PASSSERD10108.2;de=false;minCov=1;pc=1
12	GeMoMa	CDS	18486611	18486711	.	+	2	ID=cds-311044;Parent=PASSSERD10108.2;ae=false;de=false;minCov=4;pc=1
12	GeMoMa	CDS	18487054	18487134	.	+	0	ID=cds-311045;Parent=PASSSERD10108.2;ae=true;de=true;minCov=89;pc=1
12	GeMoMa	CDS	18487714	18487787	.	+	0	ID=cds-311046;Parent=PASSSERD10108.2;ae=true;de=true;minCov=906;pc=1
12	GeMoMa	CDS	18488185	18488278	.	+	1	ID=cds-311047;Parent=PASSSERD10108.2;ae=true;de=true;minCov=2299;pc=1
12	GeMoMa	CDS	18488879	18488946	.	+	0	ID=cds-311048;Parent=PASSSERD10108.2;ae=true;de=true;minCov=3024;pc=1
12	GeMoMa	CDS	18490646	18490685	.	+	1	ID=cds-311049;Parent=PASSSERD10108.2;ae=true;minCov=3379;pc=1
12	AnnotationFinalizer_	five_prime_UTR	18467794	18467855	.	+	.	ID=five_prime_utr-40725;Parent=PASSSERD10108.2
12	AnnotationFinalizer_	three_prime_UTR	18490686	18495527	.	+	.	ID=three_prime_utr-32670;Parent=PASSSERD10108.2
12	GeMoMa	mRNA	18481927	18495527	663	+	.	ID=PASSSERD10108.3;Parent=PASSSERD10108;aa=126;avgCov=2356.037;bestScore=663;ce=5;evidence=1;iAA=1;lpm=126;maxGap=0;maxScore=663;minCov=27;minSplitReads=836;nps=0;oldID=passerold_transcript:ENSPDOT00000002264_R0;pAA=1;prediction=0;raa=126;rce=5;ref-gene=passerold_gene:ENSPDOG00000001619;start=M;stop=*;sumWeight=0.8;tae=1;tde=1;tie=1;tpc=1
12	GeMoMa	exon	18481927	18482274	.	+	.	ID=nbis-exon-342663;Parent=PASSSERD10108.3;de=true;minCov=256;pc=1
12	GeMoMa	exon	18487054	18487134	.	+	.	ID=nbis-exon-342664;Parent=PASSSERD10108.3;de=true;minCov=256;pc=1
12	GeMoMa	exon	18487714	18487787	.	+	.	ID=nbis-exon-342665;Parent=PASSSERD10108.3;de=true;minCov=256;pc=1
12	GeMoMa	exon	18488185	18488278	.	+	.	ID=nbis-exon-342666;Parent=PASSSERD10108.3;de=true;minCov=256;pc=1
12	GeMoMa	exon	18488879	18488946	.	+	.	ID=nbis-exon-342667;Parent=PASSSERD10108.3;de=true;minCov=256;pc=1
12	GeMoMa	exon	18489177	18495527	.	+	.	ID=nbis-exon-342668;Parent=PASSSERD10108.3;de=true;minCov=256;pc=1
12	GeMoMa	CDS	18487075	18487134	.	+	0	ID=cds-311050;Parent=PASSSERD10108.3;de=true;minCov=256;pc=1
12	GeMoMa	CDS	18487714	18487787	.	+	0	ID=cds-311051;Parent=PASSSERD10108.3;ae=true;de=true;minCov=906;pc=1
12	GeMoMa	CDS	18488185	18488278	.	+	1	ID=cds-311052;Parent=PASSSERD10108.3;ae=true;de=true;minCov=2299;pc=1
12	GeMoMa	CDS	18488879	18488946	.	+	0	ID=cds-311053;Parent=PASSSERD10108.3;ae=true;de=true;minCov=3024;pc=1
12	GeMoMa	CDS	18489177	18489258	.	+	1	ID=cds-311054;Parent=PASSSERD10108.3;ae=true;minCov=27;pc=1
12	AnnotationFinalizer_	five_prime_UTR	18481927	18482274	.	+	.	ID=five_prime_utr-40726;Parent=PASSSERD10108.3
12	AnnotationFinalizer_	five_prime_UTR	18487054	18487074	.	+	.	ID=five_prime_utr-40727;Parent=PASSSERD10108.3
12	AnnotationFinalizer_	three_prime_UTR	18489259	18495527	.	+	.	ID=three_prime_utr-32671;Parent=PASSSERD10108.3
12	GAF	gene	18496077	18508665	.	+	.	ID=PASSSERD10109;combinedEvidence=1;complete=1;maxEvidence=1;maxTie=0.9091;transcripts=1
12	GeMoMa	mRNA	18496077	18508665	2451	+	.	ID=PASSSERD10109.1;Parent=PASSSERD10109;aa=549;avgCov=1022.0504;bestScore=2451;ce=12;evidence=1;iAA=0.8388;lpm=368;maxGap=16;maxScore=3214;minCov=0;minSplitReads=0;nps=0;oldID=pyrgi_rna-XM_041463400.1_R0;pAA=0.8783;prediction=0;raa=608;rce=12;ref-gene=pyrgi_gene-EDEM1;start=M;stop=*;sumWeight=1.0;tae=1;tde=0.9091;tie=0.9091;tpc=0.8767
12	GeMoMa	exon	18496077	18496279	.	+	.	ID=nbis-exon-342669;Parent=PASSSERD10109.1;de=false;minCov=0;pc=0
12	GeMoMa	exon	18497768	18497840	.	+	.	ID=nbis-exon-342670;Parent=PASSSERD10109.1;de=false;minCov=0;pc=0
12	GeMoMa	exon	18499510	18499613	.	+	.	ID=nbis-exon-342671;Parent=PASSSERD10109.1;de=false;minCov=0;pc=0
12	GeMoMa	exon	18500370	18500541	.	+	.	ID=nbis-exon-342672;Parent=PASSSERD10109.1;de=false;minCov=0;pc=0
12	GeMoMa	exon	18501604	18501787	.	+	.	ID=nbis-exon-342673;Parent=PASSSERD10109.1;de=false;minCov=0;pc=0
12	GeMoMa	exon	18502280	18502454	.	+	.	ID=nbis-exon-342674;Parent=PASSSERD10109.1;de=false;minCov=0;pc=0
12	GeMoMa	exon	18502948	18503068	.	+	.	ID=nbis-exon-342675;Parent=PASSSERD10109.1;de=false;minCov=0;pc=0
12	GeMoMa	exon	18503466	18503636	.	+	.	ID=nbis-exon-342676;Parent=PASSSERD10109.1;de=false;minCov=0;pc=0
12	GeMoMa	exon	18504204	18504277	.	+	.	ID=nbis-exon-342677;Parent=PASSSERD10109.1;de=false;minCov=0;pc=0
12	GeMoMa	exon	18504984	18505080	.	+	.	ID=nbis-exon-342678;Parent=PASSSERD10109.1;de=false;minCov=0;pc=0
12	GeMoMa	exon	18505793	18505975	.	+	.	ID=nbis-exon-342679;Parent=PASSSERD10109.1;de=false;minCov=0;pc=0
12	GeMoMa	exon	18506862	18508665	.	+	.	ID=nbis-exon-342680;Parent=PASSSERD10109.1;de=false;minCov=0;pc=0
12	GeMoMa	CDS	18496077	18496279	.	+	0	ID=cds-311055;Parent=PASSSERD10109.1;de=false;minCov=0;pc=0
12	GeMoMa	CDS	18497768	18497840	.	+	1	ID=cds-311056;Parent=PASSSERD10109.1;ae=true;de=true;minCov=67;pc=1
12	GeMoMa	CDS	18499510	18499613	.	+	0	ID=cds-311057;Parent=PASSSERD10109.1;ae=true;de=true;minCov=434;pc=1
12	GeMoMa	CDS	18500370	18500541	.	+	1	ID=cds-311058;Parent=PASSSERD10109.1;ae=true;de=true;minCov=934;pc=1
12	GeMoMa	CDS	18501604	18501787	.	+	0	ID=cds-311059;Parent=PASSSERD10109.1;ae=true;de=true;minCov=825;pc=1
12	GeMoMa	CDS	18502280	18502454	.	+	2	ID=cds-311060;Parent=PASSSERD10109.1;ae=true;de=true;minCov=1135;pc=1
12	GeMoMa	CDS	18502948	18503068	.	+	1	ID=cds-311061;Parent=PASSSERD10109.1;ae=true;de=true;minCov=1078;pc=1
12	GeMoMa	CDS	18503466	18503636	.	+	0	ID=cds-311062;Parent=PASSSERD10109.1;ae=true;de=true;minCov=1211;pc=1
12	GeMoMa	CDS	18504204	18504277	.	+	0	ID=cds-311063;Parent=PASSSERD10109.1;ae=true;de=true;minCov=1247;pc=1
12	GeMoMa	CDS	18504984	18505080	.	+	1	ID=cds-311064;Parent=PASSSERD10109.1;ae=true;de=true;minCov=1237;pc=1
12	GeMoMa	CDS	18505793	18505975	.	+	0	ID=cds-311065;Parent=PASSSERD10109.1;ae=true;de=true;minCov=950;pc=1
12	GeMoMa	CDS	18506862	18506951	.	+	0	ID=cds-311066;Parent=PASSSERD10109.1;ae=true;minCov=1151;pc=1
12	AnnotationFinalizer_	three_prime_UTR	18506952	18508665	.	+	.	ID=three_prime_utr-32672;Parent=PASSSERD10109.1
12	GAF	gene	18765516	18966864	.	+	.	ID=PASSSERD10110;combinedEvidence=3;complete=2;maxEvidence=3;maxTie=0.2222;transcripts=2
12	GeMoMa	mRNA	18765516	18966864	2738	+	.	ID=PASSSERD10110.2;Parent=PASSSERD10110;aa=1412;alternative="pyrgi_gene-GRM4";avgCov=59.4939;bestScore=4794;ce=10;evidence=2;iAA=0.443;lpm=34;maxGap=479;maxScore=4812;minCov=0;minSplitReads=0;nps=0;oldID=onychos_rna-XM_041427183.1_R2;pAA=0.5115;prediction=2;raa=913;rce=10;ref-gene=onychos_gene-GRM4;start=M;stop=*;sumWeight=2.0;tae=0.2222;tde=0.4444;tie=0.2222;tpc=0.6357
12	GeMoMa	exon	18765516	18767465	.	+	.	ID=nbis-exon-342691;Parent=PASSSERD10110.2;de=true;minCov=0;pc=0.2538
12	GeMoMa	exon	18852018	18852234	.	+	.	ID=nbis-exon-342692;Parent=PASSSERD10110.2;de=true;minCov=0;pc=0.2538
12	GeMoMa	exon	18885435	18885576	.	+	.	ID=nbis-exon-342693;Parent=PASSSERD10110.2;de=true;minCov=0;pc=0.2538
12	GeMoMa	exon	18886462	18886616	.	+	.	ID=nbis-exon-342694;Parent=PASSSERD10110.2;de=true;minCov=0;pc=0.2538
12	GeMoMa	exon	18901768	18901908	.	+	.	ID=nbis-exon-342695;Parent=PASSSERD10110.2;de=true;minCov=0;pc=0.2538
12	GeMoMa	exon	18908084	18908318	.	+	.	ID=nbis-exon-342696;Parent=PASSSERD10110.2;de=true;minCov=0;pc=0.2538
12	GeMoMa	exon	18923585	18923705	.	+	.	ID=nbis-exon-342697;Parent=PASSSERD10110.2;de=true;minCov=0;pc=0.2538
12	GeMoMa	exon	18927177	18928112	.	+	.	ID=nbis-exon-342698;Parent=PASSSERD10110.2;de=true;minCov=0;pc=0.2538
12	GeMoMa	exon	18950676	18950922	.	+	.	ID=nbis-exon-342699;Parent=PASSSERD10110.2;de=true;minCov=0;pc=0.2538
12	GeMoMa	exon	18966698	18966864	.	+	.	ID=nbis-exon-342700;Parent=PASSSERD10110.2;de=true;minCov=0;pc=0.2538
12	GeMoMa	CDS	18765516	18767465	.	+	0	ID=cds-311077;Parent=PASSSERD10110.2;de=true;minCov=0;pc=0.2538
12	GeMoMa	CDS	18852018	18852234	.	+	0	ID=cds-311078;Parent=PASSSERD10110.2;ae=false;de=false;minCov=39;pc=1
12	GeMoMa	CDS	18885435	18885576	.	+	2	ID=cds-311079;Parent=PASSSERD10110.2;ae=false;de=true;minCov=70;pc=1
12	GeMoMa	CDS	18886462	18886616	.	+	1	ID=cds-311080;Parent=PASSSERD10110.2;ae=true;de=false;minCov=84;pc=1
12	GeMoMa	CDS	18901768	18901908	.	+	2	ID=cds-311081;Parent=PASSSERD10110.2;ae=false;de=true;minCov=60;pc=1
12	GeMoMa	CDS	18908084	18908318	.	+	2	ID=cds-311082;Parent=PASSSERD10110.2;ae=true;de=false;minCov=2;pc=1
12	GeMoMa	CDS	18923585	18923705	.	+	1	ID=cds-311083;Parent=PASSSERD10110.2;ae=false;de=false;minCov=0;pc=0.3306
12	GeMoMa	CDS	18927177	18928112	.	+	0	ID=cds-311084;Parent=PASSSERD10110.2;ae=false;de=false;minCov=24;pc=1
12	GeMoMa	CDS	18950676	18950922	.	+	0	ID=cds-311085;Parent=PASSSERD10110.2;ae=false;de=true;minCov=31;pc=1
12	GeMoMa	CDS	18966698	18966789	.	+	2	ID=cds-311086;Parent=PASSSERD10110.2;ae=false;minCov=0;pc=0.9239
12	AnnotationFinalizer_	three_prime_UTR	18966790	18966864	.	+	.	ID=three_prime_utr-32674;Parent=PASSSERD10110.2
12	GeMoMa	mRNA	18765543	18966864	2868	+	.	ID=PASSSERD10110.1;Parent=PASSSERD10110;aa=1387;alternative="montanus_gene-GRM8,onychos_gene-GRM8";avgCov=60.484;bestScore=4767;ce=10;evidence=3;iAA=0.4621;lpm=38;maxGap=470;maxScore=4772;minCov=0;minSplitReads=0;nps=0;oldID=pyrgi_rna-XM_041471487.1_R2;pAA=0.5293;prediction=2;raa=909;rce=10;ref-gene=pyrgi_gene-GRM8;start=M;stop=*;sumWeight=2.8;tae=0.2222;tde=0.4444;tie=0.2222;tpc=0.6323
12	GeMoMa	exon	18765543	18767465	.	+	.	ID=nbis-exon-342681;Parent=PASSSERD10110.1;de=true;minCov=0;pc=0.2574
12	GeMoMa	exon	18852018	18852234	.	+	.	ID=nbis-exon-342682;Parent=PASSSERD10110.1;de=true;minCov=0;pc=0.2574
12	GeMoMa	exon	18885435	18885576	.	+	.	ID=nbis-exon-342683;Parent=PASSSERD10110.1;de=true;minCov=0;pc=0.2574
12	GeMoMa	exon	18886462	18886616	.	+	.	ID=nbis-exon-342684;Parent=PASSSERD10110.1;de=true;minCov=0;pc=0.2574
12	GeMoMa	exon	18901768	18901908	.	+	.	ID=nbis-exon-342685;Parent=PASSSERD10110.1;de=true;minCov=0;pc=0.2574
12	GeMoMa	exon	18908084	18908284	.	+	.	ID=nbis-exon-342686;Parent=PASSSERD10110.1;de=true;minCov=0;pc=0.2574
12	GeMoMa	exon	18920089	18920195	.	+	.	ID=nbis-exon-342687;Parent=PASSSERD10110.1;de=true;minCov=0;pc=0.2574
12	GeMoMa	exon	18927177	18928112	.	+	.	ID=nbis-exon-342688;Parent=PASSSERD10110.1;de=true;minCov=0;pc=0.2574
12	GeMoMa	exon	18950676	18950922	.	+	.	ID=nbis-exon-342689;Parent=PASSSERD10110.1;de=true;minCov=0;pc=0.2574
12	GeMoMa	exon	18966698	18966864	.	+	.	ID=nbis-exon-342690;Parent=PASSSERD10110.1;de=true;minCov=0;pc=0.2574
12	GeMoMa	CDS	18765543	18767465	.	+	0	ID=cds-311067;Parent=PASSSERD10110.1;de=true;minCov=0;pc=0.2574
12	GeMoMa	CDS	18852018	18852234	.	+	0	ID=cds-311068;Parent=PASSSERD10110.1;ae=false;de=false;minCov=39;pc=1
12	GeMoMa	CDS	18885435	18885576	.	+	2	ID=cds-311069;Parent=PASSSERD10110.1;ae=false;de=true;minCov=70;pc=1
12	GeMoMa	CDS	18886462	18886616	.	+	1	ID=cds-311070;Parent=PASSSERD10110.1;ae=true;de=false;minCov=84;pc=1
12	GeMoMa	CDS	18901768	18901908	.	+	2	ID=cds-311071;Parent=PASSSERD10110.1;ae=false;de=true;minCov=60;pc=1
12	GeMoMa	CDS	18908084	18908284	.	+	2	ID=cds-311072;Parent=PASSSERD10110.1;ae=true;de=false;minCov=34;pc=1
12	GeMoMa	CDS	18920089	18920195	.	+	2	ID=cds-311073;Parent=PASSSERD10110.1;ae=false;de=false;minCov=0;pc=0.1121
12	GeMoMa	CDS	18927177	18928112	.	+	0	ID=cds-311074;Parent=PASSSERD10110.1;ae=false;de=false;minCov=24;pc=1
12	GeMoMa	CDS	18950676	18950922	.	+	0	ID=cds-311075;Parent=PASSSERD10110.1;ae=false;de=true;minCov=31;pc=1
12	GeMoMa	CDS	18966698	18966789	.	+	2	ID=cds-311076;Parent=PASSSERD10110.1;ae=false;minCov=0;pc=0.9239
12	AnnotationFinalizer_	three_prime_UTR	18966790	18966864	.	+	.	ID=three_prime_utr-32673;Parent=PASSSERD10110.1
12	GAF	gene	19123892	19140161	.	+	.	ID=PASSSERD10111;combinedEvidence=4;complete=2;maxEvidence=4;maxTie=1.0;transcripts=2
12	GeMoMa	mRNA	19123892	19135941	1912	+	.	ID=PASSSERD10111.1;Parent=PASSSERD10111;aa=349;alternative="montanus_gene-LMCD1,onychos_gene-LMCD1,pyrgi_gene-LMCD1";avgCov=1525.9446;bestScore=1912;ce=5;evidence=4;iAA=1;lpm=349;maxGap=0;maxScore=1912;minCov=651;minSplitReads=724;nps=0;oldID=passerold_transcript:ENSPDOT00000002614_R0;pAA=1;prediction=0;raa=349;rce=5;ref-gene=passerold_gene:ENSPDOG00000001864;start=M;stop=*;sumWeight=3.6;tae=1;tde=1;tie=1;tpc=1
12	GeMoMa	exon	19123892	19124409	.	+	.	ID=nbis-exon-342701;Parent=PASSSERD10111.1;de=true;minCov=651;pc=1
12	GeMoMa	exon	19125573	19125828	.	+	.	ID=nbis-exon-342702;Parent=PASSSERD10111.1;de=true;minCov=651;pc=1
12	GeMoMa	exon	19129830	19130159	.	+	.	ID=nbis-exon-342703;Parent=PASSSERD10111.1;de=true;minCov=651;pc=1
12	GeMoMa	exon	19133475	19133690	.	+	.	ID=nbis-exon-342704;Parent=PASSSERD10111.1;de=true;minCov=651;pc=1
12	GeMoMa	exon	19135187	19135941	.	+	.	ID=nbis-exon-342705;Parent=PASSSERD10111.1;de=true;minCov=651;pc=1
12	GeMoMa	CDS	19124321	19124409	.	+	0	ID=cds-311087;Parent=PASSSERD10111.1;de=true;minCov=651;pc=1
12	GeMoMa	CDS	19125573	19125828	.	+	1	ID=cds-311088;Parent=PASSSERD10111.1;ae=true;de=true;minCov=1040;pc=1
12	GeMoMa	CDS	19129830	19130159	.	+	0	ID=cds-311089;Parent=PASSSERD10111.1;ae=true;de=true;minCov=890;pc=1
12	GeMoMa	CDS	19133475	19133690	.	+	0	ID=cds-311090;Parent=PASSSERD10111.1;ae=true;de=true;minCov=792;pc=1
12	GeMoMa	CDS	19135187	19135342	.	+	0	ID=cds-311091;Parent=PASSSERD10111.1;ae=true;minCov=693;pc=1
12	AnnotationFinalizer_	five_prime_UTR	19123892	19124320	.	+	.	ID=five_prime_utr-40728;Parent=PASSSERD10111.1
12	AnnotationFinalizer_	three_prime_UTR	19135343	19135941	.	+	.	ID=three_prime_utr-32675;Parent=PASSSERD10111.1
12	GeMoMa	mRNA	19123892	19140161	906	+	.	ID=PASSSERD10111.2;Parent=PASSSERD10111;aa=387;alternative="montanus_gene-TES";avgCov=1359.2179;bestScore=2320;ce=7;evidence=2;iAA=0.45;lpm=15;maxGap=17;maxScore=2320;minCov=11;minSplitReads=0;nps=0;oldID=passerold_transcript:ENSPDOT00000015235_R1;pAA=0.6714;prediction=1;raa=414;rce=6;ref-gene=passerold_gene:ENSPDOG00000010168;start=M;stop=*;sumWeight=1.6;tae=0.6667;tde=0.6667;tie=0.6667;tpc=1
12	GeMoMa	exon	19123892	19124409	.	+	.	ID=nbis-exon-342706;Parent=PASSSERD10111.2;de=true;minCov=651;pc=1
12	GeMoMa	exon	19125573	19125828	.	+	.	ID=nbis-exon-342707;Parent=PASSSERD10111.2;de=true;minCov=651;pc=1
12	GeMoMa	exon	19129830	19130159	.	+	.	ID=nbis-exon-342708;Parent=PASSSERD10111.2;de=true;minCov=651;pc=1
12	GeMoMa	exon	19133475	19133690	.	+	.	ID=nbis-exon-342709;Parent=PASSSERD10111.2;de=true;minCov=651;pc=1
12	GeMoMa	exon	19135187	19135311	.	+	.	ID=nbis-exon-342710;Parent=PASSSERD10111.2;de=true;minCov=651;pc=1
12	GeMoMa	exon	19137705	19137779	.	+	.	ID=nbis-exon-342711;Parent=PASSSERD10111.2;de=true;minCov=651;pc=1
12	GeMoMa	exon	19139880	19140161	.	+	.	ID=nbis-exon-342712;Parent=PASSSERD10111.2;de=true;minCov=651;pc=1
12	GeMoMa	CDS	19124321	19124409	.	+	0	ID=cds-311092;Parent=PASSSERD10111.2;de=true;minCov=651;pc=1
12	GeMoMa	CDS	19125573	19125828	.	+	1	ID=cds-311093;Parent=PASSSERD10111.2;ae=true;de=true;minCov=1040;pc=1
12	GeMoMa	CDS	19129830	19130159	.	+	0	ID=cds-311094;Parent=PASSSERD10111.2;ae=true;de=true;minCov=890;pc=1
12	GeMoMa	CDS	19133475	19133690	.	+	0	ID=cds-311095;Parent=PASSSERD10111.2;ae=true;de=true;minCov=792;pc=1
12	GeMoMa	CDS	19135187	19135311	.	+	0	ID=cds-311096;Parent=PASSSERD10111.2;ae=true;de=false;minCov=728;pc=1
12	GeMoMa	CDS	19137705	19137779	.	+	1	ID=cds-311097;Parent=PASSSERD10111.2;ae=false;de=false;minCov=23;pc=1
12	GeMoMa	CDS	19139880	19139949	.	+	1	ID=cds-311098;Parent=PASSSERD10111.2;ae=false;minCov=11;pc=1
12	AnnotationFinalizer_	five_prime_UTR	19123892	19124320	.	+	.	ID=five_prime_utr-40729;Parent=PASSSERD10111.2
12	AnnotationFinalizer_	three_prime_UTR	19139950	19140161	.	+	.	ID=three_prime_utr-32676;Parent=PASSSERD10111.2
12	GAF	gene	19177775	19186803	.	+	.	ID=PASSSERD10112;combinedEvidence=4;complete=2;maxEvidence=4;maxTie=1.0;transcripts=2
12	GeMoMa	mRNA	19177775	19186803	591	+	.	ID=PASSSERD10112.2;Parent=PASSSERD10112;aa=161;alternative="pyrgi_gene-CAV1";avgCov=769.1863;bestScore=911;ce=3;evidence=2;iAA=0.6453;lpm=21;maxGap=8;maxScore=911;minCov=0;minSplitReads=0;nps=0;oldID=montanus_rna-XM_039726963.1_R1;pAA=0.75;prediction=1;raa=172;rce=3;ref-gene=montanus_gene-CAV1;start=M;stop=*;sumWeight=1.8;tae=0.5;tde=0.5;tie=0.5;tpc=0.9752
12	GeMoMa	exon	19177775	19177786	.	+	.	ID=nbis-exon-342715;Parent=PASSSERD10112.2;de=false;minCov=0;pc=0
12	GeMoMa	exon	19183613	19183741	.	+	.	ID=nbis-exon-342716;Parent=PASSSERD10112.2;de=false;minCov=0;pc=0
12	GeMoMa	exon	19186380	19186803	.	+	.	ID=nbis-exon-342717;Parent=PASSSERD10112.2;de=false;minCov=0;pc=0
12	GeMoMa	CDS	19177775	19177786	.	+	0	ID=cds-311101;Parent=PASSSERD10112.2;de=false;minCov=0;pc=0
12	GeMoMa	CDS	19183613	19183741	.	+	0	ID=cds-311102;Parent=PASSSERD10112.2;ae=false;de=true;minCov=28;pc=1
12	GeMoMa	CDS	19186380	19186721	.	+	0	ID=cds-311103;Parent=PASSSERD10112.2;ae=true;minCov=481;pc=1
12	AnnotationFinalizer_	three_prime_UTR	19186722	19186803	.	+	.	ID=three_prime_utr-32678;Parent=PASSSERD10112.2
12	GeMoMa	mRNA	19182913	19186803	801	+	.	ID=PASSSERD10112.1;Parent=PASSSERD10112;aa=151;alternative="onychos_gene-CAV3,passerold_gene:ENSPDOG00000001872,pyrgi_gene-CAV3";avgCov=818.5629;bestScore=801;ce=2;evidence=4;iAA=1;lpm=151;maxGap=0;maxScore=801;minCov=56;minSplitReads=834;nps=0;oldID=montanus_rna-XM_039695391.1_R0;pAA=1;prediction=0;raa=151;rce=2;ref-gene=montanus_gene-CAV3;start=M;stop=*;sumWeight=3.6;tae=1;tde=1;tie=1;tpc=1
12	GeMoMa	exon	19182913	19183741	.	+	.	ID=nbis-exon-342713;Parent=PASSSERD10112.1;de=true;minCov=56;pc=1
12	GeMoMa	exon	19186380	19186803	.	+	.	ID=nbis-exon-342714;Parent=PASSSERD10112.1;de=true;minCov=56;pc=1
12	GeMoMa	CDS	19183631	19183741	.	+	0	ID=cds-311099;Parent=PASSSERD10112.1;de=true;minCov=56;pc=1
12	GeMoMa	CDS	19186380	19186721	.	+	0	ID=cds-311100;Parent=PASSSERD10112.1;ae=true;minCov=481;pc=1
12	AnnotationFinalizer_	five_prime_UTR	19182913	19183630	.	+	.	ID=five_prime_utr-40730;Parent=PASSSERD10112.1
12	AnnotationFinalizer_	three_prime_UTR	19186722	19186803	.	+	.	ID=three_prime_utr-32677;Parent=PASSSERD10112.1
12	GAF	gene	19196588	19202599	.	-	.	ID=PASSSERD10113;combinedEvidence=4;complete=1;maxEvidence=4;maxTie=1.0;transcripts=1
12	GeMoMa	mRNA	19196588	19202599	2046	-	.	ID=PASSSERD10113.1;Parent=PASSSERD10113;aa=391;alternative="montanus_gene-AVPR1A,montanus_gene-AVPR1B,montanus_gene-LOC120510796,onychos_gene-AVPR1A,onychos_gene-AVPR1B,onychos_gene-LOC121331545,onychos_gene-OXTR,passerold_gene:ENSPDOG00000015251,pyrgi_gene-AVPR1A,pyrgi_gene-AVPR1B,pyrgi_gene-LOC121355832,pyrgi_gene-OXTR";avgCov=113.5175;bestScore=2046;ce=2;evidence=4;iAA=0.9949;lpm=380;maxGap=0;maxScore=2062;minCov=18;minSplitReads=149;nps=0;oldID=montanus_rna-XM_039695510.1_R0;pAA=0.9974;prediction=0;raa=391;rce=2;ref-gene=montanus_gene-OXTR;start=M;stop=*;sumWeight=3.6;tae=1;tde=1;tie=1;tpc=1
12	GeMoMa	exon	19196588	19196876	.	-	.	ID=nbis-exon-342718;Parent=PASSSERD10113.1;de=true;minCov=28;pc=1
12	GeMoMa	exon	19201362	19202599	.	-	.	ID=nbis-exon-342719;Parent=PASSSERD10113.1;de=true;minCov=28;pc=1
12	GeMoMa	CDS	19196635	19196876	.	-	2	ID=cds-311105;Parent=PASSSERD10113.1;ae=true;minCov=18;pc=1
12	GeMoMa	CDS	19201362	19202292	.	-	0	ID=cds-311104;Parent=PASSSERD10113.1;de=true;minCov=28;pc=1
12	AnnotationFinalizer_	five_prime_UTR	19202293	19202599	.	-	.	ID=five_prime_utr-40731;Parent=PASSSERD10113.1
12	AnnotationFinalizer_	three_prime_UTR	19196588	19196634	.	-	.	ID=three_prime_utr-32679;Parent=PASSSERD10113.1
12	GAF	gene	19209424	19246562	.	-	.	ID=PASSSERD10114;combinedEvidence=1;complete=1;maxEvidence=1;maxTie=0.8462;transcripts=1
12	GeMoMa	mRNA	19209424	19246562	2373	-	.	ID=PASSSERD10114.1;Parent=PASSSERD10114;aa=543;avgCov=924.0424;bestScore=2373;ce=14;evidence=1;iAA=0.8078;lpm=149;maxGap=46;maxScore=3072;minCov=0;minSplitReads=0;nps=0;oldID=onychos_rna-XM_041425876.1_R0;pAA=0.855;prediction=0;raa=586;rce=14;ref-gene=onychos_gene-RAD18;start=M;stop=*;sumWeight=1.0;tae=0.9231;tde=0.8462;tie=0.8462;tpc=0.8815
12	GeMoMa	exon	19209424	19210730	.	-	.	ID=nbis-exon-342720;Parent=PASSSERD10114.1;de=false;minCov=0;pc=0
12	GeMoMa	exon	19212528	19212590	.	-	.	ID=nbis-exon-342721;Parent=PASSSERD10114.1;de=false;minCov=0;pc=0
12	GeMoMa	exon	19219242	19219398	.	-	.	ID=nbis-exon-342722;Parent=PASSSERD10114.1;de=false;minCov=0;pc=0
12	GeMoMa	exon	19222637	19222771	.	-	.	ID=nbis-exon-342723;Parent=PASSSERD10114.1;de=false;minCov=0;pc=0
12	GeMoMa	exon	19224997	19225057	.	-	.	ID=nbis-exon-342724;Parent=PASSSERD10114.1;de=false;minCov=0;pc=0
12	GeMoMa	exon	19225728	19225804	.	-	.	ID=nbis-exon-342725;Parent=PASSSERD10114.1;de=false;minCov=0;pc=0
12	GeMoMa	exon	19226881	19227065	.	-	.	ID=nbis-exon-342726;Parent=PASSSERD10114.1;de=false;minCov=0;pc=0
12	GeMoMa	exon	19229358	19229457	.	-	.	ID=nbis-exon-342727;Parent=PASSSERD10114.1;de=false;minCov=0;pc=0
12	GeMoMa	exon	19230631	19230968	.	-	.	ID=nbis-exon-342728;Parent=PASSSERD10114.1;de=false;minCov=0;pc=0
12	GeMoMa	exon	19234468	19234538	.	-	.	ID=nbis-exon-342729;Parent=PASSSERD10114.1;de=false;minCov=0;pc=0
12	GeMoMa	exon	19235458	19235519	.	-	.	ID=nbis-exon-342730;Parent=PASSSERD10114.1;de=false;minCov=0;pc=0
12	GeMoMa	exon	19237431	19237514	.	-	.	ID=nbis-exon-342731;Parent=PASSSERD10114.1;de=false;minCov=0;pc=0
12	GeMoMa	exon	19246211	19246285	.	-	.	ID=nbis-exon-342732;Parent=PASSSERD10114.1;de=false;minCov=0;pc=0
12	GeMoMa	exon	19246445	19246562	.	-	.	ID=nbis-exon-342733;Parent=PASSSERD10114.1;de=false;minCov=0;pc=0
12	GeMoMa	CDS	19210628	19210730	.	-	1	ID=cds-311119;Parent=PASSSERD10114.1;ae=true;minCov=211;pc=1
12	GeMoMa	CDS	19212528	19212590	.	-	1	ID=cds-311118;Parent=PASSSERD10114.1;ae=true;de=true;minCov=831;pc=1
12	GeMoMa	CDS	19219242	19219398	.	-	2	ID=cds-311117;Parent=PASSSERD10114.1;ae=true;de=true;minCov=1307;pc=1
12	GeMoMa	CDS	19222637	19222771	.	-	2	ID=cds-311116;Parent=PASSSERD10114.1;ae=true;de=true;minCov=1402;pc=1
12	GeMoMa	CDS	19224997	19225057	.	-	0	ID=cds-311115;Parent=PASSSERD10114.1;ae=true;de=true;minCov=1371;pc=1
12	GeMoMa	CDS	19225728	19225804	.	-	2	ID=cds-311114;Parent=PASSSERD10114.1;ae=true;de=true;minCov=1255;pc=1
12	GeMoMa	CDS	19226881	19227065	.	-	1	ID=cds-311113;Parent=PASSSERD10114.1;ae=true;de=true;minCov=1089;pc=1
12	GeMoMa	CDS	19229358	19229457	.	-	2	ID=cds-311112;Parent=PASSSERD10114.1;ae=true;de=true;minCov=992;pc=1
12	GeMoMa	CDS	19230631	19230968	.	-	1	ID=cds-311111;Parent=PASSSERD10114.1;ae=true;de=true;minCov=739;pc=1
12	GeMoMa	CDS	19234468	19234538	.	-	0	ID=cds-311110;Parent=PASSSERD10114.1;ae=true;de=true;minCov=776;pc=1
12	GeMoMa	CDS	19235458	19235519	.	-	2	ID=cds-311109;Parent=PASSSERD10114.1;ae=true;de=true;minCov=565;pc=1
12	GeMoMa	CDS	19237431	19237514	.	-	2	ID=cds-311108;Parent=PASSSERD10114.1;ae=true;de=true;minCov=71;pc=1
12	GeMoMa	CDS	19246211	19246285	.	-	2	ID=cds-311107;Parent=PASSSERD10114.1;ae=false;de=false;minCov=0;pc=0
12	GeMoMa	CDS	19246445	19246562	.	-	0	ID=cds-311106;Parent=PASSSERD10114.1;de=false;minCov=0;pc=0
12	AnnotationFinalizer_	three_prime_UTR	19209424	19210627	.	-	.	ID=three_prime_utr-32680;Parent=PASSSERD10114.1
12	GAF	gene	19248171	19288514	.	-	.	ID=PASSSERD10115;combinedEvidence=2;complete=5;maxEvidence=1;maxTie=1.0;transcripts=5
12	GeMoMa	mRNA	19248171	19288232	4887	-	.	ID=PASSSERD10115.2;Parent=PASSSERD10115;aa=941;avgCov=148.1438;bestScore=4887;ce=18;evidence=1;iAA=0.9989;lpm=743;maxGap=0;maxScore=4893;minCov=17;minSplitReads=17;nps=0;oldID=montanus_rna-XM_039734381.1_R0;pAA=0.9989;prediction=0;raa=941;rce=18;ref-gene=montanus_gene-SRGAP3;start=M;stop=*;sumWeight=0.8;tae=1;tde=1;tie=1;tpc=1
12	GeMoMa	exon	19248171	19248931	.	-	.	ID=nbis-exon-342755;Parent=PASSSERD10115.2;de=true;minCov=174;pc=1
12	GeMoMa	exon	19248979	19251501	.	-	.	ID=nbis-exon-342756;Parent=PASSSERD10115.2;de=true;minCov=174;pc=1
12	GeMoMa	exon	19252606	19252933	.	-	.	ID=nbis-exon-342757;Parent=PASSSERD10115.2;de=true;minCov=174;pc=1
12	GeMoMa	exon	19253392	19253541	.	-	.	ID=nbis-exon-342758;Parent=PASSSERD10115.2;de=true;minCov=174;pc=1
12	GeMoMa	exon	19254086	19254266	.	-	.	ID=nbis-exon-342759;Parent=PASSSERD10115.2;de=true;minCov=174;pc=1
12	GeMoMa	exon	19256325	19256413	.	-	.	ID=nbis-exon-342760;Parent=PASSSERD10115.2;de=true;minCov=174;pc=1
12	GeMoMa	exon	19257355	19257582	.	-	.	ID=nbis-exon-342761;Parent=PASSSERD10115.2;de=true;minCov=174;pc=1
12	GeMoMa	exon	19257824	19257929	.	-	.	ID=nbis-exon-342762;Parent=PASSSERD10115.2;de=true;minCov=174;pc=1
12	GeMoMa	exon	19260244	19260378	.	-	.	ID=nbis-exon-342763;Parent=PASSSERD10115.2;de=true;minCov=174;pc=1
12	GeMoMa	exon	19261389	19261466	.	-	.	ID=nbis-exon-342764;Parent=PASSSERD10115.2;de=true;minCov=174;pc=1
12	GeMoMa	exon	19261822	19261882	.	-	.	ID=nbis-exon-342765;Parent=PASSSERD10115.2;de=true;minCov=174;pc=1
12	GeMoMa	exon	19263886	19263988	.	-	.	ID=nbis-exon-342766;Parent=PASSSERD10115.2;de=true;minCov=174;pc=1
12	GeMoMa	exon	19265845	19265872	.	-	.	ID=nbis-exon-342767;Parent=PASSSERD10115.2;de=true;minCov=174;pc=1
12	GeMoMa	exon	19266376	19266460	.	-	.	ID=nbis-exon-342768;Parent=PASSSERD10115.2;de=true;minCov=174;pc=1
12	GeMoMa	exon	19267351	19267548	.	-	.	ID=nbis-exon-342769;Parent=PASSSERD10115.2;de=true;minCov=174;pc=1
12	GeMoMa	exon	19267766	19267867	.	-	.	ID=nbis-exon-342770;Parent=PASSSERD10115.2;de=true;minCov=174;pc=1
12	GeMoMa	exon	19268308	19268529	.	-	.	ID=nbis-exon-342771;Parent=PASSSERD10115.2;de=true;minCov=174;pc=1
12	GeMoMa	exon	19273457	19273585	.	-	.	ID=nbis-exon-342772;Parent=PASSSERD10115.2;de=true;minCov=174;pc=1
12	GeMoMa	exon	19274387	19274572	.	-	.	ID=nbis-exon-342773;Parent=PASSSERD10115.2;de=true;minCov=174;pc=1
12	GeMoMa	exon	19279054	19279116	.	-	.	ID=nbis-exon-342774;Parent=PASSSERD10115.2;de=true;minCov=174;pc=1
12	GeMoMa	exon	19285251	19285413	.	-	.	ID=nbis-exon-342775;Parent=PASSSERD10115.2;de=true;minCov=174;pc=1
12	GeMoMa	exon	19288038	19288232	.	-	.	ID=nbis-exon-342776;Parent=PASSSERD10115.2;de=true;minCov=174;pc=1
12	GeMoMa	CDS	19251085	19251501	.	-	0	ID=cds-311157;Parent=PASSSERD10115.2;ae=true;minCov=39;pc=1
12	GeMoMa	CDS	19252606	19252933	.	-	1	ID=cds-311156;Parent=PASSSERD10115.2;ae=true;de=true;minCov=83;pc=1
12	GeMoMa	CDS	19253392	19253541	.	-	1	ID=cds-311155;Parent=PASSSERD10115.2;ae=true;de=true;minCov=96;pc=1
12	GeMoMa	CDS	19254086	19254266	.	-	2	ID=cds-311154;Parent=PASSSERD10115.2;ae=true;de=true;minCov=146;pc=1
12	GeMoMa	CDS	19256325	19256413	.	-	1	ID=cds-311153;Parent=PASSSERD10115.2;ae=true;de=true;minCov=17;pc=1
12	GeMoMa	CDS	19257355	19257582	.	-	1	ID=cds-311152;Parent=PASSSERD10115.2;ae=true;de=true;minCov=105;pc=1
12	GeMoMa	CDS	19257824	19257929	.	-	2	ID=cds-311151;Parent=PASSSERD10115.2;ae=true;de=true;minCov=170;pc=1
12	GeMoMa	CDS	19260244	19260378	.	-	2	ID=cds-311150;Parent=PASSSERD10115.2;ae=true;de=true;minCov=196;pc=1
12	GeMoMa	CDS	19261389	19261466	.	-	2	ID=cds-311149;Parent=PASSSERD10115.2;ae=true;de=true;minCov=239;pc=1
12	GeMoMa	CDS	19261822	19261882	.	-	0	ID=cds-311148;Parent=PASSSERD10115.2;ae=true;de=true;minCov=215;pc=1
12	GeMoMa	CDS	19263886	19263988	.	-	1	ID=cds-311147;Parent=PASSSERD10115.2;ae=true;de=true;minCov=199;pc=1
12	GeMoMa	CDS	19265845	19265872	.	-	2	ID=cds-311146;Parent=PASSSERD10115.2;ae=true;de=true;minCov=223;pc=1
12	GeMoMa	CDS	19266376	19266460	.	-	0	ID=cds-311145;Parent=PASSSERD10115.2;ae=true;de=true;minCov=187;pc=1
12	GeMoMa	CDS	19267351	19267548	.	-	0	ID=cds-311144;Parent=PASSSERD10115.2;ae=true;de=true;minCov=87;pc=1
12	GeMoMa	CDS	19267766	19267867	.	-	0	ID=cds-311143;Parent=PASSSERD10115.2;ae=true;de=true;minCov=36;pc=1
12	GeMoMa	CDS	19268308	19268529	.	-	0	ID=cds-311142;Parent=PASSSERD10115.2;ae=true;de=true;minCov=38;pc=1
12	GeMoMa	CDS	19273457	19273585	.	-	0	ID=cds-311141;Parent=PASSSERD10115.2;ae=true;de=true;minCov=121;pc=1
12	GeMoMa	CDS	19274387	19274569	.	-	0	ID=cds-311140;Parent=PASSSERD10115.2;de=true;minCov=174;pc=1
12	AnnotationFinalizer_	five_prime_UTR	19274570	19274572	.	-	.	ID=five_prime_utr-40735;Parent=PASSSERD10115.2
12	AnnotationFinalizer_	five_prime_UTR	19279054	19279116	.	-	.	ID=five_prime_utr-40734;Parent=PASSSERD10115.2
12	AnnotationFinalizer_	five_prime_UTR	19285251	19285413	.	-	.	ID=five_prime_utr-40733;Parent=PASSSERD10115.2
12	AnnotationFinalizer_	five_prime_UTR	19288038	19288232	.	-	.	ID=five_prime_utr-40732;Parent=PASSSERD10115.2
12	AnnotationFinalizer_	three_prime_UTR	19248171	19248931	.	-	.	ID=three_prime_utr-32684;Parent=PASSSERD10115.2
12	AnnotationFinalizer_	three_prime_UTR	19248979	19251084	.	-	.	ID=three_prime_utr-32683;Parent=PASSSERD10115.2
12	GeMoMa	mRNA	19248171	19288232	4872	-	.	ID=PASSSERD10115.3;Parent=PASSSERD10115;aa=938;avgCov=148.5593;bestScore=4872;ce=18;evidence=1;iAA=0.9989;lpm=740;maxGap=0;maxScore=4878;minCov=36;minSplitReads=42;nps=0;oldID=montanus_rna-XM_039734383.1_R0;pAA=0.9989;prediction=0;raa=938;rce=18;ref-gene=montanus_gene-SRGAP3;start=M;stop=*;sumWeight=0.8;tae=1;tde=1;tie=1;tpc=1
12	GeMoMa	exon	19248171	19248931	.	-	.	ID=nbis-exon-342777;Parent=PASSSERD10115.3;de=true;minCov=174;pc=1
12	GeMoMa	exon	19248979	19251501	.	-	.	ID=nbis-exon-342778;Parent=PASSSERD10115.3;de=true;minCov=174;pc=1
12	GeMoMa	exon	19252606	19252933	.	-	.	ID=nbis-exon-342779;Parent=PASSSERD10115.3;de=true;minCov=174;pc=1
12	GeMoMa	exon	19253392	19253541	.	-	.	ID=nbis-exon-342780;Parent=PASSSERD10115.3;de=true;minCov=174;pc=1
12	GeMoMa	exon	19254086	19254266	.	-	.	ID=nbis-exon-342781;Parent=PASSSERD10115.3;de=true;minCov=174;pc=1
12	GeMoMa	exon	19256334	19256413	.	-	.	ID=nbis-exon-342782;Parent=PASSSERD10115.3;de=true;minCov=174;pc=1
12	GeMoMa	exon	19257355	19257582	.	-	.	ID=nbis-exon-342783;Parent=PASSSERD10115.3;de=true;minCov=174;pc=1
12	GeMoMa	exon	19257824	19257929	.	-	.	ID=nbis-exon-342784;Parent=PASSSERD10115.3;de=true;minCov=174;pc=1
12	GeMoMa	exon	19260244	19260378	.	-	.	ID=nbis-exon-342785;Parent=PASSSERD10115.3;de=true;minCov=174;pc=1
12	GeMoMa	exon	19261389	19261466	.	-	.	ID=nbis-exon-342786;Parent=PASSSERD10115.3;de=true;minCov=174;pc=1
12	GeMoMa	exon	19261822	19261882	.	-	.	ID=nbis-exon-342787;Parent=PASSSERD10115.3;de=true;minCov=174;pc=1
12	GeMoMa	exon	19263886	19263988	.	-	.	ID=nbis-exon-342788;Parent=PASSSERD10115.3;de=true;minCov=174;pc=1
12	GeMoMa	exon	19265845	19265872	.	-	.	ID=nbis-exon-342789;Parent=PASSSERD10115.3;de=true;minCov=174;pc=1
12	GeMoMa	exon	19266376	19266460	.	-	.	ID=nbis-exon-342790;Parent=PASSSERD10115.3;de=true;minCov=174;pc=1
12	GeMoMa	exon	19267351	19267548	.	-	.	ID=nbis-exon-342791;Parent=PASSSERD10115.3;de=true;minCov=174;pc=1
12	GeMoMa	exon	19267766	19267867	.	-	.	ID=nbis-exon-342792;Parent=PASSSERD10115.3;de=true;minCov=174;pc=1
12	GeMoMa	exon	19268308	19268529	.	-	.	ID=nbis-exon-342793;Parent=PASSSERD10115.3;de=true;minCov=174;pc=1
12	GeMoMa	exon	19273457	19273585	.	-	.	ID=nbis-exon-342794;Parent=PASSSERD10115.3;de=true;minCov=174;pc=1
12	GeMoMa	exon	19274387	19274572	.	-	.	ID=nbis-exon-342795;Parent=PASSSERD10115.3;de=true;minCov=174;pc=1
12	GeMoMa	exon	19279054	19279116	.	-	.	ID=nbis-exon-342796;Parent=PASSSERD10115.3;de=true;minCov=174;pc=1
12	GeMoMa	exon	19285251	19285413	.	-	.	ID=nbis-exon-342797;Parent=PASSSERD10115.3;de=true;minCov=174;pc=1
12	GeMoMa	exon	19288038	19288232	.	-	.	ID=nbis-exon-342798;Parent=PASSSERD10115.3;de=true;minCov=174;pc=1
12	GeMoMa	CDS	19251085	19251501	.	-	0	ID=cds-311175;Parent=PASSSERD10115.3;ae=true;minCov=39;pc=1
12	GeMoMa	CDS	19252606	19252933	.	-	1	ID=cds-311174;Parent=PASSSERD10115.3;ae=true;de=true;minCov=83;pc=1
12	GeMoMa	CDS	19253392	19253541	.	-	1	ID=cds-311173;Parent=PASSSERD10115.3;ae=true;de=true;minCov=96;pc=1
12	GeMoMa	CDS	19254086	19254266	.	-	2	ID=cds-311172;Parent=PASSSERD10115.3;ae=true;de=true;minCov=146;pc=1
12	GeMoMa	CDS	19256334	19256413	.	-	1	ID=cds-311171;Parent=PASSSERD10115.3;ae=true;de=true;minCov=100;pc=1
12	GeMoMa	CDS	19257355	19257582	.	-	1	ID=cds-311170;Parent=PASSSERD10115.3;ae=true;de=true;minCov=105;pc=1
12	GeMoMa	CDS	19257824	19257929	.	-	2	ID=cds-311169;Parent=PASSSERD10115.3;ae=true;de=true;minCov=170;pc=1
12	GeMoMa	CDS	19260244	19260378	.	-	2	ID=cds-311168;Parent=PASSSERD10115.3;ae=true;de=true;minCov=196;pc=1
12	GeMoMa	CDS	19261389	19261466	.	-	2	ID=cds-311167;Parent=PASSSERD10115.3;ae=true;de=true;minCov=239;pc=1
12	GeMoMa	CDS	19261822	19261882	.	-	0	ID=cds-311166;Parent=PASSSERD10115.3;ae=true;de=true;minCov=215;pc=1
12	GeMoMa	CDS	19263886	19263988	.	-	1	ID=cds-311165;Parent=PASSSERD10115.3;ae=true;de=true;minCov=199;pc=1
12	GeMoMa	CDS	19265845	19265872	.	-	2	ID=cds-311164;Parent=PASSSERD10115.3;ae=true;de=true;minCov=223;pc=1
12	GeMoMa	CDS	19266376	19266460	.	-	0	ID=cds-311163;Parent=PASSSERD10115.3;ae=true;de=true;minCov=187;pc=1
12	GeMoMa	CDS	19267351	19267548	.	-	0	ID=cds-311162;Parent=PASSSERD10115.3;ae=true;de=true;minCov=87;pc=1
12	GeMoMa	CDS	19267766	19267867	.	-	0	ID=cds-311161;Parent=PASSSERD10115.3;ae=true;de=true;minCov=36;pc=1
12	GeMoMa	CDS	19268308	19268529	.	-	0	ID=cds-311160;Parent=PASSSERD10115.3;ae=true;de=true;minCov=38;pc=1
12	GeMoMa	CDS	19273457	19273585	.	-	0	ID=cds-311159;Parent=PASSSERD10115.3;ae=true;de=true;minCov=121;pc=1
12	GeMoMa	CDS	19274387	19274569	.	-	0	ID=cds-311158;Parent=PASSSERD10115.3;de=true;minCov=174;pc=1
12	AnnotationFinalizer_	five_prime_UTR	19274570	19274572	.	-	.	ID=five_prime_utr-40739;Parent=PASSSERD10115.3
12	AnnotationFinalizer_	five_prime_UTR	19279054	19279116	.	-	.	ID=five_prime_utr-40738;Parent=PASSSERD10115.3
12	AnnotationFinalizer_	five_prime_UTR	19285251	19285413	.	-	.	ID=five_prime_utr-40737;Parent=PASSSERD10115.3
12	AnnotationFinalizer_	five_prime_UTR	19288038	19288232	.	-	.	ID=five_prime_utr-40736;Parent=PASSSERD10115.3
12	AnnotationFinalizer_	three_prime_UTR	19248171	19248931	.	-	.	ID=three_prime_utr-32686;Parent=PASSSERD10115.3
12	AnnotationFinalizer_	three_prime_UTR	19248979	19251084	.	-	.	ID=three_prime_utr-32685;Parent=PASSSERD10115.3
12	GeMoMa	mRNA	19248171	19288232	4746	-	.	ID=PASSSERD10115.4;Parent=PASSSERD10115;aa=917;avgCov=143.9527;bestScore=4746;ce=18;evidence=1;iAA=0.9989;lpm=719;maxGap=0;maxScore=4752;minCov=11;minSplitReads=3;nps=0;oldID=montanus_rna-XM_039734384.1_R0;pAA=0.9989;prediction=0;raa=917;rce=18;ref-gene=montanus_gene-SRGAP3;start=M;stop=*;sumWeight=0.8;tae=1;tde=1;tie=1;tpc=1
12	GeMoMa	exon	19248171	19248931	.	-	.	ID=nbis-exon-342799;Parent=PASSSERD10115.4;de=true;minCov=174;pc=1
12	GeMoMa	exon	19248979	19251501	.	-	.	ID=nbis-exon-342800;Parent=PASSSERD10115.4;de=true;minCov=174;pc=1
12	GeMoMa	exon	19252606	19252933	.	-	.	ID=nbis-exon-342801;Parent=PASSSERD10115.4;de=true;minCov=174;pc=1
12	GeMoMa	exon	19253392	19253541	.	-	.	ID=nbis-exon-342802;Parent=PASSSERD10115.4;de=true;minCov=174;pc=1
12	GeMoMa	exon	19254086	19254266	.	-	.	ID=nbis-exon-342803;Parent=PASSSERD10115.4;de=true;minCov=174;pc=1
12	GeMoMa	exon	19256325	19256413	.	-	.	ID=nbis-exon-342804;Parent=PASSSERD10115.4;de=true;minCov=174;pc=1
12	GeMoMa	exon	19257355	19257582	.	-	.	ID=nbis-exon-342805;Parent=PASSSERD10115.4;de=true;minCov=174;pc=1
12	GeMoMa	exon	19257824	19257929	.	-	.	ID=nbis-exon-342806;Parent=PASSSERD10115.4;de=true;minCov=174;pc=1
12	GeMoMa	exon	19260244	19260378	.	-	.	ID=nbis-exon-342807;Parent=PASSSERD10115.4;de=true;minCov=174;pc=1
12	GeMoMa	exon	19261389	19261466	.	-	.	ID=nbis-exon-342808;Parent=PASSSERD10115.4;de=true;minCov=174;pc=1
12	GeMoMa	exon	19261822	19261882	.	-	.	ID=nbis-exon-342809;Parent=PASSSERD10115.4;de=true;minCov=174;pc=1
12	GeMoMa	exon	19262527	19262557	.	-	.	ID=nbis-exon-342810;Parent=PASSSERD10115.4;de=true;minCov=174;pc=1
12	GeMoMa	exon	19265845	19265872	.	-	.	ID=nbis-exon-342811;Parent=PASSSERD10115.4;de=true;minCov=174;pc=1
12	GeMoMa	exon	19266376	19266460	.	-	.	ID=nbis-exon-342812;Parent=PASSSERD10115.4;de=true;minCov=174;pc=1
12	GeMoMa	exon	19267351	19267548	.	-	.	ID=nbis-exon-342813;Parent=PASSSERD10115.4;de=true;minCov=174;pc=1
12	GeMoMa	exon	19267766	19267867	.	-	.	ID=nbis-exon-342814;Parent=PASSSERD10115.4;de=true;minCov=174;pc=1
12	GeMoMa	exon	19268308	19268529	.	-	.	ID=nbis-exon-342815;Parent=PASSSERD10115.4;de=true;minCov=174;pc=1
12	GeMoMa	exon	19273457	19273585	.	-	.	ID=nbis-exon-342816;Parent=PASSSERD10115.4;de=true;minCov=174;pc=1
12	GeMoMa	exon	19274387	19274572	.	-	.	ID=nbis-exon-342817;Parent=PASSSERD10115.4;de=true;minCov=174;pc=1
12	GeMoMa	exon	19279054	19279116	.	-	.	ID=nbis-exon-342818;Parent=PASSSERD10115.4;de=true;minCov=174;pc=1
12	GeMoMa	exon	19285251	19285413	.	-	.	ID=nbis-exon-342819;Parent=PASSSERD10115.4;de=true;minCov=174;pc=1
12	GeMoMa	exon	19288038	19288232	.	-	.	ID=nbis-exon-342820;Parent=PASSSERD10115.4;de=true;minCov=174;pc=1
12	GeMoMa	CDS	19251085	19251501	.	-	0	ID=cds-311193;Parent=PASSSERD10115.4;ae=true;minCov=39;pc=1
12	GeMoMa	CDS	19252606	19252933	.	-	1	ID=cds-311192;Parent=PASSSERD10115.4;ae=true;de=true;minCov=83;pc=1
12	GeMoMa	CDS	19253392	19253541	.	-	1	ID=cds-311191;Parent=PASSSERD10115.4;ae=true;de=true;minCov=96;pc=1
12	GeMoMa	CDS	19254086	19254266	.	-	2	ID=cds-311190;Parent=PASSSERD10115.4;ae=true;de=true;minCov=146;pc=1
12	GeMoMa	CDS	19256325	19256413	.	-	1	ID=cds-311189;Parent=PASSSERD10115.4;ae=true;de=true;minCov=17;pc=1
12	GeMoMa	CDS	19257355	19257582	.	-	1	ID=cds-311188;Parent=PASSSERD10115.4;ae=true;de=true;minCov=105;pc=1
12	GeMoMa	CDS	19257824	19257929	.	-	2	ID=cds-311187;Parent=PASSSERD10115.4;ae=true;de=true;minCov=170;pc=1
12	GeMoMa	CDS	19260244	19260378	.	-	2	ID=cds-311186;Parent=PASSSERD10115.4;ae=true;de=true;minCov=196;pc=1
12	GeMoMa	CDS	19261389	19261466	.	-	2	ID=cds-311185;Parent=PASSSERD10115.4;ae=true;de=true;minCov=239;pc=1
12	GeMoMa	CDS	19261822	19261882	.	-	0	ID=cds-311184;Parent=PASSSERD10115.4;ae=true;de=true;minCov=215;pc=1
12	GeMoMa	CDS	19262527	19262557	.	-	1	ID=cds-311183;Parent=PASSSERD10115.4;ae=true;de=true;minCov=11;pc=1
12	GeMoMa	CDS	19265845	19265872	.	-	2	ID=cds-311182;Parent=PASSSERD10115.4;ae=true;de=true;minCov=223;pc=1
12	GeMoMa	CDS	19266376	19266460	.	-	0	ID=cds-311181;Parent=PASSSERD10115.4;ae=true;de=true;minCov=187;pc=1
12	GeMoMa	CDS	19267351	19267548	.	-	0	ID=cds-311180;Parent=PASSSERD10115.4;ae=true;de=true;minCov=87;pc=1
12	GeMoMa	CDS	19267766	19267867	.	-	0	ID=cds-311179;Parent=PASSSERD10115.4;ae=true;de=true;minCov=36;pc=1
12	GeMoMa	CDS	19268308	19268529	.	-	0	ID=cds-311178;Parent=PASSSERD10115.4;ae=true;de=true;minCov=38;pc=1
12	GeMoMa	CDS	19273457	19273585	.	-	0	ID=cds-311177;Parent=PASSSERD10115.4;ae=true;de=true;minCov=121;pc=1
12	GeMoMa	CDS	19274387	19274569	.	-	0	ID=cds-311176;Parent=PASSSERD10115.4;de=true;minCov=174;pc=1
12	AnnotationFinalizer_	five_prime_UTR	19274570	19274572	.	-	.	ID=five_prime_utr-40743;Parent=PASSSERD10115.4
12	AnnotationFinalizer_	five_prime_UTR	19279054	19279116	.	-	.	ID=five_prime_utr-40742;Parent=PASSSERD10115.4
12	AnnotationFinalizer_	five_prime_UTR	19285251	19285413	.	-	.	ID=five_prime_utr-40741;Parent=PASSSERD10115.4
12	AnnotationFinalizer_	five_prime_UTR	19288038	19288232	.	-	.	ID=five_prime_utr-40740;Parent=PASSSERD10115.4
12	AnnotationFinalizer_	three_prime_UTR	19248171	19248931	.	-	.	ID=three_prime_utr-32688;Parent=PASSSERD10115.4
12	AnnotationFinalizer_	three_prime_UTR	19248979	19251084	.	-	.	ID=three_prime_utr-32687;Parent=PASSSERD10115.4
12	GeMoMa	mRNA	19248171	19288232	4731	-	.	ID=PASSSERD10115.5;Parent=PASSSERD10115;aa=914;avgCov=144.3654;bestScore=4731;ce=18;evidence=1;iAA=0.9989;lpm=716;maxGap=0;maxScore=4737;minCov=11;minSplitReads=3;nps=0;oldID=montanus_rna-XM_039734385.1_R0;pAA=0.9989;prediction=0;raa=914;rce=18;ref-gene=montanus_gene-SRGAP3;start=M;stop=*;sumWeight=0.8;tae=1;tde=1;tie=1;tpc=1
12	GeMoMa	exon	19248171	19248931	.	-	.	ID=nbis-exon-342821;Parent=PASSSERD10115.5;de=true;minCov=174;pc=1
12	GeMoMa	exon	19248979	19251501	.	-	.	ID=nbis-exon-342822;Parent=PASSSERD10115.5;de=true;minCov=174;pc=1
12	GeMoMa	exon	19252606	19252933	.	-	.	ID=nbis-exon-342823;Parent=PASSSERD10115.5;de=true;minCov=174;pc=1
12	GeMoMa	exon	19253392	19253541	.	-	.	ID=nbis-exon-342824;Parent=PASSSERD10115.5;de=true;minCov=174;pc=1
12	GeMoMa	exon	19254086	19254266	.	-	.	ID=nbis-exon-342825;Parent=PASSSERD10115.5;de=true;minCov=174;pc=1
12	GeMoMa	exon	19256334	19256413	.	-	.	ID=nbis-exon-342826;Parent=PASSSERD10115.5;de=true;minCov=174;pc=1
12	GeMoMa	exon	19257355	19257582	.	-	.	ID=nbis-exon-342827;Parent=PASSSERD10115.5;de=true;minCov=174;pc=1
12	GeMoMa	exon	19257824	19257929	.	-	.	ID=nbis-exon-342828;Parent=PASSSERD10115.5;de=true;minCov=174;pc=1
12	GeMoMa	exon	19260244	19260378	.	-	.	ID=nbis-exon-342829;Parent=PASSSERD10115.5;de=true;minCov=174;pc=1
12	GeMoMa	exon	19261389	19261466	.	-	.	ID=nbis-exon-342830;Parent=PASSSERD10115.5;de=true;minCov=174;pc=1
12	GeMoMa	exon	19261822	19261882	.	-	.	ID=nbis-exon-342831;Parent=PASSSERD10115.5;de=true;minCov=174;pc=1
12	GeMoMa	exon	19262527	19262557	.	-	.	ID=nbis-exon-342832;Parent=PASSSERD10115.5;de=true;minCov=174;pc=1
12	GeMoMa	exon	19265845	19265872	.	-	.	ID=nbis-exon-342833;Parent=PASSSERD10115.5;de=true;minCov=174;pc=1
12	GeMoMa	exon	19266376	19266460	.	-	.	ID=nbis-exon-342834;Parent=PASSSERD10115.5;de=true;minCov=174;pc=1
12	GeMoMa	exon	19267351	19267548	.	-	.	ID=nbis-exon-342835;Parent=PASSSERD10115.5;de=true;minCov=174;pc=1
12	GeMoMa	exon	19267766	19267867	.	-	.	ID=nbis-exon-342836;Parent=PASSSERD10115.5;de=true;minCov=174;pc=1
12	GeMoMa	exon	19268308	19268529	.	-	.	ID=nbis-exon-342837;Parent=PASSSERD10115.5;de=true;minCov=174;pc=1
12	GeMoMa	exon	19273457	19273585	.	-	.	ID=nbis-exon-342838;Parent=PASSSERD10115.5;de=true;minCov=174;pc=1
12	GeMoMa	exon	19274387	19274572	.	-	.	ID=nbis-exon-342839;Parent=PASSSERD10115.5;de=true;minCov=174;pc=1
12	GeMoMa	exon	19279054	19279116	.	-	.	ID=nbis-exon-342840;Parent=PASSSERD10115.5;de=true;minCov=174;pc=1
12	GeMoMa	exon	19285251	19285413	.	-	.	ID=nbis-exon-342841;Parent=PASSSERD10115.5;de=true;minCov=174;pc=1
12	GeMoMa	exon	19288038	19288232	.	-	.	ID=nbis-exon-342842;Parent=PASSSERD10115.5;de=true;minCov=174;pc=1
12	GeMoMa	CDS	19251085	19251501	.	-	0	ID=cds-311211;Parent=PASSSERD10115.5;ae=true;minCov=39;pc=1
12	GeMoMa	CDS	19252606	19252933	.	-	1	ID=cds-311210;Parent=PASSSERD10115.5;ae=true;de=true;minCov=83;pc=1
12	GeMoMa	CDS	19253392	19253541	.	-	1	ID=cds-311209;Parent=PASSSERD10115.5;ae=true;de=true;minCov=96;pc=1
12	GeMoMa	CDS	19254086	19254266	.	-	2	ID=cds-311208;Parent=PASSSERD10115.5;ae=true;de=true;minCov=146;pc=1
12	GeMoMa	CDS	19256334	19256413	.	-	1	ID=cds-311207;Parent=PASSSERD10115.5;ae=true;de=true;minCov=100;pc=1
12	GeMoMa	CDS	19257355	19257582	.	-	1	ID=cds-311206;Parent=PASSSERD10115.5;ae=true;de=true;minCov=105;pc=1
12	GeMoMa	CDS	19257824	19257929	.	-	2	ID=cds-311205;Parent=PASSSERD10115.5;ae=true;de=true;minCov=170;pc=1
12	GeMoMa	CDS	19260244	19260378	.	-	2	ID=cds-311204;Parent=PASSSERD10115.5;ae=true;de=true;minCov=196;pc=1
12	GeMoMa	CDS	19261389	19261466	.	-	2	ID=cds-311203;Parent=PASSSERD10115.5;ae=true;de=true;minCov=239;pc=1
12	GeMoMa	CDS	19261822	19261882	.	-	0	ID=cds-311202;Parent=PASSSERD10115.5;ae=true;de=true;minCov=215;pc=1
12	GeMoMa	CDS	19262527	19262557	.	-	1	ID=cds-311201;Parent=PASSSERD10115.5;ae=true;de=true;minCov=11;pc=1
12	GeMoMa	CDS	19265845	19265872	.	-	2	ID=cds-311200;Parent=PASSSERD10115.5;ae=true;de=true;minCov=223;pc=1
12	GeMoMa	CDS	19266376	19266460	.	-	0	ID=cds-311199;Parent=PASSSERD10115.5;ae=true;de=true;minCov=187;pc=1
12	GeMoMa	CDS	19267351	19267548	.	-	0	ID=cds-311198;Parent=PASSSERD10115.5;ae=true;de=true;minCov=87;pc=1
12	GeMoMa	CDS	19267766	19267867	.	-	0	ID=cds-311197;Parent=PASSSERD10115.5;ae=true;de=true;minCov=36;pc=1
12	GeMoMa	CDS	19268308	19268529	.	-	0	ID=cds-311196;Parent=PASSSERD10115.5;ae=true;de=true;minCov=38;pc=1
12	GeMoMa	CDS	19273457	19273585	.	-	0	ID=cds-311195;Parent=PASSSERD10115.5;ae=true;de=true;minCov=121;pc=1
12	GeMoMa	CDS	19274387	19274569	.	-	0	ID=cds-311194;Parent=PASSSERD10115.5;de=true;minCov=174;pc=1
12	AnnotationFinalizer_	five_prime_UTR	19274570	19274572	.	-	.	ID=five_prime_utr-40747;Parent=PASSSERD10115.5
12	AnnotationFinalizer_	five_prime_UTR	19279054	19279116	.	-	.	ID=five_prime_utr-40746;Parent=PASSSERD10115.5
12	AnnotationFinalizer_	five_prime_UTR	19285251	19285413	.	-	.	ID=five_prime_utr-40745;Parent=PASSSERD10115.5
12	AnnotationFinalizer_	five_prime_UTR	19288038	19288232	.	-	.	ID=five_prime_utr-40744;Parent=PASSSERD10115.5
12	AnnotationFinalizer_	three_prime_UTR	19248171	19248931	.	-	.	ID=three_prime_utr-32690;Parent=PASSSERD10115.5
12	AnnotationFinalizer_	three_prime_UTR	19248979	19251084	.	-	.	ID=three_prime_utr-32689;Parent=PASSSERD10115.5
12	GeMoMa	mRNA	19248171	19288514	5467	-	.	ID=PASSSERD10115.1;Parent=PASSSERD10115;aa=1061;avgCov=136.1203;bestScore=5467;ce=20;evidence=1;iAA=1;lpm=1061;maxGap=0;maxScore=5467;minCov=0;minSplitReads=0;nps=0;oldID=passerold_transcript:ENSPDOT00000002792_R0;pAA=1;prediction=0;raa=1061;rce=20;ref-gene=passerold_gene:ENSPDOG00000001919;start=M;stop=*;sumWeight=0.8;tae=0.9474;tde=0.8947;tie=0.8947;tpc=0.9903
12	GeMoMa	exon	19248171	19248931	.	-	.	ID=nbis-exon-342734;Parent=PASSSERD10115.1;de=false;minCov=0;pc=0
12	GeMoMa	exon	19248979	19251501	.	-	.	ID=nbis-exon-342735;Parent=PASSSERD10115.1;de=false;minCov=0;pc=0
12	GeMoMa	exon	19252606	19252933	.	-	.	ID=nbis-exon-342736;Parent=PASSSERD10115.1;de=false;minCov=0;pc=0
12	GeMoMa	exon	19253392	19253541	.	-	.	ID=nbis-exon-342737;Parent=PASSSERD10115.1;de=false;minCov=0;pc=0
12	GeMoMa	exon	19254086	19254266	.	-	.	ID=nbis-exon-342738;Parent=PASSSERD10115.1;de=false;minCov=0;pc=0
12	GeMoMa	exon	19256334	19256413	.	-	.	ID=nbis-exon-342739;Parent=PASSSERD10115.1;de=false;minCov=0;pc=0
12	GeMoMa	exon	19257355	19257582	.	-	.	ID=nbis-exon-342740;Parent=PASSSERD10115.1;de=false;minCov=0;pc=0
12	GeMoMa	exon	19257824	19257929	.	-	.	ID=nbis-exon-342741;Parent=PASSSERD10115.1;de=false;minCov=0;pc=0
12	GeMoMa	exon	19260244	19260378	.	-	.	ID=nbis-exon-342742;Parent=PASSSERD10115.1;de=false;minCov=0;pc=0
12	GeMoMa	exon	19261389	19261466	.	-	.	ID=nbis-exon-342743;Parent=PASSSERD10115.1;de=false;minCov=0;pc=0
12	GeMoMa	exon	19261822	19261882	.	-	.	ID=nbis-exon-342744;Parent=PASSSERD10115.1;de=false;minCov=0;pc=0
12	GeMoMa	exon	19266329	19266460	.	-	.	ID=nbis-exon-342745;Parent=PASSSERD10115.1;de=false;minCov=0;pc=0
12	GeMoMa	exon	19267351	19267548	.	-	.	ID=nbis-exon-342746;Parent=PASSSERD10115.1;de=false;minCov=0;pc=0
12	GeMoMa	exon	19267766	19267867	.	-	.	ID=nbis-exon-342747;Parent=PASSSERD10115.1;de=false;minCov=0;pc=0
12	GeMoMa	exon	19268308	19268529	.	-	.	ID=nbis-exon-342748;Parent=PASSSERD10115.1;de=false;minCov=0;pc=0
12	GeMoMa	exon	19273457	19273585	.	-	.	ID=nbis-exon-342749;Parent=PASSSERD10115.1;de=false;minCov=0;pc=0
12	GeMoMa	exon	19274387	19274572	.	-	.	ID=nbis-exon-342750;Parent=PASSSERD10115.1;de=false;minCov=0;pc=0
12	GeMoMa	exon	19279054	19279116	.	-	.	ID=nbis-exon-342751;Parent=PASSSERD10115.1;de=false;minCov=0;pc=0
12	GeMoMa	exon	19285251	19285413	.	-	.	ID=nbis-exon-342752;Parent=PASSSERD10115.1;de=false;minCov=0;pc=0
12	GeMoMa	exon	19288038	19288230	.	-	.	ID=nbis-exon-342753;Parent=PASSSERD10115.1;de=false;minCov=0;pc=0
12	GeMoMa	exon	19288484	19288514	.	-	.	ID=nbis-exon-342754;Parent=PASSSERD10115.1;de=false;minCov=0;pc=0
12	GeMoMa	CDS	19251085	19251501	.	-	0	ID=cds-311139;Parent=PASSSERD10115.1;ae=true;minCov=39;pc=1
12	GeMoMa	CDS	19252606	19252933	.	-	1	ID=cds-311138;Parent=PASSSERD10115.1;ae=true;de=true;minCov=83;pc=1
12	GeMoMa	CDS	19253392	19253541	.	-	1	ID=cds-311137;Parent=PASSSERD10115.1;ae=true;de=true;minCov=96;pc=1
12	GeMoMa	CDS	19254086	19254266	.	-	2	ID=cds-311136;Parent=PASSSERD10115.1;ae=true;de=true;minCov=146;pc=1
12	GeMoMa	CDS	19256334	19256413	.	-	1	ID=cds-311135;Parent=PASSSERD10115.1;ae=true;de=true;minCov=100;pc=1
12	GeMoMa	CDS	19257355	19257582	.	-	1	ID=cds-311134;Parent=PASSSERD10115.1;ae=true;de=true;minCov=105;pc=1
12	GeMoMa	CDS	19257824	19257929	.	-	2	ID=cds-311133;Parent=PASSSERD10115.1;ae=true;de=true;minCov=170;pc=1
12	GeMoMa	CDS	19260244	19260378	.	-	2	ID=cds-311132;Parent=PASSSERD10115.1;ae=true;de=true;minCov=196;pc=1
12	GeMoMa	CDS	19261389	19261466	.	-	2	ID=cds-311131;Parent=PASSSERD10115.1;ae=true;de=true;minCov=239;pc=1
12	GeMoMa	CDS	19261822	19261882	.	-	0	ID=cds-311130;Parent=PASSSERD10115.1;ae=true;de=true;minCov=215;pc=1
12	GeMoMa	CDS	19266329	19266460	.	-	0	ID=cds-311129;Parent=PASSSERD10115.1;ae=true;de=false;minCov=3;pc=1
12	GeMoMa	CDS	19267351	19267548	.	-	0	ID=cds-311128;Parent=PASSSERD10115.1;ae=true;de=true;minCov=87;pc=1
12	GeMoMa	CDS	19267766	19267867	.	-	0	ID=cds-311127;Parent=PASSSERD10115.1;ae=true;de=true;minCov=36;pc=1
12	GeMoMa	CDS	19268308	19268529	.	-	0	ID=cds-311126;Parent=PASSSERD10115.1;ae=true;de=true;minCov=38;pc=1
12	GeMoMa	CDS	19273457	19273585	.	-	0	ID=cds-311125;Parent=PASSSERD10115.1;ae=true;de=true;minCov=121;pc=1
12	GeMoMa	CDS	19274387	19274572	.	-	0	ID=cds-311124;Parent=PASSSERD10115.1;ae=true;de=true;minCov=174;pc=1
12	GeMoMa	CDS	19279054	19279116	.	-	0	ID=cds-311123;Parent=PASSSERD10115.1;ae=true;de=true;minCov=175;pc=1
12	GeMoMa	CDS	19285251	19285413	.	-	1	ID=cds-311122;Parent=PASSSERD10115.1;ae=true;de=true;minCov=87;pc=1
12	GeMoMa	CDS	19288038	19288230	.	-	2	ID=cds-311121;Parent=PASSSERD10115.1;ae=false;de=true;minCov=16;pc=1
12	GeMoMa	CDS	19288484	19288514	.	-	0	ID=cds-311120;Parent=PASSSERD10115.1;de=false;minCov=0;pc=0
12	AnnotationFinalizer_	three_prime_UTR	19248171	19248931	.	-	.	ID=three_prime_utr-32682;Parent=PASSSERD10115.1
12	AnnotationFinalizer_	three_prime_UTR	19248979	19251084	.	-	.	ID=three_prime_utr-32681;Parent=PASSSERD10115.1
12	GAF	gene	19327887	19340001	.	+	.	ID=PASSSERD10116;combinedEvidence=1;complete=1;maxEvidence=1;maxTie=0.8889;transcripts=1
12	GeMoMa	mRNA	19327887	19340001	2631	+	.	ID=PASSSERD10116.1;Parent=PASSSERD10116;aa=583;avgCov=768.7336;bestScore=2631;ce=10;evidence=1;iAA=0.8746;lpm=279;maxGap=52;maxScore=2854;minCov=0;minSplitReads=0;nps=0;oldID=montanus_rna-XM_039734255.1_R0;pAA=0.8915;prediction=0;raa=538;rce=10;ref-gene=montanus_gene-THUMPD3;start=M;stop=*;sumWeight=0.8;tae=0.8889;tde=0.8889;tie=0.8889;tpc=0.8411
12	GeMoMa	exon	19327887	19327988	.	+	.	ID=nbis-exon-342843;Parent=PASSSERD10116.1;de=false;minCov=0;pc=0
12	GeMoMa	exon	19335225	19335587	.	+	.	ID=nbis-exon-342844;Parent=PASSSERD10116.1;de=false;minCov=0;pc=0
12	GeMoMa	exon	19335956	19336033	.	+	.	ID=nbis-exon-342845;Parent=PASSSERD10116.1;de=false;minCov=0;pc=0
12	GeMoMa	exon	19336543	19337064	.	+	.	ID=nbis-exon-342846;Parent=PASSSERD10116.1;de=false;minCov=0;pc=0
12	GeMoMa	exon	19337912	19338042	.	+	.	ID=nbis-exon-342847;Parent=PASSSERD10116.1;de=false;minCov=0;pc=0
12	GeMoMa	exon	19338448	19338517	.	+	.	ID=nbis-exon-342848;Parent=PASSSERD10116.1;de=false;minCov=0;pc=0
12	GeMoMa	exon	19338901	19339016	.	+	.	ID=nbis-exon-342849;Parent=PASSSERD10116.1;de=false;minCov=0;pc=0
12	GeMoMa	exon	19339202	19339312	.	+	.	ID=nbis-exon-342850;Parent=PASSSERD10116.1;de=false;minCov=0;pc=0
12	GeMoMa	exon	19339504	19339627	.	+	.	ID=nbis-exon-342851;Parent=PASSSERD10116.1;de=false;minCov=0;pc=0
12	GeMoMa	exon	19339857	19340001	.	+	.	ID=nbis-exon-342852;Parent=PASSSERD10116.1;de=false;minCov=0;pc=0
12	GeMoMa	CDS	19327887	19327988	.	+	0	ID=cds-311212;Parent=PASSSERD10116.1;de=false;minCov=0;pc=0
12	GeMoMa	CDS	19335225	19335587	.	+	0	ID=cds-311213;Parent=PASSSERD10116.1;ae=false;de=true;minCov=0;pc=0.5152
12	GeMoMa	CDS	19335956	19336033	.	+	0	ID=cds-311214;Parent=PASSSERD10116.1;ae=true;de=true;minCov=623;pc=1
12	GeMoMa	CDS	19336543	19337064	.	+	0	ID=cds-311215;Parent=PASSSERD10116.1;ae=true;de=true;minCov=310;pc=1
12	GeMoMa	CDS	19337912	19338042	.	+	0	ID=cds-311216;Parent=PASSSERD10116.1;ae=true;de=true;minCov=1570;pc=1
12	GeMoMa	CDS	19338448	19338517	.	+	1	ID=cds-311217;Parent=PASSSERD10116.1;ae=true;de=true;minCov=1203;pc=1
12	GeMoMa	CDS	19338901	19339016	.	+	0	ID=cds-311218;Parent=PASSSERD10116.1;ae=true;de=true;minCov=837;pc=1
12	GeMoMa	CDS	19339202	19339312	.	+	1	ID=cds-311219;Parent=PASSSERD10116.1;ae=true;de=true;minCov=762;pc=1
12	GeMoMa	CDS	19339504	19339627	.	+	1	ID=cds-311220;Parent=PASSSERD10116.1;ae=true;de=true;minCov=777;pc=1
12	GeMoMa	CDS	19339857	19339988	.	+	0	ID=cds-311221;Parent=PASSSERD10116.1;ae=true;minCov=52;pc=1
12	AnnotationFinalizer_	three_prime_UTR	19339989	19340001	.	+	.	ID=three_prime_utr-32691;Parent=PASSSERD10116.1
12	GAF	gene	19341979	19346151	.	+	.	ID=PASSSERD10117;combinedEvidence=3;complete=1;maxEvidence=3;maxTie=1.0;transcripts=1
12	GeMoMa	mRNA	19341979	19346151	444	+	.	ID=PASSSERD10117.1;Parent=PASSSERD10117;aa=100;alternative="onychos_gene-LOC121347398,pyrgi_gene-VHL";avgCov=3281.5;bestScore=444;ce=3;evidence=3;iAA=0.6329;lpm=99;maxGap=58;maxScore=826;minCov=2462;minSplitReads=2449;nps=0;oldID=montanus_rna-XM_039695318.1_R0;pAA=0.6329;prediction=0;raa=158;rce=3;ref-gene=montanus_gene-VHL;start=M;stop=*;sumWeight=2.8;tae=1;tde=1;tie=1;tpc=1
12	GeMoMa	exon	19341979	19342152	.	+	.	ID=nbis-exon-342853;Parent=PASSSERD10117.1;de=true;minCov=2462;pc=1
12	GeMoMa	exon	19342551	19342661	.	+	.	ID=nbis-exon-342854;Parent=PASSSERD10117.1;de=true;minCov=2462;pc=1
12	GeMoMa	exon	19343015	19346151	.	+	.	ID=nbis-exon-342855;Parent=PASSSERD10117.1;de=true;minCov=2462;pc=1
12	GeMoMa	CDS	19342137	19342152	.	+	0	ID=cds-311222;Parent=PASSSERD10117.1;de=true;minCov=2462;pc=1
12	GeMoMa	CDS	19342551	19342661	.	+	2	ID=cds-311223;Parent=PASSSERD10117.1;ae=true;de=true;minCov=2546;pc=1
12	GeMoMa	CDS	19343015	19343187	.	+	2	ID=cds-311224;Parent=PASSSERD10117.1;ae=true;minCov=2976;pc=1
12	AnnotationFinalizer_	five_prime_UTR	19341979	19342136	.	+	.	ID=five_prime_utr-40748;Parent=PASSSERD10117.1
12	AnnotationFinalizer_	three_prime_UTR	19343188	19346151	.	+	.	ID=three_prime_utr-32692;Parent=PASSSERD10117.1
12	GAF	gene	19346995	19359289	.	+	.	ID=PASSSERD10118;combinedEvidence=4;complete=3;maxEvidence=4;maxTie=1.0;transcripts=3
12	GeMoMa	mRNA	19346995	19359289	3742	+	.	ID=PASSSERD10118.1;Parent=PASSSERD10118;aa=716;alternative="montanus_gene-IRAK2,onychos_gene-IRAK2,pyrgi_gene-IRAK2";avgCov=233.9199;bestScore=3742;ce=13;evidence=4;iAA=1;lpm=716;maxGap=0;maxScore=3742;minCov=74;minSplitReads=88;nps=0;oldID=passerold_transcript:ENSPDOT00000002867_R0;pAA=1;prediction=0;raa=716;rce=13;ref-gene=passerold_gene:ENSPDOG00000002036;start=M;stop=*;sumWeight=3.6;tae=1;tde=1;tie=1;tpc=1
12	GeMoMa	exon	19346995	19347222	.	+	.	ID=nbis-exon-342856;Parent=PASSSERD10118.1;de=true;minCov=74;pc=1
12	GeMoMa	exon	19348485	19348664	.	+	.	ID=nbis-exon-342857;Parent=PASSSERD10118.1;de=true;minCov=74;pc=1
12	GeMoMa	exon	19351312	19351476	.	+	.	ID=nbis-exon-342858;Parent=PASSSERD10118.1;de=true;minCov=74;pc=1
12	GeMoMa	exon	19352154	19352266	.	+	.	ID=nbis-exon-342859;Parent=PASSSERD10118.1;de=true;minCov=74;pc=1
12	GeMoMa	exon	19353658	19353852	.	+	.	ID=nbis-exon-342860;Parent=PASSSERD10118.1;de=true;minCov=74;pc=1
12	GeMoMa	exon	19354292	19354356	.	+	.	ID=nbis-exon-342861;Parent=PASSSERD10118.1;de=true;minCov=74;pc=1
12	GeMoMa	exon	19354795	19354909	.	+	.	ID=nbis-exon-342862;Parent=PASSSERD10118.1;de=true;minCov=74;pc=1
12	GeMoMa	exon	19355170	19355279	.	+	.	ID=nbis-exon-342863;Parent=PASSSERD10118.1;de=true;minCov=74;pc=1
12	GeMoMa	exon	19355642	19355837	.	+	.	ID=nbis-exon-342864;Parent=PASSSERD10118.1;de=true;minCov=74;pc=1
12	GeMoMa	exon	19356514	19356576	.	+	.	ID=nbis-exon-342865;Parent=PASSSERD10118.1;de=true;minCov=74;pc=1
12	GeMoMa	exon	19357614	19357814	.	+	.	ID=nbis-exon-342866;Parent=PASSSERD10118.1;de=true;minCov=74;pc=1
12	GeMoMa	exon	19357980	19358481	.	+	.	ID=nbis-exon-342867;Parent=PASSSERD10118.1;de=true;minCov=74;pc=1
12	GeMoMa	exon	19358765	19359289	.	+	.	ID=nbis-exon-342868;Parent=PASSSERD10118.1;de=true;minCov=74;pc=1
12	GeMoMa	CDS	19347099	19347222	.	+	0	ID=cds-311225;Parent=PASSSERD10118.1;de=true;minCov=74;pc=1
12	GeMoMa	CDS	19348485	19348664	.	+	2	ID=cds-311226;Parent=PASSSERD10118.1;ae=true;de=true;minCov=99;pc=1
12	GeMoMa	CDS	19351312	19351476	.	+	2	ID=cds-311227;Parent=PASSSERD10118.1;ae=true;de=true;minCov=207;pc=1
12	GeMoMa	CDS	19352154	19352266	.	+	2	ID=cds-311228;Parent=PASSSERD10118.1;ae=true;de=true;minCov=197;pc=1
12	GeMoMa	CDS	19353658	19353852	.	+	0	ID=cds-311229;Parent=PASSSERD10118.1;ae=true;de=true;minCov=184;pc=1
12	GeMoMa	CDS	19354292	19354356	.	+	0	ID=cds-311230;Parent=PASSSERD10118.1;ae=true;de=true;minCov=179;pc=1
12	GeMoMa	CDS	19354795	19354909	.	+	1	ID=cds-311231;Parent=PASSSERD10118.1;ae=true;de=true;minCov=204;pc=1
12	GeMoMa	CDS	19355170	19355279	.	+	0	ID=cds-311232;Parent=PASSSERD10118.1;ae=true;de=true;minCov=227;pc=1
12	GeMoMa	CDS	19355642	19355837	.	+	1	ID=cds-311233;Parent=PASSSERD10118.1;ae=true;de=true;minCov=227;pc=1
12	GeMoMa	CDS	19356514	19356576	.	+	0	ID=cds-311234;Parent=PASSSERD10118.1;ae=true;de=true;minCov=265;pc=1
12	GeMoMa	CDS	19357614	19357814	.	+	0	ID=cds-311235;Parent=PASSSERD10118.1;ae=true;de=true;minCov=308;pc=1
12	GeMoMa	CDS	19357980	19358481	.	+	0	ID=cds-311236;Parent=PASSSERD10118.1;ae=true;de=true;minCov=161;pc=1
12	GeMoMa	CDS	19358765	19358883	.	+	2	ID=cds-311237;Parent=PASSSERD10118.1;ae=true;minCov=204;pc=1
12	AnnotationFinalizer_	five_prime_UTR	19346995	19347098	.	+	.	ID=five_prime_utr-40749;Parent=PASSSERD10118.1
12	AnnotationFinalizer_	three_prime_UTR	19358884	19359289	.	+	.	ID=three_prime_utr-32693;Parent=PASSSERD10118.1
12	GeMoMa	mRNA	19346995	19359289	3404	+	.	ID=PASSSERD10118.2;Parent=PASSSERD10118;aa=708;avgCov=234.057;bestScore=3404;ce=13;evidence=1;iAA=0.9203;lpm=118;maxGap=5;maxScore=3701;minCov=74;minSplitReads=5;nps=0;oldID=pyrgi_rna-XM_041464581.1_R0;pAA=0.9441;prediction=0;raa=710;rce=13;ref-gene=pyrgi_gene-IRAK2;start=M;stop=*;sumWeight=1.0;tae=1;tde=1;tie=1;tpc=1
12	GeMoMa	exon	19346995	19347222	.	+	.	ID=nbis-exon-342869;Parent=PASSSERD10118.2;de=true;minCov=74;pc=1
12	GeMoMa	exon	19348485	19348664	.	+	.	ID=nbis-exon-342870;Parent=PASSSERD10118.2;de=true;minCov=74;pc=1
12	GeMoMa	exon	19351312	19351476	.	+	.	ID=nbis-exon-342871;Parent=PASSSERD10118.2;de=true;minCov=74;pc=1
12	GeMoMa	exon	19352154	19352266	.	+	.	ID=nbis-exon-342872;Parent=PASSSERD10118.2;de=true;minCov=74;pc=1
12	GeMoMa	exon	19353682	19353852	.	+	.	ID=nbis-exon-342873;Parent=PASSSERD10118.2;de=true;minCov=74;pc=1
12	GeMoMa	exon	19354292	19354356	.	+	.	ID=nbis-exon-342874;Parent=PASSSERD10118.2;de=true;minCov=74;pc=1
12	GeMoMa	exon	19354795	19354909	.	+	.	ID=nbis-exon-342875;Parent=PASSSERD10118.2;de=true;minCov=74;pc=1
12	GeMoMa	exon	19355170	19355279	.	+	.	ID=nbis-exon-342876;Parent=PASSSERD10118.2;de=true;minCov=74;pc=1
12	GeMoMa	exon	19355642	19355837	.	+	.	ID=nbis-exon-342877;Parent=PASSSERD10118.2;de=true;minCov=74;pc=1
12	GeMoMa	exon	19356514	19356576	.	+	.	ID=nbis-exon-342878;Parent=PASSSERD10118.2;de=true;minCov=74;pc=1
12	GeMoMa	exon	19357614	19357814	.	+	.	ID=nbis-exon-342879;Parent=PASSSERD10118.2;de=true;minCov=74;pc=1
12	GeMoMa	exon	19357980	19358481	.	+	.	ID=nbis-exon-342880;Parent=PASSSERD10118.2;de=true;minCov=74;pc=1
12	GeMoMa	exon	19358765	19359289	.	+	.	ID=nbis-exon-342881;Parent=PASSSERD10118.2;de=true;minCov=74;pc=1
12	GeMoMa	CDS	19347099	19347222	.	+	0	ID=cds-311238;Parent=PASSSERD10118.2;de=true;minCov=74;pc=1
12	GeMoMa	CDS	19348485	19348664	.	+	2	ID=cds-311239;Parent=PASSSERD10118.2;ae=true;de=true;minCov=99;pc=1
12	GeMoMa	CDS	19351312	19351476	.	+	2	ID=cds-311240;Parent=PASSSERD10118.2;ae=true;de=true;minCov=207;pc=1
12	GeMoMa	CDS	19352154	19352266	.	+	2	ID=cds-311241;Parent=PASSSERD10118.2;ae=true;de=true;minCov=197;pc=1
12	GeMoMa	CDS	19353682	19353852	.	+	0	ID=cds-311242;Parent=PASSSERD10118.2;ae=true;de=true;minCov=184;pc=1
12	GeMoMa	CDS	19354292	19354356	.	+	0	ID=cds-311243;Parent=PASSSERD10118.2;ae=true;de=true;minCov=179;pc=1
12	GeMoMa	CDS	19354795	19354909	.	+	1	ID=cds-311244;Parent=PASSSERD10118.2;ae=true;de=true;minCov=204;pc=1
12	GeMoMa	CDS	19355170	19355279	.	+	0	ID=cds-311245;Parent=PASSSERD10118.2;ae=true;de=true;minCov=227;pc=1
12	GeMoMa	CDS	19355642	19355837	.	+	1	ID=cds-311246;Parent=PASSSERD10118.2;ae=true;de=true;minCov=227;pc=1
12	GeMoMa	CDS	19356514	19356576	.	+	0	ID=cds-311247;Parent=PASSSERD10118.2;ae=true;de=true;minCov=265;pc=1
12	GeMoMa	CDS	19357614	19357814	.	+	0	ID=cds-311248;Parent=PASSSERD10118.2;ae=true;de=true;minCov=308;pc=1
12	GeMoMa	CDS	19357980	19358481	.	+	0	ID=cds-311249;Parent=PASSSERD10118.2;ae=true;de=true;minCov=161;pc=1
12	GeMoMa	CDS	19358765	19358883	.	+	2	ID=cds-311250;Parent=PASSSERD10118.2;ae=true;minCov=204;pc=1
12	AnnotationFinalizer_	five_prime_UTR	19346995	19347098	.	+	.	ID=five_prime_utr-40750;Parent=PASSSERD10118.2
12	AnnotationFinalizer_	three_prime_UTR	19358884	19359289	.	+	.	ID=three_prime_utr-32694;Parent=PASSSERD10118.2
12	GeMoMa	mRNA	19346995	19359289	3399	+	.	ID=PASSSERD10118.3;Parent=PASSSERD10118;aa=707;avgCov=234.0674;bestScore=3399;ce=13;evidence=1;iAA=0.9202;lpm=118;maxGap=5;maxScore=3696;minCov=74;minSplitReads=4;nps=0;oldID=pyrgi_rna-XM_041464589.1_R0;pAA=0.944;prediction=0;raa=709;rce=13;ref-gene=pyrgi_gene-IRAK2;start=M;stop=*;sumWeight=1.0;tae=1;tde=1;tie=1;tpc=1
12	GeMoMa	exon	19346995	19347222	.	+	.	ID=nbis-exon-342882;Parent=PASSSERD10118.3;de=true;minCov=74;pc=1
12	GeMoMa	exon	19348485	19348664	.	+	.	ID=nbis-exon-342883;Parent=PASSSERD10118.3;de=true;minCov=74;pc=1
12	GeMoMa	exon	19351312	19351476	.	+	.	ID=nbis-exon-342884;Parent=PASSSERD10118.3;de=true;minCov=74;pc=1
12	GeMoMa	exon	19352154	19352266	.	+	.	ID=nbis-exon-342885;Parent=PASSSERD10118.3;de=true;minCov=74;pc=1
12	GeMoMa	exon	19353685	19353852	.	+	.	ID=nbis-exon-342886;Parent=PASSSERD10118.3;de=true;minCov=74;pc=1
12	GeMoMa	exon	19354292	19354356	.	+	.	ID=nbis-exon-342887;Parent=PASSSERD10118.3;de=true;minCov=74;pc=1
12	GeMoMa	exon	19354795	19354909	.	+	.	ID=nbis-exon-342888;Parent=PASSSERD10118.3;de=true;minCov=74;pc=1
12	GeMoMa	exon	19355170	19355279	.	+	.	ID=nbis-exon-342889;Parent=PASSSERD10118.3;de=true;minCov=74;pc=1
12	GeMoMa	exon	19355642	19355837	.	+	.	ID=nbis-exon-342890;Parent=PASSSERD10118.3;de=true;minCov=74;pc=1
12	GeMoMa	exon	19356514	19356576	.	+	.	ID=nbis-exon-342891;Parent=PASSSERD10118.3;de=true;minCov=74;pc=1
12	GeMoMa	exon	19357614	19357814	.	+	.	ID=nbis-exon-342892;Parent=PASSSERD10118.3;de=true;minCov=74;pc=1
12	GeMoMa	exon	19357980	19358481	.	+	.	ID=nbis-exon-342893;Parent=PASSSERD10118.3;de=true;minCov=74;pc=1
12	GeMoMa	exon	19358765	19359289	.	+	.	ID=nbis-exon-342894;Parent=PASSSERD10118.3;de=true;minCov=74;pc=1
12	GeMoMa	CDS	19347099	19347222	.	+	0	ID=cds-311251;Parent=PASSSERD10118.3;de=true;minCov=74;pc=1
12	GeMoMa	CDS	19348485	19348664	.	+	2	ID=cds-311252;Parent=PASSSERD10118.3;ae=true;de=true;minCov=99;pc=1
12	GeMoMa	CDS	19351312	19351476	.	+	2	ID=cds-311253;Parent=PASSSERD10118.3;ae=true;de=true;minCov=207;pc=1
12	GeMoMa	CDS	19352154	19352266	.	+	2	ID=cds-311254;Parent=PASSSERD10118.3;ae=true;de=true;minCov=197;pc=1
12	GeMoMa	CDS	19353685	19353852	.	+	0	ID=cds-311255;Parent=PASSSERD10118.3;ae=true;de=true;minCov=184;pc=1
12	GeMoMa	CDS	19354292	19354356	.	+	0	ID=cds-311256;Parent=PASSSERD10118.3;ae=true;de=true;minCov=179;pc=1
12	GeMoMa	CDS	19354795	19354909	.	+	1	ID=cds-311257;Parent=PASSSERD10118.3;ae=true;de=true;minCov=204;pc=1
12	GeMoMa	CDS	19355170	19355279	.	+	0	ID=cds-311258;Parent=PASSSERD10118.3;ae=true;de=true;minCov=227;pc=1
12	GeMoMa	CDS	19355642	19355837	.	+	1	ID=cds-311259;Parent=PASSSERD10118.3;ae=true;de=true;minCov=227;pc=1
12	GeMoMa	CDS	19356514	19356576	.	+	0	ID=cds-311260;Parent=PASSSERD10118.3;ae=true;de=true;minCov=265;pc=1
12	GeMoMa	CDS	19357614	19357814	.	+	0	ID=cds-311261;Parent=PASSSERD10118.3;ae=true;de=true;minCov=308;pc=1
12	GeMoMa	CDS	19357980	19358481	.	+	0	ID=cds-311262;Parent=PASSSERD10118.3;ae=true;de=true;minCov=161;pc=1
12	GeMoMa	CDS	19358765	19358883	.	+	2	ID=cds-311263;Parent=PASSSERD10118.3;ae=true;minCov=204;pc=1
12	AnnotationFinalizer_	five_prime_UTR	19346995	19347098	.	+	.	ID=five_prime_utr-40751;Parent=PASSSERD10118.3
12	AnnotationFinalizer_	three_prime_UTR	19358884	19359289	.	+	.	ID=three_prime_utr-32695;Parent=PASSSERD10118.3
12	GAF	gene	19361734	19367714	.	-	.	ID=PASSSERD10119;combinedEvidence=2;complete=2;maxEvidence=1;maxTie=1.0;transcripts=2
12	GeMoMa	mRNA	19361734	19367714	1686	-	.	ID=PASSSERD10119.1;Parent=PASSSERD10119;aa=307;avgCov=6060.0206;bestScore=1686;ce=8;evidence=1;iAA=1;lpm=307;maxGap=0;maxScore=1686;minCov=403;minSplitReads=489;nps=0;oldID=montanus_rna-XM_039695557.1_R0;pAA=1;prediction=0;raa=307;rce=8;ref-gene=montanus_gene-SEC13;start=M;stop=*;sumWeight=0.8;tae=1;tde=1;tie=1;tpc=1
12	GeMoMa	exon	19361734	19362675	.	-	.	ID=nbis-exon-342895;Parent=PASSSERD10119.1;de=true;minCov=403;pc=1
12	GeMoMa	exon	19363041	19363187	.	-	.	ID=nbis-exon-342896;Parent=PASSSERD10119.1;de=true;minCov=403;pc=1
12	GeMoMa	exon	19363954	19364074	.	-	.	ID=nbis-exon-342897;Parent=PASSSERD10119.1;de=true;minCov=403;pc=1
12	GeMoMa	exon	19364558	19364691	.	-	.	ID=nbis-exon-342898;Parent=PASSSERD10119.1;de=true;minCov=403;pc=1
12	GeMoMa	exon	19365441	19365574	.	-	.	ID=nbis-exon-342899;Parent=PASSSERD10119.1;de=true;minCov=403;pc=1
12	GeMoMa	exon	19366124	19366275	.	-	.	ID=nbis-exon-342900;Parent=PASSSERD10119.1;de=true;minCov=403;pc=1
12	GeMoMa	exon	19366726	19366841	.	-	.	ID=nbis-exon-342901;Parent=PASSSERD10119.1;de=true;minCov=403;pc=1
12	GeMoMa	exon	19367690	19367714	.	-	.	ID=nbis-exon-342902;Parent=PASSSERD10119.1;de=true;minCov=403;pc=1
12	GeMoMa	CDS	19362565	19362675	.	-	0	ID=cds-311271;Parent=PASSSERD10119.1;ae=true;minCov=5886;pc=1
12	GeMoMa	CDS	19363041	19363187	.	-	0	ID=cds-311270;Parent=PASSSERD10119.1;ae=true;de=true;minCov=6736;pc=1
12	GeMoMa	CDS	19363954	19364074	.	-	1	ID=cds-311269;Parent=PASSSERD10119.1;ae=true;de=true;minCov=6806;pc=1
12	GeMoMa	CDS	19364558	19364691	.	-	0	ID=cds-311268;Parent=PASSSERD10119.1;ae=true;de=true;minCov=7667;pc=1
12	GeMoMa	CDS	19365441	19365574	.	-	2	ID=cds-311267;Parent=PASSSERD10119.1;ae=true;de=true;minCov=5474;pc=1
12	GeMoMa	CDS	19366124	19366275	.	-	1	ID=cds-311266;Parent=PASSSERD10119.1;ae=true;de=true;minCov=2707;pc=1
12	GeMoMa	CDS	19366726	19366841	.	-	0	ID=cds-311265;Parent=PASSSERD10119.1;ae=true;de=true;minCov=500;pc=1
12	GeMoMa	CDS	19367690	19367695	.	-	0	ID=cds-311264;Parent=PASSSERD10119.1;de=true;minCov=403;pc=1
12	AnnotationFinalizer_	five_prime_UTR	19367696	19367714	.	-	.	ID=five_prime_utr-40752;Parent=PASSSERD10119.1
12	AnnotationFinalizer_	three_prime_UTR	19361734	19362564	.	-	.	ID=three_prime_utr-32696;Parent=PASSSERD10119.1
12	GeMoMa	mRNA	19361734	19367714	1654	-	.	ID=PASSSERD10119.2;Parent=PASSSERD10119;aa=301;avgCov=6170.4884;bestScore=1654;ce=7;evidence=1;iAA=1;lpm=301;maxGap=0;maxScore=1654;minCov=594;minSplitReads=2550;nps=0;oldID=passerold_transcript:ENSPDOT00000002894_R0;pAA=1;prediction=0;raa=301;rce=7;ref-gene=passerold_gene:ENSPDOG00000002059;start=M;stop=*;sumWeight=0.8;tae=1;tde=1;tie=1;tpc=1
12	GeMoMa	exon	19361734	19362675	.	-	.	ID=nbis-exon-342903;Parent=PASSSERD10119.2;de=true;minCov=594;pc=1
12	GeMoMa	exon	19363041	19363187	.	-	.	ID=nbis-exon-342904;Parent=PASSSERD10119.2;de=true;minCov=594;pc=1
12	GeMoMa	exon	19363954	19364074	.	-	.	ID=nbis-exon-342905;Parent=PASSSERD10119.2;de=true;minCov=594;pc=1
12	GeMoMa	exon	19364558	19364691	.	-	.	ID=nbis-exon-342906;Parent=PASSSERD10119.2;de=true;minCov=594;pc=1
12	GeMoMa	exon	19365441	19365574	.	-	.	ID=nbis-exon-342907;Parent=PASSSERD10119.2;de=true;minCov=594;pc=1
12	GeMoMa	exon	19366124	19366275	.	-	.	ID=nbis-exon-342908;Parent=PASSSERD10119.2;de=true;minCov=594;pc=1
12	GeMoMa	exon	19366726	19366841	.	-	.	ID=nbis-exon-342909;Parent=PASSSERD10119.2;de=true;minCov=594;pc=1
12	GeMoMa	exon	19367690	19367714	.	-	.	ID=nbis-exon-342910;Parent=PASSSERD10119.2;de=true;minCov=594;pc=1
12	GeMoMa	CDS	19362565	19362675	.	-	0	ID=cds-311278;Parent=PASSSERD10119.2;ae=true;minCov=5886;pc=1
12	GeMoMa	CDS	19363041	19363187	.	-	0	ID=cds-311277;Parent=PASSSERD10119.2;ae=true;de=true;minCov=6736;pc=1
12	GeMoMa	CDS	19363954	19364074	.	-	1	ID=cds-311276;Parent=PASSSERD10119.2;ae=true;de=true;minCov=6806;pc=1
12	GeMoMa	CDS	19364558	19364691	.	-	0	ID=cds-311275;Parent=PASSSERD10119.2;ae=true;de=true;minCov=7667;pc=1
12	GeMoMa	CDS	19365441	19365574	.	-	2	ID=cds-311274;Parent=PASSSERD10119.2;ae=true;de=true;minCov=5474;pc=1
12	GeMoMa	CDS	19366124	19366275	.	-	1	ID=cds-311273;Parent=PASSSERD10119.2;ae=true;de=true;minCov=2707;pc=1
12	GeMoMa	CDS	19366726	19366829	.	-	0	ID=cds-311272;Parent=PASSSERD10119.2;de=true;minCov=594;pc=1
12	AnnotationFinalizer_	five_prime_UTR	19366830	19366841	.	-	.	ID=five_prime_utr-40754;Parent=PASSSERD10119.2
12	AnnotationFinalizer_	five_prime_UTR	19367690	19367714	.	-	.	ID=five_prime_utr-40753;Parent=PASSSERD10119.2
12	AnnotationFinalizer_	three_prime_UTR	19361734	19362564	.	-	.	ID=three_prime_utr-32697;Parent=PASSSERD10119.2
12	GAF	gene	19368553	19383367	.	+	.	ID=PASSSERD10120;combinedEvidence=4;complete=2;maxEvidence=4;maxTie=1.0;transcripts=2
12	GeMoMa	mRNA	19368553	19383367	6227	+	.	ID=PASSSERD10120.1;Parent=PASSSERD10120;aa=1236;alternative="montanus_gene-LOC120495736,onychos_gene-CAND1,onychos_gene-LOC121347109,pyrgi_gene-LOC121351264";avgCov=2897.7112;bestScore=6227;ce=15;evidence=4;iAA=1;lpm=1236;maxGap=0;maxScore=6227;minCov=618;minSplitReads=1113;nps=0;oldID=passerold_transcript:ENSPDOT00000002904_R0;pAA=1;prediction=0;raa=1236;rce=15;ref-gene=passerold_gene:ENSPDOG00000002071;start=M;stop=*;sumWeight=3.6;tae=1;tde=1;tie=1;tpc=1
12	GeMoMa	exon	19368553	19368681	.	+	.	ID=nbis-exon-342911;Parent=PASSSERD10120.1;de=true;minCov=618;pc=1
12	GeMoMa	exon	19370845	19370988	.	+	.	ID=nbis-exon-342912;Parent=PASSSERD10120.1;de=true;minCov=618;pc=1
12	GeMoMa	exon	19372217	19372371	.	+	.	ID=nbis-exon-342913;Parent=PASSSERD10120.1;de=true;minCov=618;pc=1
12	GeMoMa	exon	19372787	19372910	.	+	.	ID=nbis-exon-342914;Parent=PASSSERD10120.1;de=true;minCov=618;pc=1
12	GeMoMa	exon	19373547	19373803	.	+	.	ID=nbis-exon-342915;Parent=PASSSERD10120.1;de=true;minCov=618;pc=1
12	GeMoMa	exon	19374391	19374496	.	+	.	ID=nbis-exon-342916;Parent=PASSSERD10120.1;de=true;minCov=618;pc=1
12	GeMoMa	exon	19375554	19375699	.	+	.	ID=nbis-exon-342917;Parent=PASSSERD10120.1;de=true;minCov=618;pc=1
12	GeMoMa	exon	19375861	19376153	.	+	.	ID=nbis-exon-342918;Parent=PASSSERD10120.1;de=true;minCov=618;pc=1
12	GeMoMa	exon	19376555	19376696	.	+	.	ID=nbis-exon-342919;Parent=PASSSERD10120.1;de=true;minCov=618;pc=1
12	GeMoMa	exon	19377274	19378779	.	+	.	ID=nbis-exon-342920;Parent=PASSSERD10120.1;de=true;minCov=618;pc=1
12	GeMoMa	exon	19379142	19379237	.	+	.	ID=nbis-exon-342921;Parent=PASSSERD10120.1;de=true;minCov=618;pc=1
12	GeMoMa	exon	19379916	19380085	.	+	.	ID=nbis-exon-342922;Parent=PASSSERD10120.1;de=true;minCov=618;pc=1
12	GeMoMa	exon	19380199	19380363	.	+	.	ID=nbis-exon-342923;Parent=PASSSERD10120.1;de=true;minCov=618;pc=1
12	GeMoMa	exon	19380637	19380744	.	+	.	ID=nbis-exon-342924;Parent=PASSSERD10120.1;de=true;minCov=618;pc=1
12	GeMoMa	exon	19380912	19383367	.	+	.	ID=nbis-exon-342925;Parent=PASSSERD10120.1;de=true;minCov=618;pc=1
12	GeMoMa	CDS	19368614	19368681	.	+	0	ID=cds-311279;Parent=PASSSERD10120.1;de=true;minCov=618;pc=1
12	GeMoMa	CDS	19370845	19370988	.	+	1	ID=cds-311280;Parent=PASSSERD10120.1;ae=true;de=true;minCov=1129;pc=1
12	GeMoMa	CDS	19372217	19372371	.	+	1	ID=cds-311281;Parent=PASSSERD10120.1;ae=true;de=true;minCov=2041;pc=1
12	GeMoMa	CDS	19372787	19372910	.	+	2	ID=cds-311282;Parent=PASSSERD10120.1;ae=true;de=true;minCov=2096;pc=1
12	GeMoMa	CDS	19373547	19373803	.	+	1	ID=cds-311283;Parent=PASSSERD10120.1;ae=true;de=true;minCov=1437;pc=1
12	GeMoMa	CDS	19374391	19374496	.	+	2	ID=cds-311284;Parent=PASSSERD10120.1;ae=true;de=true;minCov=1518;pc=1
12	GeMoMa	CDS	19375554	19375699	.	+	1	ID=cds-311285;Parent=PASSSERD10120.1;ae=true;de=true;minCov=1715;pc=1
12	GeMoMa	CDS	19375861	19376153	.	+	2	ID=cds-311286;Parent=PASSSERD10120.1;ae=true;de=true;minCov=2161;pc=1
12	GeMoMa	CDS	19376555	19376696	.	+	0	ID=cds-311287;Parent=PASSSERD10120.1;ae=true;de=true;minCov=1669;pc=1
12	GeMoMa	CDS	19377274	19378779	.	+	2	ID=cds-311288;Parent=PASSSERD10120.1;ae=true;de=true;minCov=1340;pc=1
12	GeMoMa	CDS	19379142	19379237	.	+	2	ID=cds-311289;Parent=PASSSERD10120.1;ae=true;de=true;minCov=6385;pc=1
12	GeMoMa	CDS	19379916	19380085	.	+	2	ID=cds-311290;Parent=PASSSERD10120.1;ae=true;de=true;minCov=3917;pc=1
12	GeMoMa	CDS	19380199	19380363	.	+	0	ID=cds-311291;Parent=PASSSERD10120.1;ae=true;de=true;minCov=3981;pc=1
12	GeMoMa	CDS	19380637	19380744	.	+	0	ID=cds-311292;Parent=PASSSERD10120.1;ae=true;de=true;minCov=4987;pc=1
12	GeMoMa	CDS	19380912	19381139	.	+	0	ID=cds-311293;Parent=PASSSERD10120.1;ae=true;minCov=4651;pc=1
12	AnnotationFinalizer_	five_prime_UTR	19368553	19368613	.	+	.	ID=five_prime_utr-40755;Parent=PASSSERD10120.1
12	AnnotationFinalizer_	three_prime_UTR	19381140	19383367	.	+	.	ID=three_prime_utr-32698;Parent=PASSSERD10120.1
12	GeMoMa	mRNA	19368553	19383367	4827	+	.	ID=PASSSERD10120.2;Parent=PASSSERD10120;aa=1212;alternative="passerold_gene:ENSPDOG00000012551,pyrgi_gene-CAND1";avgCov=2937.3339;bestScore=6098;ce=14;evidence=3;iAA=0.7665;lpm=37;maxGap=3;maxScore=6098;minCov=1129;minSplitReads=1477;nps=0;oldID=montanus_rna-XM_039704024.1_R1;pAA=0.8243;prediction=1;raa=1207;rce=14;ref-gene=montanus_gene-CAND1;start=M;stop=*;sumWeight=2.6;tae=1;tde=1;tie=1;tpc=1
12	GeMoMa	exon	19368553	19368681	.	+	.	ID=nbis-exon-342926;Parent=PASSSERD10120.2;de=true;minCov=1129;pc=1
12	GeMoMa	exon	19370845	19370988	.	+	.	ID=nbis-exon-342927;Parent=PASSSERD10120.2;de=true;minCov=1129;pc=1
12	GeMoMa	exon	19372217	19372371	.	+	.	ID=nbis-exon-342928;Parent=PASSSERD10120.2;de=true;minCov=1129;pc=1
12	GeMoMa	exon	19372787	19372910	.	+	.	ID=nbis-exon-342929;Parent=PASSSERD10120.2;de=true;minCov=1129;pc=1
12	GeMoMa	exon	19373547	19373803	.	+	.	ID=nbis-exon-342930;Parent=PASSSERD10120.2;de=true;minCov=1129;pc=1
12	GeMoMa	exon	19374391	19374496	.	+	.	ID=nbis-exon-342931;Parent=PASSSERD10120.2;de=true;minCov=1129;pc=1
12	GeMoMa	exon	19375554	19375699	.	+	.	ID=nbis-exon-342932;Parent=PASSSERD10120.2;de=true;minCov=1129;pc=1
12	GeMoMa	exon	19375861	19376153	.	+	.	ID=nbis-exon-342933;Parent=PASSSERD10120.2;de=true;minCov=1129;pc=1
12	GeMoMa	exon	19376555	19376696	.	+	.	ID=nbis-exon-342934;Parent=PASSSERD10120.2;de=true;minCov=1129;pc=1
12	GeMoMa	exon	19377274	19378779	.	+	.	ID=nbis-exon-342935;Parent=PASSSERD10120.2;de=true;minCov=1129;pc=1
12	GeMoMa	exon	19379142	19379237	.	+	.	ID=nbis-exon-342936;Parent=PASSSERD10120.2;de=true;minCov=1129;pc=1
12	GeMoMa	exon	19379916	19380085	.	+	.	ID=nbis-exon-342937;Parent=PASSSERD10120.2;de=true;minCov=1129;pc=1
12	GeMoMa	exon	19380199	19380363	.	+	.	ID=nbis-exon-342938;Parent=PASSSERD10120.2;de=true;minCov=1129;pc=1
12	GeMoMa	exon	19380637	19380744	.	+	.	ID=nbis-exon-342939;Parent=PASSSERD10120.2;de=true;minCov=1129;pc=1
12	GeMoMa	exon	19380912	19383367	.	+	.	ID=nbis-exon-342940;Parent=PASSSERD10120.2;de=true;minCov=1129;pc=1
12	GeMoMa	CDS	19370849	19370988	.	+	0	ID=cds-311294;Parent=PASSSERD10120.2;de=true;minCov=1129;pc=1
12	GeMoMa	CDS	19372217	19372371	.	+	1	ID=cds-311295;Parent=PASSSERD10120.2;ae=true;de=true;minCov=2041;pc=1
12	GeMoMa	CDS	19372787	19372910	.	+	2	ID=cds-311296;Parent=PASSSERD10120.2;ae=true;de=true;minCov=2096;pc=1
12	GeMoMa	CDS	19373547	19373803	.	+	1	ID=cds-311297;Parent=PASSSERD10120.2;ae=true;de=true;minCov=1437;pc=1
12	GeMoMa	CDS	19374391	19374496	.	+	2	ID=cds-311298;Parent=PASSSERD10120.2;ae=true;de=true;minCov=1518;pc=1
12	GeMoMa	CDS	19375554	19375699	.	+	1	ID=cds-311299;Parent=PASSSERD10120.2;ae=true;de=true;minCov=1715;pc=1
12	GeMoMa	CDS	19375861	19376153	.	+	2	ID=cds-311300;Parent=PASSSERD10120.2;ae=true;de=true;minCov=2161;pc=1
12	GeMoMa	CDS	19376555	19376696	.	+	0	ID=cds-311301;Parent=PASSSERD10120.2;ae=true;de=true;minCov=1669;pc=1
12	GeMoMa	CDS	19377274	19378779	.	+	2	ID=cds-311302;Parent=PASSSERD10120.2;ae=true;de=true;minCov=1340;pc=1
12	GeMoMa	CDS	19379142	19379237	.	+	2	ID=cds-311303;Parent=PASSSERD10120.2;ae=true;de=true;minCov=6385;pc=1
12	GeMoMa	CDS	19379916	19380085	.	+	2	ID=cds-311304;Parent=PASSSERD10120.2;ae=true;de=true;minCov=3917;pc=1
12	GeMoMa	CDS	19380199	19380363	.	+	0	ID=cds-311305;Parent=PASSSERD10120.2;ae=true;de=true;minCov=3981;pc=1
12	GeMoMa	CDS	19380637	19380744	.	+	0	ID=cds-311306;Parent=PASSSERD10120.2;ae=true;de=true;minCov=4987;pc=1
12	GeMoMa	CDS	19380912	19381139	.	+	0	ID=cds-311307;Parent=PASSSERD10120.2;ae=true;minCov=4651;pc=1
12	AnnotationFinalizer_	five_prime_UTR	19368553	19368681	.	+	.	ID=five_prime_utr-40756;Parent=PASSSERD10120.2
12	AnnotationFinalizer_	five_prime_UTR	19370845	19370848	.	+	.	ID=five_prime_utr-40757;Parent=PASSSERD10120.2
12	AnnotationFinalizer_	three_prime_UTR	19381140	19383367	.	+	.	ID=three_prime_utr-32699;Parent=PASSSERD10120.2
12	GAF	gene	19368553	19420420	.	+	.	ID=PASSSERD10121;combinedEvidence=3;complete=6;maxEvidence=2;maxTie=1.0;transcripts=6
12	GeMoMa	mRNA	19368553	19420420	5936	+	.	ID=PASSSERD10121.1;Parent=PASSSERD10121;aa=1200;alternative="pyrgi_gene-IFT122";avgCov=233.8358;bestScore=5936;ce=29;evidence=2;iAA=0.9517;lpm=247;maxGap=11;maxScore=6243;minCov=0;minSplitReads=0;nps=0;oldID=onychos_rna-XM_041425821.1_R0;pAA=0.9634;prediction=0;raa=1185;rce=29;ref-gene=onychos_gene-IFT122;start=M;stop=*;sumWeight=2.0;tae=0.9286;tde=0.9286;tie=0.9286;tpc=0.9997
12	GeMoMa	exon	19368553	19368681	.	+	.	ID=nbis-exon-342941;Parent=PASSSERD10121.1;de=false;minCov=27;pc=1
12	GeMoMa	exon	19370845	19370988	.	+	.	ID=nbis-exon-342942;Parent=PASSSERD10121.1;de=false;minCov=27;pc=1
12	GeMoMa	exon	19372217	19372371	.	+	.	ID=nbis-exon-342943;Parent=PASSSERD10121.1;de=false;minCov=27;pc=1
12	GeMoMa	exon	19372787	19376696	.	+	.	ID=nbis-exon-342944;Parent=PASSSERD10121.1;de=false;minCov=27;pc=1
12	GeMoMa	exon	19377274	19378779	.	+	.	ID=nbis-exon-342945;Parent=PASSSERD10121.1;de=false;minCov=27;pc=1
12	GeMoMa	exon	19379142	19379768	.	+	.	ID=nbis-exon-342946;Parent=PASSSERD10121.1;de=false;minCov=27;pc=1
12	GeMoMa	exon	19389563	19389601	.	+	.	ID=nbis-exon-342947;Parent=PASSSERD10121.1;de=false;minCov=27;pc=1
12	GeMoMa	exon	19391947	19392095	.	+	.	ID=nbis-exon-342948;Parent=PASSSERD10121.1;de=false;minCov=27;pc=1
12	GeMoMa	exon	19392876	19392954	.	+	.	ID=nbis-exon-342949;Parent=PASSSERD10121.1;de=false;minCov=27;pc=1
12	GeMoMa	exon	19393698	19393774	.	+	.	ID=nbis-exon-342950;Parent=PASSSERD10121.1;de=false;minCov=27;pc=1
12	GeMoMa	exon	19394196	19394262	.	+	.	ID=nbis-exon-342951;Parent=PASSSERD10121.1;de=false;minCov=27;pc=1
12	GeMoMa	exon	19395042	19395188	.	+	.	ID=nbis-exon-342952;Parent=PASSSERD10121.1;de=false;minCov=27;pc=1
12	GeMoMa	exon	19395855	19395930	.	+	.	ID=nbis-exon-342953;Parent=PASSSERD10121.1;de=false;minCov=27;pc=1
12	GeMoMa	exon	19396456	19396647	.	+	.	ID=nbis-exon-342954;Parent=PASSSERD10121.1;de=false;minCov=27;pc=1
12	GeMoMa	exon	19397323	19397461	.	+	.	ID=nbis-exon-342955;Parent=PASSSERD10121.1;de=false;minCov=27;pc=1
12	GeMoMa	exon	19398059	19398261	.	+	.	ID=nbis-exon-342956;Parent=PASSSERD10121.1;de=false;minCov=27;pc=1
12	GeMoMa	exon	19398734	19398871	.	+	.	ID=nbis-exon-342957;Parent=PASSSERD10121.1;de=false;minCov=27;pc=1
12	GeMoMa	exon	19399589	19399753	.	+	.	ID=nbis-exon-342958;Parent=PASSSERD10121.1;de=false;minCov=27;pc=1
12	GeMoMa	exon	19400598	19400795	.	+	.	ID=nbis-exon-342959;Parent=PASSSERD10121.1;de=false;minCov=27;pc=1
12	GeMoMa	exon	19402443	19402583	.	+	.	ID=nbis-exon-342960;Parent=PASSSERD10121.1;de=false;minCov=27;pc=1
12	GeMoMa	exon	19404227	19404280	.	+	.	ID=nbis-exon-342961;Parent=PASSSERD10121.1;de=false;minCov=27;pc=1
12	GeMoMa	exon	19406608	19406769	.	+	.	ID=nbis-exon-342962;Parent=PASSSERD10121.1;de=false;minCov=27;pc=1
12	GeMoMa	exon	19409509	19409675	.	+	.	ID=nbis-exon-342963;Parent=PASSSERD10121.1;de=false;minCov=27;pc=1
12	GeMoMa	exon	19410524	19410695	.	+	.	ID=nbis-exon-342964;Parent=PASSSERD10121.1;de=false;minCov=27;pc=1
12	GeMoMa	exon	19411253	19411355	.	+	.	ID=nbis-exon-342965;Parent=PASSSERD10121.1;de=false;minCov=27;pc=1
12	GeMoMa	exon	19412856	19412996	.	+	.	ID=nbis-exon-342966;Parent=PASSSERD10121.1;de=false;minCov=27;pc=1
12	GeMoMa	exon	19413950	19414047	.	+	.	ID=nbis-exon-342967;Parent=PASSSERD10121.1;de=false;minCov=27;pc=1
12	GeMoMa	exon	19414912	19415012	.	+	.	ID=nbis-exon-342968;Parent=PASSSERD10121.1;de=false;minCov=27;pc=1
12	GeMoMa	exon	19415903	19416068	.	+	.	ID=nbis-exon-342969;Parent=PASSSERD10121.1;de=false;minCov=27;pc=1
12	GeMoMa	exon	19417036	19417147	.	+	.	ID=nbis-exon-342970;Parent=PASSSERD10121.1;de=false;minCov=27;pc=1
12	GeMoMa	exon	19417534	19417662	.	+	.	ID=nbis-exon-342971;Parent=PASSSERD10121.1;de=false;minCov=27;pc=1
12	GeMoMa	exon	19418479	19418558	.	+	.	ID=nbis-exon-342972;Parent=PASSSERD10121.1;de=false;minCov=27;pc=1
12	GeMoMa	exon	19419181	19419345	.	+	.	ID=nbis-exon-342973;Parent=PASSSERD10121.1;de=false;minCov=27;pc=1
12	GeMoMa	exon	19419981	19420420	.	+	.	ID=nbis-exon-342974;Parent=PASSSERD10121.1;de=false;minCov=27;pc=1
12	GeMoMa	CDS	19379719	19379768	.	+	0	ID=cds-311308;Parent=PASSSERD10121.1;de=false;minCov=27;pc=1
12	GeMoMa	CDS	19389563	19389601	.	+	1	ID=cds-311309;Parent=PASSSERD10121.1;ae=false;de=false;minCov=8;pc=1
12	GeMoMa	CDS	19391947	19392095	.	+	1	ID=cds-311310;Parent=PASSSERD10121.1;ae=false;de=true;minCov=0;pc=0.9933
12	GeMoMa	CDS	19392876	19392954	.	+	2	ID=cds-311311;Parent=PASSSERD10121.1;ae=true;de=true;minCov=143;pc=1
12	GeMoMa	CDS	19393698	19393774	.	+	1	ID=cds-311312;Parent=PASSSERD10121.1;ae=true;de=true;minCov=137;pc=1
12	GeMoMa	CDS	19394196	19394262	.	+	2	ID=cds-311313;Parent=PASSSERD10121.1;ae=true;de=true;minCov=147;pc=1
12	GeMoMa	CDS	19395042	19395188	.	+	1	ID=cds-311314;Parent=PASSSERD10121.1;ae=true;de=true;minCov=159;pc=1
12	GeMoMa	CDS	19395855	19395930	.	+	1	ID=cds-311315;Parent=PASSSERD10121.1;ae=true;de=true;minCov=177;pc=1
12	GeMoMa	CDS	19396456	19396647	.	+	0	ID=cds-311316;Parent=PASSSERD10121.1;ae=true;de=true;minCov=185;pc=1
12	GeMoMa	CDS	19397323	19397461	.	+	0	ID=cds-311317;Parent=PASSSERD10121.1;ae=true;de=true;minCov=264;pc=1
12	GeMoMa	CDS	19398059	19398261	.	+	2	ID=cds-311318;Parent=PASSSERD10121.1;ae=true;de=true;minCov=180;pc=1
12	GeMoMa	CDS	19398734	19398871	.	+	0	ID=cds-311319;Parent=PASSSERD10121.1;ae=true;de=true;minCov=164;pc=1
12	GeMoMa	CDS	19399589	19399753	.	+	0	ID=cds-311320;Parent=PASSSERD10121.1;ae=true;de=true;minCov=114;pc=1
12	GeMoMa	CDS	19400598	19400795	.	+	0	ID=cds-311321;Parent=PASSSERD10121.1;ae=true;de=true;minCov=162;pc=1
12	GeMoMa	CDS	19402443	19402583	.	+	0	ID=cds-311322;Parent=PASSSERD10121.1;ae=true;de=true;minCov=221;pc=1
12	GeMoMa	CDS	19404227	19404280	.	+	0	ID=cds-311323;Parent=PASSSERD10121.1;ae=true;de=true;minCov=209;pc=1
12	GeMoMa	CDS	19406608	19406769	.	+	0	ID=cds-311324;Parent=PASSSERD10121.1;ae=true;de=true;minCov=200;pc=1
12	GeMoMa	CDS	19409509	19409675	.	+	0	ID=cds-311325;Parent=PASSSERD10121.1;ae=true;de=true;minCov=266;pc=1
12	GeMoMa	CDS	19410524	19410695	.	+	1	ID=cds-311326;Parent=PASSSERD10121.1;ae=true;de=true;minCov=278;pc=1
12	GeMoMa	CDS	19411253	19411355	.	+	0	ID=cds-311327;Parent=PASSSERD10121.1;ae=true;de=true;minCov=221;pc=1
12	GeMoMa	CDS	19412856	19412996	.	+	2	ID=cds-311328;Parent=PASSSERD10121.1;ae=true;de=true;minCov=164;pc=1
12	GeMoMa	CDS	19413950	19414047	.	+	2	ID=cds-311329;Parent=PASSSERD10121.1;ae=true;de=true;minCov=208;pc=1
12	GeMoMa	CDS	19414912	19415012	.	+	0	ID=cds-311330;Parent=PASSSERD10121.1;ae=true;de=true;minCov=260;pc=1
12	GeMoMa	CDS	19415903	19416068	.	+	1	ID=cds-311331;Parent=PASSSERD10121.1;ae=true;de=true;minCov=304;pc=1
12	GeMoMa	CDS	19417036	19417147	.	+	0	ID=cds-311332;Parent=PASSSERD10121.1;ae=true;de=true;minCov=277;pc=1
12	GeMoMa	CDS	19417534	19417662	.	+	2	ID=cds-311333;Parent=PASSSERD10121.1;ae=true;de=true;minCov=226;pc=1
12	GeMoMa	CDS	19418479	19418558	.	+	2	ID=cds-311334;Parent=PASSSERD10121.1;ae=true;de=true;minCov=210;pc=1
12	GeMoMa	CDS	19419181	19419345	.	+	0	ID=cds-311335;Parent=PASSSERD10121.1;ae=true;de=true;minCov=179;pc=1
12	GeMoMa	CDS	19419981	19420070	.	+	0	ID=cds-311336;Parent=PASSSERD10121.1;ae=true;minCov=319;pc=1
12	AnnotationFinalizer_	five_prime_UTR	19368553	19368681	.	+	.	ID=five_prime_utr-40758;Parent=PASSSERD10121.1
12	AnnotationFinalizer_	five_prime_UTR	19370845	19370988	.	+	.	ID=five_prime_utr-40759;Parent=PASSSERD10121.1
12	AnnotationFinalizer_	five_prime_UTR	19372217	19372371	.	+	.	ID=five_prime_utr-40760;Parent=PASSSERD10121.1
12	AnnotationFinalizer_	five_prime_UTR	19372787	19376696	.	+	.	ID=five_prime_utr-40761;Parent=PASSSERD10121.1
12	AnnotationFinalizer_	five_prime_UTR	19377274	19378779	.	+	.	ID=five_prime_utr-40762;Parent=PASSSERD10121.1
12	AnnotationFinalizer_	five_prime_UTR	19379142	19379718	.	+	.	ID=five_prime_utr-40763;Parent=PASSSERD10121.1
12	AnnotationFinalizer_	three_prime_UTR	19420071	19420420	.	+	.	ID=three_prime_utr-32700;Parent=PASSSERD10121.1
12	GeMoMa	mRNA	19368553	19420420	5902	+	.	ID=PASSSERD10121.2;Parent=PASSSERD10121;aa=1199;alternative="onychos_gene-IFT122";avgCov=233.8805;bestScore=5902;ce=29;evidence=2;iAA=0.9467;lpm=238;maxGap=11;maxScore=6235;minCov=0;minSplitReads=0;nps=0;oldID=pyrgi_rna-XM_041463279.1_R0;pAA=0.9592;prediction=0;raa=1184;rce=29;ref-gene=pyrgi_gene-IFT122;start=M;stop=*;sumWeight=2.0;tae=0.9286;tde=0.9286;tie=0.9286;tpc=0.9997
12	GeMoMa	exon	19368553	19368681	.	+	.	ID=nbis-exon-342975;Parent=PASSSERD10121.2;de=false;minCov=27;pc=1
12	GeMoMa	exon	19370845	19370988	.	+	.	ID=nbis-exon-342976;Parent=PASSSERD10121.2;de=false;minCov=27;pc=1
12	GeMoMa	exon	19372217	19372371	.	+	.	ID=nbis-exon-342977;Parent=PASSSERD10121.2;de=false;minCov=27;pc=1
12	GeMoMa	exon	19372787	19376696	.	+	.	ID=nbis-exon-342978;Parent=PASSSERD10121.2;de=false;minCov=27;pc=1
12	GeMoMa	exon	19377274	19378779	.	+	.	ID=nbis-exon-342979;Parent=PASSSERD10121.2;de=false;minCov=27;pc=1
12	GeMoMa	exon	19379142	19379768	.	+	.	ID=nbis-exon-342980;Parent=PASSSERD10121.2;de=false;minCov=27;pc=1
12	GeMoMa	exon	19389563	19389601	.	+	.	ID=nbis-exon-342981;Parent=PASSSERD10121.2;de=false;minCov=27;pc=1
12	GeMoMa	exon	19391947	19392095	.	+	.	ID=nbis-exon-342982;Parent=PASSSERD10121.2;de=false;minCov=27;pc=1
12	GeMoMa	exon	19392876	19392954	.	+	.	ID=nbis-exon-342983;Parent=PASSSERD10121.2;de=false;minCov=27;pc=1
12	GeMoMa	exon	19393698	19393774	.	+	.	ID=nbis-exon-342984;Parent=PASSSERD10121.2;de=false;minCov=27;pc=1
12	GeMoMa	exon	19394196	19394262	.	+	.	ID=nbis-exon-342985;Parent=PASSSERD10121.2;de=false;minCov=27;pc=1
12	GeMoMa	exon	19395042	19395188	.	+	.	ID=nbis-exon-342986;Parent=PASSSERD10121.2;de=false;minCov=27;pc=1
12	GeMoMa	exon	19395855	19395930	.	+	.	ID=nbis-exon-342987;Parent=PASSSERD10121.2;de=false;minCov=27;pc=1
12	GeMoMa	exon	19396456	19396647	.	+	.	ID=nbis-exon-342988;Parent=PASSSERD10121.2;de=false;minCov=27;pc=1
12	GeMoMa	exon	19397323	19397461	.	+	.	ID=nbis-exon-342989;Parent=PASSSERD10121.2;de=false;minCov=27;pc=1
12	GeMoMa	exon	19398059	19398261	.	+	.	ID=nbis-exon-342990;Parent=PASSSERD10121.2;de=false;minCov=27;pc=1
12	GeMoMa	exon	19398734	19398871	.	+	.	ID=nbis-exon-342991;Parent=PASSSERD10121.2;de=false;minCov=27;pc=1
12	GeMoMa	exon	19399589	19399753	.	+	.	ID=nbis-exon-342992;Parent=PASSSERD10121.2;de=false;minCov=27;pc=1
12	GeMoMa	exon	19400598	19400795	.	+	.	ID=nbis-exon-342993;Parent=PASSSERD10121.2;de=false;minCov=27;pc=1
12	GeMoMa	exon	19402443	19402583	.	+	.	ID=nbis-exon-342994;Parent=PASSSERD10121.2;de=false;minCov=27;pc=1
12	GeMoMa	exon	19404227	19404280	.	+	.	ID=nbis-exon-342995;Parent=PASSSERD10121.2;de=false;minCov=27;pc=1
12	GeMoMa	exon	19406608	19406769	.	+	.	ID=nbis-exon-342996;Parent=PASSSERD10121.2;de=false;minCov=27;pc=1
12	GeMoMa	exon	19409509	19409675	.	+	.	ID=nbis-exon-342997;Parent=PASSSERD10121.2;de=false;minCov=27;pc=1
12	GeMoMa	exon	19410524	19410695	.	+	.	ID=nbis-exon-342998;Parent=PASSSERD10121.2;de=false;minCov=27;pc=1
12	GeMoMa	exon	19411253	19411355	.	+	.	ID=nbis-exon-342999;Parent=PASSSERD10121.2;de=false;minCov=27;pc=1
12	GeMoMa	exon	19412856	19412996	.	+	.	ID=nbis-exon-343000;Parent=PASSSERD10121.2;de=false;minCov=27;pc=1
12	GeMoMa	exon	19413950	19414047	.	+	.	ID=nbis-exon-343001;Parent=PASSSERD10121.2;de=false;minCov=27;pc=1
12	GeMoMa	exon	19414912	19415012	.	+	.	ID=nbis-exon-343002;Parent=PASSSERD10121.2;de=false;minCov=27;pc=1
12	GeMoMa	exon	19415903	19416068	.	+	.	ID=nbis-exon-343003;Parent=PASSSERD10121.2;de=false;minCov=27;pc=1
12	GeMoMa	exon	19417036	19417147	.	+	.	ID=nbis-exon-343004;Parent=PASSSERD10121.2;de=false;minCov=27;pc=1
12	GeMoMa	exon	19417534	19417662	.	+	.	ID=nbis-exon-343005;Parent=PASSSERD10121.2;de=false;minCov=27;pc=1
12	GeMoMa	exon	19418479	19418558	.	+	.	ID=nbis-exon-343006;Parent=PASSSERD10121.2;de=false;minCov=27;pc=1
12	GeMoMa	exon	19419184	19419345	.	+	.	ID=nbis-exon-343007;Parent=PASSSERD10121.2;de=false;minCov=27;pc=1
12	GeMoMa	exon	19419981	19420420	.	+	.	ID=nbis-exon-343008;Parent=PASSSERD10121.2;de=false;minCov=27;pc=1
12	GeMoMa	CDS	19379719	19379768	.	+	0	ID=cds-311337;Parent=PASSSERD10121.2;de=false;minCov=27;pc=1
12	GeMoMa	CDS	19389563	19389601	.	+	1	ID=cds-311338;Parent=PASSSERD10121.2;ae=false;de=false;minCov=8;pc=1
12	GeMoMa	CDS	19391947	19392095	.	+	1	ID=cds-311339;Parent=PASSSERD10121.2;ae=false;de=true;minCov=0;pc=0.9933
12	GeMoMa	CDS	19392876	19392954	.	+	2	ID=cds-311340;Parent=PASSSERD10121.2;ae=true;de=true;minCov=143;pc=1
12	GeMoMa	CDS	19393698	19393774	.	+	1	ID=cds-311341;Parent=PASSSERD10121.2;ae=true;de=true;minCov=137;pc=1
12	GeMoMa	CDS	19394196	19394262	.	+	2	ID=cds-311342;Parent=PASSSERD10121.2;ae=true;de=true;minCov=147;pc=1
12	GeMoMa	CDS	19395042	19395188	.	+	1	ID=cds-311343;Parent=PASSSERD10121.2;ae=true;de=true;minCov=159;pc=1
12	GeMoMa	CDS	19395855	19395930	.	+	1	ID=cds-311344;Parent=PASSSERD10121.2;ae=true;de=true;minCov=177;pc=1
12	GeMoMa	CDS	19396456	19396647	.	+	0	ID=cds-311345;Parent=PASSSERD10121.2;ae=true;de=true;minCov=185;pc=1
12	GeMoMa	CDS	19397323	19397461	.	+	0	ID=cds-311346;Parent=PASSSERD10121.2;ae=true;de=true;minCov=264;pc=1
12	GeMoMa	CDS	19398059	19398261	.	+	2	ID=cds-311347;Parent=PASSSERD10121.2;ae=true;de=true;minCov=180;pc=1
12	GeMoMa	CDS	19398734	19398871	.	+	0	ID=cds-311348;Parent=PASSSERD10121.2;ae=true;de=true;minCov=164;pc=1
12	GeMoMa	CDS	19399589	19399753	.	+	0	ID=cds-311349;Parent=PASSSERD10121.2;ae=true;de=true;minCov=114;pc=1
12	GeMoMa	CDS	19400598	19400795	.	+	0	ID=cds-311350;Parent=PASSSERD10121.2;ae=true;de=true;minCov=162;pc=1
12	GeMoMa	CDS	19402443	19402583	.	+	0	ID=cds-311351;Parent=PASSSERD10121.2;ae=true;de=true;minCov=221;pc=1
12	GeMoMa	CDS	19404227	19404280	.	+	0	ID=cds-311352;Parent=PASSSERD10121.2;ae=true;de=true;minCov=209;pc=1
12	GeMoMa	CDS	19406608	19406769	.	+	0	ID=cds-311353;Parent=PASSSERD10121.2;ae=true;de=true;minCov=200;pc=1
12	GeMoMa	CDS	19409509	19409675	.	+	0	ID=cds-311354;Parent=PASSSERD10121.2;ae=true;de=true;minCov=266;pc=1
12	GeMoMa	CDS	19410524	19410695	.	+	1	ID=cds-311355;Parent=PASSSERD10121.2;ae=true;de=true;minCov=278;pc=1
12	GeMoMa	CDS	19411253	19411355	.	+	0	ID=cds-311356;Parent=PASSSERD10121.2;ae=true;de=true;minCov=221;pc=1
12	GeMoMa	CDS	19412856	19412996	.	+	2	ID=cds-311357;Parent=PASSSERD10121.2;ae=true;de=true;minCov=164;pc=1
12	GeMoMa	CDS	19413950	19414047	.	+	2	ID=cds-311358;Parent=PASSSERD10121.2;ae=true;de=true;minCov=208;pc=1
12	GeMoMa	CDS	19414912	19415012	.	+	0	ID=cds-311359;Parent=PASSSERD10121.2;ae=true;de=true;minCov=260;pc=1
12	GeMoMa	CDS	19415903	19416068	.	+	1	ID=cds-311360;Parent=PASSSERD10121.2;ae=true;de=true;minCov=304;pc=1
12	GeMoMa	CDS	19417036	19417147	.	+	0	ID=cds-311361;Parent=PASSSERD10121.2;ae=true;de=true;minCov=277;pc=1
12	GeMoMa	CDS	19417534	19417662	.	+	2	ID=cds-311362;Parent=PASSSERD10121.2;ae=true;de=true;minCov=226;pc=1
12	GeMoMa	CDS	19418479	19418558	.	+	2	ID=cds-311363;Parent=PASSSERD10121.2;ae=true;de=true;minCov=210;pc=1
12	GeMoMa	CDS	19419184	19419345	.	+	0	ID=cds-311364;Parent=PASSSERD10121.2;ae=true;de=true;minCov=216;pc=1
12	GeMoMa	CDS	19419981	19420070	.	+	0	ID=cds-311365;Parent=PASSSERD10121.2;ae=true;minCov=319;pc=1
12	AnnotationFinalizer_	five_prime_UTR	19368553	19368681	.	+	.	ID=five_prime_utr-40764;Parent=PASSSERD10121.2
12	AnnotationFinalizer_	five_prime_UTR	19370845	19370988	.	+	.	ID=five_prime_utr-40765;Parent=PASSSERD10121.2
12	AnnotationFinalizer_	five_prime_UTR	19372217	19372371	.	+	.	ID=five_prime_utr-40766;Parent=PASSSERD10121.2
12	AnnotationFinalizer_	five_prime_UTR	19372787	19376696	.	+	.	ID=five_prime_utr-40767;Parent=PASSSERD10121.2
12	AnnotationFinalizer_	five_prime_UTR	19377274	19378779	.	+	.	ID=five_prime_utr-40768;Parent=PASSSERD10121.2
12	AnnotationFinalizer_	five_prime_UTR	19379142	19379718	.	+	.	ID=five_prime_utr-40769;Parent=PASSSERD10121.2
12	AnnotationFinalizer_	three_prime_UTR	19420071	19420420	.	+	.	ID=three_prime_utr-32701;Parent=PASSSERD10121.2
12	GeMoMa	mRNA	19368553	19420420	5629	+	.	ID=PASSSERD10121.3;Parent=PASSSERD10121;aa=1145;alternative="onychos_gene-IFT122";avgCov=232.7953;bestScore=5629;ce=28;evidence=2;iAA=0.9486;lpm=238;maxGap=11;maxScore=5949;minCov=0;minSplitReads=0;nps=0;oldID=pyrgi_rna-XM_041463288.1_R0;pAA=0.9616;prediction=0;raa=1130;rce=28;ref-gene=pyrgi_gene-IFT122;start=M;stop=*;sumWeight=2.0;tae=0.9259;tde=0.9259;tie=0.9259;tpc=0.9997
12	GeMoMa	exon	19368553	19368681	.	+	.	ID=nbis-exon-343009;Parent=PASSSERD10121.3;de=false;minCov=27;pc=1
12	GeMoMa	exon	19370845	19370988	.	+	.	ID=nbis-exon-343010;Parent=PASSSERD10121.3;de=false;minCov=27;pc=1
12	GeMoMa	exon	19372217	19372371	.	+	.	ID=nbis-exon-343011;Parent=PASSSERD10121.3;de=false;minCov=27;pc=1
12	GeMoMa	exon	19372787	19376696	.	+	.	ID=nbis-exon-343012;Parent=PASSSERD10121.3;de=false;minCov=27;pc=1
12	GeMoMa	exon	19377274	19378779	.	+	.	ID=nbis-exon-343013;Parent=PASSSERD10121.3;de=false;minCov=27;pc=1
12	GeMoMa	exon	19379142	19379768	.	+	.	ID=nbis-exon-343014;Parent=PASSSERD10121.3;de=false;minCov=27;pc=1
12	GeMoMa	exon	19389563	19389601	.	+	.	ID=nbis-exon-343015;Parent=PASSSERD10121.3;de=false;minCov=27;pc=1
12	GeMoMa	exon	19391947	19392095	.	+	.	ID=nbis-exon-343016;Parent=PASSSERD10121.3;de=false;minCov=27;pc=1
12	GeMoMa	exon	19392876	19392954	.	+	.	ID=nbis-exon-343017;Parent=PASSSERD10121.3;de=false;minCov=27;pc=1
12	GeMoMa	exon	19393698	19393774	.	+	.	ID=nbis-exon-343018;Parent=PASSSERD10121.3;de=false;minCov=27;pc=1
12	GeMoMa	exon	19394196	19394262	.	+	.	ID=nbis-exon-343019;Parent=PASSSERD10121.3;de=false;minCov=27;pc=1
12	GeMoMa	exon	19395042	19395188	.	+	.	ID=nbis-exon-343020;Parent=PASSSERD10121.3;de=false;minCov=27;pc=1
12	GeMoMa	exon	19395855	19395930	.	+	.	ID=nbis-exon-343021;Parent=PASSSERD10121.3;de=false;minCov=27;pc=1
12	GeMoMa	exon	19396456	19396647	.	+	.	ID=nbis-exon-343022;Parent=PASSSERD10121.3;de=false;minCov=27;pc=1
12	GeMoMa	exon	19397323	19397461	.	+	.	ID=nbis-exon-343023;Parent=PASSSERD10121.3;de=false;minCov=27;pc=1
12	GeMoMa	exon	19398059	19398261	.	+	.	ID=nbis-exon-343024;Parent=PASSSERD10121.3;de=false;minCov=27;pc=1
12	GeMoMa	exon	19398734	19398871	.	+	.	ID=nbis-exon-343025;Parent=PASSSERD10121.3;de=false;minCov=27;pc=1
12	GeMoMa	exon	19399589	19399753	.	+	.	ID=nbis-exon-343026;Parent=PASSSERD10121.3;de=false;minCov=27;pc=1
12	GeMoMa	exon	19400598	19400795	.	+	.	ID=nbis-exon-343027;Parent=PASSSERD10121.3;de=false;minCov=27;pc=1
12	GeMoMa	exon	19402443	19402583	.	+	.	ID=nbis-exon-343028;Parent=PASSSERD10121.3;de=false;minCov=27;pc=1
12	GeMoMa	exon	19404227	19404280	.	+	.	ID=nbis-exon-343029;Parent=PASSSERD10121.3;de=false;minCov=27;pc=1
12	GeMoMa	exon	19406608	19406769	.	+	.	ID=nbis-exon-343030;Parent=PASSSERD10121.3;de=false;minCov=27;pc=1
12	GeMoMa	exon	19409509	19409675	.	+	.	ID=nbis-exon-343031;Parent=PASSSERD10121.3;de=false;minCov=27;pc=1
12	GeMoMa	exon	19410524	19410695	.	+	.	ID=nbis-exon-343032;Parent=PASSSERD10121.3;de=false;minCov=27;pc=1
12	GeMoMa	exon	19411253	19411355	.	+	.	ID=nbis-exon-343033;Parent=PASSSERD10121.3;de=false;minCov=27;pc=1
12	GeMoMa	exon	19412856	19412996	.	+	.	ID=nbis-exon-343034;Parent=PASSSERD10121.3;de=false;minCov=27;pc=1
12	GeMoMa	exon	19413950	19414047	.	+	.	ID=nbis-exon-343035;Parent=PASSSERD10121.3;de=false;minCov=27;pc=1
12	GeMoMa	exon	19414912	19415012	.	+	.	ID=nbis-exon-343036;Parent=PASSSERD10121.3;de=false;minCov=27;pc=1
12	GeMoMa	exon	19415903	19416068	.	+	.	ID=nbis-exon-343037;Parent=PASSSERD10121.3;de=false;minCov=27;pc=1
12	GeMoMa	exon	19417036	19417147	.	+	.	ID=nbis-exon-343038;Parent=PASSSERD10121.3;de=false;minCov=27;pc=1
12	GeMoMa	exon	19417534	19417662	.	+	.	ID=nbis-exon-343039;Parent=PASSSERD10121.3;de=false;minCov=27;pc=1
12	GeMoMa	exon	19418479	19418558	.	+	.	ID=nbis-exon-343040;Parent=PASSSERD10121.3;de=false;minCov=27;pc=1
12	GeMoMa	exon	19419981	19420420	.	+	.	ID=nbis-exon-343041;Parent=PASSSERD10121.3;de=false;minCov=27;pc=1
12	GeMoMa	CDS	19379719	19379768	.	+	0	ID=cds-311366;Parent=PASSSERD10121.3;de=false;minCov=27;pc=1
12	GeMoMa	CDS	19389563	19389601	.	+	1	ID=cds-311367;Parent=PASSSERD10121.3;ae=false;de=false;minCov=8;pc=1
12	GeMoMa	CDS	19391947	19392095	.	+	1	ID=cds-311368;Parent=PASSSERD10121.3;ae=false;de=true;minCov=0;pc=0.9933
12	GeMoMa	CDS	19392876	19392954	.	+	2	ID=cds-311369;Parent=PASSSERD10121.3;ae=true;de=true;minCov=143;pc=1
12	GeMoMa	CDS	19393698	19393774	.	+	1	ID=cds-311370;Parent=PASSSERD10121.3;ae=true;de=true;minCov=137;pc=1
12	GeMoMa	CDS	19394196	19394262	.	+	2	ID=cds-311371;Parent=PASSSERD10121.3;ae=true;de=true;minCov=147;pc=1
12	GeMoMa	CDS	19395042	19395188	.	+	1	ID=cds-311372;Parent=PASSSERD10121.3;ae=true;de=true;minCov=159;pc=1
12	GeMoMa	CDS	19395855	19395930	.	+	1	ID=cds-311373;Parent=PASSSERD10121.3;ae=true;de=true;minCov=177;pc=1
12	GeMoMa	CDS	19396456	19396647	.	+	0	ID=cds-311374;Parent=PASSSERD10121.3;ae=true;de=true;minCov=185;pc=1
12	GeMoMa	CDS	19397323	19397461	.	+	0	ID=cds-311375;Parent=PASSSERD10121.3;ae=true;de=true;minCov=264;pc=1
12	GeMoMa	CDS	19398059	19398261	.	+	2	ID=cds-311376;Parent=PASSSERD10121.3;ae=true;de=true;minCov=180;pc=1
12	GeMoMa	CDS	19398734	19398871	.	+	0	ID=cds-311377;Parent=PASSSERD10121.3;ae=true;de=true;minCov=164;pc=1
12	GeMoMa	CDS	19399589	19399753	.	+	0	ID=cds-311378;Parent=PASSSERD10121.3;ae=true;de=true;minCov=114;pc=1
12	GeMoMa	CDS	19400598	19400795	.	+	0	ID=cds-311379;Parent=PASSSERD10121.3;ae=true;de=true;minCov=162;pc=1
12	GeMoMa	CDS	19402443	19402583	.	+	0	ID=cds-311380;Parent=PASSSERD10121.3;ae=true;de=true;minCov=221;pc=1
12	GeMoMa	CDS	19404227	19404280	.	+	0	ID=cds-311381;Parent=PASSSERD10121.3;ae=true;de=true;minCov=209;pc=1
12	GeMoMa	CDS	19406608	19406769	.	+	0	ID=cds-311382;Parent=PASSSERD10121.3;ae=true;de=true;minCov=200;pc=1
12	GeMoMa	CDS	19409509	19409675	.	+	0	ID=cds-311383;Parent=PASSSERD10121.3;ae=true;de=true;minCov=266;pc=1
12	GeMoMa	CDS	19410524	19410695	.	+	1	ID=cds-311384;Parent=PASSSERD10121.3;ae=true;de=true;minCov=278;pc=1
12	GeMoMa	CDS	19411253	19411355	.	+	0	ID=cds-311385;Parent=PASSSERD10121.3;ae=true;de=true;minCov=221;pc=1
12	GeMoMa	CDS	19412856	19412996	.	+	2	ID=cds-311386;Parent=PASSSERD10121.3;ae=true;de=true;minCov=164;pc=1
12	GeMoMa	CDS	19413950	19414047	.	+	2	ID=cds-311387;Parent=PASSSERD10121.3;ae=true;de=true;minCov=208;pc=1
12	GeMoMa	CDS	19414912	19415012	.	+	0	ID=cds-311388;Parent=PASSSERD10121.3;ae=true;de=true;minCov=260;pc=1
12	GeMoMa	CDS	19415903	19416068	.	+	1	ID=cds-311389;Parent=PASSSERD10121.3;ae=true;de=true;minCov=304;pc=1
12	GeMoMa	CDS	19417036	19417147	.	+	0	ID=cds-311390;Parent=PASSSERD10121.3;ae=true;de=true;minCov=277;pc=1
12	GeMoMa	CDS	19417534	19417662	.	+	2	ID=cds-311391;Parent=PASSSERD10121.3;ae=true;de=true;minCov=226;pc=1
12	GeMoMa	CDS	19418479	19418558	.	+	2	ID=cds-311392;Parent=PASSSERD10121.3;ae=true;de=true;minCov=210;pc=1
12	GeMoMa	CDS	19419981	19420070	.	+	0	ID=cds-311393;Parent=PASSSERD10121.3;ae=true;minCov=319;pc=1
12	AnnotationFinalizer_	five_prime_UTR	19368553	19368681	.	+	.	ID=five_prime_utr-40770;Parent=PASSSERD10121.3
12	AnnotationFinalizer_	five_prime_UTR	19370845	19370988	.	+	.	ID=five_prime_utr-40771;Parent=PASSSERD10121.3
12	AnnotationFinalizer_	five_prime_UTR	19372217	19372371	.	+	.	ID=five_prime_utr-40772;Parent=PASSSERD10121.3
12	AnnotationFinalizer_	five_prime_UTR	19372787	19376696	.	+	.	ID=five_prime_utr-40773;Parent=PASSSERD10121.3
12	AnnotationFinalizer_	five_prime_UTR	19377274	19378779	.	+	.	ID=five_prime_utr-40774;Parent=PASSSERD10121.3
12	AnnotationFinalizer_	five_prime_UTR	19379142	19379718	.	+	.	ID=five_prime_utr-40775;Parent=PASSSERD10121.3
12	AnnotationFinalizer_	three_prime_UTR	19420071	19420420	.	+	.	ID=three_prime_utr-32702;Parent=PASSSERD10121.3
12	GeMoMa	mRNA	19392002	19420420	5495	+	.	ID=PASSSERD10121.4;Parent=PASSSERD10121;aa=1063;avgCov=232.9749;bestScore=5495;ce=22;evidence=1;iAA=0.9887;lpm=485;maxGap=5;maxScore=5545;minCov=3;minSplitReads=152;nps=0;oldID=montanus_rna-XM_039695537.1_R0;pAA=0.9915;prediction=0;raa=1058;rce=22;ref-gene=montanus_gene-IFT122;start=M;stop=*;sumWeight=0.8;tae=1;tde=1;tie=1;tpc=1
12	GeMoMa	exon	19392002	19392095	.	+	.	ID=nbis-exon-343042;Parent=PASSSERD10121.4;de=true;minCov=163;pc=1
12	GeMoMa	exon	19392876	19392954	.	+	.	ID=nbis-exon-343043;Parent=PASSSERD10121.4;de=true;minCov=163;pc=1
12	GeMoMa	exon	19393698	19393774	.	+	.	ID=nbis-exon-343044;Parent=PASSSERD10121.4;de=true;minCov=163;pc=1
12	GeMoMa	exon	19394196	19394262	.	+	.	ID=nbis-exon-343045;Parent=PASSSERD10121.4;de=true;minCov=163;pc=1
12	GeMoMa	exon	19395042	19395188	.	+	.	ID=nbis-exon-343046;Parent=PASSSERD10121.4;de=true;minCov=163;pc=1
12	GeMoMa	exon	19395855	19395930	.	+	.	ID=nbis-exon-343047;Parent=PASSSERD10121.4;de=true;minCov=163;pc=1
12	GeMoMa	exon	19396456	19396647	.	+	.	ID=nbis-exon-343048;Parent=PASSSERD10121.4;de=true;minCov=163;pc=1
12	GeMoMa	exon	19397323	19397461	.	+	.	ID=nbis-exon-343049;Parent=PASSSERD10121.4;de=true;minCov=163;pc=1
12	GeMoMa	exon	19398059	19398261	.	+	.	ID=nbis-exon-343050;Parent=PASSSERD10121.4;de=true;minCov=163;pc=1
12	GeMoMa	exon	19398734	19398871	.	+	.	ID=nbis-exon-343051;Parent=PASSSERD10121.4;de=true;minCov=163;pc=1
12	GeMoMa	exon	19399589	19399753	.	+	.	ID=nbis-exon-343052;Parent=PASSSERD10121.4;de=true;minCov=163;pc=1
12	GeMoMa	exon	19400598	19400795	.	+	.	ID=nbis-exon-343053;Parent=PASSSERD10121.4;de=true;minCov=163;pc=1
12	GeMoMa	exon	19402443	19402583	.	+	.	ID=nbis-exon-343054;Parent=PASSSERD10121.4;de=true;minCov=163;pc=1
12	GeMoMa	exon	19404227	19404280	.	+	.	ID=nbis-exon-343055;Parent=PASSSERD10121.4;de=true;minCov=163;pc=1
12	GeMoMa	exon	19406608	19406769	.	+	.	ID=nbis-exon-343056;Parent=PASSSERD10121.4;de=true;minCov=163;pc=1
12	GeMoMa	exon	19409509	19409675	.	+	.	ID=nbis-exon-343057;Parent=PASSSERD10121.4;de=true;minCov=163;pc=1
12	GeMoMa	exon	19410524	19410695	.	+	.	ID=nbis-exon-343058;Parent=PASSSERD10121.4;de=true;minCov=163;pc=1
12	GeMoMa	exon	19411253	19411355	.	+	.	ID=nbis-exon-343059;Parent=PASSSERD10121.4;de=true;minCov=163;pc=1
12	GeMoMa	exon	19412856	19412996	.	+	.	ID=nbis-exon-343060;Parent=PASSSERD10121.4;de=true;minCov=163;pc=1
12	GeMoMa	exon	19413950	19414047	.	+	.	ID=nbis-exon-343061;Parent=PASSSERD10121.4;de=true;minCov=163;pc=1
12	GeMoMa	exon	19414912	19415012	.	+	.	ID=nbis-exon-343062;Parent=PASSSERD10121.4;de=true;minCov=163;pc=1
12	GeMoMa	exon	19415903	19416068	.	+	.	ID=nbis-exon-343063;Parent=PASSSERD10121.4;de=true;minCov=163;pc=1
12	GeMoMa	exon	19417036	19417147	.	+	.	ID=nbis-exon-343064;Parent=PASSSERD10121.4;de=true;minCov=163;pc=1
12	GeMoMa	exon	19417534	19417662	.	+	.	ID=nbis-exon-343065;Parent=PASSSERD10121.4;de=true;minCov=163;pc=1
12	GeMoMa	exon	19418479	19418558	.	+	.	ID=nbis-exon-343066;Parent=PASSSERD10121.4;de=true;minCov=163;pc=1
12	GeMoMa	exon	19419181	19420420	.	+	.	ID=nbis-exon-343067;Parent=PASSSERD10121.4;de=true;minCov=163;pc=1
12	GeMoMa	CDS	19395076	19395188	.	+	0	ID=cds-311394;Parent=PASSSERD10121.4;de=true;minCov=163;pc=1
12	GeMoMa	CDS	19395855	19395930	.	+	1	ID=cds-311395;Parent=PASSSERD10121.4;ae=true;de=true;minCov=177;pc=1
12	GeMoMa	CDS	19396456	19396647	.	+	0	ID=cds-311396;Parent=PASSSERD10121.4;ae=true;de=true;minCov=185;pc=1
12	GeMoMa	CDS	19397323	19397461	.	+	0	ID=cds-311397;Parent=PASSSERD10121.4;ae=true;de=true;minCov=264;pc=1
12	GeMoMa	CDS	19398059	19398261	.	+	2	ID=cds-311398;Parent=PASSSERD10121.4;ae=true;de=true;minCov=180;pc=1
12	GeMoMa	CDS	19398734	19398871	.	+	0	ID=cds-311399;Parent=PASSSERD10121.4;ae=true;de=true;minCov=164;pc=1
12	GeMoMa	CDS	19399589	19399753	.	+	0	ID=cds-311400;Parent=PASSSERD10121.4;ae=true;de=true;minCov=114;pc=1
12	GeMoMa	CDS	19400598	19400795	.	+	0	ID=cds-311401;Parent=PASSSERD10121.4;ae=true;de=true;minCov=162;pc=1
12	GeMoMa	CDS	19402443	19402583	.	+	0	ID=cds-311402;Parent=PASSSERD10121.4;ae=true;de=true;minCov=221;pc=1
12	GeMoMa	CDS	19404227	19404280	.	+	0	ID=cds-311403;Parent=PASSSERD10121.4;ae=true;de=true;minCov=209;pc=1
12	GeMoMa	CDS	19406608	19406769	.	+	0	ID=cds-311404;Parent=PASSSERD10121.4;ae=true;de=true;minCov=200;pc=1
12	GeMoMa	CDS	19409509	19409675	.	+	0	ID=cds-311405;Parent=PASSSERD10121.4;ae=true;de=true;minCov=266;pc=1
12	GeMoMa	CDS	19410524	19410695	.	+	1	ID=cds-311406;Parent=PASSSERD10121.4;ae=true;de=true;minCov=278;pc=1
12	GeMoMa	CDS	19411253	19411355	.	+	0	ID=cds-311407;Parent=PASSSERD10121.4;ae=true;de=true;minCov=221;pc=1
12	GeMoMa	CDS	19412856	19412996	.	+	2	ID=cds-311408;Parent=PASSSERD10121.4;ae=true;de=true;minCov=164;pc=1
12	GeMoMa	CDS	19413950	19414047	.	+	2	ID=cds-311409;Parent=PASSSERD10121.4;ae=true;de=true;minCov=208;pc=1
12	GeMoMa	CDS	19414912	19415012	.	+	0	ID=cds-311410;Parent=PASSSERD10121.4;ae=true;de=true;minCov=260;pc=1
12	GeMoMa	CDS	19415903	19416068	.	+	1	ID=cds-311411;Parent=PASSSERD10121.4;ae=true;de=true;minCov=304;pc=1
12	GeMoMa	CDS	19417036	19417147	.	+	0	ID=cds-311412;Parent=PASSSERD10121.4;ae=true;de=true;minCov=277;pc=1
12	GeMoMa	CDS	19417534	19417662	.	+	2	ID=cds-311413;Parent=PASSSERD10121.4;ae=true;de=true;minCov=226;pc=1
12	GeMoMa	CDS	19418479	19418558	.	+	2	ID=cds-311414;Parent=PASSSERD10121.4;ae=true;de=true;minCov=210;pc=1
12	GeMoMa	CDS	19419181	19419519	.	+	0	ID=cds-311415;Parent=PASSSERD10121.4;ae=true;minCov=3;pc=1
12	AnnotationFinalizer_	five_prime_UTR	19392002	19392095	.	+	.	ID=five_prime_utr-40776;Parent=PASSSERD10121.4
12	AnnotationFinalizer_	five_prime_UTR	19392876	19392954	.	+	.	ID=five_prime_utr-40777;Parent=PASSSERD10121.4
12	AnnotationFinalizer_	five_prime_UTR	19393698	19393774	.	+	.	ID=five_prime_utr-40778;Parent=PASSSERD10121.4
12	AnnotationFinalizer_	five_prime_UTR	19394196	19394262	.	+	.	ID=five_prime_utr-40779;Parent=PASSSERD10121.4
12	AnnotationFinalizer_	five_prime_UTR	19395042	19395075	.	+	.	ID=five_prime_utr-40780;Parent=PASSSERD10121.4
12	AnnotationFinalizer_	three_prime_UTR	19419520	19420420	.	+	.	ID=three_prime_utr-32703;Parent=PASSSERD10121.4
12	GeMoMa	mRNA	19392002	19420420	5490	+	.	ID=PASSSERD10121.5;Parent=PASSSERD10121;aa=1062;avgCov=233.0245;bestScore=5490;ce=22;evidence=1;iAA=0.9887;lpm=485;maxGap=5;maxScore=5540;minCov=3;minSplitReads=53;nps=0;oldID=montanus_rna-XM_039695536.1_R0;pAA=0.9915;prediction=0;raa=1057;rce=22;ref-gene=montanus_gene-IFT122;start=M;stop=*;sumWeight=0.8;tae=1;tde=1;tie=1;tpc=1
12	GeMoMa	exon	19392002	19392095	.	+	.	ID=nbis-exon-343068;Parent=PASSSERD10121.5;de=true;minCov=163;pc=1
12	GeMoMa	exon	19392876	19392954	.	+	.	ID=nbis-exon-343069;Parent=PASSSERD10121.5;de=true;minCov=163;pc=1
12	GeMoMa	exon	19393698	19393774	.	+	.	ID=nbis-exon-343070;Parent=PASSSERD10121.5;de=true;minCov=163;pc=1
12	GeMoMa	exon	19394196	19394262	.	+	.	ID=nbis-exon-343071;Parent=PASSSERD10121.5;de=true;minCov=163;pc=1
12	GeMoMa	exon	19395042	19395188	.	+	.	ID=nbis-exon-343072;Parent=PASSSERD10121.5;de=true;minCov=163;pc=1
12	GeMoMa	exon	19395855	19395930	.	+	.	ID=nbis-exon-343073;Parent=PASSSERD10121.5;de=true;minCov=163;pc=1
12	GeMoMa	exon	19396456	19396647	.	+	.	ID=nbis-exon-343074;Parent=PASSSERD10121.5;de=true;minCov=163;pc=1
12	GeMoMa	exon	19397323	19397461	.	+	.	ID=nbis-exon-343075;Parent=PASSSERD10121.5;de=true;minCov=163;pc=1
12	GeMoMa	exon	19398059	19398261	.	+	.	ID=nbis-exon-343076;Parent=PASSSERD10121.5;de=true;minCov=163;pc=1
12	GeMoMa	exon	19398734	19398871	.	+	.	ID=nbis-exon-343077;Parent=PASSSERD10121.5;de=true;minCov=163;pc=1
12	GeMoMa	exon	19399589	19399753	.	+	.	ID=nbis-exon-343078;Parent=PASSSERD10121.5;de=true;minCov=163;pc=1
12	GeMoMa	exon	19400598	19400795	.	+	.	ID=nbis-exon-343079;Parent=PASSSERD10121.5;de=true;minCov=163;pc=1
12	GeMoMa	exon	19402443	19402583	.	+	.	ID=nbis-exon-343080;Parent=PASSSERD10121.5;de=true;minCov=163;pc=1
12	GeMoMa	exon	19404227	19404280	.	+	.	ID=nbis-exon-343081;Parent=PASSSERD10121.5;de=true;minCov=163;pc=1
12	GeMoMa	exon	19406608	19406769	.	+	.	ID=nbis-exon-343082;Parent=PASSSERD10121.5;de=true;minCov=163;pc=1
12	GeMoMa	exon	19409509	19409675	.	+	.	ID=nbis-exon-343083;Parent=PASSSERD10121.5;de=true;minCov=163;pc=1
12	GeMoMa	exon	19410524	19410695	.	+	.	ID=nbis-exon-343084;Parent=PASSSERD10121.5;de=true;minCov=163;pc=1
12	GeMoMa	exon	19411253	19411355	.	+	.	ID=nbis-exon-343085;Parent=PASSSERD10121.5;de=true;minCov=163;pc=1
12	GeMoMa	exon	19412856	19412996	.	+	.	ID=nbis-exon-343086;Parent=PASSSERD10121.5;de=true;minCov=163;pc=1
12	GeMoMa	exon	19413950	19414047	.	+	.	ID=nbis-exon-343087;Parent=PASSSERD10121.5;de=true;minCov=163;pc=1
12	GeMoMa	exon	19414912	19415012	.	+	.	ID=nbis-exon-343088;Parent=PASSSERD10121.5;de=true;minCov=163;pc=1
12	GeMoMa	exon	19415903	19416068	.	+	.	ID=nbis-exon-343089;Parent=PASSSERD10121.5;de=true;minCov=163;pc=1
12	GeMoMa	exon	19417036	19417147	.	+	.	ID=nbis-exon-343090;Parent=PASSSERD10121.5;de=true;minCov=163;pc=1
12	GeMoMa	exon	19417534	19417662	.	+	.	ID=nbis-exon-343091;Parent=PASSSERD10121.5;de=true;minCov=163;pc=1
12	GeMoMa	exon	19418479	19418558	.	+	.	ID=nbis-exon-343092;Parent=PASSSERD10121.5;de=true;minCov=163;pc=1
12	GeMoMa	exon	19419184	19420420	.	+	.	ID=nbis-exon-343093;Parent=PASSSERD10121.5;de=true;minCov=163;pc=1
12	GeMoMa	CDS	19395076	19395188	.	+	0	ID=cds-311416;Parent=PASSSERD10121.5;de=true;minCov=163;pc=1
12	GeMoMa	CDS	19395855	19395930	.	+	1	ID=cds-311417;Parent=PASSSERD10121.5;ae=true;de=true;minCov=177;pc=1
12	GeMoMa	CDS	19396456	19396647	.	+	0	ID=cds-311418;Parent=PASSSERD10121.5;ae=true;de=true;minCov=185;pc=1
12	GeMoMa	CDS	19397323	19397461	.	+	0	ID=cds-311419;Parent=PASSSERD10121.5;ae=true;de=true;minCov=264;pc=1
12	GeMoMa	CDS	19398059	19398261	.	+	2	ID=cds-311420;Parent=PASSSERD10121.5;ae=true;de=true;minCov=180;pc=1
12	GeMoMa	CDS	19398734	19398871	.	+	0	ID=cds-311421;Parent=PASSSERD10121.5;ae=true;de=true;minCov=164;pc=1
12	GeMoMa	CDS	19399589	19399753	.	+	0	ID=cds-311422;Parent=PASSSERD10121.5;ae=true;de=true;minCov=114;pc=1
12	GeMoMa	CDS	19400598	19400795	.	+	0	ID=cds-311423;Parent=PASSSERD10121.5;ae=true;de=true;minCov=162;pc=1
12	GeMoMa	CDS	19402443	19402583	.	+	0	ID=cds-311424;Parent=PASSSERD10121.5;ae=true;de=true;minCov=221;pc=1
12	GeMoMa	CDS	19404227	19404280	.	+	0	ID=cds-311425;Parent=PASSSERD10121.5;ae=true;de=true;minCov=209;pc=1
12	GeMoMa	CDS	19406608	19406769	.	+	0	ID=cds-311426;Parent=PASSSERD10121.5;ae=true;de=true;minCov=200;pc=1
12	GeMoMa	CDS	19409509	19409675	.	+	0	ID=cds-311427;Parent=PASSSERD10121.5;ae=true;de=true;minCov=266;pc=1
12	GeMoMa	CDS	19410524	19410695	.	+	1	ID=cds-311428;Parent=PASSSERD10121.5;ae=true;de=true;minCov=278;pc=1
12	GeMoMa	CDS	19411253	19411355	.	+	0	ID=cds-311429;Parent=PASSSERD10121.5;ae=true;de=true;minCov=221;pc=1
12	GeMoMa	CDS	19412856	19412996	.	+	2	ID=cds-311430;Parent=PASSSERD10121.5;ae=true;de=true;minCov=164;pc=1
12	GeMoMa	CDS	19413950	19414047	.	+	2	ID=cds-311431;Parent=PASSSERD10121.5;ae=true;de=true;minCov=208;pc=1
12	GeMoMa	CDS	19414912	19415012	.	+	0	ID=cds-311432;Parent=PASSSERD10121.5;ae=true;de=true;minCov=260;pc=1
12	GeMoMa	CDS	19415903	19416068	.	+	1	ID=cds-311433;Parent=PASSSERD10121.5;ae=true;de=true;minCov=304;pc=1
12	GeMoMa	CDS	19417036	19417147	.	+	0	ID=cds-311434;Parent=PASSSERD10121.5;ae=true;de=true;minCov=277;pc=1
12	GeMoMa	CDS	19417534	19417662	.	+	2	ID=cds-311435;Parent=PASSSERD10121.5;ae=true;de=true;minCov=226;pc=1
12	GeMoMa	CDS	19418479	19418558	.	+	2	ID=cds-311436;Parent=PASSSERD10121.5;ae=true;de=true;minCov=210;pc=1
12	GeMoMa	CDS	19419184	19419519	.	+	0	ID=cds-311437;Parent=PASSSERD10121.5;ae=true;minCov=3;pc=1
12	AnnotationFinalizer_	five_prime_UTR	19392002	19392095	.	+	.	ID=five_prime_utr-40781;Parent=PASSSERD10121.5
12	AnnotationFinalizer_	five_prime_UTR	19392876	19392954	.	+	.	ID=five_prime_utr-40782;Parent=PASSSERD10121.5
12	AnnotationFinalizer_	five_prime_UTR	19393698	19393774	.	+	.	ID=five_prime_utr-40783;Parent=PASSSERD10121.5
12	AnnotationFinalizer_	five_prime_UTR	19394196	19394262	.	+	.	ID=five_prime_utr-40784;Parent=PASSSERD10121.5
12	AnnotationFinalizer_	five_prime_UTR	19395042	19395075	.	+	.	ID=five_prime_utr-40785;Parent=PASSSERD10121.5
12	AnnotationFinalizer_	three_prime_UTR	19419520	19420420	.	+	.	ID=three_prime_utr-32704;Parent=PASSSERD10121.5
12	GeMoMa	mRNA	19392002	19420420	5417	+	.	ID=PASSSERD10121.6;Parent=PASSSERD10121;aa=1035;avgCov=248.6844;bestScore=5417;ce=23;evidence=1;iAA=0.9961;lpm=485;maxGap=0;maxScore=5433;minCov=114;minSplitReads=152;nps=0;oldID=montanus_rna-XM_039695538.1_R0;pAA=0.9971;prediction=0;raa=1035;rce=23;ref-gene=montanus_gene-IFT122;start=M;stop=*;sumWeight=0.8;tae=1;tde=1;tie=1;tpc=1
12	GeMoMa	exon	19392002	19392095	.	+	.	ID=nbis-exon-343094;Parent=PASSSERD10121.6;de=true;minCov=163;pc=1
12	GeMoMa	exon	19392876	19392954	.	+	.	ID=nbis-exon-343095;Parent=PASSSERD10121.6;de=true;minCov=163;pc=1
12	GeMoMa	exon	19393698	19393774	.	+	.	ID=nbis-exon-343096;Parent=PASSSERD10121.6;de=true;minCov=163;pc=1
12	GeMoMa	exon	19394196	19394262	.	+	.	ID=nbis-exon-343097;Parent=PASSSERD10121.6;de=true;minCov=163;pc=1
12	GeMoMa	exon	19395042	19395188	.	+	.	ID=nbis-exon-343098;Parent=PASSSERD10121.6;de=true;minCov=163;pc=1
12	GeMoMa	exon	19395855	19395930	.	+	.	ID=nbis-exon-343099;Parent=PASSSERD10121.6;de=true;minCov=163;pc=1
12	GeMoMa	exon	19396456	19396647	.	+	.	ID=nbis-exon-343100;Parent=PASSSERD10121.6;de=true;minCov=163;pc=1
12	GeMoMa	exon	19397323	19397461	.	+	.	ID=nbis-exon-343101;Parent=PASSSERD10121.6;de=true;minCov=163;pc=1
12	GeMoMa	exon	19398059	19398261	.	+	.	ID=nbis-exon-343102;Parent=PASSSERD10121.6;de=true;minCov=163;pc=1
12	GeMoMa	exon	19398734	19398871	.	+	.	ID=nbis-exon-343103;Parent=PASSSERD10121.6;de=true;minCov=163;pc=1
12	GeMoMa	exon	19399589	19399753	.	+	.	ID=nbis-exon-343104;Parent=PASSSERD10121.6;de=true;minCov=163;pc=1
12	GeMoMa	exon	19400598	19400795	.	+	.	ID=nbis-exon-343105;Parent=PASSSERD10121.6;de=true;minCov=163;pc=1
12	GeMoMa	exon	19402443	19402583	.	+	.	ID=nbis-exon-343106;Parent=PASSSERD10121.6;de=true;minCov=163;pc=1
```
