## Supplemental file 2 for "Rapid genome functional annotation pipeline anchored to the House sparrow (*Passer domesticus*, Linnaeus 1758) genome reannotation": PasserD.gff (part 96 of 129)

```
12	GeMoMa	exon	19404227	19404280	.	+	.	ID=nbis-exon-343107;Parent=PASSSERD10121.6;de=true;minCov=163;pc=1
12	GeMoMa	exon	19406608	19406769	.	+	.	ID=nbis-exon-343108;Parent=PASSSERD10121.6;de=true;minCov=163;pc=1
12	GeMoMa	exon	19409509	19409675	.	+	.	ID=nbis-exon-343109;Parent=PASSSERD10121.6;de=true;minCov=163;pc=1
12	GeMoMa	exon	19410524	19410695	.	+	.	ID=nbis-exon-343110;Parent=PASSSERD10121.6;de=true;minCov=163;pc=1
12	GeMoMa	exon	19411253	19411355	.	+	.	ID=nbis-exon-343111;Parent=PASSSERD10121.6;de=true;minCov=163;pc=1
12	GeMoMa	exon	19412856	19412996	.	+	.	ID=nbis-exon-343112;Parent=PASSSERD10121.6;de=true;minCov=163;pc=1
12	GeMoMa	exon	19413950	19414047	.	+	.	ID=nbis-exon-343113;Parent=PASSSERD10121.6;de=true;minCov=163;pc=1
12	GeMoMa	exon	19414912	19415012	.	+	.	ID=nbis-exon-343114;Parent=PASSSERD10121.6;de=true;minCov=163;pc=1
12	GeMoMa	exon	19415903	19416068	.	+	.	ID=nbis-exon-343115;Parent=PASSSERD10121.6;de=true;minCov=163;pc=1
12	GeMoMa	exon	19417036	19417147	.	+	.	ID=nbis-exon-343116;Parent=PASSSERD10121.6;de=true;minCov=163;pc=1
12	GeMoMa	exon	19417534	19417662	.	+	.	ID=nbis-exon-343117;Parent=PASSSERD10121.6;de=true;minCov=163;pc=1
12	GeMoMa	exon	19418479	19418558	.	+	.	ID=nbis-exon-343118;Parent=PASSSERD10121.6;de=true;minCov=163;pc=1
12	GeMoMa	exon	19419181	19419345	.	+	.	ID=nbis-exon-343119;Parent=PASSSERD10121.6;de=true;minCov=163;pc=1
12	GeMoMa	exon	19419981	19420420	.	+	.	ID=nbis-exon-343120;Parent=PASSSERD10121.6;de=true;minCov=163;pc=1
12	GeMoMa	CDS	19395076	19395188	.	+	0	ID=cds-311438;Parent=PASSSERD10121.6;de=true;minCov=163;pc=1
12	GeMoMa	CDS	19395855	19395930	.	+	1	ID=cds-311439;Parent=PASSSERD10121.6;ae=true;de=true;minCov=177;pc=1
12	GeMoMa	CDS	19396456	19396647	.	+	0	ID=cds-311440;Parent=PASSSERD10121.6;ae=true;de=true;minCov=185;pc=1
12	GeMoMa	CDS	19397323	19397461	.	+	0	ID=cds-311441;Parent=PASSSERD10121.6;ae=true;de=true;minCov=264;pc=1
12	GeMoMa	CDS	19398059	19398261	.	+	2	ID=cds-311442;Parent=PASSSERD10121.6;ae=true;de=true;minCov=180;pc=1
12	GeMoMa	CDS	19398734	19398871	.	+	0	ID=cds-311443;Parent=PASSSERD10121.6;ae=true;de=true;minCov=164;pc=1
12	GeMoMa	CDS	19399589	19399753	.	+	0	ID=cds-311444;Parent=PASSSERD10121.6;ae=true;de=true;minCov=114;pc=1
12	GeMoMa	CDS	19400598	19400795	.	+	0	ID=cds-311445;Parent=PASSSERD10121.6;ae=true;de=true;minCov=162;pc=1
12	GeMoMa	CDS	19402443	19402583	.	+	0	ID=cds-311446;Parent=PASSSERD10121.6;ae=true;de=true;minCov=221;pc=1
12	GeMoMa	CDS	19404227	19404280	.	+	0	ID=cds-311447;Parent=PASSSERD10121.6;ae=true;de=true;minCov=209;pc=1
12	GeMoMa	CDS	19406608	19406769	.	+	0	ID=cds-311448;Parent=PASSSERD10121.6;ae=true;de=true;minCov=200;pc=1
12	GeMoMa	CDS	19409509	19409675	.	+	0	ID=cds-311449;Parent=PASSSERD10121.6;ae=true;de=true;minCov=266;pc=1
12	GeMoMa	CDS	19410524	19410695	.	+	1	ID=cds-311450;Parent=PASSSERD10121.6;ae=true;de=true;minCov=278;pc=1
12	GeMoMa	CDS	19411253	19411355	.	+	0	ID=cds-311451;Parent=PASSSERD10121.6;ae=true;de=true;minCov=221;pc=1
12	GeMoMa	CDS	19412856	19412996	.	+	2	ID=cds-311452;Parent=PASSSERD10121.6;ae=true;de=true;minCov=164;pc=1
12	GeMoMa	CDS	19413950	19414047	.	+	2	ID=cds-311453;Parent=PASSSERD10121.6;ae=true;de=true;minCov=208;pc=1
12	GeMoMa	CDS	19414912	19415012	.	+	0	ID=cds-311454;Parent=PASSSERD10121.6;ae=true;de=true;minCov=260;pc=1
12	GeMoMa	CDS	19415903	19416068	.	+	1	ID=cds-311455;Parent=PASSSERD10121.6;ae=true;de=true;minCov=304;pc=1
12	GeMoMa	CDS	19417036	19417147	.	+	0	ID=cds-311456;Parent=PASSSERD10121.6;ae=true;de=true;minCov=277;pc=1
12	GeMoMa	CDS	19417534	19417662	.	+	2	ID=cds-311457;Parent=PASSSERD10121.6;ae=true;de=true;minCov=226;pc=1
12	GeMoMa	CDS	19418479	19418558	.	+	2	ID=cds-311458;Parent=PASSSERD10121.6;ae=true;de=true;minCov=210;pc=1
12	GeMoMa	CDS	19419181	19419345	.	+	0	ID=cds-311459;Parent=PASSSERD10121.6;ae=true;de=true;minCov=179;pc=1
12	GeMoMa	CDS	19419981	19420070	.	+	0	ID=cds-311460;Parent=PASSSERD10121.6;ae=true;minCov=319;pc=1
12	AnnotationFinalizer_	five_prime_UTR	19392002	19392095	.	+	.	ID=five_prime_utr-40786;Parent=PASSSERD10121.6
12	AnnotationFinalizer_	five_prime_UTR	19392876	19392954	.	+	.	ID=five_prime_utr-40787;Parent=PASSSERD10121.6
12	AnnotationFinalizer_	five_prime_UTR	19393698	19393774	.	+	.	ID=five_prime_utr-40788;Parent=PASSSERD10121.6
12	AnnotationFinalizer_	five_prime_UTR	19394196	19394262	.	+	.	ID=five_prime_utr-40789;Parent=PASSSERD10121.6
12	AnnotationFinalizer_	five_prime_UTR	19395042	19395075	.	+	.	ID=five_prime_utr-40790;Parent=PASSSERD10121.6
12	AnnotationFinalizer_	three_prime_UTR	19420071	19420420	.	+	.	ID=three_prime_utr-32705;Parent=PASSSERD10121.6
12	GAF	gene	19380395	19383857	.	-	.	ID=PASSSERD10122;combinedEvidence=4;complete=1;maxEvidence=4;maxTie=1.0;transcripts=1
12	GeMoMa	mRNA	19380395	19383857	697	-	.	ID=PASSSERD10122.1;Parent=PASSSERD10122;aa=136;alternative="onychos_gene-RPL32,passerold_gene:ENSPDOG00000002090,pyrgi_gene-RPL32";avgCov=45973.0662;bestScore=697;ce=3;evidence=4;iAA=1;lpm=136;maxGap=0;maxScore=697;minCov=18260;minSplitReads=47000;nps=0;oldID=montanus_rna-XM_039695559.1_R0;pAA=1;prediction=0;raa=136;rce=3;ref-gene=montanus_gene-RPL32;start=M;stop=*;sumWeight=3.6;tae=1;tde=1;tie=1;tpc=1
12	GeMoMa	exon	19380395	19382569	.	-	.	ID=nbis-exon-343121;Parent=PASSSERD10122.1;de=true;minCov=18260;pc=1
12	GeMoMa	exon	19383103	19383284	.	-	.	ID=nbis-exon-343122;Parent=PASSSERD10122.1;de=true;minCov=18260;pc=1
12	GeMoMa	exon	19383473	19383857	.	-	.	ID=nbis-exon-343123;Parent=PASSSERD10122.1;de=true;minCov=18260;pc=1
12	GeMoMa	CDS	19382440	19382569	.	-	1	ID=cds-311463;Parent=PASSSERD10122.1;ae=true;minCov=20127;pc=1
12	GeMoMa	CDS	19383103	19383284	.	-	0	ID=cds-311462;Parent=PASSSERD10122.1;ae=true;de=true;minCov=47576;pc=1
12	GeMoMa	CDS	19383473	19383568	.	-	0	ID=cds-311461;Parent=PASSSERD10122.1;de=true;minCov=18260;pc=1
12	AnnotationFinalizer_	five_prime_UTR	19383569	19383857	.	-	.	ID=five_prime_utr-40791;Parent=PASSSERD10122.1
12	AnnotationFinalizer_	three_prime_UTR	19380395	19382439	.	-	.	ID=three_prime_utr-32706;Parent=PASSSERD10122.1
12	miniprot	gene	19385703	19389822	1848	-	.	ID=nbisL1-mrna-251;Target=8918at9126 52 504;identity=0.7948;positive=0.8337;rank=1
12	miniprot	mRNA	19385703	19389822	1848	-	.	ID=MP000251;Parent=nbisL1-mrna-251;Target=8918at9126 52 504;identity=0.7948;positive=0.8337;rank=1
12	miniprot	exon	19385703	19385705	65	-	.	ID=IDmodified-exon-1940;Parent=MP000251;Target=8918at9126 52 63;identity=0.9231;rank=1
12	miniprot	exon	19385916	19386019	65	-	.	ID=IDmodified-exon-1941;Parent=MP000251;Target=8918at9126 52 63;identity=0.9231;rank=1
12	miniprot	exon	19387622	19387771	65	-	.	ID=IDmodified-exon-1942;Parent=MP000251;Target=8918at9126 52 63;identity=0.9231;rank=1
12	miniprot	exon	19388005	19388139	65	-	.	ID=IDmodified-exon-1943;Parent=MP000251;Target=8918at9126 52 63;identity=0.9231;rank=1
12	miniprot	exon	19388422	19388496	65	-	.	ID=IDmodified-exon-1944;Parent=MP000251;Target=8918at9126 52 63;identity=0.9231;rank=1
12	miniprot	exon	19388797	19389596	65	-	.	ID=IDmodified-exon-1945;Parent=MP000251;Target=8918at9126 52 63;identity=0.9231;rank=1
12	miniprot	exon	19389785	19389822	65	-	.	ID=IDmodified-exon-1946;Parent=MP000251;Target=8918at9126 52 63;identity=0.9231;rank=1
12	miniprot	CDS	19385703	19385780	132	-	0	ID=IDmodified-cds-1946;Parent=MP000251;Target=8918at9126 480 504;identity=0.9200;rank=1
12	miniprot	CDS	19385916	19386019	197	-	2	ID=IDmodified-cds-1945;Parent=MP000251;Target=8918at9126 445 479;identity=1.0000;rank=1
12	miniprot	CDS	19387622	19387771	259	-	2	ID=IDmodified-cds-1944;Parent=MP000251;Target=8918at9126 395 444;identity=1.0000;rank=1
12	miniprot	CDS	19388005	19388139	240	-	2	ID=IDmodified-cds-1943;Parent=MP000251;Target=8918at9126 350 394;identity=0.9556;rank=1
12	miniprot	CDS	19388422	19388496	116	-	2	ID=IDmodified-cds-1942;Parent=MP000251;Target=8918at9126 325 349;identity=0.9600;rank=1
12	miniprot	CDS	19388797	19389596	839	-	1	ID=IDmodified-cds-1941;Parent=MP000251;Target=8918at9126 64 324;identity=0.6716;rank=1
12	miniprot	CDS	19389785	19389822	65	-	0	ID=IDmodified-cds-1940;Parent=MP000251;Target=8918at9126 52 63;identity=0.9231;rank=1
12	miniprot	stop_codon	19385703	19385705	0	-	0	ID=stop_codon-214;Parent=MP000251;rank=1
12	GAF	gene	19423938	19426780	.	+	.	ID=PASSSERD10123;combinedEvidence=4;complete=2;maxEvidence=4;maxTie=1.0;transcripts=2
12	GeMoMa	mRNA	19423938	19425492	253	+	.	ID=PASSSERD10123.2;Parent=PASSSERD10123;aa=178;avgCov=1.706;bestScore=253;ce=2;evidence=1;iAA=0.3763;lpm=13;maxGap=43;maxScore=719;minCov=0;minSplitReads=1;nps=0;oldID=pyrgi_rna-XM_041464237.1_R0;pAA=0.5376;prediction=0;raa=143;rce=2;ref-gene=pyrgi_gene-LOC121351846;start=M;stop=*;sumWeight=1.0;tae=1;tde=1;tie=1;tpc=0.8034
12	GeMoMa	exon	19423938	19424399	.	+	.	ID=nbis-exon-343129;Parent=PASSSERD10123.2;de=true;minCov=0;pc=0.7673
12	GeMoMa	exon	19425320	19425492	.	+	.	ID=nbis-exon-343130;Parent=PASSSERD10123.2;de=true;minCov=0;pc=0.7673
12	GeMoMa	CDS	19424039	19424399	.	+	0	ID=cds-311469;Parent=PASSSERD10123.2;de=true;minCov=0;pc=0.7673
12	GeMoMa	CDS	19425320	19425492	.	+	2	ID=cds-311470;Parent=PASSSERD10123.2;ae=true;minCov=0;pc=0.8786
12	AnnotationFinalizer_	five_prime_UTR	19423938	19424038	.	+	.	ID=five_prime_utr-40793;Parent=PASSSERD10123.2
12	GeMoMa	mRNA	19423938	19426780	1860	+	.	ID=PASSSERD10123.1;Parent=PASSSERD10123;aa=352;alternative="montanus_gene-LOC120495872,montanus_gene-LOC120507796,montanus_gene-OPN1LW,montanus_gene-OPN1SW,onychos_gene-LOC121338784,onychos_gene-LOC121345707,onychos_gene-LOC121347959,onychos_gene-OPN1SW,onychos_gene-RHO,passerold_gene:ENSPDOG00000003233,passerold_gene:ENSPDOG00000010672,passerold_gene:ENSPDOG00000012635,pyrgi_gene-LOC121353343,pyrgi_gene-LOC121361738,pyrgi_gene-OPN1SW,pyrgi_gene-RHO";avgCov=2.2282;bestScore=1860;ce=5;evidence=4;iAA=1;lpm=352;maxGap=0;maxScore=1860;minCov=0;minSplitReads=0;nps=0;oldID=montanus_rna-XM_039695543.1_R0;pAA=1;prediction=0;raa=352;rce=5;ref-gene=montanus_gene-RHO;start=M;stop=*;sumWeight=3.6;tae=0.75;tde=0.75;tie=0.75;tpc=0.9006
12	GeMoMa	exon	19423938	19424399	.	+	.	ID=nbis-exon-343124;Parent=PASSSERD10123.1;de=true;minCov=0;pc=0.7673
12	GeMoMa	exon	19425320	19425488	.	+	.	ID=nbis-exon-343125;Parent=PASSSERD10123.1;de=true;minCov=0;pc=0.7673
12	GeMoMa	exon	19425601	19425766	.	+	.	ID=nbis-exon-343126;Parent=PASSSERD10123.1;de=true;minCov=0;pc=0.7673
12	GeMoMa	exon	19425982	19426221	.	+	.	ID=nbis-exon-343127;Parent=PASSSERD10123.1;de=true;minCov=0;pc=0.7673
12	GeMoMa	exon	19426626	19426780	.	+	.	ID=nbis-exon-343128;Parent=PASSSERD10123.1;de=true;minCov=0;pc=0.7673
12	GeMoMa	CDS	19424039	19424399	.	+	0	ID=cds-311464;Parent=PASSSERD10123.1;de=true;minCov=0;pc=0.7673
12	GeMoMa	CDS	19425320	19425488	.	+	2	ID=cds-311465;Parent=PASSSERD10123.1;ae=true;de=true;minCov=0;pc=0.8994
12	GeMoMa	CDS	19425601	19425766	.	+	1	ID=cds-311466;Parent=PASSSERD10123.1;ae=true;de=false;minCov=0;pc=0.9759
12	GeMoMa	CDS	19425982	19426221	.	+	0	ID=cds-311467;Parent=PASSSERD10123.1;ae=false;de=true;minCov=1;pc=1
12	GeMoMa	CDS	19426626	19426745	.	+	0	ID=cds-311468;Parent=PASSSERD10123.1;ae=true;minCov=4;pc=1
12	AnnotationFinalizer_	five_prime_UTR	19423938	19424038	.	+	.	ID=five_prime_utr-40792;Parent=PASSSERD10123.1
12	AnnotationFinalizer_	three_prime_UTR	19426746	19426780	.	+	.	ID=three_prime_utr-32707;Parent=PASSSERD10123.1
12	GAF	gene	19427757	19435258	.	+	.	ID=PASSSERD10124;combinedEvidence=3;complete=1;maxEvidence=3;maxTie=0.0;transcripts=1
12	GeMoMa	mRNA	19427757	19435258	1456	+	.	ID=PASSSERD10124.1;Parent=PASSSERD10124;aa=288;alternative="onychos_gene-LOC121347153,pyrgi_gene-LOC121349440";avgCov=30.9595;bestScore=1456;ce=4;evidence=3;iAA=0.9792;lpm=115;maxGap=0;maxScore=1487;minCov=10;minSplitReads=0;nps=0;oldID=montanus_rna-XM_039695541.1_R0;pAA=0.9792;prediction=0;raa=288;rce=4;ref-gene=montanus_gene-LOC120495725;start=M;stop=*;sumWeight=2.8;tae=0;tde=0;tie=0;tpc=1
12	GeMoMa	exon	19427757	19430055	.	+	.	ID=nbis-exon-343131;Parent=PASSSERD10124.1;de=false;minCov=30;pc=1
12	GeMoMa	exon	19430136	19430268	.	+	.	ID=nbis-exon-343132;Parent=PASSSERD10124.1;de=false;minCov=30;pc=1
12	GeMoMa	exon	19430346	19430383	.	+	.	ID=nbis-exon-343133;Parent=PASSSERD10124.1;de=false;minCov=30;pc=1
12	GeMoMa	exon	19430461	19435258	.	+	.	ID=nbis-exon-343134;Parent=PASSSERD10124.1;de=false;minCov=30;pc=1
12	GeMoMa	CDS	19429774	19430055	.	+	0	ID=cds-311471;Parent=PASSSERD10124.1;de=false;minCov=30;pc=1
12	GeMoMa	CDS	19430136	19430268	.	+	0	ID=cds-311472;Parent=PASSSERD10124.1;ae=false;de=false;minCov=19;pc=1
12	GeMoMa	CDS	19430346	19430383	.	+	2	ID=cds-311473;Parent=PASSSERD10124.1;ae=false;de=false;minCov=30;pc=1
12	GeMoMa	CDS	19430461	19430871	.	+	0	ID=cds-311474;Parent=PASSSERD10124.1;ae=false;minCov=10;pc=1
12	AnnotationFinalizer_	five_prime_UTR	19427757	19429773	.	+	.	ID=five_prime_utr-40794;Parent=PASSSERD10124.1
12	AnnotationFinalizer_	three_prime_UTR	19430872	19435258	.	+	.	ID=three_prime_utr-32708;Parent=PASSSERD10124.1
12	GAF	gene	19427757	19500632	.	-	.	ID=PASSSERD10125;combinedEvidence=3;complete=2;maxEvidence=3;maxTie=0.9714;transcripts=2
12	GeMoMa	mRNA	19427757	19500632	9407	-	.	ID=PASSSERD10125.1;Parent=PASSSERD10125;aa=1801;alternative="onychos_gene-PLXND1,pyrgi_gene-PLXND1";avgCov=258.2445;bestScore=9407;ce=36;evidence=3;iAA=1;lpm=1801;maxGap=0;maxScore=9407;minCov=57;minSplitReads=0;nps=0;oldID=passerold_transcript:ENSPDOT00000004774_R0;pAA=1;prediction=0;raa=1801;rce=36;ref-gene=passerold_gene:ENSPDOG00000003249;start=M;stop=*;sumWeight=2.8;tae=0.9714;tde=0.9714;tie=0.9714;tpc=1
12	GeMoMa	exon	19427757	19432757	.	-	.	ID=nbis-exon-343135;Parent=PASSSERD10125.1;de=false;minCov=57;pc=1
12	GeMoMa	exon	19432778	19435144	.	-	.	ID=nbis-exon-343136;Parent=PASSSERD10125.1;de=false;minCov=57;pc=1
12	GeMoMa	exon	19435785	19435859	.	-	.	ID=nbis-exon-343137;Parent=PASSSERD10125.1;de=false;minCov=57;pc=1
12	GeMoMa	exon	19436657	19436797	.	-	.	ID=nbis-exon-343138;Parent=PASSSERD10125.1;de=false;minCov=57;pc=1
12	GeMoMa	exon	19438930	19439077	.	-	.	ID=nbis-exon-343139;Parent=PASSSERD10125.1;de=false;minCov=57;pc=1
12	GeMoMa	exon	19440478	19440641	.	-	.	ID=nbis-exon-343140;Parent=PASSSERD10125.1;de=false;minCov=57;pc=1
12	GeMoMa	exon	19441368	19441472	.	-	.	ID=nbis-exon-343141;Parent=PASSSERD10125.1;de=false;minCov=57;pc=1
12	GeMoMa	exon	19442553	19442587	.	-	.	ID=nbis-exon-343142;Parent=PASSSERD10125.1;de=false;minCov=57;pc=1
12	GeMoMa	exon	19443438	19443501	.	-	.	ID=nbis-exon-343143;Parent=PASSSERD10125.1;de=false;minCov=57;pc=1
12	GeMoMa	exon	19444472	19444575	.	-	.	ID=nbis-exon-343144;Parent=PASSSERD10125.1;de=false;minCov=57;pc=1
12	GeMoMa	exon	19444774	19444930	.	-	.	ID=nbis-exon-343145;Parent=PASSSERD10125.1;de=false;minCov=57;pc=1
12	GeMoMa	exon	19445627	19445773	.	-	.	ID=nbis-exon-343146;Parent=PASSSERD10125.1;de=false;minCov=57;pc=1
12	GeMoMa	exon	19451594	19451792	.	-	.	ID=nbis-exon-343147;Parent=PASSSERD10125.1;de=false;minCov=57;pc=1
12	GeMoMa	exon	19452112	19452242	.	-	.	ID=nbis-exon-343148;Parent=PASSSERD10125.1;de=false;minCov=57;pc=1
12	GeMoMa	exon	19452780	19452887	.	-	.	ID=nbis-exon-343149;Parent=PASSSERD10125.1;de=false;minCov=57;pc=1
12	GeMoMa	exon	19454049	19454161	.	-	.	ID=nbis-exon-343150;Parent=PASSSERD10125.1;de=false;minCov=57;pc=1
12	GeMoMa	exon	19454811	19454918	.	-	.	ID=nbis-exon-343151;Parent=PASSSERD10125.1;de=false;minCov=57;pc=1
12	GeMoMa	exon	19455928	19456042	.	-	.	ID=nbis-exon-343152;Parent=PASSSERD10125.1;de=false;minCov=57;pc=1
12	GeMoMa	exon	19458664	19458813	.	-	.	ID=nbis-exon-343153;Parent=PASSSERD10125.1;de=false;minCov=57;pc=1
12	GeMoMa	exon	19459711	19459986	.	-	.	ID=nbis-exon-343154;Parent=PASSSERD10125.1;de=false;minCov=57;pc=1
12	GeMoMa	exon	19460079	19460169	.	-	.	ID=nbis-exon-343155;Parent=PASSSERD10125.1;de=false;minCov=57;pc=1
12	GeMoMa	exon	19462007	19462174	.	-	.	ID=nbis-exon-343156;Parent=PASSSERD10125.1;de=false;minCov=57;pc=1
12	GeMoMa	exon	19462516	19462655	.	-	.	ID=nbis-exon-343157;Parent=PASSSERD10125.1;de=false;minCov=57;pc=1
12	GeMoMa	exon	19465665	19465764	.	-	.	ID=nbis-exon-343158;Parent=PASSSERD10125.1;de=false;minCov=57;pc=1
12	GeMoMa	exon	19465882	19466033	.	-	.	ID=nbis-exon-343159;Parent=PASSSERD10125.1;de=false;minCov=57;pc=1
12	GeMoMa	exon	19466787	19466950	.	-	.	ID=nbis-exon-343160;Parent=PASSSERD10125.1;de=false;minCov=57;pc=1
12	GeMoMa	exon	19469316	19469409	.	-	.	ID=nbis-exon-343161;Parent=PASSSERD10125.1;de=false;minCov=57;pc=1
12	GeMoMa	exon	19470233	19470322	.	-	.	ID=nbis-exon-343162;Parent=PASSSERD10125.1;de=false;minCov=57;pc=1
12	GeMoMa	exon	19472091	19472198	.	-	.	ID=nbis-exon-343163;Parent=PASSSERD10125.1;de=false;minCov=57;pc=1
12	GeMoMa	exon	19474876	19474978	.	-	.	ID=nbis-exon-343164;Parent=PASSSERD10125.1;de=false;minCov=57;pc=1
12	GeMoMa	exon	19475808	19475916	.	-	.	ID=nbis-exon-343165;Parent=PASSSERD10125.1;de=false;minCov=57;pc=1
12	GeMoMa	exon	19477441	19477615	.	-	.	ID=nbis-exon-343166;Parent=PASSSERD10125.1;de=false;minCov=57;pc=1
12	GeMoMa	exon	19478165	19478294	.	-	.	ID=nbis-exon-343167;Parent=PASSSERD10125.1;de=false;minCov=57;pc=1
12	GeMoMa	exon	19478983	19479083	.	-	.	ID=nbis-exon-343168;Parent=PASSSERD10125.1;de=false;minCov=57;pc=1
12	GeMoMa	exon	19480906	19481037	.	-	.	ID=nbis-exon-343169;Parent=PASSSERD10125.1;de=false;minCov=57;pc=1
12	GeMoMa	exon	19483873	19484049	.	-	.	ID=nbis-exon-343170;Parent=PASSSERD10125.1;de=false;minCov=57;pc=1
12	GeMoMa	exon	19499365	19500632	.	-	.	ID=nbis-exon-343171;Parent=PASSSERD10125.1;de=false;minCov=57;pc=1
12	GeMoMa	CDS	19435028	19435144	.	-	0	ID=cds-311510;Parent=PASSSERD10125.1;ae=true;minCov=301;pc=1
12	GeMoMa	CDS	19435785	19435859	.	-	0	ID=cds-311509;Parent=PASSSERD10125.1;ae=true;de=true;minCov=388;pc=1
12	GeMoMa	CDS	19436657	19436797	.	-	0	ID=cds-311508;Parent=PASSSERD10125.1;ae=true;de=true;minCov=261;pc=1
12	GeMoMa	CDS	19438930	19439077	.	-	1	ID=cds-311507;Parent=PASSSERD10125.1;ae=true;de=true;minCov=267;pc=1
12	GeMoMa	CDS	19440478	19440641	.	-	0	ID=cds-311506;Parent=PASSSERD10125.1;ae=true;de=true;minCov=374;pc=1
12	GeMoMa	CDS	19441368	19441472	.	-	0	ID=cds-311505;Parent=PASSSERD10125.1;ae=true;de=true;minCov=447;pc=1
12	GeMoMa	CDS	19442553	19442587	.	-	2	ID=cds-311504;Parent=PASSSERD10125.1;ae=true;de=true;minCov=442;pc=1
12	GeMoMa	CDS	19443438	19443501	.	-	0	ID=cds-311503;Parent=PASSSERD10125.1;ae=true;de=true;minCov=457;pc=1
12	GeMoMa	CDS	19444472	19444575	.	-	2	ID=cds-311502;Parent=PASSSERD10125.1;ae=true;de=true;minCov=403;pc=1
12	GeMoMa	CDS	19444774	19444930	.	-	0	ID=cds-311501;Parent=PASSSERD10125.1;ae=true;de=true;minCov=367;pc=1
12	GeMoMa	CDS	19445627	19445773	.	-	0	ID=cds-311500;Parent=PASSSERD10125.1;ae=true;de=true;minCov=294;pc=1
12	GeMoMa	CDS	19451594	19451792	.	-	1	ID=cds-311499;Parent=PASSSERD10125.1;ae=true;de=true;minCov=265;pc=1
12	GeMoMa	CDS	19452112	19452242	.	-	0	ID=cds-311498;Parent=PASSSERD10125.1;ae=true;de=true;minCov=256;pc=1
12	GeMoMa	CDS	19452780	19452887	.	-	0	ID=cds-311497;Parent=PASSSERD10125.1;ae=true;de=true;minCov=269;pc=1
12	GeMoMa	CDS	19454049	19454161	.	-	2	ID=cds-311496;Parent=PASSSERD10125.1;ae=true;de=true;minCov=275;pc=1
12	GeMoMa	CDS	19454811	19454918	.	-	2	ID=cds-311495;Parent=PASSSERD10125.1;ae=true;de=true;minCov=259;pc=1
12	GeMoMa	CDS	19455928	19456042	.	-	0	ID=cds-311494;Parent=PASSSERD10125.1;ae=true;de=true;minCov=189;pc=1
12	GeMoMa	CDS	19458664	19458813	.	-	0	ID=cds-311493;Parent=PASSSERD10125.1;ae=true;de=true;minCov=210;pc=1
12	GeMoMa	CDS	19459711	19459986	.	-	0	ID=cds-311492;Parent=PASSSERD10125.1;ae=true;de=true;minCov=219;pc=1
12	GeMoMa	CDS	19460079	19460169	.	-	1	ID=cds-311491;Parent=PASSSERD10125.1;ae=true;de=true;minCov=159;pc=1
12	GeMoMa	CDS	19462007	19462174	.	-	1	ID=cds-311490;Parent=PASSSERD10125.1;ae=true;de=true;minCov=167;pc=1
12	GeMoMa	CDS	19462516	19462655	.	-	0	ID=cds-311489;Parent=PASSSERD10125.1;ae=true;de=true;minCov=279;pc=1
12	GeMoMa	CDS	19465665	19465764	.	-	1	ID=cds-311488;Parent=PASSSERD10125.1;ae=true;de=true;minCov=185;pc=1
12	GeMoMa	CDS	19465882	19466033	.	-	0	ID=cds-311487;Parent=PASSSERD10125.1;ae=true;de=true;minCov=102;pc=1
12	GeMoMa	CDS	19466787	19466950	.	-	2	ID=cds-311486;Parent=PASSSERD10125.1;ae=true;de=true;minCov=130;pc=1
12	GeMoMa	CDS	19469316	19469409	.	-	0	ID=cds-311485;Parent=PASSSERD10125.1;ae=true;de=true;minCov=199;pc=1
12	GeMoMa	CDS	19470233	19470322	.	-	0	ID=cds-311484;Parent=PASSSERD10125.1;ae=true;de=true;minCov=176;pc=1
12	GeMoMa	CDS	19472091	19472198	.	-	0	ID=cds-311483;Parent=PASSSERD10125.1;ae=true;de=true;minCov=85;pc=1
12	GeMoMa	CDS	19474876	19474978	.	-	1	ID=cds-311482;Parent=PASSSERD10125.1;ae=true;de=true;minCov=169;pc=1
12	GeMoMa	CDS	19475808	19475916	.	-	2	ID=cds-311481;Parent=PASSSERD10125.1;ae=true;de=true;minCov=187;pc=1
12	GeMoMa	CDS	19477441	19477615	.	-	0	ID=cds-311480;Parent=PASSSERD10125.1;ae=true;de=true;minCov=215;pc=1
12	GeMoMa	CDS	19478165	19478294	.	-	1	ID=cds-311479;Parent=PASSSERD10125.1;ae=true;de=true;minCov=122;pc=1
12	GeMoMa	CDS	19478983	19479083	.	-	0	ID=cds-311478;Parent=PASSSERD10125.1;ae=true;de=true;minCov=131;pc=1
12	GeMoMa	CDS	19480906	19481037	.	-	0	ID=cds-311477;Parent=PASSSERD10125.1;ae=true;de=true;minCov=148;pc=1
12	GeMoMa	CDS	19483873	19484049	.	-	0	ID=cds-311476;Parent=PASSSERD10125.1;ae=false;de=true;minCov=137;pc=1
12	GeMoMa	CDS	19499365	19500276	.	-	0	ID=cds-311475;Parent=PASSSERD10125.1;de=false;minCov=57;pc=1
12	AnnotationFinalizer_	five_prime_UTR	19500277	19500632	.	-	.	ID=five_prime_utr-40795;Parent=PASSSERD10125.1
12	AnnotationFinalizer_	three_prime_UTR	19427757	19432757	.	-	.	ID=three_prime_utr-32710;Parent=PASSSERD10125.1
12	AnnotationFinalizer_	three_prime_UTR	19432778	19435027	.	-	.	ID=three_prime_utr-32709;Parent=PASSSERD10125.1
12	GeMoMa	mRNA	19427757	19500632	9108	-	.	ID=PASSSERD10125.2;Parent=PASSSERD10125;aa=1800;alternative="pyrgi_gene-PLXND1";avgCov=258.3404;bestScore=9108;ce=36;evidence=2;iAA=0.909;lpm=684;maxGap=146;maxScore=10163;minCov=57;minSplitReads=0;nps=0;oldID=onychos_rna-XM_041425542.1_R0;pAA=0.9121;prediction=0;raa=1946;rce=36;ref-gene=onychos_gene-PLXND1;start=M;stop=*;sumWeight=2.0;tae=0.9714;tde=0.9714;tie=0.9714;tpc=1
12	GeMoMa	exon	19427757	19432757	.	-	.	ID=nbis-exon-343172;Parent=PASSSERD10125.2;de=false;minCov=57;pc=1
12	GeMoMa	exon	19432778	19435144	.	-	.	ID=nbis-exon-343173;Parent=PASSSERD10125.2;de=false;minCov=57;pc=1
12	GeMoMa	exon	19435785	19435859	.	-	.	ID=nbis-exon-343174;Parent=PASSSERD10125.2;de=false;minCov=57;pc=1
12	GeMoMa	exon	19436657	19436797	.	-	.	ID=nbis-exon-343175;Parent=PASSSERD10125.2;de=false;minCov=57;pc=1
12	GeMoMa	exon	19438930	19439077	.	-	.	ID=nbis-exon-343176;Parent=PASSSERD10125.2;de=false;minCov=57;pc=1
12	GeMoMa	exon	19440478	19440641	.	-	.	ID=nbis-exon-343177;Parent=PASSSERD10125.2;de=false;minCov=57;pc=1
12	GeMoMa	exon	19441368	19441472	.	-	.	ID=nbis-exon-343178;Parent=PASSSERD10125.2;de=false;minCov=57;pc=1
12	GeMoMa	exon	19442553	19442587	.	-	.	ID=nbis-exon-343179;Parent=PASSSERD10125.2;de=false;minCov=57;pc=1
12	GeMoMa	exon	19443438	19443501	.	-	.	ID=nbis-exon-343180;Parent=PASSSERD10125.2;de=false;minCov=57;pc=1
12	GeMoMa	exon	19444472	19444575	.	-	.	ID=nbis-exon-343181;Parent=PASSSERD10125.2;de=false;minCov=57;pc=1
12	GeMoMa	exon	19444774	19444930	.	-	.	ID=nbis-exon-343182;Parent=PASSSERD10125.2;de=false;minCov=57;pc=1
12	GeMoMa	exon	19445627	19445773	.	-	.	ID=nbis-exon-343183;Parent=PASSSERD10125.2;de=false;minCov=57;pc=1
12	GeMoMa	exon	19451594	19451792	.	-	.	ID=nbis-exon-343184;Parent=PASSSERD10125.2;de=false;minCov=57;pc=1
12	GeMoMa	exon	19452112	19452242	.	-	.	ID=nbis-exon-343185;Parent=PASSSERD10125.2;de=false;minCov=57;pc=1
12	GeMoMa	exon	19452780	19452887	.	-	.	ID=nbis-exon-343186;Parent=PASSSERD10125.2;de=false;minCov=57;pc=1
12	GeMoMa	exon	19454049	19454161	.	-	.	ID=nbis-exon-343187;Parent=PASSSERD10125.2;de=false;minCov=57;pc=1
12	GeMoMa	exon	19454811	19454918	.	-	.	ID=nbis-exon-343188;Parent=PASSSERD10125.2;de=false;minCov=57;pc=1
12	GeMoMa	exon	19455928	19456042	.	-	.	ID=nbis-exon-343189;Parent=PASSSERD10125.2;de=false;minCov=57;pc=1
12	GeMoMa	exon	19458664	19458813	.	-	.	ID=nbis-exon-343190;Parent=PASSSERD10125.2;de=false;minCov=57;pc=1
12	GeMoMa	exon	19459711	19459986	.	-	.	ID=nbis-exon-343191;Parent=PASSSERD10125.2;de=false;minCov=57;pc=1
12	GeMoMa	exon	19460079	19460169	.	-	.	ID=nbis-exon-343192;Parent=PASSSERD10125.2;de=false;minCov=57;pc=1
12	GeMoMa	exon	19462007	19462174	.	-	.	ID=nbis-exon-343193;Parent=PASSSERD10125.2;de=false;minCov=57;pc=1
12	GeMoMa	exon	19462516	19462655	.	-	.	ID=nbis-exon-343194;Parent=PASSSERD10125.2;de=false;minCov=57;pc=1
12	GeMoMa	exon	19465665	19465764	.	-	.	ID=nbis-exon-343195;Parent=PASSSERD10125.2;de=false;minCov=57;pc=1
12	GeMoMa	exon	19465882	19466033	.	-	.	ID=nbis-exon-343196;Parent=PASSSERD10125.2;de=false;minCov=57;pc=1
12	GeMoMa	exon	19466787	19466950	.	-	.	ID=nbis-exon-343197;Parent=PASSSERD10125.2;de=false;minCov=57;pc=1
12	GeMoMa	exon	19469316	19469409	.	-	.	ID=nbis-exon-343198;Parent=PASSSERD10125.2;de=false;minCov=57;pc=1
12	GeMoMa	exon	19470233	19470322	.	-	.	ID=nbis-exon-343199;Parent=PASSSERD10125.2;de=false;minCov=57;pc=1
12	GeMoMa	exon	19472091	19472195	.	-	.	ID=nbis-exon-343200;Parent=PASSSERD10125.2;de=false;minCov=57;pc=1
12	GeMoMa	exon	19474876	19474978	.	-	.	ID=nbis-exon-343201;Parent=PASSSERD10125.2;de=false;minCov=57;pc=1
12	GeMoMa	exon	19475808	19475916	.	-	.	ID=nbis-exon-343202;Parent=PASSSERD10125.2;de=false;minCov=57;pc=1
12	GeMoMa	exon	19477441	19477615	.	-	.	ID=nbis-exon-343203;Parent=PASSSERD10125.2;de=false;minCov=57;pc=1
12	GeMoMa	exon	19478165	19478294	.	-	.	ID=nbis-exon-343204;Parent=PASSSERD10125.2;de=false;minCov=57;pc=1
12	GeMoMa	exon	19478983	19479083	.	-	.	ID=nbis-exon-343205;Parent=PASSSERD10125.2;de=false;minCov=57;pc=1
12	GeMoMa	exon	19480906	19481037	.	-	.	ID=nbis-exon-343206;Parent=PASSSERD10125.2;de=false;minCov=57;pc=1
12	GeMoMa	exon	19483873	19484049	.	-	.	ID=nbis-exon-343207;Parent=PASSSERD10125.2;de=false;minCov=57;pc=1
12	GeMoMa	exon	19499365	19500632	.	-	.	ID=nbis-exon-343208;Parent=PASSSERD10125.2;de=false;minCov=57;pc=1
12	GeMoMa	CDS	19435028	19435144	.	-	0	ID=cds-311546;Parent=PASSSERD10125.2;ae=true;minCov=301;pc=1
12	GeMoMa	CDS	19435785	19435859	.	-	0	ID=cds-311545;Parent=PASSSERD10125.2;ae=true;de=true;minCov=388;pc=1
12	GeMoMa	CDS	19436657	19436797	.	-	0	ID=cds-311544;Parent=PASSSERD10125.2;ae=true;de=true;minCov=261;pc=1
12	GeMoMa	CDS	19438930	19439077	.	-	1	ID=cds-311543;Parent=PASSSERD10125.2;ae=true;de=true;minCov=267;pc=1
12	GeMoMa	CDS	19440478	19440641	.	-	0	ID=cds-311542;Parent=PASSSERD10125.2;ae=true;de=true;minCov=374;pc=1
12	GeMoMa	CDS	19441368	19441472	.	-	0	ID=cds-311541;Parent=PASSSERD10125.2;ae=true;de=true;minCov=447;pc=1
12	GeMoMa	CDS	19442553	19442587	.	-	2	ID=cds-311540;Parent=PASSSERD10125.2;ae=true;de=true;minCov=442;pc=1
12	GeMoMa	CDS	19443438	19443501	.	-	0	ID=cds-311539;Parent=PASSSERD10125.2;ae=true;de=true;minCov=457;pc=1
12	GeMoMa	CDS	19444472	19444575	.	-	2	ID=cds-311538;Parent=PASSSERD10125.2;ae=true;de=true;minCov=403;pc=1
12	GeMoMa	CDS	19444774	19444930	.	-	0	ID=cds-311537;Parent=PASSSERD10125.2;ae=true;de=true;minCov=367;pc=1
12	GeMoMa	CDS	19445627	19445773	.	-	0	ID=cds-311536;Parent=PASSSERD10125.2;ae=true;de=true;minCov=294;pc=1
12	GeMoMa	CDS	19451594	19451792	.	-	1	ID=cds-311535;Parent=PASSSERD10125.2;ae=true;de=true;minCov=265;pc=1
12	GeMoMa	CDS	19452112	19452242	.	-	0	ID=cds-311534;Parent=PASSSERD10125.2;ae=true;de=true;minCov=256;pc=1
12	GeMoMa	CDS	19452780	19452887	.	-	0	ID=cds-311533;Parent=PASSSERD10125.2;ae=true;de=true;minCov=269;pc=1
12	GeMoMa	CDS	19454049	19454161	.	-	2	ID=cds-311532;Parent=PASSSERD10125.2;ae=true;de=true;minCov=275;pc=1
12	GeMoMa	CDS	19454811	19454918	.	-	2	ID=cds-311531;Parent=PASSSERD10125.2;ae=true;de=true;minCov=259;pc=1
12	GeMoMa	CDS	19455928	19456042	.	-	0	ID=cds-311530;Parent=PASSSERD10125.2;ae=true;de=true;minCov=189;pc=1
12	GeMoMa	CDS	19458664	19458813	.	-	0	ID=cds-311529;Parent=PASSSERD10125.2;ae=true;de=true;minCov=210;pc=1
12	GeMoMa	CDS	19459711	19459986	.	-	0	ID=cds-311528;Parent=PASSSERD10125.2;ae=true;de=true;minCov=219;pc=1
12	GeMoMa	CDS	19460079	19460169	.	-	1	ID=cds-311527;Parent=PASSSERD10125.2;ae=true;de=true;minCov=159;pc=1
12	GeMoMa	CDS	19462007	19462174	.	-	1	ID=cds-311526;Parent=PASSSERD10125.2;ae=true;de=true;minCov=167;pc=1
12	GeMoMa	CDS	19462516	19462655	.	-	0	ID=cds-311525;Parent=PASSSERD10125.2;ae=true;de=true;minCov=279;pc=1
12	GeMoMa	CDS	19465665	19465764	.	-	1	ID=cds-311524;Parent=PASSSERD10125.2;ae=true;de=true;minCov=185;pc=1
12	GeMoMa	CDS	19465882	19466033	.	-	0	ID=cds-311523;Parent=PASSSERD10125.2;ae=true;de=true;minCov=102;pc=1
12	GeMoMa	CDS	19466787	19466950	.	-	2	ID=cds-311522;Parent=PASSSERD10125.2;ae=true;de=true;minCov=130;pc=1
12	GeMoMa	CDS	19469316	19469409	.	-	0	ID=cds-311521;Parent=PASSSERD10125.2;ae=true;de=true;minCov=199;pc=1
12	GeMoMa	CDS	19470233	19470322	.	-	0	ID=cds-311520;Parent=PASSSERD10125.2;ae=true;de=true;minCov=176;pc=1
12	GeMoMa	CDS	19472091	19472195	.	-	0	ID=cds-311519;Parent=PASSSERD10125.2;ae=true;de=true;minCov=144;pc=1
12	GeMoMa	CDS	19474876	19474978	.	-	1	ID=cds-311518;Parent=PASSSERD10125.2;ae=true;de=true;minCov=169;pc=1
12	GeMoMa	CDS	19475808	19475916	.	-	2	ID=cds-311517;Parent=PASSSERD10125.2;ae=true;de=true;minCov=187;pc=1
12	GeMoMa	CDS	19477441	19477615	.	-	0	ID=cds-311516;Parent=PASSSERD10125.2;ae=true;de=true;minCov=215;pc=1
12	GeMoMa	CDS	19478165	19478294	.	-	1	ID=cds-311515;Parent=PASSSERD10125.2;ae=true;de=true;minCov=122;pc=1
12	GeMoMa	CDS	19478983	19479083	.	-	0	ID=cds-311514;Parent=PASSSERD10125.2;ae=true;de=true;minCov=131;pc=1
12	GeMoMa	CDS	19480906	19481037	.	-	0	ID=cds-311513;Parent=PASSSERD10125.2;ae=true;de=true;minCov=148;pc=1
12	GeMoMa	CDS	19483873	19484049	.	-	0	ID=cds-311512;Parent=PASSSERD10125.2;ae=false;de=true;minCov=137;pc=1
12	GeMoMa	CDS	19499365	19500276	.	-	0	ID=cds-311511;Parent=PASSSERD10125.2;de=false;minCov=57;pc=1
12	AnnotationFinalizer_	five_prime_UTR	19500277	19500632	.	-	.	ID=five_prime_utr-40796;Parent=PASSSERD10125.2
12	AnnotationFinalizer_	three_prime_UTR	19427757	19432757	.	-	.	ID=three_prime_utr-32712;Parent=PASSSERD10125.2
12	AnnotationFinalizer_	three_prime_UTR	19432778	19435027	.	-	.	ID=three_prime_utr-32711;Parent=PASSSERD10125.2
12	GAF	gene	19517780	19588735	.	-	.	ID=PASSSERD10126;combinedEvidence=4;complete=12;maxEvidence=4;maxTie=1.0;transcripts=12
12	GeMoMa	mRNA	19517780	19533026	2368	-	.	ID=PASSSERD10126.4;Parent=PASSSERD10126;aa=475;alternative="onychos_gene-TMCC1,pyrgi_gene-TMCC1";avgCov=1678.9347;bestScore=2368;ce=4;evidence=3;iAA=1;lpm=475;maxGap=0;maxScore=2368;minCov=438;minSplitReads=538;nps=0;oldID=montanus_rna-XM_039734005.1_R0;pAA=1;prediction=0;raa=475;rce=4;ref-gene=montanus_gene-TMCC1;start=M;stop=*;sumWeight=2.8;tae=1;tde=1;tie=1;tpc=1
12	GeMoMa	exon	19517780	19522258	.	-	.	ID=nbis-exon-343237;Parent=PASSSERD10126.4;de=true;minCov=438;pc=1
12	GeMoMa	exon	19524560	19524695	.	-	.	ID=nbis-exon-343238;Parent=PASSSERD10126.4;de=true;minCov=438;pc=1
12	GeMoMa	exon	19531121	19532055	.	-	.	ID=nbis-exon-343239;Parent=PASSSERD10126.4;de=true;minCov=438;pc=1
12	GeMoMa	exon	19532871	19533026	.	-	.	ID=nbis-exon-343240;Parent=PASSSERD10126.4;de=true;minCov=438;pc=1
12	GeMoMa	CDS	19521944	19522258	.	-	0	ID=cds-311562;Parent=PASSSERD10126.4;ae=true;minCov=1601;pc=1
12	GeMoMa	CDS	19524560	19524695	.	-	1	ID=cds-311561;Parent=PASSSERD10126.4;ae=true;de=true;minCov=1526;pc=1
12	GeMoMa	CDS	19531121	19532055	.	-	0	ID=cds-311560;Parent=PASSSERD10126.4;ae=true;de=true;minCov=1301;pc=1
12	GeMoMa	CDS	19532871	19532909	.	-	0	ID=cds-311559;Parent=PASSSERD10126.4;de=true;minCov=438;pc=1
12	AnnotationFinalizer_	five_prime_UTR	19532910	19533026	.	-	.	ID=five_prime_utr-40804;Parent=PASSSERD10126.4
12	AnnotationFinalizer_	three_prime_UTR	19517780	19521943	.	-	.	ID=three_prime_utr-32716;Parent=PASSSERD10126.4
12	GeMoMa	mRNA	19517780	19533026	606	-	.	ID=PASSSERD10126.12;Parent=PASSSERD10126;aa=330;alternative="onychos_gene-TMCC3";avgCov=1750.5778;bestScore=2225;ce=3;evidence=2;iAA=0.3642;lpm=16;maxGap=104;maxScore=2225;minCov=1470;minSplitReads=1516;nps=0;oldID=montanus_rna-XM_039703991.1_R2;pAA=0.4768;prediction=2;raa=441;rce=3;ref-gene=montanus_gene-TMCC3;start=M;stop=*;sumWeight=1.8;tae=1;tde=1;tie=1;tpc=1
12	GeMoMa	exon	19517780	19522258	.	-	.	ID=nbis-exon-343223;Parent=PASSSERD10126.12;de=true;minCov=1470;pc=1
12	GeMoMa	exon	19524560	19524695	.	-	.	ID=nbis-exon-343224;Parent=PASSSERD10126.12;de=true;minCov=1470;pc=1
12	GeMoMa	exon	19531121	19532055	.	-	.	ID=nbis-exon-343225;Parent=PASSSERD10126.12;de=true;minCov=1470;pc=1
12	GeMoMa	exon	19532871	19533026	.	-	.	ID=nbis-exon-343226;Parent=PASSSERD10126.12;de=true;minCov=1470;pc=1
12	GeMoMa	CDS	19521944	19522258	.	-	0	ID=cds-311594;Parent=PASSSERD10126.12;ae=true;minCov=1601;pc=1
12	GeMoMa	CDS	19524560	19524695	.	-	1	ID=cds-311593;Parent=PASSSERD10126.12;ae=true;de=true;minCov=1526;pc=1
12	GeMoMa	CDS	19531121	19531659	.	-	0	ID=cds-311592;Parent=PASSSERD10126.12;de=true;minCov=1470;pc=1
12	AnnotationFinalizer_	five_prime_UTR	19531660	19532055	.	-	.	ID=five_prime_utr-40809;Parent=PASSSERD10126.12
12	AnnotationFinalizer_	five_prime_UTR	19532871	19533026	.	-	.	ID=five_prime_utr-40808;Parent=PASSSERD10126.12
12	AnnotationFinalizer_	three_prime_UTR	19517780	19521943	.	-	.	ID=three_prime_utr-32724;Parent=PASSSERD10126.12
12	GeMoMa	mRNA	19517780	19539119	1070	-	.	ID=PASSSERD10126.2;Parent=PASSSERD10126;aa=463;alternative="onychos_gene-TMCC3,passerold_gene:ENSPDOG00000007288,pyrgi_gene-TMCC3";avgCov=1706.2261;bestScore=2258;ce=4;evidence=4;iAA=0.5076;lpm=16;maxGap=4;maxScore=2258;minCov=17;minSplitReads=0;nps=0;oldID=montanus_rna-XM_039703992.1_R2;pAA=0.6803;prediction=2;raa=447;rce=4;ref-gene=montanus_gene-TMCC3;start=M;stop=*;sumWeight=3.6;tae=1;tde=0.6667;tie=0.6667;tpc=1
12	GeMoMa	exon	19517780	19522258	.	-	.	ID=nbis-exon-343227;Parent=PASSSERD10126.2;de=false;minCov=17;pc=1
12	GeMoMa	exon	19524560	19524695	.	-	.	ID=nbis-exon-343228;Parent=PASSSERD10126.2;de=false;minCov=17;pc=1
12	GeMoMa	exon	19531121	19532055	.	-	.	ID=nbis-exon-343229;Parent=PASSSERD10126.2;de=false;minCov=17;pc=1
12	GeMoMa	exon	19533248	19539119	.	-	.	ID=nbis-exon-343230;Parent=PASSSERD10126.2;de=false;minCov=17;pc=1
12	GeMoMa	CDS	19521944	19522258	.	-	0	ID=cds-311554;Parent=PASSSERD10126.2;ae=true;minCov=1601;pc=1
12	GeMoMa	CDS	19524560	19524695	.	-	1	ID=cds-311553;Parent=PASSSERD10126.2;ae=true;de=true;minCov=1526;pc=1
12	GeMoMa	CDS	19531121	19532055	.	-	0	ID=cds-311552;Parent=PASSSERD10126.2;ae=true;de=true;minCov=1301;pc=1
12	GeMoMa	CDS	19533248	19533250	.	-	0	ID=cds-311551;Parent=PASSSERD10126.2;de=false;minCov=17;pc=1
12	AnnotationFinalizer_	five_prime_UTR	19533251	19539119	.	-	.	ID=five_prime_utr-40800;Parent=PASSSERD10126.2
12	AnnotationFinalizer_	three_prime_UTR	19517780	19521943	.	-	.	ID=three_prime_utr-32714;Parent=PASSSERD10126.2
12	GeMoMa	mRNA	19517780	19539119	1581	-	.	ID=PASSSERD10126.6;Parent=PASSSERD10126;aa=467;alternative="montanus_gene-TMCC2,onychos_gene-TMCC2";avgCov=1691.6288;bestScore=2333;ce=4;evidence=3;iAA=0.6858;lpm=29;maxGap=4;maxScore=2352;minCov=5;minSplitReads=0;nps=0;oldID=pyrgi_rna-XM_041470504.1_R1;pAA=0.7834;prediction=1;raa=463;rce=4;ref-gene=pyrgi_gene-TMCC2;start=M;stop=*;sumWeight=2.8;tae=1;tde=0.6667;tie=0.6667;tpc=1
12	GeMoMa	exon	19517780	19522258	.	-	.	ID=nbis-exon-343245;Parent=PASSSERD10126.6;de=false;minCov=5;pc=1
12	GeMoMa	exon	19524560	19524695	.	-	.	ID=nbis-exon-343246;Parent=PASSSERD10126.6;de=false;minCov=5;pc=1
12	GeMoMa	exon	19531121	19532055	.	-	.	ID=nbis-exon-343247;Parent=PASSSERD10126.6;de=false;minCov=5;pc=1
12	GeMoMa	exon	19534878	19539119	.	-	.	ID=nbis-exon-343248;Parent=PASSSERD10126.6;de=false;minCov=5;pc=1
12	GeMoMa	CDS	19521944	19522258	.	-	0	ID=cds-311570;Parent=PASSSERD10126.6;ae=true;minCov=1601;pc=1
12	GeMoMa	CDS	19524560	19524695	.	-	1	ID=cds-311569;Parent=PASSSERD10126.6;ae=true;de=true;minCov=1526;pc=1
12	GeMoMa	CDS	19531121	19532055	.	-	0	ID=cds-311568;Parent=PASSSERD10126.6;ae=true;de=true;minCov=1301;pc=1
12	GeMoMa	CDS	19534878	19534892	.	-	0	ID=cds-311567;Parent=PASSSERD10126.6;de=false;minCov=5;pc=1
12	AnnotationFinalizer_	five_prime_UTR	19534893	19539119	.	-	.	ID=five_prime_utr-40805;Parent=PASSSERD10126.6
12	AnnotationFinalizer_	three_prime_UTR	19517780	19521943	.	-	.	ID=three_prime_utr-32718;Parent=PASSSERD10126.6
12	GeMoMa	mRNA	19517780	19541457	1078	-	.	ID=PASSSERD10126.7;Parent=PASSSERD10126;aa=493;alternative="montanus_gene-TMCC3,passerold_gene:ENSPDOG00000007288";avgCov=1602.4212;bestScore=2374;ce=4;evidence=3;iAA=0.4888;lpm=16;maxGap=5;maxScore=2398;minCov=0;minSplitReads=0;nps=0;oldID=onychos_rna-XM_041409787.1_R2;pAA=0.6734;prediction=2;raa=472;rce=4;ref-gene=onychos_gene-TMCC3;start=M;stop=*;sumWeight=2.6;tae=1;tde=0.6667;tie=0.6667;tpc=0.9561
12	GeMoMa	exon	19517780	19522258	.	-	.	ID=nbis-exon-343249;Parent=PASSSERD10126.7;de=false;minCov=0;pc=0.3011
12	GeMoMa	exon	19524560	19524695	.	-	.	ID=nbis-exon-343250;Parent=PASSSERD10126.7;de=false;minCov=0;pc=0.3011
12	GeMoMa	exon	19531121	19532055	.	-	.	ID=nbis-exon-343251;Parent=PASSSERD10126.7;de=false;minCov=0;pc=0.3011
12	GeMoMa	exon	19541365	19541457	.	-	.	ID=nbis-exon-343252;Parent=PASSSERD10126.7;de=false;minCov=0;pc=0.3011
12	GeMoMa	CDS	19521944	19522258	.	-	0	ID=cds-311574;Parent=PASSSERD10126.7;ae=true;minCov=1601;pc=1
12	GeMoMa	CDS	19524560	19524695	.	-	1	ID=cds-311573;Parent=PASSSERD10126.7;ae=true;de=true;minCov=1526;pc=1
12	GeMoMa	CDS	19531121	19532055	.	-	0	ID=cds-311572;Parent=PASSSERD10126.7;ae=true;de=true;minCov=1301;pc=1
12	GeMoMa	CDS	19541365	19541457	.	-	0	ID=cds-311571;Parent=PASSSERD10126.7;de=false;minCov=0;pc=0.3011
12	AnnotationFinalizer_	three_prime_UTR	19517780	19521943	.	-	.	ID=three_prime_utr-32719;Parent=PASSSERD10126.7
12	GeMoMa	mRNA	19517780	19541463	2442	-	.	ID=PASSSERD10126.8;Parent=PASSSERD10126;aa=483;alternative="onychos_gene-TMCC1";avgCov=1635.5977;bestScore=2442;ce=4;evidence=2;iAA=1;lpm=483;maxGap=0;maxScore=2442;minCov=0;minSplitReads=0;nps=0;oldID=pyrgi_rna-XM_041464260.1_R0;pAA=1;prediction=0;raa=483;rce=4;ref-gene=pyrgi_gene-TMCC1;start=M;stop=*;sumWeight=2.0;tae=1;tde=0.6667;tie=0.6667;tpc=0.9758
12	GeMoMa	exon	19517780	19522258	.	-	.	ID=nbis-exon-343253;Parent=PASSSERD10126.8;de=false;minCov=0;pc=0.4444
12	GeMoMa	exon	19524560	19524695	.	-	.	ID=nbis-exon-343254;Parent=PASSSERD10126.8;de=false;minCov=0;pc=0.4444
12	GeMoMa	exon	19531121	19532055	.	-	.	ID=nbis-exon-343255;Parent=PASSSERD10126.8;de=false;minCov=0;pc=0.4444
12	GeMoMa	exon	19541401	19541463	.	-	.	ID=nbis-exon-343256;Parent=PASSSERD10126.8;de=false;minCov=0;pc=0.4444
12	GeMoMa	CDS	19521944	19522258	.	-	0	ID=cds-311578;Parent=PASSSERD10126.8;ae=true;minCov=1601;pc=1
12	GeMoMa	CDS	19524560	19524695	.	-	1	ID=cds-311577;Parent=PASSSERD10126.8;ae=true;de=true;minCov=1526;pc=1
12	GeMoMa	CDS	19531121	19532055	.	-	0	ID=cds-311576;Parent=PASSSERD10126.8;ae=true;de=true;minCov=1301;pc=1
12	GeMoMa	CDS	19541401	19541463	.	-	0	ID=cds-311575;Parent=PASSSERD10126.8;de=false;minCov=0;pc=0.4444
12	AnnotationFinalizer_	three_prime_UTR	19517780	19521943	.	-	.	ID=three_prime_utr-32720;Parent=PASSSERD10126.8
12	GeMoMa	mRNA	19517780	19550311	2349	-	.	ID=PASSSERD10126.11;Parent=PASSSERD10126;aa=472;alternative="onychos_gene-TMCC1";avgCov=1673.7917;bestScore=2349;ce=4;evidence=2;iAA=1;lpm=472;maxGap=0;maxScore=2349;minCov=5;minSplitReads=0;nps=0;oldID=montanus_rna-XM_039734002.1_R0;pAA=1;prediction=0;raa=472;rce=4;ref-gene=montanus_gene-TMCC1;start=M;stop=*;sumWeight=1.8;tae=1;tde=0.6667;tie=0.6667;tpc=1
12	GeMoMa	exon	19517780	19522258	.	-	.	ID=nbis-exon-343219;Parent=PASSSERD10126.11;de=false;minCov=5;pc=1
12	GeMoMa	exon	19524560	19524695	.	-	.	ID=nbis-exon-343220;Parent=PASSSERD10126.11;de=false;minCov=5;pc=1
12	GeMoMa	exon	19531121	19532055	.	-	.	ID=nbis-exon-343221;Parent=PASSSERD10126.11;de=false;minCov=5;pc=1
12	GeMoMa	exon	19549360	19550311	.	-	.	ID=nbis-exon-343222;Parent=PASSSERD10126.11;de=false;minCov=5;pc=1
12	GeMoMa	CDS	19521944	19522258	.	-	0	ID=cds-311591;Parent=PASSSERD10126.11;ae=true;minCov=1601;pc=1
12	GeMoMa	CDS	19524560	19524695	.	-	1	ID=cds-311590;Parent=PASSSERD10126.11;ae=true;de=true;minCov=1526;pc=1
12	GeMoMa	CDS	19531121	19532055	.	-	0	ID=cds-311589;Parent=PASSSERD10126.11;ae=true;de=true;minCov=1301;pc=1
12	GeMoMa	CDS	19549360	19549389	.	-	0	ID=cds-311588;Parent=PASSSERD10126.11;de=false;minCov=5;pc=1
12	AnnotationFinalizer_	five_prime_UTR	19549390	19550311	.	-	.	ID=five_prime_utr-40807;Parent=PASSSERD10126.11
12	AnnotationFinalizer_	three_prime_UTR	19517780	19521943	.	-	.	ID=three_prime_utr-32723;Parent=PASSSERD10126.11
12	GeMoMa	mRNA	19517780	19551435	1602	-	.	ID=PASSSERD10126.10;Parent=PASSSERD10126;aa=467;alternative="onychos_gene-TMCC2";avgCov=1691.591;bestScore=2307;ce=4;evidence=2;iAA=0.69;lpm=29;maxGap=4;maxScore=2368;minCov=0;minSplitReads=0;nps=0;oldID=pyrgi_rna-XM_041470503.1_R1;pAA=0.7898;prediction=1;raa=466;rce=4;ref-gene=pyrgi_gene-TMCC2;start=M;stop=*;sumWeight=2.0;tae=1;tde=0.6667;tie=0.6667;tpc=0.9964
12	GeMoMa	exon	19517780	19522258	.	-	.	ID=nbis-exon-343215;Parent=PASSSERD10126.10;de=false;minCov=0;pc=0.6667
12	GeMoMa	exon	19524560	19524695	.	-	.	ID=nbis-exon-343216;Parent=PASSSERD10126.10;de=false;minCov=0;pc=0.6667
12	GeMoMa	exon	19531121	19532055	.	-	.	ID=nbis-exon-343217;Parent=PASSSERD10126.10;de=false;minCov=0;pc=0.6667
12	GeMoMa	exon	19551421	19551435	.	-	.	ID=nbis-exon-343218;Parent=PASSSERD10126.10;de=false;minCov=0;pc=0.6667
12	GeMoMa	CDS	19521944	19522258	.	-	0	ID=cds-311587;Parent=PASSSERD10126.10;ae=true;minCov=1601;pc=1
12	GeMoMa	CDS	19524560	19524695	.	-	1	ID=cds-311586;Parent=PASSSERD10126.10;ae=true;de=true;minCov=1526;pc=1
12	GeMoMa	CDS	19531121	19532055	.	-	0	ID=cds-311585;Parent=PASSSERD10126.10;ae=true;de=true;minCov=1301;pc=1
12	GeMoMa	CDS	19551421	19551435	.	-	0	ID=cds-311584;Parent=PASSSERD10126.10;de=false;minCov=0;pc=0.6667
12	AnnotationFinalizer_	three_prime_UTR	19517780	19521943	.	-	.	ID=three_prime_utr-32722;Parent=PASSSERD10126.10
12	GeMoMa	mRNA	19517780	19551462	2293	-	.	ID=PASSSERD10126.5;Parent=PASSSERD10126;aa=472;alternative="onychos_gene-TMCC1,pyrgi_gene-TMCC1";avgCov=1673.6561;bestScore=2293;ce=4;evidence=3;iAA=0.9831;lpm=462;maxGap=7;maxScore=2314;minCov=0;minSplitReads=0;nps=0;oldID=montanus_rna-XM_039734003.1_R0;pAA=0.9831;prediction=0;raa=465;rce=4;ref-gene=montanus_gene-TMCC1;start=M;stop=*;sumWeight=2.8;tae=1;tde=0.6667;tie=0.6667;tpc=0.9788
12	GeMoMa	exon	19517780	19522258	.	-	.	ID=nbis-exon-343241;Parent=PASSSERD10126.5;de=false;minCov=0;pc=0
12	GeMoMa	exon	19524560	19524695	.	-	.	ID=nbis-exon-343242;Parent=PASSSERD10126.5;de=false;minCov=0;pc=0
12	GeMoMa	exon	19531121	19532055	.	-	.	ID=nbis-exon-343243;Parent=PASSSERD10126.5;de=false;minCov=0;pc=0
12	GeMoMa	exon	19551433	19551462	.	-	.	ID=nbis-exon-343244;Parent=PASSSERD10126.5;de=false;minCov=0;pc=0
12	GeMoMa	CDS	19521944	19522258	.	-	0	ID=cds-311566;Parent=PASSSERD10126.5;ae=true;minCov=1601;pc=1
12	GeMoMa	CDS	19524560	19524695	.	-	1	ID=cds-311565;Parent=PASSSERD10126.5;ae=true;de=true;minCov=1526;pc=1
12	GeMoMa	CDS	19531121	19532055	.	-	0	ID=cds-311564;Parent=PASSSERD10126.5;ae=true;de=true;minCov=1301;pc=1
12	GeMoMa	CDS	19551433	19551462	.	-	0	ID=cds-311563;Parent=PASSSERD10126.5;de=false;minCov=0;pc=0
12	AnnotationFinalizer_	three_prime_UTR	19517780	19521943	.	-	.	ID=three_prime_utr-32717;Parent=PASSSERD10126.5
12	GeMoMa	mRNA	19517780	19582266	3232	-	.	ID=PASSSERD10126.1;Parent=PASSSERD10126;aa=644;alternative="onychos_gene-TMCC1,passerold_gene:ENSPDOG00000003272,pyrgi_gene-TMCC1";avgCov=1350.3582;bestScore=3232;ce=4;evidence=4;iAA=1;lpm=644;maxGap=0;maxScore=3232;minCov=348;minSplitReads=0;nps=0;oldID=montanus_rna-XM_039733999.1_R0;pAA=1;prediction=0;raa=644;rce=4;ref-gene=montanus_gene-TMCC1;start=M;stop=*;sumWeight=3.6;tae=1;tde=1;tie=0.6667;tpc=1
12	GeMoMa	exon	19517780	19522258	.	-	.	ID=nbis-exon-343209;Parent=PASSSERD10126.1;de=true;minCov=348;pc=1
12	GeMoMa	exon	19524560	19524695	.	-	.	ID=nbis-exon-343210;Parent=PASSSERD10126.1;de=true;minCov=348;pc=1
12	GeMoMa	exon	19531121	19532055	.	-	.	ID=nbis-exon-343211;Parent=PASSSERD10126.1;de=true;minCov=348;pc=1
12	GeMoMa	exon	19568463	19571879	.	-	.	ID=nbis-exon-343212;Parent=PASSSERD10126.1;de=true;minCov=348;pc=1
12	GeMoMa	exon	19578997	19579241	.	-	.	ID=nbis-exon-343213;Parent=PASSSERD10126.1;de=true;minCov=348;pc=1
12	GeMoMa	exon	19581907	19582266	.	-	.	ID=nbis-exon-343214;Parent=PASSSERD10126.1;de=true;minCov=348;pc=1
12	GeMoMa	CDS	19521944	19522258	.	-	0	ID=cds-311550;Parent=PASSSERD10126.1;ae=true;minCov=1601;pc=1
12	GeMoMa	CDS	19524560	19524695	.	-	1	ID=cds-311549;Parent=PASSSERD10126.1;ae=true;de=true;minCov=1526;pc=1
12	GeMoMa	CDS	19531121	19532055	.	-	0	ID=cds-311548;Parent=PASSSERD10126.1;ae=true;de=true;minCov=1301;pc=1
12	GeMoMa	CDS	19568463	19569008	.	-	0	ID=cds-311547;Parent=PASSSERD10126.1;de=true;minCov=348;pc=1
12	AnnotationFinalizer_	five_prime_UTR	19569009	19571879	.	-	.	ID=five_prime_utr-40799;Parent=PASSSERD10126.1
12	AnnotationFinalizer_	five_prime_UTR	19578997	19579241	.	-	.	ID=five_prime_utr-40798;Parent=PASSSERD10126.1
12	AnnotationFinalizer_	five_prime_UTR	19581907	19582266	.	-	.	ID=five_prime_utr-40797;Parent=PASSSERD10126.1
12	AnnotationFinalizer_	three_prime_UTR	19517780	19521943	.	-	.	ID=three_prime_utr-32713;Parent=PASSSERD10126.1
12	GeMoMa	mRNA	19517780	19582266	2643	-	.	ID=PASSSERD10126.3;Parent=PASSSERD10126;aa=530;alternative="onychos_gene-TMCC1,pyrgi_gene-TMCC1";avgCov=1547.2855;bestScore=2643;ce=4;evidence=3;iAA=1;lpm=530;maxGap=0;maxScore=2643;minCov=357;minSplitReads=0;nps=0;oldID=montanus_rna-XM_039734001.1_R0;pAA=1;prediction=0;raa=530;rce=4;ref-gene=montanus_gene-TMCC1;start=M;stop=*;sumWeight=2.8;tae=1;tde=1;tie=0.6667;tpc=1
12	GeMoMa	exon	19517780	19522258	.	-	.	ID=nbis-exon-343231;Parent=PASSSERD10126.3;de=true;minCov=357;pc=1
12	GeMoMa	exon	19524560	19524695	.	-	.	ID=nbis-exon-343232;Parent=PASSSERD10126.3;de=true;minCov=357;pc=1
12	GeMoMa	exon	19531121	19532055	.	-	.	ID=nbis-exon-343233;Parent=PASSSERD10126.3;de=true;minCov=357;pc=1
12	GeMoMa	exon	19568463	19571879	.	-	.	ID=nbis-exon-343234;Parent=PASSSERD10126.3;de=true;minCov=357;pc=1
12	GeMoMa	exon	19578997	19579241	.	-	.	ID=nbis-exon-343235;Parent=PASSSERD10126.3;de=true;minCov=357;pc=1
12	GeMoMa	exon	19581907	19582266	.	-	.	ID=nbis-exon-343236;Parent=PASSSERD10126.3;de=true;minCov=357;pc=1
12	GeMoMa	CDS	19521944	19522258	.	-	0	ID=cds-311558;Parent=PASSSERD10126.3;ae=true;minCov=1601;pc=1
12	GeMoMa	CDS	19524560	19524695	.	-	1	ID=cds-311557;Parent=PASSSERD10126.3;ae=true;de=true;minCov=1526;pc=1
12	GeMoMa	CDS	19531121	19532055	.	-	0	ID=cds-311556;Parent=PASSSERD10126.3;ae=true;de=true;minCov=1301;pc=1
12	GeMoMa	CDS	19568463	19568666	.	-	0	ID=cds-311555;Parent=PASSSERD10126.3;de=true;minCov=357;pc=1
12	AnnotationFinalizer_	five_prime_UTR	19568667	19571879	.	-	.	ID=five_prime_utr-40803;Parent=PASSSERD10126.3
12	AnnotationFinalizer_	five_prime_UTR	19578997	19579241	.	-	.	ID=five_prime_utr-40802;Parent=PASSSERD10126.3
12	AnnotationFinalizer_	five_prime_UTR	19581907	19582266	.	-	.	ID=five_prime_utr-40801;Parent=PASSSERD10126.3
12	AnnotationFinalizer_	three_prime_UTR	19517780	19521943	.	-	.	ID=three_prime_utr-32715;Parent=PASSSERD10126.3
12	GeMoMa	mRNA	19517780	19588735	1731	-	.	ID=PASSSERD10126.9;Parent=PASSSERD10126;aa=626;alternative="onychos_gene-TMCC2";avgCov=1360.0373;bestScore=2277;ce=5;evidence=2;iAA=0.5557;lpm=29;maxGap=17;maxScore=3540;minCov=4;minSplitReads=0;nps=0;oldID=pyrgi_rna-XM_041470502.1_R1;pAA=0.6771;prediction=1;raa=691;rce=5;ref-gene=pyrgi_gene-TMCC2;start=M;stop=*;sumWeight=2.0;tae=0.75;tde=0.75;tie=0.5;tpc=1
12	GeMoMa	exon	19517780	19522258	.	-	.	ID=nbis-exon-343257;Parent=PASSSERD10126.9;de=false;minCov=4;pc=1
12	GeMoMa	exon	19524560	19524695	.	-	.	ID=nbis-exon-343258;Parent=PASSSERD10126.9;de=false;minCov=4;pc=1
12	GeMoMa	exon	19531121	19532055	.	-	.	ID=nbis-exon-343259;Parent=PASSSERD10126.9;de=false;minCov=4;pc=1
12	GeMoMa	exon	19568463	19568879	.	-	.	ID=nbis-exon-343260;Parent=PASSSERD10126.9;de=false;minCov=4;pc=1
12	GeMoMa	exon	19585796	19588735	.	-	.	ID=nbis-exon-343261;Parent=PASSSERD10126.9;de=false;minCov=4;pc=1
12	GeMoMa	CDS	19521944	19522258	.	-	0	ID=cds-311583;Parent=PASSSERD10126.9;ae=true;minCov=1601;pc=1
12	GeMoMa	CDS	19524560	19524695	.	-	1	ID=cds-311582;Parent=PASSSERD10126.9;ae=true;de=true;minCov=1526;pc=1
12	GeMoMa	CDS	19531121	19532055	.	-	0	ID=cds-311581;Parent=PASSSERD10126.9;ae=true;de=true;minCov=1301;pc=1
12	GeMoMa	CDS	19568463	19568879	.	-	0	ID=cds-311580;Parent=PASSSERD10126.9;ae=false;de=true;minCov=348;pc=1
12	GeMoMa	CDS	19585796	19585870	.	-	0	ID=cds-311579;Parent=PASSSERD10126.9;de=false;minCov=4;pc=1
12	AnnotationFinalizer_	five_prime_UTR	19585871	19588735	.	-	.	ID=five_prime_utr-40806;Parent=PASSSERD10126.9
12	AnnotationFinalizer_	three_prime_UTR	19517780	19521943	.	-	.	ID=three_prime_utr-32721;Parent=PASSSERD10126.9
12	GAF	gene	19582943	19605147	.	+	.	ID=PASSSERD10127;combinedEvidence=4;complete=2;maxEvidence=3;maxTie=1.0;transcripts=2
12	GeMoMa	mRNA	19582943	19605147	1350	+	.	ID=PASSSERD10127.1;Parent=PASSSERD10127;aa=254;alternative="onychos_gene-TRH,pyrgi_gene-TRH";avgCov=17.1352;bestScore=1350;ce=2;evidence=3;iAA=0.9961;lpm=183;maxGap=0;maxScore=1354;minCov=8;minSplitReads=8;nps=0;oldID=montanus_rna-XM_039734010.1_R0;pAA=0.9961;prediction=0;raa=254;rce=2;ref-gene=montanus_gene-TRH;start=M;stop=*;sumWeight=2.8;tae=1;tde=1;tie=1;tpc=1
12	GeMoMa	exon	19582943	19583083	.	+	.	ID=nbis-exon-343262;Parent=PASSSERD10127.1;de=true;minCov=10;pc=1
12	GeMoMa	exon	19583724	19583933	.	+	.	ID=nbis-exon-343263;Parent=PASSSERD10127.1;de=true;minCov=10;pc=1
12	GeMoMa	exon	19586944	19587227	.	+	.	ID=nbis-exon-343264;Parent=PASSSERD10127.1;de=true;minCov=10;pc=1
12	GeMoMa	exon	19599604	19599733	.	+	.	ID=nbis-exon-343265;Parent=PASSSERD10127.1;de=true;minCov=10;pc=1
12	GeMoMa	exon	19601657	19601767	.	+	.	ID=nbis-exon-343266;Parent=PASSSERD10127.1;de=true;minCov=10;pc=1
12	GeMoMa	exon	19602552	19602829	.	+	.	ID=nbis-exon-343267;Parent=PASSSERD10127.1;de=true;minCov=10;pc=1
12	GeMoMa	exon	19603678	19605147	.	+	.	ID=nbis-exon-343268;Parent=PASSSERD10127.1;de=true;minCov=10;pc=1
12	GeMoMa	CDS	19602643	19602829	.	+	0	ID=cds-311595;Parent=PASSSERD10127.1;de=true;minCov=10;pc=1
12	GeMoMa	CDS	19603678	19604252	.	+	2	ID=cds-311596;Parent=PASSSERD10127.1;ae=true;minCov=8;pc=1
12	AnnotationFinalizer_	five_prime_UTR	19582943	19583083	.	+	.	ID=five_prime_utr-40810;Parent=PASSSERD10127.1
12	AnnotationFinalizer_	five_prime_UTR	19583724	19583933	.	+	.	ID=five_prime_utr-40811;Parent=PASSSERD10127.1
12	AnnotationFinalizer_	five_prime_UTR	19586944	19587227	.	+	.	ID=five_prime_utr-40812;Parent=PASSSERD10127.1
12	AnnotationFinalizer_	five_prime_UTR	19599604	19599733	.	+	.	ID=five_prime_utr-40813;Parent=PASSSERD10127.1
12	AnnotationFinalizer_	five_prime_UTR	19601657	19601767	.	+	.	ID=five_prime_utr-40814;Parent=PASSSERD10127.1
12	AnnotationFinalizer_	five_prime_UTR	19602552	19602642	.	+	.	ID=five_prime_utr-40815;Parent=PASSSERD10127.1
12	AnnotationFinalizer_	three_prime_UTR	19604253	19605147	.	+	.	ID=three_prime_utr-32725;Parent=PASSSERD10127.1
12	GeMoMa	mRNA	19582943	19605147	1483	+	.	ID=PASSSERD10127.2;Parent=PASSSERD10127;aa=280;alternative="montanus_gene-TRH";avgCov=16.4964;bestScore=1483;ce=3;evidence=2;iAA=1;lpm=280;maxGap=0;maxScore=1483;minCov=5;minSplitReads=7;nps=0;oldID=passerold_transcript:ENSPDOT00000004821_R0;pAA=1;prediction=0;raa=280;rce=3;ref-gene=passerold_gene:ENSPDOG00000003276;start=M;stop=*;sumWeight=1.6;tae=1;tde=1;tie=1;tpc=1
12	GeMoMa	exon	19582943	19583083	.	+	.	ID=nbis-exon-343269;Parent=PASSSERD10127.2;de=true;minCov=5;pc=1
12	GeMoMa	exon	19583724	19583933	.	+	.	ID=nbis-exon-343270;Parent=PASSSERD10127.2;de=true;minCov=5;pc=1
12	GeMoMa	exon	19586944	19587227	.	+	.	ID=nbis-exon-343271;Parent=PASSSERD10127.2;de=true;minCov=5;pc=1
12	GeMoMa	exon	19599604	19599733	.	+	.	ID=nbis-exon-343272;Parent=PASSSERD10127.2;de=true;minCov=5;pc=1
12	GeMoMa	exon	19601657	19601767	.	+	.	ID=nbis-exon-343273;Parent=PASSSERD10127.2;de=true;minCov=5;pc=1
12	GeMoMa	exon	19602628	19602829	.	+	.	ID=nbis-exon-343274;Parent=PASSSERD10127.2;de=true;minCov=5;pc=1
12	GeMoMa	exon	19603678	19605147	.	+	.	ID=nbis-exon-343275;Parent=PASSSERD10127.2;de=true;minCov=5;pc=1
12	GeMoMa	CDS	19601705	19601767	.	+	0	ID=cds-311597;Parent=PASSSERD10127.2;de=true;minCov=5;pc=1
12	GeMoMa	CDS	19602628	19602829	.	+	0	ID=cds-311598;Parent=PASSSERD10127.2;ae=true;de=true;minCov=10;pc=1
12	GeMoMa	CDS	19603678	19604252	.	+	2	ID=cds-311599;Parent=PASSSERD10127.2;ae=true;minCov=8;pc=1
12	AnnotationFinalizer_	five_prime_UTR	19582943	19583083	.	+	.	ID=five_prime_utr-40816;Parent=PASSSERD10127.2
12	AnnotationFinalizer_	five_prime_UTR	19583724	19583933	.	+	.	ID=five_prime_utr-40817;Parent=PASSSERD10127.2
12	AnnotationFinalizer_	five_prime_UTR	19586944	19587227	.	+	.	ID=five_prime_utr-40818;Parent=PASSSERD10127.2
12	AnnotationFinalizer_	five_prime_UTR	19599604	19599733	.	+	.	ID=five_prime_utr-40819;Parent=PASSSERD10127.2
12	AnnotationFinalizer_	five_prime_UTR	19601657	19601704	.	+	.	ID=five_prime_utr-40820;Parent=PASSSERD10127.2
12	AnnotationFinalizer_	three_prime_UTR	19604253	19605147	.	+	.	ID=three_prime_utr-32726;Parent=PASSSERD10127.2
12	GAF	gene	19611953	19627985	.	+	.	ID=PASSSERD10128;combinedEvidence=2;complete=1;maxEvidence=2;maxTie=1.0;transcripts=1
12	GeMoMa	mRNA	19611953	19627985	3953	+	.	ID=PASSSERD10128.1;Parent=PASSSERD10128;aa=759;alternative="onychos_gene-RBSN";avgCov=812.3382;bestScore=3953;ce=11;evidence=2;iAA=1;lpm=759;maxGap=0;maxScore=3953;minCov=497;minSplitReads=544;nps=0;oldID=passerold_transcript:ENSPDOT00000004854_R0;pAA=1;prediction=0;raa=759;rce=11;ref-gene=passerold_gene:ENSPDOG00000003298;start=M;stop=*;sumWeight=1.8;tae=1;tde=1;tie=1;tpc=1
12	GeMoMa	exon	19611953	19612392	.	+	.	ID=nbis-exon-343276;Parent=PASSSERD10128.1;de=true;minCov=708;pc=1
12	GeMoMa	exon	19612429	19613210	.	+	.	ID=nbis-exon-343277;Parent=PASSSERD10128.1;de=true;minCov=708;pc=1
12	GeMoMa	exon	19613869	19614012	.	+	.	ID=nbis-exon-343278;Parent=PASSSERD10128.1;de=true;minCov=708;pc=1
12	GeMoMa	exon	19615789	19615889	.	+	.	ID=nbis-exon-343279;Parent=PASSSERD10128.1;de=true;minCov=708;pc=1
12	GeMoMa	exon	19616520	19616565	.	+	.	ID=nbis-exon-343280;Parent=PASSSERD10128.1;de=true;minCov=708;pc=1
12	GeMoMa	exon	19616660	19616821	.	+	.	ID=nbis-exon-343281;Parent=PASSSERD10128.1;de=true;minCov=708;pc=1
12	GeMoMa	exon	19617697	19617938	.	+	.	ID=nbis-exon-343282;Parent=PASSSERD10128.1;de=true;minCov=708;pc=1
12	GeMoMa	exon	19618759	19618829	.	+	.	ID=nbis-exon-343283;Parent=PASSSERD10128.1;de=true;minCov=708;pc=1
12	GeMoMa	exon	19620455	19620541	.	+	.	ID=nbis-exon-343284;Parent=PASSSERD10128.1;de=true;minCov=708;pc=1
12	GeMoMa	exon	19620967	19621069	.	+	.	ID=nbis-exon-343285;Parent=PASSSERD10128.1;de=true;minCov=708;pc=1
12	GeMoMa	exon	19621509	19621583	.	+	.	ID=nbis-exon-343286;Parent=PASSSERD10128.1;de=true;minCov=708;pc=1
12	GeMoMa	exon	19622468	19626036	.	+	.	ID=nbis-exon-343287;Parent=PASSSERD10128.1;de=true;minCov=708;pc=1
12	GeMoMa	exon	19626205	19627985	.	+	.	ID=nbis-exon-343288;Parent=PASSSERD10128.1;de=true;minCov=708;pc=1
12	GeMoMa	CDS	19613048	19613210	.	+	0	ID=cds-311600;Parent=PASSSERD10128.1;de=true;minCov=708;pc=1
12	GeMoMa	CDS	19613869	19614012	.	+	2	ID=cds-311601;Parent=PASSSERD10128.1;ae=true;de=true;minCov=649;pc=1
12	GeMoMa	CDS	19615789	19615889	.	+	2	ID=cds-311602;Parent=PASSSERD10128.1;ae=true;de=true;minCov=695;pc=1
12	GeMoMa	CDS	19616520	19616565	.	+	0	ID=cds-311603;Parent=PASSSERD10128.1;ae=true;de=true;minCov=716;pc=1
12	GeMoMa	CDS	19616660	19616821	.	+	2	ID=cds-311604;Parent=PASSSERD10128.1;ae=true;de=true;minCov=653;pc=1
12	GeMoMa	CDS	19617697	19617938	.	+	2	ID=cds-311605;Parent=PASSSERD10128.1;ae=true;de=true;minCov=595;pc=1
12	GeMoMa	CDS	19618759	19618829	.	+	0	ID=cds-311606;Parent=PASSSERD10128.1;ae=true;de=true;minCov=567;pc=1
12	GeMoMa	CDS	19620455	19620541	.	+	1	ID=cds-311607;Parent=PASSSERD10128.1;ae=true;de=true;minCov=497;pc=1
12	GeMoMa	CDS	19620967	19621069	.	+	1	ID=cds-311608;Parent=PASSSERD10128.1;ae=true;de=true;minCov=652;pc=1
12	GeMoMa	CDS	19621509	19621583	.	+	0	ID=cds-311609;Parent=PASSSERD10128.1;ae=true;de=true;minCov=665;pc=1
12	GeMoMa	CDS	19622468	19623550	.	+	0	ID=cds-311610;Parent=PASSSERD10128.1;ae=true;minCov=638;pc=1
12	AnnotationFinalizer_	five_prime_UTR	19611953	19612392	.	+	.	ID=five_prime_utr-40821;Parent=PASSSERD10128.1
12	AnnotationFinalizer_	five_prime_UTR	19612429	19613047	.	+	.	ID=five_prime_utr-40822;Parent=PASSSERD10128.1
12	AnnotationFinalizer_	three_prime_UTR	19623551	19626036	.	+	.	ID=three_prime_utr-32727;Parent=PASSSERD10128.1
12	AnnotationFinalizer_	three_prime_UTR	19626205	19627985	.	+	.	ID=three_prime_utr-32728;Parent=PASSSERD10128.1
12	GAF	gene	19620199	19627985	.	-	.	ID=PASSSERD10129;combinedEvidence=3;complete=1;maxEvidence=3;maxTie=1.0;transcripts=1
12	GeMoMa	mRNA	19620199	19627985	903	-	.	ID=PASSSERD10129.1;Parent=PASSSERD10129;aa=172;alternative="onychos_gene-MRPS25,pyrgi_gene-MRPS25";avgCov=9973.6783;bestScore=903;ce=4;evidence=3;iAA=1;lpm=172;maxGap=0;maxScore=903;minCov=1203;minSplitReads=9344;nps=0;oldID=montanus_rna-XM_039734016.1_R0;pAA=1;prediction=0;raa=172;rce=4;ref-gene=montanus_gene-MRPS25;start=M;stop=*;sumWeight=2.8;tae=1;tde=1;tie=1;tpc=1
12	GeMoMa	exon	19620199	19626948	.	-	.	ID=nbis-exon-343289;Parent=PASSSERD10129.1;de=true;minCov=1203;pc=1
12	GeMoMa	exon	19627172	19627259	.	-	.	ID=nbis-exon-343290;Parent=PASSSERD10129.1;de=true;minCov=1203;pc=1
12	GeMoMa	exon	19627574	19627680	.	-	.	ID=nbis-exon-343291;Parent=PASSSERD10129.1;de=true;minCov=1203;pc=1
12	GeMoMa	exon	19627799	19627985	.	-	.	ID=nbis-exon-343292;Parent=PASSSERD10129.1;de=true;minCov=1203;pc=1
12	GeMoMa	CDS	19626762	19626948	.	-	1	ID=cds-311614;Parent=PASSSERD10129.1;ae=true;minCov=9757;pc=1
12	GeMoMa	CDS	19627172	19627259	.	-	2	ID=cds-311613;Parent=PASSSERD10129.1;ae=true;de=true;minCov=9756;pc=1
12	GeMoMa	CDS	19627574	19627680	.	-	1	ID=cds-311612;Parent=PASSSERD10129.1;ae=true;de=true;minCov=10096;pc=1
12	GeMoMa	CDS	19627799	19627932	.	-	0	ID=cds-311611;Parent=PASSSERD10129.1;de=true;minCov=1203;pc=1
12	AnnotationFinalizer_	five_prime_UTR	19627933	19627985	.	-	.	ID=five_prime_utr-40823;Parent=PASSSERD10129.1
12	AnnotationFinalizer_	three_prime_UTR	19620199	19626761	.	-	.	ID=three_prime_utr-32729;Parent=PASSSERD10129.1
12	GAF	gene	19628540	19665297	.	-	.	ID=PASSSERD10130;combinedEvidence=4;complete=8;maxEvidence=4;maxTie=1.0;transcripts=8
12	GeMoMa	mRNA	19628540	19665297	3210	-	.	ID=PASSSERD10130.1;Parent=PASSSERD10130;aa=630;alternative="montanus_gene-NR2C1,onychos_gene-NR2C1,onychos_gene-NR2C2,passerold_gene:ENSPDOG00000007188,pyrgi_gene-NR2C1,pyrgi_gene-NR2C2";avgCov=582.2577;bestScore=3210;ce=14;evidence=4;iAA=1;lpm=630;maxGap=0;maxScore=3210;minCov=243;minSplitReads=19;nps=0;oldID=montanus_rna-XM_039733980.1_R0;pAA=1;prediction=0;raa=630;rce=14;ref-gene=montanus_gene-NR2C2;start=M;stop=*;sumWeight=3.6;tae=1;tde=1;tie=1;tpc=1
12	GeMoMa	exon	19628540	19635297	.	-	.	ID=nbis-exon-343293;Parent=PASSSERD10130.1;de=true;minCov=243;pc=1
12	GeMoMa	exon	19637420	19637525	.	-	.	ID=nbis-exon-343294;Parent=PASSSERD10130.1;de=true;minCov=243;pc=1
12	GeMoMa	exon	19639046	19639183	.	-	.	ID=nbis-exon-343295;Parent=PASSSERD10130.1;de=true;minCov=243;pc=1
12	GeMoMa	exon	19642030	19642169	.	-	.	ID=nbis-exon-343296;Parent=PASSSERD10130.1;de=true;minCov=243;pc=1
12	GeMoMa	exon	19642693	19642814	.	-	.	ID=nbis-exon-343297;Parent=PASSSERD10130.1;de=true;minCov=243;pc=1
12	GeMoMa	exon	19643086	19643263	.	-	.	ID=nbis-exon-343298;Parent=PASSSERD10130.1;de=true;minCov=243;pc=1
12	GeMoMa	exon	19645802	19645935	.	-	.	ID=nbis-exon-343299;Parent=PASSSERD10130.1;de=true;minCov=243;pc=1
12	GeMoMa	exon	19646349	19646442	.	-	.	ID=nbis-exon-343300;Parent=PASSSERD10130.1;de=true;minCov=243;pc=1
12	GeMoMa	exon	19648434	19648581	.	-	.	ID=nbis-exon-343301;Parent=PASSSERD10130.1;de=true;minCov=243;pc=1
12	GeMoMa	exon	19650309	19650488	.	-	.	ID=nbis-exon-343302;Parent=PASSSERD10130.1;de=true;minCov=243;pc=1
12	GeMoMa	exon	19651521	19651623	.	-	.	ID=nbis-exon-343303;Parent=PASSSERD10130.1;de=true;minCov=243;pc=1
12	GeMoMa	exon	19652883	19653083	.	-	.	ID=nbis-exon-343304;Parent=PASSSERD10130.1;de=true;minCov=243;pc=1
12	GeMoMa	exon	19653932	19654042	.	-	.	ID=nbis-exon-343305;Parent=PASSSERD10130.1;de=true;minCov=243;pc=1
12	GeMoMa	exon	19661745	19661828	.	-	.	ID=nbis-exon-343306;Parent=PASSSERD10130.1;de=true;minCov=243;pc=1
12	GeMoMa	exon	19664959	19665297	.	-	.	ID=nbis-exon-343307;Parent=PASSSERD10130.1;de=true;minCov=243;pc=1
12	GeMoMa	CDS	19635123	19635297	.	-	1	ID=cds-311628;Parent=PASSSERD10130.1;ae=true;minCov=446;pc=1
12	GeMoMa	CDS	19637420	19637525	.	-	2	ID=cds-311627;Parent=PASSSERD10130.1;ae=true;de=true;minCov=517;pc=1
12	GeMoMa	CDS	19639046	19639183	.	-	2	ID=cds-311626;Parent=PASSSERD10130.1;ae=true;de=true;minCov=575;pc=1
12	GeMoMa	CDS	19642030	19642169	.	-	1	ID=cds-311625;Parent=PASSSERD10130.1;ae=true;de=true;minCov=651;pc=1
12	GeMoMa	CDS	19642693	19642814	.	-	0	ID=cds-311624;Parent=PASSSERD10130.1;ae=true;de=true;minCov=642;pc=1
12	GeMoMa	CDS	19643086	19643263	.	-	1	ID=cds-311623;Parent=PASSSERD10130.1;ae=true;de=true;minCov=521;pc=1
12	GeMoMa	CDS	19645802	19645935	.	-	0	ID=cds-311622;Parent=PASSSERD10130.1;ae=true;de=true;minCov=576;pc=1
12	GeMoMa	CDS	19646349	19646442	.	-	1	ID=cds-311621;Parent=PASSSERD10130.1;ae=true;de=true;minCov=473;pc=1
12	GeMoMa	CDS	19648434	19648581	.	-	2	ID=cds-311620;Parent=PASSSERD10130.1;ae=true;de=true;minCov=476;pc=1
12	GeMoMa	CDS	19650309	19650488	.	-	2	ID=cds-311619;Parent=PASSSERD10130.1;ae=true;de=true;minCov=522;pc=1
12	GeMoMa	CDS	19651521	19651623	.	-	0	ID=cds-311618;Parent=PASSSERD10130.1;ae=true;de=true;minCov=445;pc=1
12	GeMoMa	CDS	19652883	19653083	.	-	0	ID=cds-311617;Parent=PASSSERD10130.1;ae=true;de=true;minCov=450;pc=1
12	GeMoMa	CDS	19653932	19654042	.	-	0	ID=cds-311616;Parent=PASSSERD10130.1;ae=true;de=true;minCov=527;pc=1
12	GeMoMa	CDS	19661745	19661804	.	-	0	ID=cds-311615;Parent=PASSSERD10130.1;de=true;minCov=243;pc=1
12	AnnotationFinalizer_	five_prime_UTR	19661805	19661828	.	-	.	ID=five_prime_utr-40825;Parent=PASSSERD10130.1
12	AnnotationFinalizer_	five_prime_UTR	19664959	19665297	.	-	.	ID=five_prime_utr-40824;Parent=PASSSERD10130.1
12	AnnotationFinalizer_	three_prime_UTR	19628540	19635122	.	-	.	ID=three_prime_utr-32730;Parent=PASSSERD10130.1
12	GeMoMa	mRNA	19628540	19665297	1857	-	.	ID=PASSSERD10130.2;Parent=PASSSERD10130;aa=563;alternative="onychos_gene-NR2C1,passerold_gene:ENSPDOG00000007188,pyrgi_gene-NR2C1";avgCov=593.7496;bestScore=2897;ce=13;evidence=4;iAA=0.6466;lpm=26;maxGap=15;maxScore=2897;minCov=243;minSplitReads=0;nps=0;oldID=montanus_rna-XM_039704076.1_R1;pAA=0.7362;prediction=1;raa=564;rce=13;ref-gene=montanus_gene-NR2C1;start=M;stop=*;sumWeight=3.6;tae=1;tde=1;tie=0.9167;tpc=1
12	GeMoMa	exon	19628540	19635297	.	-	.	ID=nbis-exon-343308;Parent=PASSSERD10130.2;de=true;minCov=243;pc=1
12	GeMoMa	exon	19637420	19637525	.	-	.	ID=nbis-exon-343309;Parent=PASSSERD10130.2;de=true;minCov=243;pc=1
12	GeMoMa	exon	19639046	19639183	.	-	.	ID=nbis-exon-343310;Parent=PASSSERD10130.2;de=true;minCov=243;pc=1
12	GeMoMa	exon	19642030	19642169	.	-	.	ID=nbis-exon-343311;Parent=PASSSERD10130.2;de=true;minCov=243;pc=1
12	GeMoMa	exon	19642693	19642814	.	-	.	ID=nbis-exon-343312;Parent=PASSSERD10130.2;de=true;minCov=243;pc=1
12	GeMoMa	exon	19643086	19643263	.	-	.	ID=nbis-exon-343313;Parent=PASSSERD10130.2;de=true;minCov=243;pc=1
12	GeMoMa	exon	19645802	19645935	.	-	.	ID=nbis-exon-343314;Parent=PASSSERD10130.2;de=true;minCov=243;pc=1
12	GeMoMa	exon	19646349	19646442	.	-	.	ID=nbis-exon-343315;Parent=PASSSERD10130.2;de=true;minCov=243;pc=1
12	GeMoMa	exon	19648434	19648581	.	-	.	ID=nbis-exon-343316;Parent=PASSSERD10130.2;de=true;minCov=243;pc=1
12	GeMoMa	exon	19650309	19650488	.	-	.	ID=nbis-exon-343317;Parent=PASSSERD10130.2;de=true;minCov=243;pc=1
12	GeMoMa	exon	19651521	19651623	.	-	.	ID=nbis-exon-343318;Parent=PASSSERD10130.2;de=true;minCov=243;pc=1
12	GeMoMa	exon	19653932	19654042	.	-	.	ID=nbis-exon-343319;Parent=PASSSERD10130.2;de=true;minCov=243;pc=1
12	GeMoMa	exon	19661745	19661828	.	-	.	ID=nbis-exon-343320;Parent=PASSSERD10130.2;de=true;minCov=243;pc=1
12	GeMoMa	exon	19664959	19665297	.	-	.	ID=nbis-exon-343321;Parent=PASSSERD10130.2;de=true;minCov=243;pc=1
12	GeMoMa	CDS	19635123	19635297	.	-	1	ID=cds-311641;Parent=PASSSERD10130.2;ae=true;minCov=446;pc=1
12	GeMoMa	CDS	19637420	19637525	.	-	2	ID=cds-311640;Parent=PASSSERD10130.2;ae=true;de=true;minCov=517;pc=1
12	GeMoMa	CDS	19639046	19639183	.	-	2	ID=cds-311639;Parent=PASSSERD10130.2;ae=true;de=true;minCov=575;pc=1
12	GeMoMa	CDS	19642030	19642169	.	-	1	ID=cds-311638;Parent=PASSSERD10130.2;ae=true;de=true;minCov=651;pc=1
12	GeMoMa	CDS	19642693	19642814	.	-	0	ID=cds-311637;Parent=PASSSERD10130.2;ae=true;de=true;minCov=642;pc=1
12	GeMoMa	CDS	19643086	19643263	.	-	1	ID=cds-311636;Parent=PASSSERD10130.2;ae=true;de=true;minCov=521;pc=1
12	GeMoMa	CDS	19645802	19645935	.	-	0	ID=cds-311635;Parent=PASSSERD10130.2;ae=true;de=true;minCov=576;pc=1
12	GeMoMa	CDS	19646349	19646442	.	-	1	ID=cds-311634;Parent=PASSSERD10130.2;ae=true;de=true;minCov=473;pc=1
12	GeMoMa	CDS	19648434	19648581	.	-	2	ID=cds-311633;Parent=PASSSERD10130.2;ae=true;de=true;minCov=476;pc=1
12	GeMoMa	CDS	19650309	19650488	.	-	2	ID=cds-311632;Parent=PASSSERD10130.2;ae=true;de=true;minCov=522;pc=1
12	GeMoMa	CDS	19651521	19651623	.	-	0	ID=cds-311631;Parent=PASSSERD10130.2;ae=true;de=true;minCov=445;pc=1
12	GeMoMa	CDS	19653932	19654042	.	-	0	ID=cds-311630;Parent=PASSSERD10130.2;ae=true;de=true;minCov=527;pc=1
12	GeMoMa	CDS	19661745	19661804	.	-	0	ID=cds-311629;Parent=PASSSERD10130.2;de=true;minCov=243;pc=1
12	AnnotationFinalizer_	five_prime_UTR	19661805	19661828	.	-	.	ID=five_prime_utr-40827;Parent=PASSSERD10130.2
12	AnnotationFinalizer_	five_prime_UTR	19664959	19665297	.	-	.	ID=five_prime_utr-40826;Parent=PASSSERD10130.2
12	AnnotationFinalizer_	three_prime_UTR	19628540	19635122	.	-	.	ID=three_prime_utr-32731;Parent=PASSSERD10130.2
12	GeMoMa	mRNA	19628540	19665297	3055	-	.	ID=PASSSERD10130.3;Parent=PASSSERD10130;aa=597;alternative="onychos_gene-NR2C1,onychos_gene-NR2C2,pyrgi_gene-NR2C1,pyrgi_gene-NR2C2";avgCov=592.2982;bestScore=3055;ce=13;evidence=3;iAA=1;lpm=597;maxGap=0;maxScore=3055;minCov=445;minSplitReads=440;nps=0;oldID=montanus_rna-XM_039733982.1_R0;pAA=1;prediction=0;raa=597;rce=13;ref-gene=montanus_gene-NR2C2;start=M;stop=*;sumWeight=2.8;tae=1;tde=1;tie=1;tpc=1
12	GeMoMa	exon	19628540	19635297	.	-	.	ID=nbis-exon-343322;Parent=PASSSERD10130.3;de=true;minCov=527;pc=1
12	GeMoMa	exon	19637420	19637525	.	-	.	ID=nbis-exon-343323;Parent=PASSSERD10130.3;de=true;minCov=527;pc=1
12	GeMoMa	exon	19639046	19639183	.	-	.	ID=nbis-exon-343324;Parent=PASSSERD10130.3;de=true;minCov=527;pc=1
12	GeMoMa	exon	19642030	19642169	.	-	.	ID=nbis-exon-343325;Parent=PASSSERD10130.3;de=true;minCov=527;pc=1
12	GeMoMa	exon	19642693	19642814	.	-	.	ID=nbis-exon-343326;Parent=PASSSERD10130.3;de=true;minCov=527;pc=1
12	GeMoMa	exon	19643086	19643263	.	-	.	ID=nbis-exon-343327;Parent=PASSSERD10130.3;de=true;minCov=527;pc=1
12	GeMoMa	exon	19645802	19645935	.	-	.	ID=nbis-exon-343328;Parent=PASSSERD10130.3;de=true;minCov=527;pc=1
12	GeMoMa	exon	19646349	19646442	.	-	.	ID=nbis-exon-343329;Parent=PASSSERD10130.3;de=true;minCov=527;pc=1
12	GeMoMa	exon	19648434	19648581	.	-	.	ID=nbis-exon-343330;Parent=PASSSERD10130.3;de=true;minCov=527;pc=1
12	GeMoMa	exon	19650309	19650488	.	-	.	ID=nbis-exon-343331;Parent=PASSSERD10130.3;de=true;minCov=527;pc=1
12	GeMoMa	exon	19651521	19651623	.	-	.	ID=nbis-exon-343332;Parent=PASSSERD10130.3;de=true;minCov=527;pc=1
12	GeMoMa	exon	19652883	19653083	.	-	.	ID=nbis-exon-343333;Parent=PASSSERD10130.3;de=true;minCov=527;pc=1
12	GeMoMa	exon	19653932	19654042	.	-	.	ID=nbis-exon-343334;Parent=PASSSERD10130.3;de=true;minCov=527;pc=1
12	GeMoMa	exon	19664959	19665297	.	-	.	ID=nbis-exon-343335;Parent=PASSSERD10130.3;de=true;minCov=527;pc=1
12	GeMoMa	CDS	19635123	19635297	.	-	1	ID=cds-311654;Parent=PASSSERD10130.3;ae=true;minCov=446;pc=1
12	GeMoMa	CDS	19637420	19637525	.	-	2	ID=cds-311653;Parent=PASSSERD10130.3;ae=true;de=true;minCov=517;pc=1
12	GeMoMa	CDS	19639046	19639183	.	-	2	ID=cds-311652;Parent=PASSSERD10130.3;ae=true;de=true;minCov=575;pc=1
12	GeMoMa	CDS	19642030	19642169	.	-	1	ID=cds-311651;Parent=PASSSERD10130.3;ae=true;de=true;minCov=651;pc=1
12	GeMoMa	CDS	19642693	19642814	.	-	0	ID=cds-311650;Parent=PASSSERD10130.3;ae=true;de=true;minCov=642;pc=1
12	GeMoMa	CDS	19643086	19643263	.	-	1	ID=cds-311649;Parent=PASSSERD10130.3;ae=true;de=true;minCov=521;pc=1
12	GeMoMa	CDS	19645802	19645935	.	-	0	ID=cds-311648;Parent=PASSSERD10130.3;ae=true;de=true;minCov=576;pc=1
12	GeMoMa	CDS	19646349	19646442	.	-	1	ID=cds-311647;Parent=PASSSERD10130.3;ae=true;de=true;minCov=473;pc=1
12	GeMoMa	CDS	19648434	19648581	.	-	2	ID=cds-311646;Parent=PASSSERD10130.3;ae=true;de=true;minCov=476;pc=1
12	GeMoMa	CDS	19650309	19650488	.	-	2	ID=cds-311645;Parent=PASSSERD10130.3;ae=true;de=true;minCov=522;pc=1
12	GeMoMa	CDS	19651521	19651623	.	-	0	ID=cds-311644;Parent=PASSSERD10130.3;ae=true;de=true;minCov=445;pc=1
12	GeMoMa	CDS	19652883	19653083	.	-	0	ID=cds-311643;Parent=PASSSERD10130.3;ae=true;de=true;minCov=450;pc=1
12	GeMoMa	CDS	19653932	19654003	.	-	0	ID=cds-311642;Parent=PASSSERD10130.3;de=true;minCov=527;pc=1
12	AnnotationFinalizer_	five_prime_UTR	19654004	19654042	.	-	.	ID=five_prime_utr-40829;Parent=PASSSERD10130.3
12	AnnotationFinalizer_	five_prime_UTR	19664959	19665297	.	-	.	ID=five_prime_utr-40828;Parent=PASSSERD10130.3
12	AnnotationFinalizer_	three_prime_UTR	19628540	19635122	.	-	.	ID=three_prime_utr-32732;Parent=PASSSERD10130.3
12	GeMoMa	mRNA	19628540	19665297	2748	-	.	ID=PASSSERD10130.4;Parent=PASSSERD10130;aa=538;alternative="onychos_gene-NR2C2,pyrgi_gene-NR2C2";avgCov=589.5657;bestScore=2748;ce=13;evidence=3;iAA=1;lpm=538;maxGap=0;maxScore=2748;minCov=243;minSplitReads=11;nps=0;oldID=montanus_rna-XM_039733987.1_R0;pAA=1;prediction=0;raa=538;rce=13;ref-gene=montanus_gene-NR2C2;start=M;stop=*;sumWeight=2.8;tae=1;tde=1;tie=1;tpc=1
12	GeMoMa	exon	19628540	19630543	.	-	.	ID=nbis-exon-343336;Parent=PASSSERD10130.4;de=true;minCov=243;pc=1
12	GeMoMa	exon	19635221	19635297	.	-	.	ID=nbis-exon-343337;Parent=PASSSERD10130.4;de=true;minCov=243;pc=1
12	GeMoMa	exon	19639046	19639183	.	-	.	ID=nbis-exon-343338;Parent=PASSSERD10130.4;de=true;minCov=243;pc=1
12	GeMoMa	exon	19642030	19642169	.	-	.	ID=nbis-exon-343339;Parent=PASSSERD10130.4;de=true;minCov=243;pc=1
12	GeMoMa	exon	19642693	19642814	.	-	.	ID=nbis-exon-343340;Parent=PASSSERD10130.4;de=true;minCov=243;pc=1
12	GeMoMa	exon	19643086	19643263	.	-	.	ID=nbis-exon-343341;Parent=PASSSERD10130.4;de=true;minCov=243;pc=1
12	GeMoMa	exon	19645802	19645935	.	-	.	ID=nbis-exon-343342;Parent=PASSSERD10130.4;de=true;minCov=243;pc=1
12	GeMoMa	exon	19646349	19646442	.	-	.	ID=nbis-exon-343343;Parent=PASSSERD10130.4;de=true;minCov=243;pc=1
12	GeMoMa	exon	19648434	19648581	.	-	.	ID=nbis-exon-343344;Parent=PASSSERD10130.4;de=true;minCov=243;pc=1
12	GeMoMa	exon	19650309	19650488	.	-	.	ID=nbis-exon-343345;Parent=PASSSERD10130.4;de=true;minCov=243;pc=1
12	GeMoMa	exon	19651521	19651623	.	-	.	ID=nbis-exon-343346;Parent=PASSSERD10130.4;de=true;minCov=243;pc=1
12	GeMoMa	exon	19652883	19653083	.	-	.	ID=nbis-exon-343347;Parent=PASSSERD10130.4;de=true;minCov=243;pc=1
12	GeMoMa	exon	19653932	19654042	.	-	.	ID=nbis-exon-343348;Parent=PASSSERD10130.4;de=true;minCov=243;pc=1
12	GeMoMa	exon	19661745	19661828	.	-	.	ID=nbis-exon-343349;Parent=PASSSERD10130.4;de=true;minCov=243;pc=1
12	GeMoMa	exon	19664959	19665297	.	-	.	ID=nbis-exon-343350;Parent=PASSSERD10130.4;de=true;minCov=243;pc=1
12	GeMoMa	CDS	19635293	19635297	.	-	2	ID=cds-311667;Parent=PASSSERD10130.4;ae=true;minCov=567;pc=1
12	GeMoMa	CDS	19639046	19639183	.	-	2	ID=cds-311666;Parent=PASSSERD10130.4;ae=true;de=true;minCov=575;pc=1
12	GeMoMa	CDS	19642030	19642169	.	-	1	ID=cds-311665;Parent=PASSSERD10130.4;ae=true;de=true;minCov=651;pc=1
12	GeMoMa	CDS	19642693	19642814	.	-	0	ID=cds-311664;Parent=PASSSERD10130.4;ae=true;de=true;minCov=642;pc=1
12	GeMoMa	CDS	19643086	19643263	.	-	1	ID=cds-311663;Parent=PASSSERD10130.4;ae=true;de=true;minCov=521;pc=1
12	GeMoMa	CDS	19645802	19645935	.	-	0	ID=cds-311662;Parent=PASSSERD10130.4;ae=true;de=true;minCov=576;pc=1
12	GeMoMa	CDS	19646349	19646442	.	-	1	ID=cds-311661;Parent=PASSSERD10130.4;ae=true;de=true;minCov=473;pc=1
12	GeMoMa	CDS	19648434	19648581	.	-	2	ID=cds-311660;Parent=PASSSERD10130.4;ae=true;de=true;minCov=476;pc=1
12	GeMoMa	CDS	19650309	19650488	.	-	2	ID=cds-311659;Parent=PASSSERD10130.4;ae=true;de=true;minCov=522;pc=1
12	GeMoMa	CDS	19651521	19651623	.	-	0	ID=cds-311658;Parent=PASSSERD10130.4;ae=true;de=true;minCov=445;pc=1
12	GeMoMa	CDS	19652883	19653083	.	-	0	ID=cds-311657;Parent=PASSSERD10130.4;ae=true;de=true;minCov=450;pc=1
12	GeMoMa	CDS	19653932	19654042	.	-	0	ID=cds-311656;Parent=PASSSERD10130.4;ae=true;de=true;minCov=527;pc=1
12	GeMoMa	CDS	19661745	19661804	.	-	0	ID=cds-311655;Parent=PASSSERD10130.4;de=true;minCov=243;pc=1
12	AnnotationFinalizer_	five_prime_UTR	19661805	19661828	.	-	.	ID=five_prime_utr-40831;Parent=PASSSERD10130.4
12	AnnotationFinalizer_	five_prime_UTR	19664959	19665297	.	-	.	ID=five_prime_utr-40830;Parent=PASSSERD10130.4
12	AnnotationFinalizer_	three_prime_UTR	19628540	19630543	.	-	.	ID=three_prime_utr-32734;Parent=PASSSERD10130.4
12	AnnotationFinalizer_	three_prime_UTR	19635221	19635292	.	-	.	ID=three_prime_utr-32733;Parent=PASSSERD10130.4
12	GeMoMa	mRNA	19628540	19665297	2857	-	.	ID=PASSSERD10130.5;Parent=PASSSERD10130;aa=570;alternative="onychos_gene-NR2C2";avgCov=576.3801;bestScore=2857;ce=13;evidence=2;iAA=0.9965;lpm=295;maxGap=0;maxScore=2867;minCov=243;minSplitReads=0;nps=0;oldID=pyrgi_rna-XM_041462642.1_R0;pAA=0.9982;prediction=0;raa=570;rce=13;ref-gene=pyrgi_gene-NR2C2;start=M;stop=*;sumWeight=2.0;tae=1;tde=1;tie=0.9167;tpc=1
12	GeMoMa	exon	19628540	19635297	.	-	.	ID=nbis-exon-343351;Parent=PASSSERD10130.5;de=true;minCov=243;pc=1
12	GeMoMa	exon	19637420	19637525	.	-	.	ID=nbis-exon-343352;Parent=PASSSERD10130.5;de=true;minCov=243;pc=1
12	GeMoMa	exon	19639046	19639183	.	-	.	ID=nbis-exon-343353;Parent=PASSSERD10130.5;de=true;minCov=243;pc=1
12	GeMoMa	exon	19642030	19642169	.	-	.	ID=nbis-exon-343354;Parent=PASSSERD10130.5;de=true;minCov=243;pc=1
12	GeMoMa	exon	19642693	19642814	.	-	.	ID=nbis-exon-343355;Parent=PASSSERD10130.5;de=true;minCov=243;pc=1
12	GeMoMa	exon	19643086	19643263	.	-	.	ID=nbis-exon-343356;Parent=PASSSERD10130.5;de=true;minCov=243;pc=1
12	GeMoMa	exon	19645802	19645935	.	-	.	ID=nbis-exon-343357;Parent=PASSSERD10130.5;de=true;minCov=243;pc=1
12	GeMoMa	exon	19646349	19646442	.	-	.	ID=nbis-exon-343358;Parent=PASSSERD10130.5;de=true;minCov=243;pc=1
12	GeMoMa	exon	19648434	19648581	.	-	.	ID=nbis-exon-343359;Parent=PASSSERD10130.5;de=true;minCov=243;pc=1
12	GeMoMa	exon	19651521	19651623	.	-	.	ID=nbis-exon-343360;Parent=PASSSERD10130.5;de=true;minCov=243;pc=1
12	GeMoMa	exon	19652883	19653083	.	-	.	ID=nbis-exon-343361;Parent=PASSSERD10130.5;de=true;minCov=243;pc=1
12	GeMoMa	exon	19653932	19654042	.	-	.	ID=nbis-exon-343362;Parent=PASSSERD10130.5;de=true;minCov=243;pc=1
12	GeMoMa	exon	19661745	19661828	.	-	.	ID=nbis-exon-343363;Parent=PASSSERD10130.5;de=true;minCov=243;pc=1
12	GeMoMa	exon	19664959	19665297	.	-	.	ID=nbis-exon-343364;Parent=PASSSERD10130.5;de=true;minCov=243;pc=1
12	GeMoMa	CDS	19635123	19635297	.	-	1	ID=cds-311680;Parent=PASSSERD10130.5;ae=true;minCov=446;pc=1
12	GeMoMa	CDS	19637420	19637525	.	-	2	ID=cds-311679;Parent=PASSSERD10130.5;ae=true;de=true;minCov=517;pc=1
12	GeMoMa	CDS	19639046	19639183	.	-	2	ID=cds-311678;Parent=PASSSERD10130.5;ae=true;de=true;minCov=575;pc=1
12	GeMoMa	CDS	19642030	19642169	.	-	1	ID=cds-311677;Parent=PASSSERD10130.5;ae=true;de=true;minCov=651;pc=1
12	GeMoMa	CDS	19642693	19642814	.	-	0	ID=cds-311676;Parent=PASSSERD10130.5;ae=true;de=true;minCov=642;pc=1
12	GeMoMa	CDS	19643086	19643263	.	-	1	ID=cds-311675;Parent=PASSSERD10130.5;ae=true;de=true;minCov=521;pc=1
12	GeMoMa	CDS	19645802	19645935	.	-	0	ID=cds-311674;Parent=PASSSERD10130.5;ae=true;de=true;minCov=576;pc=1
12	GeMoMa	CDS	19646349	19646442	.	-	1	ID=cds-311673;Parent=PASSSERD10130.5;ae=true;de=true;minCov=473;pc=1
12	GeMoMa	CDS	19648434	19648581	.	-	2	ID=cds-311672;Parent=PASSSERD10130.5;ae=true;de=true;minCov=476;pc=1
12	GeMoMa	CDS	19651521	19651623	.	-	0	ID=cds-311671;Parent=PASSSERD10130.5;ae=true;de=true;minCov=445;pc=1
12	GeMoMa	CDS	19652883	19653083	.	-	0	ID=cds-311670;Parent=PASSSERD10130.5;ae=true;de=true;minCov=450;pc=1
12	GeMoMa	CDS	19653932	19654042	.	-	0	ID=cds-311669;Parent=PASSSERD10130.5;ae=true;de=true;minCov=527;pc=1
12	GeMoMa	CDS	19661745	19661804	.	-	0	ID=cds-311668;Parent=PASSSERD10130.5;de=true;minCov=243;pc=1
12	AnnotationFinalizer_	five_prime_UTR	19661805	19661828	.	-	.	ID=five_prime_utr-40833;Parent=PASSSERD10130.5
12	AnnotationFinalizer_	five_prime_UTR	19664959	19665297	.	-	.	ID=five_prime_utr-40832;Parent=PASSSERD10130.5
12	AnnotationFinalizer_	three_prime_UTR	19628540	19635122	.	-	.	ID=three_prime_utr-32735;Parent=PASSSERD10130.5
12	GeMoMa	mRNA	19628540	19665297	2505	-	.	ID=PASSSERD10130.6;Parent=PASSSERD10130;aa=492;alternative="onychos_gene-NR2C2";avgCov=586.3462;bestScore=2505;ce=12;evidence=2;iAA=1;lpm=492;maxGap=0;maxScore=2505;minCov=243;minSplitReads=19;nps=0;oldID=montanus_rna-XM_039733990.1_R0;pAA=1;prediction=0;raa=492;rce=12;ref-gene=montanus_gene-NR2C2;start=M;stop=*;sumWeight=1.8;tae=1;tde=1;tie=1;tpc=1
12	GeMoMa	exon	19628540	19630543	.	-	.	ID=nbis-exon-343365;Parent=PASSSERD10130.6;de=true;minCov=243;pc=1
12	GeMoMa	exon	19635221	19635297	.	-	.	ID=nbis-exon-343366;Parent=PASSSERD10130.6;de=true;minCov=243;pc=1
12	GeMoMa	exon	19642030	19642169	.	-	.	ID=nbis-exon-343367;Parent=PASSSERD10130.6;de=true;minCov=243;pc=1
12	GeMoMa	exon	19642693	19642814	.	-	.	ID=nbis-exon-343368;Parent=PASSSERD10130.6;de=true;minCov=243;pc=1
12	GeMoMa	exon	19643086	19643263	.	-	.	ID=nbis-exon-343369;Parent=PASSSERD10130.6;de=true;minCov=243;pc=1
12	GeMoMa	exon	19645802	19645935	.	-	.	ID=nbis-exon-343370;Parent=PASSSERD10130.6;de=true;minCov=243;pc=1
12	GeMoMa	exon	19646349	19646442	.	-	.	ID=nbis-exon-343371;Parent=PASSSERD10130.6;de=true;minCov=243;pc=1
12	GeMoMa	exon	19648434	19648581	.	-	.	ID=nbis-exon-343372;Parent=PASSSERD10130.6;de=true;minCov=243;pc=1
12	GeMoMa	exon	19650309	19650488	.	-	.	ID=nbis-exon-343373;Parent=PASSSERD10130.6;de=true;minCov=243;pc=1
12	GeMoMa	exon	19651521	19651623	.	-	.	ID=nbis-exon-343374;Parent=PASSSERD10130.6;de=true;minCov=243;pc=1
12	GeMoMa	exon	19652883	19653083	.	-	.	ID=nbis-exon-343375;Parent=PASSSERD10130.6;de=true;minCov=243;pc=1
12	GeMoMa	exon	19653932	19654042	.	-	.	ID=nbis-exon-343376;Parent=PASSSERD10130.6;de=true;minCov=243;pc=1
12	GeMoMa	exon	19661745	19661828	.	-	.	ID=nbis-exon-343377;Parent=PASSSERD10130.6;de=true;minCov=243;pc=1
12	GeMoMa	exon	19664959	19665297	.	-	.	ID=nbis-exon-343378;Parent=PASSSERD10130.6;de=true;minCov=243;pc=1
12	GeMoMa	CDS	19635293	19635297	.	-	2	ID=cds-311692;Parent=PASSSERD10130.6;ae=true;minCov=567;pc=1
12	GeMoMa	CDS	19642030	19642169	.	-	1	ID=cds-311691;Parent=PASSSERD10130.6;ae=true;de=true;minCov=651;pc=1
12	GeMoMa	CDS	19642693	19642814	.	-	0	ID=cds-311690;Parent=PASSSERD10130.6;ae=true;de=true;minCov=642;pc=1
12	GeMoMa	CDS	19643086	19643263	.	-	1	ID=cds-311689;Parent=PASSSERD10130.6;ae=true;de=true;minCov=521;pc=1
12	GeMoMa	CDS	19645802	19645935	.	-	0	ID=cds-311688;Parent=PASSSERD10130.6;ae=true;de=true;minCov=576;pc=1
12	GeMoMa	CDS	19646349	19646442	.	-	1	ID=cds-311687;Parent=PASSSERD10130.6;ae=true;de=true;minCov=473;pc=1
12	GeMoMa	CDS	19648434	19648581	.	-	2	ID=cds-311686;Parent=PASSSERD10130.6;ae=true;de=true;minCov=476;pc=1
12	GeMoMa	CDS	19650309	19650488	.	-	2	ID=cds-311685;Parent=PASSSERD10130.6;ae=true;de=true;minCov=522;pc=1
12	GeMoMa	CDS	19651521	19651623	.	-	0	ID=cds-311684;Parent=PASSSERD10130.6;ae=true;de=true;minCov=445;pc=1
12	GeMoMa	CDS	19652883	19653083	.	-	0	ID=cds-311683;Parent=PASSSERD10130.6;ae=true;de=true;minCov=450;pc=1
12	GeMoMa	CDS	19653932	19654042	.	-	0	ID=cds-311682;Parent=PASSSERD10130.6;ae=true;de=true;minCov=527;pc=1
12	GeMoMa	CDS	19661745	19661804	.	-	0	ID=cds-311681;Parent=PASSSERD10130.6;de=true;minCov=243;pc=1
12	AnnotationFinalizer_	five_prime_UTR	19661805	19661828	.	-	.	ID=five_prime_utr-40835;Parent=PASSSERD10130.6
12	AnnotationFinalizer_	five_prime_UTR	19664959	19665297	.	-	.	ID=five_prime_utr-40834;Parent=PASSSERD10130.6
12	AnnotationFinalizer_	three_prime_UTR	19628540	19630543	.	-	.	ID=three_prime_utr-32737;Parent=PASSSERD10130.6
12	AnnotationFinalizer_	three_prime_UTR	19635221	19635292	.	-	.	ID=three_prime_utr-32736;Parent=PASSSERD10130.6
12	GeMoMa	mRNA	19628540	19665297	3270	-	.	ID=PASSSERD10130.7;Parent=PASSSERD10130;aa=642;avgCov=580.9782;bestScore=3270;ce=16;evidence=1;iAA=1;lpm=642;maxGap=0;maxScore=3270;minCov=243;minSplitReads=6;nps=0;oldID=passerold_transcript:ENSPDOT00000004899_R0;pAA=1;prediction=0;raa=642;rce=16;ref-gene=passerold_gene:ENSPDOG00000003323;start=M;stop=*;sumWeight=0.8;tae=1;tde=1;tie=1;tpc=1
12	GeMoMa	exon	19628540	19629495	.	-	.	ID=nbis-exon-343379;Parent=PASSSERD10130.7;de=true;minCov=243;pc=1
12	GeMoMa	exon	19630499	19630543	.	-	.	ID=nbis-exon-343380;Parent=PASSSERD10130.7;de=true;minCov=243;pc=1
12	GeMoMa	exon	19635221	19635297	.	-	.	ID=nbis-exon-343381;Parent=PASSSERD10130.7;de=true;minCov=243;pc=1
12	GeMoMa	exon	19637420	19637525	.	-	.	ID=nbis-exon-343382;Parent=PASSSERD10130.7;de=true;minCov=243;pc=1
12	GeMoMa	exon	19639046	19639183	.	-	.	ID=nbis-exon-343383;Parent=PASSSERD10130.7;de=true;minCov=243;pc=1
12	GeMoMa	exon	19642030	19642169	.	-	.	ID=nbis-exon-343384;Parent=PASSSERD10130.7;de=true;minCov=243;pc=1
12	GeMoMa	exon	19642693	19642814	.	-	.	ID=nbis-exon-343385;Parent=PASSSERD10130.7;de=true;minCov=243;pc=1
12	GeMoMa	exon	19643086	19643263	.	-	.	ID=nbis-exon-343386;Parent=PASSSERD10130.7;de=true;minCov=243;pc=1
12	GeMoMa	exon	19645802	19645935	.	-	.	ID=nbis-exon-343387;Parent=PASSSERD10130.7;de=true;minCov=243;pc=1
12	GeMoMa	exon	19646349	19646442	.	-	.	ID=nbis-exon-343388;Parent=PASSSERD10130.7;de=true;minCov=243;pc=1
12	GeMoMa	exon	19648434	19648581	.	-	.	ID=nbis-exon-343389;Parent=PASSSERD10130.7;de=true;minCov=243;pc=1
12	GeMoMa	exon	19650309	19650488	.	-	.	ID=nbis-exon-343390;Parent=PASSSERD10130.7;de=true;minCov=243;pc=1
12	GeMoMa	exon	19651521	19651623	.	-	.	ID=nbis-exon-343391;Parent=PASSSERD10130.7;de=true;minCov=243;pc=1
12	GeMoMa	exon	19652883	19653083	.	-	.	ID=nbis-exon-343392;Parent=PASSSERD10130.7;de=true;minCov=243;pc=1
12	GeMoMa	exon	19653932	19654042	.	-	.	ID=nbis-exon-343393;Parent=PASSSERD10130.7;de=true;minCov=243;pc=1
12	GeMoMa	exon	19661745	19661828	.	-	.	ID=nbis-exon-343394;Parent=PASSSERD10130.7;de=true;minCov=243;pc=1
12	GeMoMa	exon	19664959	19665297	.	-	.	ID=nbis-exon-343395;Parent=PASSSERD10130.7;de=true;minCov=243;pc=1
12	GeMoMa	CDS	19629407	19629495	.	-	2	ID=cds-311708;Parent=PASSSERD10130.7;ae=true;minCov=529;pc=1
12	GeMoMa	CDS	19630499	19630543	.	-	2	ID=cds-311707;Parent=PASSSERD10130.7;ae=true;de=true;minCov=298;pc=1
12	GeMoMa	CDS	19635221	19635297	.	-	1	ID=cds-311706;Parent=PASSSERD10130.7;ae=true;de=true;minCov=511;pc=1
12	GeMoMa	CDS	19637420	19637525	.	-	2	ID=cds-311705;Parent=PASSSERD10130.7;ae=true;de=true;minCov=517;pc=1
12	GeMoMa	CDS	19639046	19639183	.	-	2	ID=cds-311704;Parent=PASSSERD10130.7;ae=true;de=true;minCov=575;pc=1
12	GeMoMa	CDS	19642030	19642169	.	-	1	ID=cds-311703;Parent=PASSSERD10130.7;ae=true;de=true;minCov=651;pc=1
12	GeMoMa	CDS	19642693	19642814	.	-	0	ID=cds-311702;Parent=PASSSERD10130.7;ae=true;de=true;minCov=642;pc=1
12	GeMoMa	CDS	19643086	19643263	.	-	1	ID=cds-311701;Parent=PASSSERD10130.7;ae=true;de=true;minCov=521;pc=1
12	GeMoMa	CDS	19645802	19645935	.	-	0	ID=cds-311700;Parent=PASSSERD10130.7;ae=true;de=true;minCov=576;pc=1
12	GeMoMa	CDS	19646349	19646442	.	-	1	ID=cds-311699;Parent=PASSSERD10130.7;ae=true;de=true;minCov=473;pc=1
12	GeMoMa	CDS	19648434	19648581	.	-	2	ID=cds-311698;Parent=PASSSERD10130.7;ae=true;de=true;minCov=476;pc=1
12	GeMoMa	CDS	19650309	19650488	.	-	2	ID=cds-311697;Parent=PASSSERD10130.7;ae=true;de=true;minCov=522;pc=1
12	GeMoMa	CDS	19651521	19651623	.	-	0	ID=cds-311696;Parent=PASSSERD10130.7;ae=true;de=true;minCov=445;pc=1
12	GeMoMa	CDS	19652883	19653083	.	-	0	ID=cds-311695;Parent=PASSSERD10130.7;ae=true;de=true;minCov=450;pc=1
12	GeMoMa	CDS	19653932	19654042	.	-	0	ID=cds-311694;Parent=PASSSERD10130.7;ae=true;de=true;minCov=527;pc=1
12	GeMoMa	CDS	19661745	19661804	.	-	0	ID=cds-311693;Parent=PASSSERD10130.7;de=true;minCov=243;pc=1
12	AnnotationFinalizer_	five_prime_UTR	19661805	19661828	.	-	.	ID=five_prime_utr-40837;Parent=PASSSERD10130.7
12	AnnotationFinalizer_	five_prime_UTR	19664959	19665297	.	-	.	ID=five_prime_utr-40836;Parent=PASSSERD10130.7
12	AnnotationFinalizer_	three_prime_UTR	19628540	19629406	.	-	.	ID=three_prime_utr-32738;Parent=PASSSERD10130.7
12	GeMoMa	mRNA	19628540	19665297	2967	-	.	ID=PASSSERD10130.8;Parent=PASSSERD10130;aa=584;avgCov=578.9697;bestScore=2967;ce=13;evidence=1;iAA=1;lpm=584;maxGap=0;maxScore=2967;minCov=243;minSplitReads=19;nps=0;oldID=montanus_rna-XM_039733986.1_R0;pAA=1;prediction=0;raa=584;rce=13;ref-gene=montanus_gene-NR2C2;start=M;stop=*;sumWeight=0.8;tae=1;tde=1;tie=1;tpc=1
12	GeMoMa	exon	19628540	19635297	.	-	.	ID=nbis-exon-343396;Parent=PASSSERD10130.8;de=true;minCov=243;pc=1
12	GeMoMa	exon	19637420	19637525	.	-	.	ID=nbis-exon-343397;Parent=PASSSERD10130.8;de=true;minCov=243;pc=1
12	GeMoMa	exon	19642030	19642169	.	-	.	ID=nbis-exon-343398;Parent=PASSSERD10130.8;de=true;minCov=243;pc=1
12	GeMoMa	exon	19642693	19642814	.	-	.	ID=nbis-exon-343399;Parent=PASSSERD10130.8;de=true;minCov=243;pc=1
12	GeMoMa	exon	19643086	19643263	.	-	.	ID=nbis-exon-343400;Parent=PASSSERD10130.8;de=true;minCov=243;pc=1
12	GeMoMa	exon	19645802	19645935	.	-	.	ID=nbis-exon-343401;Parent=PASSSERD10130.8;de=true;minCov=243;pc=1
12	GeMoMa	exon	19646349	19646442	.	-	.	ID=nbis-exon-343402;Parent=PASSSERD10130.8;de=true;minCov=243;pc=1
12	GeMoMa	exon	19648434	19648581	.	-	.	ID=nbis-exon-343403;Parent=PASSSERD10130.8;de=true;minCov=243;pc=1
12	GeMoMa	exon	19650309	19650488	.	-	.	ID=nbis-exon-343404;Parent=PASSSERD10130.8;de=true;minCov=243;pc=1
12	GeMoMa	exon	19651521	19651623	.	-	.	ID=nbis-exon-343405;Parent=PASSSERD10130.8;de=true;minCov=243;pc=1
12	GeMoMa	exon	19652883	19653083	.	-	.	ID=nbis-exon-343406;Parent=PASSSERD10130.8;de=true;minCov=243;pc=1
12	GeMoMa	exon	19653932	19654042	.	-	.	ID=nbis-exon-343407;Parent=PASSSERD10130.8;de=true;minCov=243;pc=1
12	GeMoMa	exon	19661745	19661828	.	-	.	ID=nbis-exon-343408;Parent=PASSSERD10130.8;de=true;minCov=243;pc=1
12	GeMoMa	exon	19664959	19665297	.	-	.	ID=nbis-exon-343409;Parent=PASSSERD10130.8;de=true;minCov=243;pc=1
12	GeMoMa	CDS	19635123	19635297	.	-	1	ID=cds-311721;Parent=PASSSERD10130.8;ae=true;minCov=446;pc=1
12	GeMoMa	CDS	19637420	19637525	.	-	2	ID=cds-311720;Parent=PASSSERD10130.8;ae=true;de=true;minCov=517;pc=1
12	GeMoMa	CDS	19642030	19642169	.	-	1	ID=cds-311719;Parent=PASSSERD10130.8;ae=true;de=true;minCov=651;pc=1
12	GeMoMa	CDS	19642693	19642814	.	-	0	ID=cds-311718;Parent=PASSSERD10130.8;ae=true;de=true;minCov=642;pc=1
12	GeMoMa	CDS	19643086	19643263	.	-	1	ID=cds-311717;Parent=PASSSERD10130.8;ae=true;de=true;minCov=521;pc=1
12	GeMoMa	CDS	19645802	19645935	.	-	0	ID=cds-311716;Parent=PASSSERD10130.8;ae=true;de=true;minCov=576;pc=1
12	GeMoMa	CDS	19646349	19646442	.	-	1	ID=cds-311715;Parent=PASSSERD10130.8;ae=true;de=true;minCov=473;pc=1
12	GeMoMa	CDS	19648434	19648581	.	-	2	ID=cds-311714;Parent=PASSSERD10130.8;ae=true;de=true;minCov=476;pc=1
12	GeMoMa	CDS	19650309	19650488	.	-	2	ID=cds-311713;Parent=PASSSERD10130.8;ae=true;de=true;minCov=522;pc=1
12	GeMoMa	CDS	19651521	19651623	.	-	0	ID=cds-311712;Parent=PASSSERD10130.8;ae=true;de=true;minCov=445;pc=1
12	GeMoMa	CDS	19652883	19653083	.	-	0	ID=cds-311711;Parent=PASSSERD10130.8;ae=true;de=true;minCov=450;pc=1
12	GeMoMa	CDS	19653932	19654042	.	-	0	ID=cds-311710;Parent=PASSSERD10130.8;ae=true;de=true;minCov=527;pc=1
12	GeMoMa	CDS	19661745	19661804	.	-	0	ID=cds-311709;Parent=PASSSERD10130.8;de=true;minCov=243;pc=1
12	AnnotationFinalizer_	five_prime_UTR	19661805	19661828	.	-	.	ID=five_prime_utr-40839;Parent=PASSSERD10130.8
12	AnnotationFinalizer_	five_prime_UTR	19664959	19665297	.	-	.	ID=five_prime_utr-40838;Parent=PASSSERD10130.8
12	AnnotationFinalizer_	three_prime_UTR	19628540	19635122	.	-	.	ID=three_prime_utr-32739;Parent=PASSSERD10130.8
12	GAF	gene	19663190	19665297	.	+	.	ID=PASSSERD10131;combinedEvidence=1;complete=1;maxEvidence=1;maxTie=0.0;transcripts=1
12	GeMoMa	mRNA	19663190	19665297	355	+	.	ID=PASSSERD10131.1;Parent=PASSSERD10131;aa=182;avgCov=16.4487;bestScore=355;ce=2;evidence=1;iAA=0.4412;lpm=40;maxGap=15;maxScore=1088;minCov=0;minSplitReads=0;nps=0;oldID=pyrgi_rna-XM_041461847.1_R0;pAA=0.7353;prediction=0;raa=204;rce=1;ref-gene=pyrgi_gene-LOC121350475;start=M;stop=*;sumWeight=1.0;tae=0;tde=0;tie=0;tpc=0.4322
12	GeMoMa	exon	19663190	19664159	.	+	.	ID=nbis-exon-343410;Parent=PASSSERD10131.1;de=false;minCov=0;pc=0.0343
12	GeMoMa	exon	19664191	19664426	.	+	.	ID=nbis-exon-343411;Parent=PASSSERD10131.1;de=false;minCov=0;pc=0.0343
12	GeMoMa	exon	19664619	19665297	.	+	.	ID=nbis-exon-343412;Parent=PASSSERD10131.1;de=false;minCov=0;pc=0.0343
12	GeMoMa	CDS	19663839	19664159	.	+	0	ID=cds-311722;Parent=PASSSERD10131.1;de=false;minCov=0;pc=0.0343
12	GeMoMa	CDS	19664191	19664415	.	+	0	ID=cds-311723;Parent=PASSSERD10131.1;ae=false;minCov=1;pc=1
12	AnnotationFinalizer_	five_prime_UTR	19663190	19663838	.	+	.	ID=five_prime_utr-40840;Parent=PASSSERD10131.1
12	AnnotationFinalizer_	three_prime_UTR	19664416	19664426	.	+	.	ID=three_prime_utr-32740;Parent=PASSSERD10131.1
12	AnnotationFinalizer_	three_prime_UTR	19664619	19665297	.	+	.	ID=three_prime_utr-32741;Parent=PASSSERD10131.1
12	GAF	gene	19668992	19748545	.	-	.	ID=PASSSERD10132;combinedEvidence=4;complete=1;maxEvidence=4;maxTie=0.95;transcripts=1
12	GeMoMa	mRNA	19668992	19748545	8330	-	.	ID=PASSSERD10132.1;Parent=PASSSERD10132;aa=1593;alternative="montanus_gene-FGD5,onychos_gene-FGD5,pyrgi_gene-FGD5";avgCov=387.9356;bestScore=8330;ce=21;evidence=4;iAA=1;lpm=1593;maxGap=0;maxScore=8330;minCov=181;minSplitReads=0;nps=0;oldID=passerold_transcript:ENSPDOT00000004932_R0;pAA=1;prediction=0;raa=1593;rce=21;ref-gene=passerold_gene:ENSPDOG00000003360;start=M;stop=*;sumWeight=3.6;tae=1;tde=1;tie=0.95;tpc=1
12	GeMoMa	exon	19668992	19672071	.	-	.	ID=nbis-exon-343413;Parent=PASSSERD10132.1;de=true;minCov=266;pc=1
12	GeMoMa	exon	19672787	19672935	.	-	.	ID=nbis-exon-343414;Parent=PASSSERD10132.1;de=true;minCov=266;pc=1
12	GeMoMa	exon	19674617	19674745	.	-	.	ID=nbis-exon-343415;Parent=PASSSERD10132.1;de=true;minCov=266;pc=1
12	GeMoMa	exon	19676337	19676467	.	-	.	ID=nbis-exon-343416;Parent=PASSSERD10132.1;de=true;minCov=266;pc=1
12	GeMoMa	exon	19678372	19678474	.	-	.	ID=nbis-exon-343417;Parent=PASSSERD10132.1;de=true;minCov=266;pc=1
12	GeMoMa	exon	19679554	19679691	.	-	.	ID=nbis-exon-343418;Parent=PASSSERD10132.1;de=true;minCov=266;pc=1
12	GeMoMa	exon	19681809	19681908	.	-	.	ID=nbis-exon-343419;Parent=PASSSERD10132.1;de=true;minCov=266;pc=1
12	GeMoMa	exon	19686126	19686205	.	-	.	ID=nbis-exon-343420;Parent=PASSSERD10132.1;de=true;minCov=266;pc=1
12	GeMoMa	exon	19687859	19687942	.	-	.	ID=nbis-exon-343421;Parent=PASSSERD10132.1;de=true;minCov=266;pc=1
12	GeMoMa	exon	19693116	19693184	.	-	.	ID=nbis-exon-343422;Parent=PASSSERD10132.1;de=true;minCov=266;pc=1
12	GeMoMa	exon	19694659	19694730	.	-	.	ID=nbis-exon-343423;Parent=PASSSERD10132.1;de=true;minCov=266;pc=1
12	GeMoMa	exon	19698949	19699007	.	-	.	ID=nbis-exon-343424;Parent=PASSSERD10132.1;de=true;minCov=266;pc=1
12	GeMoMa	exon	19700513	19700563	.	-	.	ID=nbis-exon-343425;Parent=PASSSERD10132.1;de=true;minCov=266;pc=1
12	GeMoMa	exon	19703426	19703513	.	-	.	ID=nbis-exon-343426;Parent=PASSSERD10132.1;de=true;minCov=266;pc=1
12	GeMoMa	exon	19703940	19704096	.	-	.	ID=nbis-exon-343427;Parent=PASSSERD10132.1;de=true;minCov=266;pc=1
12	GeMoMa	exon	19705887	19706038	.	-	.	ID=nbis-exon-343428;Parent=PASSSERD10132.1;de=true;minCov=266;pc=1
12	GeMoMa	exon	19716851	19716881	.	-	.	ID=nbis-exon-343429;Parent=PASSSERD10132.1;de=true;minCov=266;pc=1
12	GeMoMa	exon	19716991	19717049	.	-	.	ID=nbis-exon-343430;Parent=PASSSERD10132.1;de=true;minCov=266;pc=1
12	GeMoMa	exon	19719766	19719895	.	-	.	ID=nbis-exon-343431;Parent=PASSSERD10132.1;de=true;minCov=266;pc=1
12	GeMoMa	exon	19738070	19741016	.	-	.	ID=nbis-exon-343432;Parent=PASSSERD10132.1;de=true;minCov=266;pc=1
12	GeMoMa	exon	19748385	19748545	.	-	.	ID=nbis-exon-343433;Parent=PASSSERD10132.1;de=true;minCov=266;pc=1
12	GeMoMa	CDS	19672035	19672071	.	-	1	ID=cds-311744;Parent=PASSSERD10132.1;ae=true;minCov=528;pc=1
12	GeMoMa	CDS	19672787	19672935	.	-	0	ID=cds-311743;Parent=PASSSERD10132.1;ae=true;de=true;minCov=508;pc=1
12	GeMoMa	CDS	19674617	19674745	.	-	0	ID=cds-311742;Parent=PASSSERD10132.1;ae=true;de=true;minCov=441;pc=1
12	GeMoMa	CDS	19676337	19676467	.	-	2	ID=cds-311741;Parent=PASSSERD10132.1;ae=true;de=true;minCov=397;pc=1
12	GeMoMa	CDS	19678372	19678474	.	-	0	ID=cds-311740;Parent=PASSSERD10132.1;ae=true;de=true;minCov=493;pc=1
12	GeMoMa	CDS	19679554	19679691	.	-	0	ID=cds-311739;Parent=PASSSERD10132.1;ae=true;de=true;minCov=429;pc=1
12	GeMoMa	CDS	19681809	19681908	.	-	1	ID=cds-311738;Parent=PASSSERD10132.1;ae=true;de=true;minCov=423;pc=1
12	GeMoMa	CDS	19686126	19686205	.	-	0	ID=cds-311737;Parent=PASSSERD10132.1;ae=true;de=true;minCov=413;pc=1
12	GeMoMa	CDS	19687859	19687942	.	-	0	ID=cds-311736;Parent=PASSSERD10132.1;ae=true;de=true;minCov=440;pc=1
12	GeMoMa	CDS	19693116	19693184	.	-	0	ID=cds-311735;Parent=PASSSERD10132.1;ae=true;de=true;minCov=338;pc=1
12	GeMoMa	CDS	19694659	19694730	.	-	0	ID=cds-311734;Parent=PASSSERD10132.1;ae=true;de=true;minCov=314;pc=1
12	GeMoMa	CDS	19698949	19699007	.	-	2	ID=cds-311733;Parent=PASSSERD10132.1;ae=true;de=true;minCov=321;pc=1
12	GeMoMa	CDS	19700513	19700563	.	-	2	ID=cds-311732;Parent=PASSSERD10132.1;ae=true;de=true;minCov=321;pc=1
12	GeMoMa	CDS	19703426	19703513	.	-	0	ID=cds-311731;Parent=PASSSERD10132.1;ae=true;de=true;minCov=321;pc=1
12	GeMoMa	CDS	19703940	19704096	.	-	1	ID=cds-311730;Parent=PASSSERD10132.1;ae=true;de=true;minCov=296;pc=1
12	GeMoMa	CDS	19705887	19706038	.	-	0	ID=cds-311729;Parent=PASSSERD10132.1;ae=true;de=true;minCov=261;pc=1
12	GeMoMa	CDS	19716851	19716881	.	-	1	ID=cds-311728;Parent=PASSSERD10132.1;ae=true;de=true;minCov=277;pc=1
12	GeMoMa	CDS	19716991	19717049	.	-	0	ID=cds-311727;Parent=PASSSERD10132.1;ae=true;de=true;minCov=250;pc=1
12	GeMoMa	CDS	19719766	19719895	.	-	1	ID=cds-311726;Parent=PASSSERD10132.1;ae=true;de=true;minCov=228;pc=1
12	GeMoMa	CDS	19738070	19741016	.	-	2	ID=cds-311725;Parent=PASSSERD10132.1;ae=true;de=true;minCov=181;pc=1
12	GeMoMa	CDS	19748385	19748397	.	-	0	ID=cds-311724;Parent=PASSSERD10132.1;de=true;minCov=266;pc=1
12	AnnotationFinalizer_	five_prime_UTR	19748398	19748545	.	-	.	ID=five_prime_utr-40841;Parent=PASSSERD10132.1
12	AnnotationFinalizer_	three_prime_UTR	19668992	19672034	.	-	.	ID=three_prime_utr-32742;Parent=PASSSERD10132.1
12	GAF	gene	19772026	19787094	.	+	.	ID=PASSSERD10133;combinedEvidence=1;complete=1;maxEvidence=1;maxTie=0.0;transcripts=1
12	GeMoMa	mRNA	19772026	19787094	128	+	.	ID=PASSSERD10133.1;Parent=PASSSERD10133;aa=154;avgCov=212.0866;bestScore=255;ce=5;evidence=1;iAA=0.3371;lpm=16;maxGap=30;maxScore=1441;minCov=0;minSplitReads=0;nps=0;oldID=onychos_rna-XM_041426779.1_R1;pAA=0.4757;prediction=1;raa=267;rce=6;ref-gene=onychos_gene-LOC121347843;start=M;stop=*;sumWeight=1.0;tae=0.25;tde=0.5;tie=0;tpc=0.7922
12	GeMoMa	exon	19772026	19774093	.	+	.	ID=nbis-exon-343434;Parent=PASSSERD10133.1;de=true;minCov=144;pc=1
12	GeMoMa	exon	19779817	19779912	.	+	.	ID=nbis-exon-343435;Parent=PASSSERD10133.1;de=true;minCov=144;pc=1
12	GeMoMa	exon	19785841	19785885	.	+	.	ID=nbis-exon-343436;Parent=PASSSERD10133.1;de=true;minCov=144;pc=1
12	GeMoMa	exon	19786494	19786551	.	+	.	ID=nbis-exon-343437;Parent=PASSSERD10133.1;de=true;minCov=144;pc=1
12	GeMoMa	exon	19786833	19787094	.	+	.	ID=nbis-exon-343438;Parent=PASSSERD10133.1;de=true;minCov=144;pc=1
12	GeMoMa	CDS	19773922	19774093	.	+	0	ID=cds-311745;Parent=PASSSERD10133.1;de=true;minCov=144;pc=1
12	GeMoMa	CDS	19779817	19779912	.	+	2	ID=cds-311746;Parent=PASSSERD10133.1;ae=false;de=false;minCov=0;pc=0
12	GeMoMa	CDS	19785841	19785885	.	+	2	ID=cds-311747;Parent=PASSSERD10133.1;ae=true;de=true;minCov=7;pc=1
12	GeMoMa	CDS	19786494	19786551	.	+	2	ID=cds-311748;Parent=PASSSERD10133.1;ae=false;de=false;minCov=86;pc=1
12	GeMoMa	CDS	19786833	19786923	.	+	1	ID=cds-311749;Parent=PASSSERD10133.1;ae=false;minCov=59;pc=1
12	AnnotationFinalizer_	five_prime_UTR	19772026	19773921	.	+	.	ID=five_prime_utr-40842;Parent=PASSSERD10133.1
12	AnnotationFinalizer_	three_prime_UTR	19786924	19787094	.	+	.	ID=three_prime_utr-32743;Parent=PASSSERD10133.1
13	GAF	gene	18979	47026	.	-	.	ID=PASSSERD10134;combinedEvidence=4;complete=3;maxEvidence=4;maxTie=1.0;transcripts=3
13	GeMoMa	mRNA	18979	32676	463	-	.	ID=PASSSERD10134.1;Parent=PASSSERD10134;aa=215;alternative="onychos_gene-LOC121336541,passerold_gene:ENSPDOG00000009373,pyrgi_gene-LOC121353851";avgCov=568.8946;bestScore=1245;ce=4;evidence=4;iAA=0.4195;lpm=13;maxGap=9;maxScore=1245;minCov=0;minSplitReads=0;nps=0;oldID=montanus_rna-XM_039713895.1_R1;pAA=0.6314;prediction=1;raa=236;rce=4;ref-gene=montanus_gene-LOC120504418;start=M;stop=*;sumWeight=3.6;tae=0.6667;tde=0.6667;tie=0.6667;tpc=0.9163
13	GeMoMa	exon	18979	25757	.	-	.	ID=nbis-exon-343439;Parent=PASSSERD10134.1;de=false;minCov=0;pc=0
13	GeMoMa	exon	25851	26352	.	-	.	ID=nbis-exon-343440;Parent=PASSSERD10134.1;de=false;minCov=0;pc=0
13	GeMoMa	exon	27842	28037	.	-	.	ID=nbis-exon-343441;Parent=PASSSERD10134.1;de=false;minCov=0;pc=0
13	GeMoMa	exon	29426	29550	.	-	.	ID=nbis-exon-343442;Parent=PASSSERD10134.1;de=false;minCov=0;pc=0
13	GeMoMa	exon	32623	32676	.	-	.	ID=nbis-exon-343443;Parent=PASSSERD10134.1;de=false;minCov=0;pc=0
13	GeMoMa	CDS	26083	26352	.	-	0	ID=cds-311753;Parent=PASSSERD10134.1;ae=true;minCov=392;pc=1
13	GeMoMa	CDS	27842	28037	.	-	1	ID=cds-311752;Parent=PASSSERD10134.1;ae=true;de=true;minCov=585;pc=1
13	GeMoMa	CDS	29426	29550	.	-	0	ID=cds-311751;Parent=PASSSERD10134.1;ae=false;de=true;minCov=469;pc=1
13	GeMoMa	CDS	32623	32676	.	-	0	ID=cds-311750;Parent=PASSSERD10134.1;de=false;minCov=0;pc=0
13	AnnotationFinalizer_	three_prime_UTR	18979	25757	.	-	.	ID=three_prime_utr-32745;Parent=PASSSERD10134.1
13	AnnotationFinalizer_	three_prime_UTR	25851	26082	.	-	.	ID=three_prime_utr-32744;Parent=PASSSERD10134.1
13	GeMoMa	mRNA	18979	35291	1060	-	.	ID=PASSSERD10134.2;Parent=PASSSERD10134;aa=201;alternative="onychos_gene-KCNMB1,pyrgi_gene-LOC121359719";avgCov=619.3881;bestScore=1060;ce=3;evidence=3;iAA=1;lpm=201;maxGap=0;maxScore=1060;minCov=392;minSplitReads=543;nps=0;oldID=passerold_transcript:ENSPDOT00000004963_R0;pAA=1;prediction=0;raa=201;rce=3;ref-gene=passerold_gene:ENSPDOG00000003390;start=M;stop=*;sumWeight=2.8;tae=1;tde=1;tie=1;tpc=1
13	GeMoMa	exon	18979	25757	.	-	.	ID=nbis-exon-343444;Parent=PASSSERD10134.2;de=true;minCov=469;pc=1
13	GeMoMa	exon	25851	26352	.	-	.	ID=nbis-exon-343445;Parent=PASSSERD10134.2;de=true;minCov=469;pc=1
13	GeMoMa	exon	27842	28037	.	-	.	ID=nbis-exon-343446;Parent=PASSSERD10134.2;de=true;minCov=469;pc=1
13	GeMoMa	exon	29426	29593	.	-	.	ID=nbis-exon-343447;Parent=PASSSERD10134.2;de=true;minCov=469;pc=1
13	GeMoMa	exon	34634	34708	.	-	.	ID=nbis-exon-343448;Parent=PASSSERD10134.2;de=true;minCov=469;pc=1
13	GeMoMa	exon	35145	35291	.	-	.	ID=nbis-exon-343449;Parent=PASSSERD10134.2;de=true;minCov=469;pc=1
13	GeMoMa	CDS	26083	26352	.	-	0	ID=cds-311756;Parent=PASSSERD10134.2;ae=true;minCov=392;pc=1
13	GeMoMa	CDS	27842	28037	.	-	1	ID=cds-311755;Parent=PASSSERD10134.2;ae=true;de=true;minCov=585;pc=1
13	GeMoMa	CDS	29426	29562	.	-	0	ID=cds-311754;Parent=PASSSERD10134.2;de=true;minCov=469;pc=1
13	AnnotationFinalizer_	five_prime_UTR	29563	29593	.	-	.	ID=five_prime_utr-40845;Parent=PASSSERD10134.2
13	AnnotationFinalizer_	five_prime_UTR	34634	34708	.	-	.	ID=five_prime_utr-40844;Parent=PASSSERD10134.2
13	AnnotationFinalizer_	five_prime_UTR	35145	35291	.	-	.	ID=five_prime_utr-40843;Parent=PASSSERD10134.2
13	AnnotationFinalizer_	three_prime_UTR	18979	25757	.	-	.	ID=three_prime_utr-32747;Parent=PASSSERD10134.2
13	AnnotationFinalizer_	three_prime_UTR	25851	26082	.	-	.	ID=three_prime_utr-32746;Parent=PASSSERD10134.2
13	GeMoMa	mRNA	18979	47026	466	-	.	ID=PASSSERD10134.3;Parent=PASSSERD10134;aa=205;alternative="pyrgi_gene-LOC121353851";avgCov=596.6455;bestScore=1180;ce=4;evidence=2;iAA=0.4439;lpm=12;maxGap=11;maxScore=1180;minCov=0;minSplitReads=0;nps=0;oldID=onychos_rna-XM_041405830.1_R1;pAA=0.6457;prediction=1;raa=223;rce=4;ref-gene=onychos_gene-LOC121336541;start=M;stop=*;sumWeight=2.0;tae=0.6667;tde=0.6667;tie=0.6667;tpc=0.961
13	GeMoMa	exon	18979	25757	.	-	.	ID=nbis-exon-343450;Parent=PASSSERD10134.3;de=false;minCov=0;pc=0
13	GeMoMa	exon	25851	26352	.	-	.	ID=nbis-exon-343451;Parent=PASSSERD10134.3;de=false;minCov=0;pc=0
13	GeMoMa	exon	27842	28037	.	-	.	ID=nbis-exon-343452;Parent=PASSSERD10134.3;de=false;minCov=0;pc=0
13	GeMoMa	exon	29426	29550	.	-	.	ID=nbis-exon-343453;Parent=PASSSERD10134.3;de=false;minCov=0;pc=0
13	GeMoMa	exon	47003	47026	.	-	.	ID=nbis-exon-343454;Parent=PASSSERD10134.3;de=false;minCov=0;pc=0
13	GeMoMa	CDS	26083	26352	.	-	0	ID=cds-311760;Parent=PASSSERD10134.3;ae=true;minCov=392;pc=1
13	GeMoMa	CDS	27842	28037	.	-	1	ID=cds-311759;Parent=PASSSERD10134.3;ae=true;de=true;minCov=585;pc=1
13	GeMoMa	CDS	29426	29550	.	-	0	ID=cds-311758;Parent=PASSSERD10134.3;ae=false;de=true;minCov=469;pc=1
13	GeMoMa	CDS	47003	47026	.	-	0	ID=cds-311757;Parent=PASSSERD10134.3;de=false;minCov=0;pc=0
13	AnnotationFinalizer_	three_prime_UTR	18979	25757	.	-	.	ID=three_prime_utr-32749;Parent=PASSSERD10134.3
13	AnnotationFinalizer_	three_prime_UTR	25851	26082	.	-	.	ID=three_prime_utr-32748;Parent=PASSSERD10134.3
13	GAF	gene	225134	297530	.	+	.	ID=PASSSERD10135;combinedEvidence=4;complete=8;maxEvidence=3;maxTie=1.0;transcripts=8
13	GeMoMa	mRNA	225134	297530	982	+	.	ID=PASSSERD10135.2;Parent=PASSSERD10135;aa=230;alternative="montanus_gene-KCNIP2,onychos_gene-KCNIP4,onychos_gene-LOC121346681,pyrgi_gene-KCNIP4,pyrgi_gene-LOC121359902";avgCov=4.3304;bestScore=1183;ce=8;evidence=3;iAA=0.8;lpm=25;maxGap=0;maxScore=1183;minCov=0;minSplitReads=0;nps=0;oldID=montanus_rna-XM_039698975.1_R1;pAA=0.8348;prediction=1;raa=230;rce=8;ref-gene=montanus_gene-KCNIP4;start=M;stop=*;sumWeight=2.8;tae=0.8571;tde=0.8571;tie=0.8571;tpc=0.8551
13	GeMoMa	exon	225134	225233	.	+	.	ID=nbis-exon-343463;Parent=PASSSERD10135.2;de=false;minCov=0;pc=0
13	GeMoMa	exon	283425	283549	.	+	.	ID=nbis-exon-343464;Parent=PASSSERD10135.2;de=false;minCov=0;pc=0
13	GeMoMa	exon	289638	289707	.	+	.	ID=nbis-exon-343465;Parent=PASSSERD10135.2;de=false;minCov=0;pc=0
13	GeMoMa	exon	291137	291207	.	+	.	ID=nbis-exon-343466;Parent=PASSSERD10135.2;de=false;minCov=0;pc=0
13	GeMoMa	exon	292787	292894	.	+	.	ID=nbis-exon-343467;Parent=PASSSERD10135.2;de=false;minCov=0;pc=0
13	GeMoMa	exon	293827	293931	.	+	.	ID=nbis-exon-343468;Parent=PASSSERD10135.2;de=false;minCov=0;pc=0
13	GeMoMa	exon	294486	294548	.	+	.	ID=nbis-exon-343469;Parent=PASSSERD10135.2;de=false;minCov=0;pc=0
13	GeMoMa	exon	296831	297530	.	+	.	ID=nbis-exon-343470;Parent=PASSSERD10135.2;de=false;minCov=0;pc=0
13	GeMoMa	CDS	225134	225233	.	+	0	ID=cds-311769;Parent=PASSSERD10135.2;de=false;minCov=0;pc=0
13	GeMoMa	CDS	283425	283549	.	+	2	ID=cds-311770;Parent=PASSSERD10135.2;ae=false;de=true;minCov=5;pc=1
13	GeMoMa	CDS	289638	289707	.	+	0	ID=cds-311771;Parent=PASSSERD10135.2;ae=true;de=true;minCov=6;pc=1
13	GeMoMa	CDS	291137	291207	.	+	2	ID=cds-311772;Parent=PASSSERD10135.2;ae=true;de=true;minCov=2;pc=1
13	GeMoMa	CDS	292787	292894	.	+	0	ID=cds-311773;Parent=PASSSERD10135.2;ae=true;de=true;minCov=1;pc=1
13	GeMoMa	CDS	293827	293931	.	+	0	ID=cds-311774;Parent=PASSSERD10135.2;ae=true;de=true;minCov=2;pc=1
13	GeMoMa	CDS	294486	294548	.	+	0	ID=cds-311775;Parent=PASSSERD10135.2;ae=true;de=true;minCov=4;pc=1
13	GeMoMa	CDS	296831	296878	.	+	0	ID=cds-311776;Parent=PASSSERD10135.2;ae=true;minCov=5;pc=1
13	AnnotationFinalizer_	three_prime_UTR	296879	297530	.	+	.	ID=three_prime_utr-32751;Parent=PASSSERD10135.2
13	GeMoMa	mRNA	263402	297530	983	+	.	ID=PASSSERD10135.1;Parent=PASSSERD10135;aa=233;alternative="onychos_gene-KCNIP4,pyrgi_gene-KCNIP4";avgCov=4.4549;bestScore=1210;ce=8;evidence=3;iAA=0.7949;lpm=25;maxGap=1;maxScore=1210;minCov=0;minSplitReads=0;nps=0;oldID=montanus_rna-XM_039698974.1_R1;pAA=0.8376;prediction=1;raa=234;rce=8;ref-gene=montanus_gene-KCNIP4;start=M;stop=*;sumWeight=2.8;tae=0.8571;tde=0.8571;tie=0.8571;tpc=0.9342
13	GeMoMa	exon	263402	263597	.	+	.	ID=nbis-exon-343455;Parent=PASSSERD10135.1;de=false;minCov=0;pc=0.578
13	GeMoMa	exon	283425	283549	.	+	.	ID=nbis-exon-343456;Parent=PASSSERD10135.1;de=false;minCov=0;pc=0.578
13	GeMoMa	exon	289638	289707	.	+	.	ID=nbis-exon-343457;Parent=PASSSERD10135.1;de=false;minCov=0;pc=0.578
13	GeMoMa	exon	291137	291207	.	+	.	ID=nbis-exon-343458;Parent=PASSSERD10135.1;de=false;minCov=0;pc=0.578
13	GeMoMa	exon	292787	292894	.	+	.	ID=nbis-exon-343459;Parent=PASSSERD10135.1;de=false;minCov=0;pc=0.578
13	GeMoMa	exon	293827	293931	.	+	.	ID=nbis-exon-343460;Parent=PASSSERD10135.1;de=false;minCov=0;pc=0.578
13	GeMoMa	exon	294486	294548	.	+	.	ID=nbis-exon-343461;Parent=PASSSERD10135.1;de=false;minCov=0;pc=0.578
13	GeMoMa	exon	296831	297530	.	+	.	ID=nbis-exon-343462;Parent=PASSSERD10135.1;de=false;minCov=0;pc=0.578
13	GeMoMa	CDS	263489	263597	.	+	0	ID=cds-311761;Parent=PASSSERD10135.1;de=false;minCov=0;pc=0.578
13	GeMoMa	CDS	283425	283549	.	+	2	ID=cds-311762;Parent=PASSSERD10135.1;ae=false;de=true;minCov=5;pc=1
13	GeMoMa	CDS	289638	289707	.	+	0	ID=cds-311763;Parent=PASSSERD10135.1;ae=true;de=true;minCov=6;pc=1
13	GeMoMa	CDS	291137	291207	.	+	2	ID=cds-311764;Parent=PASSSERD10135.1;ae=true;de=true;minCov=2;pc=1
13	GeMoMa	CDS	292787	292894	.	+	0	ID=cds-311765;Parent=PASSSERD10135.1;ae=true;de=true;minCov=1;pc=1
13	GeMoMa	CDS	293827	293931	.	+	0	ID=cds-311766;Parent=PASSSERD10135.1;ae=true;de=true;minCov=2;pc=1
13	GeMoMa	CDS	294486	294548	.	+	0	ID=cds-311767;Parent=PASSSERD10135.1;ae=true;de=true;minCov=4;pc=1
13	GeMoMa	CDS	296831	296878	.	+	0	ID=cds-311768;Parent=PASSSERD10135.1;ae=true;minCov=5;pc=1
13	AnnotationFinalizer_	five_prime_UTR	263402	263488	.	+	.	ID=five_prime_utr-40846;Parent=PASSSERD10135.1
13	AnnotationFinalizer_	three_prime_UTR	296879	297530	.	+	.	ID=three_prime_utr-32750;Parent=PASSSERD10135.1
13	GeMoMa	mRNA	272357	297530	734	+	.	ID=PASSSERD10135.7;Parent=PASSSERD10135;aa=254;alternative="pyrgi_gene-KCNIP2";avgCov=8.752;bestScore=1142;ce=8;evidence=2;iAA=0.5406;lpm=16;maxGap=19;maxScore=1378;minCov=0;minSplitReads=0;nps=0;oldID=onychos_rna-XM_041415871.1_R2;pAA=0.6184;prediction=2;raa=258;rce=7;ref-gene=onychos_gene-KCNIP2;start=M;stop=*;sumWeight=2.0;tae=0.8571;tde=0.7143;tie=0.7143;tpc=0.9882
13	GeMoMa	exon	272357	273372	.	+	.	ID=nbis-exon-343505;Parent=PASSSERD10135.7;de=false;minCov=11;pc=1
13	GeMoMa	exon	283425	283549	.	+	.	ID=nbis-exon-343506;Parent=PASSSERD10135.7;de=false;minCov=11;pc=1
13	GeMoMa	exon	289638	289716	.	+	.	ID=nbis-exon-343507;Parent=PASSSERD10135.7;de=false;minCov=11;pc=1
13	GeMoMa	exon	291137	291207	.	+	.	ID=nbis-exon-343508;Parent=PASSSERD10135.7;de=false;minCov=11;pc=1
13	GeMoMa	exon	292787	292894	.	+	.	ID=nbis-exon-343509;Parent=PASSSERD10135.7;de=false;minCov=11;pc=1
13	GeMoMa	exon	293827	293931	.	+	.	ID=nbis-exon-343510;Parent=PASSSERD10135.7;de=false;minCov=11;pc=1
13	GeMoMa	exon	294486	294548	.	+	.	ID=nbis-exon-343511;Parent=PASSSERD10135.7;de=false;minCov=11;pc=1
13	GeMoMa	exon	296831	297530	.	+	.	ID=nbis-exon-343512;Parent=PASSSERD10135.7;de=false;minCov=11;pc=1
13	GeMoMa	CDS	273210	273372	.	+	0	ID=cds-311811;Parent=PASSSERD10135.7;de=false;minCov=11;pc=1
13	GeMoMa	CDS	283425	283549	.	+	2	ID=cds-311812;Parent=PASSSERD10135.7;ae=false;de=true;minCov=5;pc=1
13	GeMoMa	CDS	289638	289716	.	+	0	ID=cds-311813;Parent=PASSSERD10135.7;ae=true;de=false;minCov=0;pc=0.8861
13	GeMoMa	CDS	291137	291207	.	+	2	ID=cds-311814;Parent=PASSSERD10135.7;ae=true;de=true;minCov=2;pc=1
13	GeMoMa	CDS	292787	292894	.	+	0	ID=cds-311815;Parent=PASSSERD10135.7;ae=true;de=true;minCov=1;pc=1
13	GeMoMa	CDS	293827	293931	.	+	0	ID=cds-311816;Parent=PASSSERD10135.7;ae=true;de=true;minCov=2;pc=1
13	GeMoMa	CDS	294486	294548	.	+	0	ID=cds-311817;Parent=PASSSERD10135.7;ae=true;de=true;minCov=4;pc=1
13	GeMoMa	CDS	296831	296878	.	+	0	ID=cds-311818;Parent=PASSSERD10135.7;ae=true;minCov=5;pc=1
13	AnnotationFinalizer_	five_prime_UTR	272357	273209	.	+	.	ID=five_prime_utr-40847;Parent=PASSSERD10135.7
13	AnnotationFinalizer_	three_prime_UTR	296879	297530	.	+	.	ID=three_prime_utr-32756;Parent=PASSSERD10135.7
13	GeMoMa	mRNA	280424	297530	873	+	.	ID=PASSSERD10135.3;Parent=PASSSERD10135;aa=215;alternative="onychos_gene-KCNIP4,pyrgi_gene-KCNIP4";avgCov=4.6326;bestScore=1018;ce=8;evidence=3;iAA=0.765;lpm=25;maxGap=2;maxScore=1122;minCov=0;minSplitReads=0;nps=0;oldID=montanus_rna-XM_039698980.1_R1;pAA=0.8203;prediction=1;raa=217;rce=8;ref-gene=montanus_gene-KCNIP4;start=M;stop=*;sumWeight=2.8;tae=0.8571;tde=0.8571;tie=0.8571;tpc=0.9147
13	GeMoMa	exon	280424	280478	.	+	.	ID=nbis-exon-343471;Parent=PASSSERD10135.3;de=false;minCov=0;pc=0
13	GeMoMa	exon	283425	283549	.	+	.	ID=nbis-exon-343472;Parent=PASSSERD10135.3;de=false;minCov=0;pc=0
13	GeMoMa	exon	289638	289707	.	+	.	ID=nbis-exon-343473;Parent=PASSSERD10135.3;de=false;minCov=0;pc=0
13	GeMoMa	exon	291137	291207	.	+	.	ID=nbis-exon-343474;Parent=PASSSERD10135.3;de=false;minCov=0;pc=0
13	GeMoMa	exon	292787	292894	.	+	.	ID=nbis-exon-343475;Parent=PASSSERD10135.3;de=false;minCov=0;pc=0
13	GeMoMa	exon	293827	293931	.	+	.	ID=nbis-exon-343476;Parent=PASSSERD10135.3;de=false;minCov=0;pc=0
13	GeMoMa	exon	294486	294548	.	+	.	ID=nbis-exon-343477;Parent=PASSSERD10135.3;de=false;minCov=0;pc=0
13	GeMoMa	exon	296831	297530	.	+	.	ID=nbis-exon-343478;Parent=PASSSERD10135.3;de=false;minCov=0;pc=0
13	GeMoMa	CDS	280424	280478	.	+	0	ID=cds-311777;Parent=PASSSERD10135.3;de=false;minCov=0;pc=0
13	GeMoMa	CDS	283425	283549	.	+	2	ID=cds-311778;Parent=PASSSERD10135.3;ae=false;de=true;minCov=5;pc=1
13	GeMoMa	CDS	289638	289707	.	+	0	ID=cds-311779;Parent=PASSSERD10135.3;ae=true;de=true;minCov=6;pc=1
13	GeMoMa	CDS	291137	291207	.	+	2	ID=cds-311780;Parent=PASSSERD10135.3;ae=true;de=true;minCov=2;pc=1
13	GeMoMa	CDS	292787	292894	.	+	0	ID=cds-311781;Parent=PASSSERD10135.3;ae=true;de=true;minCov=1;pc=1
13	GeMoMa	CDS	293827	293931	.	+	0	ID=cds-311782;Parent=PASSSERD10135.3;ae=true;de=true;minCov=2;pc=1
13	GeMoMa	CDS	294486	294548	.	+	0	ID=cds-311783;Parent=PASSSERD10135.3;ae=true;de=true;minCov=4;pc=1
13	GeMoMa	CDS	296831	296878	.	+	0	ID=cds-311784;Parent=PASSSERD10135.3;ae=true;minCov=5;pc=1
13	AnnotationFinalizer_	three_prime_UTR	296879	297530	.	+	.	ID=three_prime_utr-32752;Parent=PASSSERD10135.3
13	GeMoMa	mRNA	280572	297530	806	+	.	ID=PASSSERD10135.4;Parent=PASSSERD10135;aa=275;alternative="montanus_gene-KCNIP2,pyrgi_gene-KCNIP2";avgCov=3.6218;bestScore=1295;ce=9;evidence=3;iAA=0.5714;lpm=16;maxGap=24;maxScore=1327;minCov=0;minSplitReads=0;nps=0;oldID=onychos_rna-XM_041415872.1_R2;pAA=0.675;prediction=2;raa=253;rce=9;ref-gene=onychos_gene-KCNIP2;start=M;stop=*;sumWeight=2.8;tae=0.75;tde=0.75;tie=0.75;tpc=0.7152
13	GeMoMa	exon	280572	280647	.	+	.	ID=nbis-exon-343479;Parent=PASSSERD10135.4;de=false;minCov=0;pc=0
13	GeMoMa	exon	283126	283284	.	+	.	ID=nbis-exon-343480;Parent=PASSSERD10135.4;de=false;minCov=0;pc=0
13	GeMoMa	exon	283425	283549	.	+	.	ID=nbis-exon-343481;Parent=PASSSERD10135.4;de=false;minCov=0;pc=0
13	GeMoMa	exon	289638	289707	.	+	.	ID=nbis-exon-343482;Parent=PASSSERD10135.4;de=false;minCov=0;pc=0
13	GeMoMa	exon	291137	291207	.	+	.	ID=nbis-exon-343483;Parent=PASSSERD10135.4;de=false;minCov=0;pc=0
13	GeMoMa	exon	292787	292894	.	+	.	ID=nbis-exon-343484;Parent=PASSSERD10135.4;de=false;minCov=0;pc=0
13	GeMoMa	exon	293827	293931	.	+	.	ID=nbis-exon-343485;Parent=PASSSERD10135.4;de=false;minCov=0;pc=0
13	GeMoMa	exon	294486	294548	.	+	.	ID=nbis-exon-343486;Parent=PASSSERD10135.4;de=false;minCov=0;pc=0
13	GeMoMa	exon	296831	297530	.	+	.	ID=nbis-exon-343487;Parent=PASSSERD10135.4;de=false;minCov=0;pc=0
13	GeMoMa	CDS	280572	280647	.	+	0	ID=cds-311785;Parent=PASSSERD10135.4;de=false;minCov=0;pc=0
13	GeMoMa	CDS	283126	283284	.	+	2	ID=cds-311786;Parent=PASSSERD10135.4;ae=false;de=false;minCov=0;pc=0
13	GeMoMa	CDS	283425	283549	.	+	2	ID=cds-311787;Parent=PASSSERD10135.4;ae=false;de=true;minCov=5;pc=1
13	GeMoMa	CDS	289638	289707	.	+	0	ID=cds-311788;Parent=PASSSERD10135.4;ae=true;de=true;minCov=6;pc=1
13	GeMoMa	CDS	291137	291207	.	+	2	ID=cds-311789;Parent=PASSSERD10135.4;ae=true;de=true;minCov=2;pc=1
13	GeMoMa	CDS	292787	292894	.	+	0	ID=cds-311790;Parent=PASSSERD10135.4;ae=true;de=true;minCov=1;pc=1
13	GeMoMa	CDS	293827	293931	.	+	0	ID=cds-311791;Parent=PASSSERD10135.4;ae=true;de=true;minCov=2;pc=1
13	GeMoMa	CDS	294486	294548	.	+	0	ID=cds-311792;Parent=PASSSERD10135.4;ae=true;de=true;minCov=4;pc=1
13	GeMoMa	CDS	296831	296878	.	+	0	ID=cds-311793;Parent=PASSSERD10135.4;ae=true;minCov=5;pc=1
13	AnnotationFinalizer_	three_prime_UTR	296879	297530	.	+	.	ID=three_prime_utr-32753;Parent=PASSSERD10135.4
13	GeMoMa	mRNA	280572	297530	830	+	.	ID=PASSSERD10135.5;Parent=PASSSERD10135;aa=222;alternative="montanus_gene-KCNIP2,passerold_gene:ENSPDOG00000005190";avgCov=4.4865;bestScore=1125;ce=8;evidence=3;iAA=0.6802;lpm=16;maxGap=1;maxScore=1157;minCov=0;minSplitReads=0;nps=0;oldID=onychos_rna-XM_041415874.1_R2;pAA=0.7568;prediction=2;raa=221;rce=8;ref-gene=onychos_gene-KCNIP2;start=M;stop=*;sumWeight=2.6;tae=0.8571;tde=0.8571;tie=0.8571;tpc=0.8859
13	GeMoMa	exon	280572	280647	.	+	.	ID=nbis-exon-343488;Parent=PASSSERD10135.5;de=false;minCov=0;pc=0
13	GeMoMa	exon	283425	283549	.	+	.	ID=nbis-exon-343489;Parent=PASSSERD10135.5;de=false;minCov=0;pc=0
13	GeMoMa	exon	289638	289707	.	+	.	ID=nbis-exon-343490;Parent=PASSSERD10135.5;de=false;minCov=0;pc=0
13	GeMoMa	exon	291137	291207	.	+	.	ID=nbis-exon-343491;Parent=PASSSERD10135.5;de=false;minCov=0;pc=0
13	GeMoMa	exon	292787	292894	.	+	.	ID=nbis-exon-343492;Parent=PASSSERD10135.5;de=false;minCov=0;pc=0
13	GeMoMa	exon	293827	293931	.	+	.	ID=nbis-exon-343493;Parent=PASSSERD10135.5;de=false;minCov=0;pc=0
13	GeMoMa	exon	294486	294548	.	+	.	ID=nbis-exon-343494;Parent=PASSSERD10135.5;de=false;minCov=0;pc=0
13	GeMoMa	exon	296831	297530	.	+	.	ID=nbis-exon-343495;Parent=PASSSERD10135.5;de=false;minCov=0;pc=0
13	GeMoMa	CDS	280572	280647	.	+	0	ID=cds-311794;Parent=PASSSERD10135.5;de=false;minCov=0;pc=0
13	GeMoMa	CDS	283425	283549	.	+	2	ID=cds-311795;Parent=PASSSERD10135.5;ae=false;de=true;minCov=5;pc=1
13	GeMoMa	CDS	289638	289707	.	+	0	ID=cds-311796;Parent=PASSSERD10135.5;ae=true;de=true;minCov=6;pc=1
13	GeMoMa	CDS	291137	291207	.	+	2	ID=cds-311797;Parent=PASSSERD10135.5;ae=true;de=true;minCov=2;pc=1
13	GeMoMa	CDS	292787	292894	.	+	0	ID=cds-311798;Parent=PASSSERD10135.5;ae=true;de=true;minCov=1;pc=1
13	GeMoMa	CDS	293827	293931	.	+	0	ID=cds-311799;Parent=PASSSERD10135.5;ae=true;de=true;minCov=2;pc=1
13	GeMoMa	CDS	294486	294548	.	+	0	ID=cds-311800;Parent=PASSSERD10135.5;ae=true;de=true;minCov=4;pc=1
13	GeMoMa	CDS	296831	296878	.	+	0	ID=cds-311801;Parent=PASSSERD10135.5;ae=true;minCov=5;pc=1
13	AnnotationFinalizer_	three_prime_UTR	296879	297530	.	+	.	ID=three_prime_utr-32754;Parent=PASSSERD10135.5
13	GeMoMa	mRNA	280572	297530	741	+	.	ID=PASSSERD10135.6;Parent=PASSSERD10135;aa=278;alternative="pyrgi_gene-KCNIP2";avgCov=3.5827;bestScore=1297;ce=9;evidence=2;iAA=0.516;lpm=16;maxGap=24;maxScore=1512;minCov=0;minSplitReads=0;nps=0;oldID=onychos_rna-XM_041415869.1_R2;pAA=0.609;prediction=2;raa=285;rce=8;ref-gene=onychos_gene-KCNIP2;start=M;stop=*;sumWeight=2.0;tae=0.75;tde=0.625;tie=0.625;tpc=0.7074
13	GeMoMa	exon	280572	280647	.	+	.	ID=nbis-exon-343496;Parent=PASSSERD10135.6;de=false;minCov=0;pc=0
13	GeMoMa	exon	283126	283284	.	+	.	ID=nbis-exon-343497;Parent=PASSSERD10135.6;de=false;minCov=0;pc=0
13	GeMoMa	exon	283425	283549	.	+	.	ID=nbis-exon-343498;Parent=PASSSERD10135.6;de=false;minCov=0;pc=0
13	GeMoMa	exon	289638	289716	.	+	.	ID=nbis-exon-343499;Parent=PASSSERD10135.6;de=false;minCov=0;pc=0
13	GeMoMa	exon	291137	291207	.	+	.	ID=nbis-exon-343500;Parent=PASSSERD10135.6;de=false;minCov=0;pc=0
13	GeMoMa	exon	292787	292894	.	+	.	ID=nbis-exon-343501;Parent=PASSSERD10135.6;de=false;minCov=0;pc=0
13	GeMoMa	exon	293827	293931	.	+	.	ID=nbis-exon-343502;Parent=PASSSERD10135.6;de=false;minCov=0;pc=0
13	GeMoMa	exon	294486	294548	.	+	.	ID=nbis-exon-343503;Parent=PASSSERD10135.6;de=false;minCov=0;pc=0
13	GeMoMa	exon	296831	297530	.	+	.	ID=nbis-exon-343504;Parent=PASSSERD10135.6;de=false;minCov=0;pc=0
13	GeMoMa	CDS	280572	280647	.	+	0	ID=cds-311802;Parent=PASSSERD10135.6;de=false;minCov=0;pc=0
13	GeMoMa	CDS	283126	283284	.	+	2	ID=cds-311803;Parent=PASSSERD10135.6;ae=false;de=false;minCov=0;pc=0
13	GeMoMa	CDS	283425	283549	.	+	2	ID=cds-311804;Parent=PASSSERD10135.6;ae=false;de=true;minCov=5;pc=1
13	GeMoMa	CDS	289638	289716	.	+	0	ID=cds-311805;Parent=PASSSERD10135.6;ae=true;de=false;minCov=0;pc=0.8861
13	GeMoMa	CDS	291137	291207	.	+	2	ID=cds-311806;Parent=PASSSERD10135.6;ae=true;de=true;minCov=2;pc=1
13	GeMoMa	CDS	292787	292894	.	+	0	ID=cds-311807;Parent=PASSSERD10135.6;ae=true;de=true;minCov=1;pc=1
13	GeMoMa	CDS	293827	293931	.	+	0	ID=cds-311808;Parent=PASSSERD10135.6;ae=true;de=true;minCov=2;pc=1
13	GeMoMa	CDS	294486	294548	.	+	0	ID=cds-311809;Parent=PASSSERD10135.6;ae=true;de=true;minCov=4;pc=1
13	GeMoMa	CDS	296831	296878	.	+	0	ID=cds-311810;Parent=PASSSERD10135.6;ae=true;minCov=5;pc=1
13	AnnotationFinalizer_	three_prime_UTR	296879	297530	.	+	.	ID=three_prime_utr-32755;Parent=PASSSERD10135.6
13	GeMoMa	mRNA	283425	297530	994	+	.	ID=PASSSERD10135.8;Parent=PASSSERD10135;aa=189;alternative="montanus_gene-KCNIP4,montanus_gene-LOC120497677";avgCov=5.067;bestScore=994;ce=7;evidence=2;iAA=0.9947;lpm=112;maxGap=0;maxScore=998;minCov=1;minSplitReads=2;nps=0;oldID=pyrgi_rna-XM_041470476.1_R0;pAA=0.9947;prediction=0;raa=189;rce=7;ref-gene=pyrgi_gene-LOC121355219;start=M;stop=*;sumWeight=1.8;tae=1;tde=1;tie=1;tpc=1
13	GeMoMa	exon	283425	283549	.	+	.	ID=nbis-exon-343513;Parent=PASSSERD10135.8;de=true;minCov=5;pc=1
13	GeMoMa	exon	289638	289707	.	+	.	ID=nbis-exon-343514;Parent=PASSSERD10135.8;de=true;minCov=5;pc=1
13	GeMoMa	exon	291137	291207	.	+	.	ID=nbis-exon-343515;Parent=PASSSERD10135.8;de=true;minCov=5;pc=1
13	GeMoMa	exon	292787	292894	.	+	.	ID=nbis-exon-343516;Parent=PASSSERD10135.8;de=true;minCov=5;pc=1
13	GeMoMa	exon	293827	293931	.	+	.	ID=nbis-exon-343517;Parent=PASSSERD10135.8;de=true;minCov=5;pc=1
13	GeMoMa	exon	294486	294548	.	+	.	ID=nbis-exon-343518;Parent=PASSSERD10135.8;de=true;minCov=5;pc=1
13	GeMoMa	exon	296831	297530	.	+	.	ID=nbis-exon-343519;Parent=PASSSERD10135.8;de=true;minCov=5;pc=1
13	GeMoMa	CDS	283448	283549	.	+	0	ID=cds-311819;Parent=PASSSERD10135.8;de=true;minCov=5;pc=1
13	GeMoMa	CDS	289638	289707	.	+	0	ID=cds-311820;Parent=PASSSERD10135.8;ae=true;de=true;minCov=6;pc=1
13	GeMoMa	CDS	291137	291207	.	+	2	ID=cds-311821;Parent=PASSSERD10135.8;ae=true;de=true;minCov=2;pc=1
13	GeMoMa	CDS	292787	292894	.	+	0	ID=cds-311822;Parent=PASSSERD10135.8;ae=true;de=true;minCov=1;pc=1
13	GeMoMa	CDS	293827	293931	.	+	0	ID=cds-311823;Parent=PASSSERD10135.8;ae=true;de=true;minCov=2;pc=1
13	GeMoMa	CDS	294486	294548	.	+	0	ID=cds-311824;Parent=PASSSERD10135.8;ae=true;de=true;minCov=4;pc=1
13	GeMoMa	CDS	296831	296878	.	+	0	ID=cds-311825;Parent=PASSSERD10135.8;ae=true;minCov=5;pc=1
13	AnnotationFinalizer_	five_prime_UTR	283425	283447	.	+	.	ID=five_prime_utr-40848;Parent=PASSSERD10135.8
13	AnnotationFinalizer_	three_prime_UTR	296879	297530	.	+	.	ID=three_prime_utr-32757;Parent=PASSSERD10135.8
13	GAF	gene	267061	305670	.	-	.	ID=PASSSERD10136;combinedEvidence=1;complete=1;maxEvidence=1;maxTie=0.0;transcripts=1
13	GeMoMa	mRNA	267061	305670	172	-	.	ID=PASSSERD10136.1;Parent=PASSSERD10136;aa=132;avgCov=1.0202;bestScore=380;ce=4;evidence=1;iAA=0.3929;lpm=19;maxGap=14;maxScore=586;minCov=0;minSplitReads=0;nps=0;oldID=montanus_rna-XM_039696140.1_R5;pAA=0.5714;prediction=5;raa=118;rce=4;ref-gene=montanus_gene-SCOC;start=M;stop=*;sumWeight=0.8;tae=0;tde=0;tie=0;tpc=0.2323
13	GeMoMa	exon	267061	267194	.	-	.	ID=nbis-exon-343520;Parent=PASSSERD10136.1;de=false;minCov=0;pc=0
13	GeMoMa	exon	276521	276580	.	-	.	ID=nbis-exon-343521;Parent=PASSSERD10136.1;de=false;minCov=0;pc=0
13	GeMoMa	exon	297868	297959	.	-	.	ID=nbis-exon-343522;Parent=PASSSERD10136.1;de=false;minCov=0;pc=0
13	GeMoMa	exon	305561	305670	.	-	.	ID=nbis-exon-343523;Parent=PASSSERD10136.1;de=false;minCov=0;pc=0
13	GeMoMa	CDS	267061	267194	.	-	2	ID=cds-311829;Parent=PASSSERD10136.1;ae=false;minCov=0;pc=0
13	GeMoMa	CDS	276521	276580	.	-	2	ID=cds-311828;Parent=PASSSERD10136.1;ae=false;de=false;minCov=0;pc=0
13	GeMoMa	CDS	297868	297959	.	-	1	ID=cds-311827;Parent=PASSSERD10136.1;ae=false;de=false;minCov=3;pc=1
13	GeMoMa	CDS	305561	305670	.	-	0	ID=cds-311826;Parent=PASSSERD10136.1;de=false;minCov=0;pc=0
13	GAF	gene	306718	328890	.	+	.	ID=PASSSERD10137;combinedEvidence=3;complete=4;maxEvidence=2;maxTie=1.0;transcripts=4
13	GeMoMa	mRNA	306718	328890	2299	+	.	ID=PASSSERD10137.2;Parent=PASSSERD10137;aa=445;avgCov=17.7408;bestScore=2299;ce=9;evidence=1;iAA=0.991;lpm=250;maxGap=0;maxScore=2320;minCov=5;minSplitReads=12;nps=0;oldID=montanus_rna-XM_039699456.1_R0;pAA=0.9955;prediction=0;raa=445;rce=9;ref-gene=montanus_gene-LOC120497683;start=M;stop=*;sumWeight=0.8;tae=1;tde=1;tie=1;tpc=1
13	GeMoMa	exon	306718	307237	.	+	.	ID=nbis-exon-343533;Parent=PASSSERD10137.2;de=true;minCov=13;pc=1
13	GeMoMa	exon	314841	314930	.	+	.	ID=nbis-exon-343534;Parent=PASSSERD10137.2;de=true;minCov=13;pc=1
13	GeMoMa	exon	316254	316363	.	+	.	ID=nbis-exon-343535;Parent=PASSSERD10137.2;de=true;minCov=13;pc=1
13	GeMoMa	exon	318202	318269	.	+	.	ID=nbis-exon-343536;Parent=PASSSERD10137.2;de=true;minCov=13;pc=1
13	GeMoMa	exon	319956	320173	.	+	.	ID=nbis-exon-343537;Parent=PASSSERD10137.2;de=true;minCov=13;pc=1
13	GeMoMa	exon	320989	321071	.	+	.	ID=nbis-exon-343538;Parent=PASSSERD10137.2;de=true;minCov=13;pc=1
13	GeMoMa	exon	323713	323850	.	+	.	ID=nbis-exon-343539;Parent=PASSSERD10137.2;de=true;minCov=13;pc=1
13	GeMoMa	exon	325058	325210	.	+	.	ID=nbis-exon-343540;Parent=PASSSERD10137.2;de=true;minCov=13;pc=1
13	GeMoMa	exon	325750	325943	.	+	.	ID=nbis-exon-343541;Parent=PASSSERD10137.2;de=true;minCov=13;pc=1
13	GeMoMa	exon	326864	328890	.	+	.	ID=nbis-exon-343542;Parent=PASSSERD10137.2;de=true;minCov=13;pc=1
13	GeMoMa	CDS	314875	314930	.	+	0	ID=cds-311839;Parent=PASSSERD10137.2;de=true;minCov=13;pc=1
13	GeMoMa	CDS	316254	316363	.	+	1	ID=cds-311840;Parent=PASSSERD10137.2;ae=true;de=true;minCov=18;pc=1
13	GeMoMa	CDS	318202	318269	.	+	2	ID=cds-311841;Parent=PASSSERD10137.2;ae=true;de=true;minCov=13;pc=1
13	GeMoMa	CDS	319956	320173	.	+	0	ID=cds-311842;Parent=PASSSERD10137.2;ae=true;de=true;minCov=8;pc=1
13	GeMoMa	CDS	320989	321071	.	+	1	ID=cds-311843;Parent=PASSSERD10137.2;ae=true;de=true;minCov=15;pc=1
13	GeMoMa	CDS	323713	323850	.	+	2	ID=cds-311844;Parent=PASSSERD10137.2;ae=true;de=true;minCov=10;pc=1
13	GeMoMa	CDS	325058	325210	.	+	2	ID=cds-311845;Parent=PASSSERD10137.2;ae=true;de=true;minCov=14;pc=1
13	GeMoMa	CDS	325750	325943	.	+	2	ID=cds-311846;Parent=PASSSERD10137.2;ae=true;de=true;minCov=5;pc=1
13	GeMoMa	CDS	326864	327178	.	+	0	ID=cds-311847;Parent=PASSSERD10137.2;ae=true;minCov=14;pc=1
13	AnnotationFinalizer_	five_prime_UTR	306718	307237	.	+	.	ID=five_prime_utr-40849;Parent=PASSSERD10137.2
13	AnnotationFinalizer_	five_prime_UTR	314841	314874	.	+	.	ID=five_prime_utr-40850;Parent=PASSSERD10137.2
13	AnnotationFinalizer_	three_prime_UTR	327179	328890	.	+	.	ID=three_prime_utr-32759;Parent=PASSSERD10137.2
13	GeMoMa	mRNA	306718	328890	1608	+	.	ID=PASSSERD10137.4;Parent=PASSSERD10137;aa=309;avgCov=17.3679;bestScore=1608;ce=9;evidence=1;iAA=0.9903;lpm=137;maxGap=0;maxScore=1622;minCov=8;minSplitReads=1;nps=0;oldID=montanus_rna-XM_039699460.1_R0;pAA=0.9935;prediction=0;raa=309;rce=9;ref-gene=montanus_gene-LOC120497683;start=M;stop=*;sumWeight=0.8;tae=1;tde=1;tie=1;tpc=1
13	GeMoMa	exon	306718	307237	.	+	.	ID=nbis-exon-343551;Parent=PASSSERD10137.4;de=true;minCov=13;pc=1
13	GeMoMa	exon	314841	314930	.	+	.	ID=nbis-exon-343552;Parent=PASSSERD10137.4;de=true;minCov=13;pc=1
13	GeMoMa	exon	316254	316363	.	+	.	ID=nbis-exon-343553;Parent=PASSSERD10137.4;de=true;minCov=13;pc=1
13	GeMoMa	exon	318202	318269	.	+	.	ID=nbis-exon-343554;Parent=PASSSERD10137.4;de=true;minCov=13;pc=1
13	GeMoMa	exon	319956	320173	.	+	.	ID=nbis-exon-343555;Parent=PASSSERD10137.4;de=true;minCov=13;pc=1
13	GeMoMa	exon	320989	321071	.	+	.	ID=nbis-exon-343556;Parent=PASSSERD10137.4;de=true;minCov=13;pc=1
13	GeMoMa	exon	323713	323850	.	+	.	ID=nbis-exon-343557;Parent=PASSSERD10137.4;de=true;minCov=13;pc=1
13	GeMoMa	exon	325058	325210	.	+	.	ID=nbis-exon-343558;Parent=PASSSERD10137.4;de=true;minCov=13;pc=1
13	GeMoMa	exon	325862	325943	.	+	.	ID=nbis-exon-343559;Parent=PASSSERD10137.4;de=true;minCov=13;pc=1
13	GeMoMa	exon	326864	328890	.	+	.	ID=nbis-exon-343560;Parent=PASSSERD10137.4;de=true;minCov=13;pc=1
13	GeMoMa	CDS	314875	314930	.	+	0	ID=cds-311856;Parent=PASSSERD10137.4;de=true;minCov=13;pc=1
13	GeMoMa	CDS	316254	316363	.	+	1	ID=cds-311857;Parent=PASSSERD10137.4;ae=true;de=true;minCov=18;pc=1
13	GeMoMa	CDS	318202	318269	.	+	2	ID=cds-311858;Parent=PASSSERD10137.4;ae=true;de=true;minCov=13;pc=1
13	GeMoMa	CDS	319956	320173	.	+	0	ID=cds-311859;Parent=PASSSERD10137.4;ae=true;de=true;minCov=8;pc=1
13	GeMoMa	CDS	320989	321071	.	+	1	ID=cds-311860;Parent=PASSSERD10137.4;ae=true;de=true;minCov=15;pc=1
13	GeMoMa	CDS	323713	323850	.	+	2	ID=cds-311861;Parent=PASSSERD10137.4;ae=true;de=true;minCov=10;pc=1
13	GeMoMa	CDS	325058	325210	.	+	2	ID=cds-311862;Parent=PASSSERD10137.4;ae=true;de=true;minCov=14;pc=1
13	GeMoMa	CDS	325862	325943	.	+	2	ID=cds-311863;Parent=PASSSERD10137.4;ae=true;de=true;minCov=10;pc=1
13	GeMoMa	CDS	326864	326882	.	+	1	ID=cds-311864;Parent=PASSSERD10137.4;ae=true;minCov=17;pc=1
13	AnnotationFinalizer_	five_prime_UTR	306718	307237	.	+	.	ID=five_prime_utr-40851;Parent=PASSSERD10137.4
13	AnnotationFinalizer_	five_prime_UTR	314841	314874	.	+	.	ID=five_prime_utr-40852;Parent=PASSSERD10137.4
13	AnnotationFinalizer_	three_prime_UTR	326883	328890	.	+	.	ID=three_prime_utr-32761;Parent=PASSSERD10137.4
13	GeMoMa	mRNA	314298	328890	1203	+	.	ID=PASSSERD10137.1;Parent=PASSSERD10137;aa=447;alternative="pyrgi_gene-LOC121350114";avgCov=16.8844;bestScore=2296;ce=9;evidence=2;iAA=0.5449;lpm=25;maxGap=8;maxScore=2325;minCov=0;minSplitReads=0;nps=0;oldID=montanus_rna-XM_039709115.1_R1;pAA=0.7221;prediction=1;raa=442;rce=9;ref-gene=montanus_gene-LOC120502065;start=M;stop=*;sumWeight=1.8;tae=1;tde=0.875;tie=0.875;tpc=0.9538
13	GeMoMa	exon	314298	314359	.	+	.	ID=nbis-exon-343524;Parent=PASSSERD10137.1;de=false;minCov=0;pc=0
13	GeMoMa	exon	316254	316363	.	+	.	ID=nbis-exon-343525;Parent=PASSSERD10137.1;de=false;minCov=0;pc=0
13	GeMoMa	exon	318202	318269	.	+	.	ID=nbis-exon-343526;Parent=PASSSERD10137.1;de=false;minCov=0;pc=0
13	GeMoMa	exon	319956	320173	.	+	.	ID=nbis-exon-343527;Parent=PASSSERD10137.1;de=false;minCov=0;pc=0
13	GeMoMa	exon	320989	321071	.	+	.	ID=nbis-exon-343528;Parent=PASSSERD10137.1;de=false;minCov=0;pc=0
13	GeMoMa	exon	323713	323850	.	+	.	ID=nbis-exon-343529;Parent=PASSSERD10137.1;de=false;minCov=0;pc=0
13	GeMoMa	exon	325058	325210	.	+	.	ID=nbis-exon-343530;Parent=PASSSERD10137.1;de=false;minCov=0;pc=0
13	GeMoMa	exon	325750	325943	.	+	.	ID=nbis-exon-343531;Parent=PASSSERD10137.1;de=false;minCov=0;pc=0
13	GeMoMa	exon	326864	328890	.	+	.	ID=nbis-exon-343532;Parent=PASSSERD10137.1;de=false;minCov=0;pc=0
13	GeMoMa	CDS	314298	314359	.	+	0	ID=cds-311830;Parent=PASSSERD10137.1;de=false;minCov=0;pc=0
13	GeMoMa	CDS	316254	316363	.	+	1	ID=cds-311831;Parent=PASSSERD10137.1;ae=true;de=true;minCov=18;pc=1
13	GeMoMa	CDS	318202	318269	.	+	2	ID=cds-311832;Parent=PASSSERD10137.1;ae=true;de=true;minCov=13;pc=1
13	GeMoMa	CDS	319956	320173	.	+	0	ID=cds-311833;Parent=PASSSERD10137.1;ae=true;de=true;minCov=8;pc=1
13	GeMoMa	CDS	320989	321071	.	+	1	ID=cds-311834;Parent=PASSSERD10137.1;ae=true;de=true;minCov=15;pc=1
13	GeMoMa	CDS	323713	323850	.	+	2	ID=cds-311835;Parent=PASSSERD10137.1;ae=true;de=true;minCov=10;pc=1
13	GeMoMa	CDS	325058	325210	.	+	2	ID=cds-311836;Parent=PASSSERD10137.1;ae=true;de=true;minCov=14;pc=1
13	GeMoMa	CDS	325750	325943	.	+	2	ID=cds-311837;Parent=PASSSERD10137.1;ae=true;de=true;minCov=5;pc=1
13	GeMoMa	CDS	326864	327178	.	+	0	ID=cds-311838;Parent=PASSSERD10137.1;ae=true;minCov=14;pc=1
13	AnnotationFinalizer_	three_prime_UTR	327179	328890	.	+	.	ID=three_prime_utr-32758;Parent=PASSSERD10137.1
13	GeMoMa	mRNA	316117	328890	2246	+	.	ID=PASSSERD10137.3;Parent=PASSSERD10137;aa=472;avgCov=15.9908;bestScore=2246;ce=8;evidence=1;iAA=0.9449;lpm=305;maxGap=22;maxScore=2319;minCov=0;minSplitReads=12;nps=0;oldID=passerold_transcript:ENSPDOT00000005089_R0;pAA=0.9449;prediction=0;raa=446;rce=9;ref-gene=passerold_gene:ENSPDOG00000003443;start=M;stop=*;sumWeight=0.8;tae=1;tde=1;tie=1;tpc=0.904
13	GeMoMa	exon	316117	316363	.	+	.	ID=nbis-exon-343543;Parent=PASSSERD10137.3;de=true;minCov=0;pc=0.4494
13	GeMoMa	exon	318202	318269	.	+	.	ID=nbis-exon-343544;Parent=PASSSERD10137.3;de=true;minCov=0;pc=0.4494
13	GeMoMa	exon	319956	320173	.	+	.	ID=nbis-exon-343545;Parent=PASSSERD10137.3;de=true;minCov=0;pc=0.4494
13	GeMoMa	exon	320989	321071	.	+	.	ID=nbis-exon-343546;Parent=PASSSERD10137.3;de=true;minCov=0;pc=0.4494
13	GeMoMa	exon	323713	323850	.	+	.	ID=nbis-exon-343547;Parent=PASSSERD10137.3;de=true;minCov=0;pc=0.4494
13	GeMoMa	exon	325058	325210	.	+	.	ID=nbis-exon-343548;Parent=PASSSERD10137.3;de=true;minCov=0;pc=0.4494
13	GeMoMa	exon	325750	325943	.	+	.	ID=nbis-exon-343549;Parent=PASSSERD10137.3;de=true;minCov=0;pc=0.4494
13	GeMoMa	exon	326864	328890	.	+	.	ID=nbis-exon-343550;Parent=PASSSERD10137.3;de=true;minCov=0;pc=0.4494
13	GeMoMa	CDS	316117	316363	.	+	0	ID=cds-311848;Parent=PASSSERD10137.3;de=true;minCov=0;pc=0.4494
13	GeMoMa	CDS	318202	318269	.	+	2	ID=cds-311849;Parent=PASSSERD10137.3;ae=true;de=true;minCov=13;pc=1
13	GeMoMa	CDS	319956	320173	.	+	0	ID=cds-311850;Parent=PASSSERD10137.3;ae=true;de=true;minCov=8;pc=1
13	GeMoMa	CDS	320989	321071	.	+	1	ID=cds-311851;Parent=PASSSERD10137.3;ae=true;de=true;minCov=15;pc=1
13	GeMoMa	CDS	323713	323850	.	+	2	ID=cds-311852;Parent=PASSSERD10137.3;ae=true;de=true;minCov=10;pc=1
13	GeMoMa	CDS	325058	325210	.	+	2	ID=cds-311853;Parent=PASSSERD10137.3;ae=true;de=true;minCov=14;pc=1
13	GeMoMa	CDS	325750	325943	.	+	2	ID=cds-311854;Parent=PASSSERD10137.3;ae=true;de=true;minCov=5;pc=1
13	GeMoMa	CDS	326864	327178	.	+	0	ID=cds-311855;Parent=PASSSERD10137.3;ae=true;minCov=14;pc=1
13	AnnotationFinalizer_	three_prime_UTR	327179	328890	.	+	.	ID=three_prime_utr-32760;Parent=PASSSERD10137.3
13	GAF	gene	336239	349565	.	+	.	ID=PASSSERD10138;combinedEvidence=4;complete=2;maxEvidence=4;maxTie=1.0;transcripts=2
13	GeMoMa	mRNA	336239	345396	1664	+	.	ID=PASSSERD10138.2;Parent=PASSSERD10138;aa=303;alternative="onychos_gene-LOC121343447,pyrgi_gene-LOC121355130";avgCov=8.5919;bestScore=1664;ce=4;evidence=3;iAA=0.9835;lpm=139;maxGap=0;maxScore=1681;minCov=1;minSplitReads=5;nps=0;oldID=montanus_rna-XM_039699462.1_R0;pAA=0.9868;prediction=0;raa=303;rce=4;ref-gene=montanus_gene-LOC120497685;start=M;stop=*;sumWeight=2.8;tae=1;tde=1;tie=1;tpc=1
13	GeMoMa	exon	336239	336734	.	+	.	ID=nbis-exon-343565;Parent=PASSSERD10138.2;de=true;minCov=1;pc=1
13	GeMoMa	exon	342630	342790	.	+	.	ID=nbis-exon-343566;Parent=PASSSERD10138.2;de=true;minCov=1;pc=1
13	GeMoMa	exon	343498	343642	.	+	.	ID=nbis-exon-343567;Parent=PASSSERD10138.2;de=true;minCov=1;pc=1
13	GeMoMa	exon	344999	345396	.	+	.	ID=nbis-exon-343568;Parent=PASSSERD10138.2;de=true;minCov=1;pc=1
13	GeMoMa	CDS	336278	336734	.	+	0	ID=cds-311869;Parent=PASSSERD10138.2;de=true;minCov=1;pc=1
13	GeMoMa	CDS	342630	342790	.	+	2	ID=cds-311870;Parent=PASSSERD10138.2;ae=true;de=true;minCov=8;pc=1
13	GeMoMa	CDS	343498	343642	.	+	0	ID=cds-311871;Parent=PASSSERD10138.2;ae=true;de=true;minCov=3;pc=1
13	GeMoMa	CDS	344999	345144	.	+	2	ID=cds-311872;Parent=PASSSERD10138.2;ae=true;minCov=5;pc=1
13	AnnotationFinalizer_	five_prime_UTR	336239	336277	.	+	.	ID=five_prime_utr-40854;Parent=PASSSERD10138.2
13	AnnotationFinalizer_	three_prime_UTR	345145	345396	.	+	.	ID=three_prime_utr-32762;Parent=PASSSERD10138.2
13	GeMoMa	mRNA	336239	349565	754	+	.	ID=PASSSERD10138.1;Parent=PASSSERD10138;aa=298;alternative="onychos_gene-KAZALD1,passerold_gene:ENSPDOG00000005531,pyrgi_gene-KAZALD1";avgCov=6.6913;bestScore=1644;ce=4;evidence=4;iAA=0.4843;lpm=21;maxGap=13;maxScore=1652;minCov=0;minSplitReads=0;nps=0;oldID=montanus_rna-XM_039709032.1_R1;pAA=0.6792;prediction=1;raa=299;rce=4;ref-gene=montanus_gene-KAZALD1;start=M;stop=*;sumWeight=3.6;tae=0.6667;tde=1;tie=0.6667;tpc=0.8535
13	GeMoMa	exon	336239	336734	.	+	.	ID=nbis-exon-343561;Parent=PASSSERD10138.1;de=true;minCov=1;pc=1
13	GeMoMa	exon	342630	342790	.	+	.	ID=nbis-exon-343562;Parent=PASSSERD10138.1;de=true;minCov=1;pc=1
13	GeMoMa	exon	343498	343642	.	+	.	ID=nbis-exon-343563;Parent=PASSSERD10138.1;de=true;minCov=1;pc=1
13	GeMoMa	exon	349435	349565	.	+	.	ID=nbis-exon-343564;Parent=PASSSERD10138.1;de=true;minCov=1;pc=1
13	GeMoMa	CDS	336278	336734	.	+	0	ID=cds-311865;Parent=PASSSERD10138.1;de=true;minCov=1;pc=1
13	GeMoMa	CDS	342630	342790	.	+	2	ID=cds-311866;Parent=PASSSERD10138.1;ae=true;de=true;minCov=8;pc=1
13	GeMoMa	CDS	343498	343642	.	+	0	ID=cds-311867;Parent=PASSSERD10138.1;ae=true;de=true;minCov=3;pc=1
13	GeMoMa	CDS	349435	349565	.	+	2	ID=cds-311868;Parent=PASSSERD10138.1;ae=false;minCov=0;pc=0
13	AnnotationFinalizer_	five_prime_UTR	336239	336277	.	+	.	ID=five_prime_utr-40853;Parent=PASSSERD10138.1
13	GAF	gene	337514	337714	.	-	.	ID=PASSSERD10139;combinedEvidence=1;complete=1;maxEvidence=1;maxTie=NA;transcripts=1
13	GeMoMa	mRNA	337514	337714	158	-	.	ID=PASSSERD10139.1;Parent=PASSSERD10139;aa=67;avgCov=0;bestScore=345;ce=1;evidence=1;iAA=0.4412;lpm=4;maxGap=4;maxScore=345;minCov=0;minSplitReads=NA;nps=0;oldID=passerold_transcript:ENSPDOT00000014878_R8;pAA=0.5441;prediction=8;raa=60;rce=1;ref-gene=passerold_gene:ENSPDOG00000009966;start=M;stop=*;sumWeight=0.8;tae=NA;tde=NA;tie=NA;tpc=0
13	GeMoMa	exon	337514	337714	.	-	.	ID=nbis-exon-343569;Parent=PASSSERD10139.1;minCov=0;pc=0
13	GeMoMa	CDS	337514	337714	.	-	0	ID=cds-311873;Parent=PASSSERD10139.1;minCov=0;pc=0
13	GAF	gene	467161	468983	.	+	.	ID=PASSSERD10140;combinedEvidence=4;complete=2;maxEvidence=4;maxTie=0.0;transcripts=2
13	GeMoMa	mRNA	467161	468983	1560	+	.	ID=PASSSERD10140.2;Parent=PASSSERD10140;aa=295;alternative="onychos_gene-TLX3,pyrgi_gene-TLX3";avgCov=0.2282;bestScore=1560;ce=3;evidence=3;iAA=1;lpm=295;maxGap=0;maxScore=1560;minCov=0;minSplitReads=0;nps=0;oldID=montanus_rna-XM_039699450.1_R0;pAA=1;prediction=0;raa=295;rce=3;ref-gene=montanus_gene-TLX3;start=M;stop=*;sumWeight=2.8;tae=0;tde=0;tie=0;tpc=0.1141
13	GeMoMa	exon	467161	467590	.	+	.	ID=nbis-exon-343573;Parent=PASSSERD10140.2;de=false;minCov=0;pc=0
13	GeMoMa	exon	467974	468217	.	+	.	ID=nbis-exon-343574;Parent=PASSSERD10140.2;de=false;minCov=0;pc=0
13	GeMoMa	exon	468773	468983	.	+	.	ID=nbis-exon-343575;Parent=PASSSERD10140.2;de=false;minCov=0;pc=0
13	GeMoMa	CDS	467161	467590	.	+	0	ID=cds-311877;Parent=PASSSERD10140.2;de=false;minCov=0;pc=0
13	GeMoMa	CDS	467974	468217	.	+	2	ID=cds-311878;Parent=PASSSERD10140.2;ae=false;de=false;minCov=0;pc=0.4139
13	GeMoMa	CDS	468773	468983	.	+	1	ID=cds-311879;Parent=PASSSERD10140.2;ae=false;minCov=0;pc=0
13	GeMoMa	mRNA	467176	468983	1530	+	.	ID=PASSSERD10140.1;Parent=PASSSERD10140;aa=290;alternative="montanus_gene-TLX1,montanus_gene-TLX2,onychos_gene-TLX1,passerold_gene:ENSPDOG00000005506,pyrgi_gene-TLX1";avgCov=0.2322;bestScore=1530;ce=3;evidence=4;iAA=1;lpm=290;maxGap=0;maxScore=1530;minCov=0;minSplitReads=0;nps=0;oldID=passerold_transcript:ENSPDOT00000005121_R0;pAA=1;prediction=0;raa=290;rce=3;ref-gene=passerold_gene:ENSPDOG00000003495;start=M;stop=*;sumWeight=3.6;tae=0;tde=0;tie=0;tpc=0.1161
13	GeMoMa	exon	467176	467590	.	+	.	ID=nbis-exon-343570;Parent=PASSSERD10140.1;de=false;minCov=0;pc=0
13	GeMoMa	exon	467974	468217	.	+	.	ID=nbis-exon-343571;Parent=PASSSERD10140.1;de=false;minCov=0;pc=0
13	GeMoMa	exon	468773	468983	.	+	.	ID=nbis-exon-343572;Parent=PASSSERD10140.1;de=false;minCov=0;pc=0
13	GeMoMa	CDS	467176	467590	.	+	0	ID=cds-311874;Parent=PASSSERD10140.1;de=false;minCov=0;pc=0
13	GeMoMa	CDS	467974	468217	.	+	2	ID=cds-311875;Parent=PASSSERD10140.1;ae=false;de=false;minCov=0;pc=0.4139
13	GeMoMa	CDS	468773	468983	.	+	1	ID=cds-311876;Parent=PASSSERD10140.1;ae=false;minCov=0;pc=0
13	GAF	gene	502782	514930	.	+	.	ID=PASSSERD10141;combinedEvidence=4;complete=1;maxEvidence=4;maxTie=1.0;transcripts=1
13	GeMoMa	mRNA	502782	514930	1530	+	.	ID=PASSSERD10141.1;Parent=PASSSERD10141;aa=296;alternative="montanus_gene-NPM1,onychos_gene-NPM1,pyrgi_gene-NPM1";avgCov=27638.4313;bestScore=1530;ce=11;evidence=4;iAA=1;lpm=296;maxGap=0;maxScore=1530;minCov=5728;minSplitReads=15194;nps=0;oldID=passerold_transcript:ENSPDOT00000005129_R0;pAA=1;prediction=0;raa=296;rce=11;ref-gene=passerold_gene:ENSPDOG00000003501;start=M;stop=*;sumWeight=3.6;tae=1;tde=1;tie=1;tpc=1
13	GeMoMa	exon	502782	502947	.	+	.	ID=nbis-exon-343576;Parent=PASSSERD10141.1;de=true;minCov=5728;pc=1
13	GeMoMa	exon	503681	503760	.	+	.	ID=nbis-exon-343577;Parent=PASSSERD10141.1;de=true;minCov=5728;pc=1
13	GeMoMa	exon	506422	506541	.	+	.	ID=nbis-exon-343578;Parent=PASSSERD10141.1;de=true;minCov=5728;pc=1
13	GeMoMa	exon	507294	507387	.	+	.	ID=nbis-exon-343579;Parent=PASSSERD10141.1;de=true;minCov=5728;pc=1
13	GeMoMa	exon	508100	508206	.	+	.	ID=nbis-exon-343580;Parent=PASSSERD10141.1;de=true;minCov=5728;pc=1
13	GeMoMa	exon	508691	508752	.	+	.	ID=nbis-exon-343581;Parent=PASSSERD10141.1;de=true;minCov=5728;pc=1
13	GeMoMa	exon	509206	509260	.	+	.	ID=nbis-exon-343582;Parent=PASSSERD10141.1;de=true;minCov=5728;pc=1
13	GeMoMa	exon	510221	510310	.	+	.	ID=nbis-exon-343583;Parent=PASSSERD10141.1;de=true;minCov=5728;pc=1
13	GeMoMa	exon	511175	511276	.	+	.	ID=nbis-exon-343584;Parent=PASSSERD10141.1;de=true;minCov=5728;pc=1
13	GeMoMa	exon	513285	513359	.	+	.	ID=nbis-exon-343585;Parent=PASSSERD10141.1;de=true;minCov=5728;pc=1
13	GeMoMa	exon	514329	514930	.	+	.	ID=nbis-exon-343586;Parent=PASSSERD10141.1;de=true;minCov=5728;pc=1
13	GeMoMa	CDS	502884	502947	.	+	0	ID=cds-311880;Parent=PASSSERD10141.1;de=true;minCov=5728;pc=1
13	GeMoMa	CDS	503681	503760	.	+	2	ID=cds-311881;Parent=PASSSERD10141.1;ae=true;de=true;minCov=15352;pc=1
13	GeMoMa	CDS	506422	506541	.	+	0	ID=cds-311882;Parent=PASSSERD10141.1;ae=true;de=true;minCov=21564;pc=1
13	GeMoMa	CDS	507294	507387	.	+	0	ID=cds-311883;Parent=PASSSERD10141.1;ae=true;de=true;minCov=27860;pc=1
13	GeMoMa	CDS	508100	508206	.	+	2	ID=cds-311884;Parent=PASSSERD10141.1;ae=true;de=true;minCov=25813;pc=1
13	GeMoMa	CDS	508691	508752	.	+	0	ID=cds-311885;Parent=PASSSERD10141.1;ae=true;de=true;minCov=28971;pc=1
13	GeMoMa	CDS	509206	509260	.	+	1	ID=cds-311886;Parent=PASSSERD10141.1;ae=true;de=true;minCov=29433;pc=1
13	GeMoMa	CDS	510221	510310	.	+	0	ID=cds-311887;Parent=PASSSERD10141.1;ae=true;de=true;minCov=30834;pc=1
13	GeMoMa	CDS	511175	511276	.	+	0	ID=cds-311888;Parent=PASSSERD10141.1;ae=true;de=true;minCov=33478;pc=1
13	GeMoMa	CDS	513285	513359	.	+	0	ID=cds-311889;Parent=PASSSERD10141.1;ae=true;de=true;minCov=26632;pc=1
13	GeMoMa	CDS	514329	514367	.	+	0	ID=cds-311890;Parent=PASSSERD10141.1;ae=true;minCov=24672;pc=1
13	AnnotationFinalizer_	five_prime_UTR	502782	502883	.	+	.	ID=five_prime_utr-40855;Parent=PASSSERD10141.1
13	AnnotationFinalizer_	three_prime_UTR	514368	514930	.	+	.	ID=three_prime_utr-32763;Parent=PASSSERD10141.1
13	GAF	gene	502782	588010	.	+	.	ID=PASSSERD10142;combinedEvidence=3;complete=1;maxEvidence=3;maxTie=0.0;transcripts=1
13	GeMoMa	mRNA	502782	588010	1027	+	.	ID=PASSSERD10142.1;Parent=PASSSERD10142;aa=227;alternative="onychos_gene-FGF18,pyrgi_gene-FGF18";avgCov=38.2115;bestScore=1027;ce=5;evidence=3;iAA=0.8987;lpm=198;maxGap=14;maxScore=1094;minCov=5;minSplitReads=0;nps=0;oldID=montanus_rna-XM_039699467.1_R0;pAA=0.9119;prediction=0;raa=208;rce=5;ref-gene=montanus_gene-FGF18;start=M;stop=*;sumWeight=2.8;tae=0;tde=0.75;tie=0;tpc=1
13	GeMoMa	exon	502782	502947	.	+	.	ID=nbis-exon-343587;Parent=PASSSERD10142.1;de=false;minCov=7;pc=1
13	GeMoMa	exon	503681	503760	.	+	.	ID=nbis-exon-343588;Parent=PASSSERD10142.1;de=false;minCov=7;pc=1
13	GeMoMa	exon	506422	506541	.	+	.	ID=nbis-exon-343589;Parent=PASSSERD10142.1;de=false;minCov=7;pc=1
13	GeMoMa	exon	507294	507662	.	+	.	ID=nbis-exon-343590;Parent=PASSSERD10142.1;de=false;minCov=7;pc=1
13	GeMoMa	exon	525608	525644	.	+	.	ID=nbis-exon-343591;Parent=PASSSERD10142.1;de=false;minCov=7;pc=1
13	GeMoMa	exon	546707	546887	.	+	.	ID=nbis-exon-343592;Parent=PASSSERD10142.1;de=false;minCov=7;pc=1
13	GeMoMa	exon	571691	571797	.	+	.	ID=nbis-exon-343593;Parent=PASSSERD10142.1;de=false;minCov=7;pc=1
13	GeMoMa	exon	586987	588010	.	+	.	ID=nbis-exon-343594;Parent=PASSSERD10142.1;de=false;minCov=7;pc=1
13	GeMoMa	CDS	507574	507662	.	+	0	ID=cds-311891;Parent=PASSSERD10142.1;de=false;minCov=7;pc=1
13	GeMoMa	CDS	525608	525644	.	+	1	ID=cds-311892;Parent=PASSSERD10142.1;ae=false;de=true;minCov=5;pc=1
13	GeMoMa	CDS	546707	546887	.	+	0	ID=cds-311893;Parent=PASSSERD10142.1;ae=false;de=true;minCov=15;pc=1
13	GeMoMa	CDS	571691	571797	.	+	2	ID=cds-311894;Parent=PASSSERD10142.1;ae=false;de=true;minCov=29;pc=1
13	GeMoMa	CDS	586987	587253	.	+	0	ID=cds-311895;Parent=PASSSERD10142.1;ae=false;minCov=39;pc=1
13	AnnotationFinalizer_	five_prime_UTR	502782	502947	.	+	.	ID=five_prime_utr-40856;Parent=PASSSERD10142.1
13	AnnotationFinalizer_	five_prime_UTR	503681	503760	.	+	.	ID=five_prime_utr-40857;Parent=PASSSERD10142.1
13	AnnotationFinalizer_	five_prime_UTR	506422	506541	.	+	.	ID=five_prime_utr-40858;Parent=PASSSERD10142.1
13	AnnotationFinalizer_	five_prime_UTR	507294	507573	.	+	.	ID=five_prime_utr-40859;Parent=PASSSERD10142.1
13	AnnotationFinalizer_	three_prime_UTR	587254	588010	.	+	.	ID=three_prime_utr-32764;Parent=PASSSERD10142.1
13	GAF	gene	813151	858788	.	-	.	ID=PASSSERD10143;combinedEvidence=4;complete=4;maxEvidence=4;maxTie=1.0;transcripts=4
13	GeMoMa	mRNA	813151	836736	2719	-	.	ID=PASSSERD10143.1;Parent=PASSSERD10143;aa=511;alternative="onychos_gene-FBXW11,passerold_gene:ENSPDOG00000003524,pyrgi_gene-FBXW11";avgCov=943.3568;bestScore=2719;ce=11;evidence=4;iAA=1;lpm=511;maxGap=0;maxScore=2719;minCov=330;minSplitReads=584;nps=0;oldID=montanus_rna-XM_039699440.1_R0;pAA=1;prediction=0;raa=511;rce=11;ref-gene=montanus_gene-FBXW11;start=M;stop=*;sumWeight=3.6;tae=1;tde=1;tie=1;tpc=1
13	GeMoMa	exon	813151	815469	.	-	.	ID=nbis-exon-343595;Parent=PASSSERD10143.1;de=true;minCov=330;pc=1
13	GeMoMa	exon	818458	818646	.	-	.	ID=nbis-exon-343596;Parent=PASSSERD10143.1;de=true;minCov=330;pc=1
13	GeMoMa	exon	820063	820141	.	-	.	ID=nbis-exon-343597;Parent=PASSSERD10143.1;de=true;minCov=330;pc=1
13	GeMoMa	exon	820672	820782	.	-	.	ID=nbis-exon-343598;Parent=PASSSERD10143.1;de=true;minCov=330;pc=1
13	GeMoMa	exon	821309	821427	.	-	.	ID=nbis-exon-343599;Parent=PASSSERD10143.1;de=true;minCov=330;pc=1
13	GeMoMa	exon	822401	822650	.	-	.	ID=nbis-exon-343600;Parent=PASSSERD10143.1;de=true;minCov=330;pc=1
13	GeMoMa	exon	823187	823305	.	-	.	ID=nbis-exon-343601;Parent=PASSSERD10143.1;de=true;minCov=330;pc=1
13	GeMoMa	exon	823834	823971	.	-	.	ID=nbis-exon-343602;Parent=PASSSERD10143.1;de=true;minCov=330;pc=1
13	GeMoMa	exon	831184	831274	.	-	.	ID=nbis-exon-343603;Parent=PASSSERD10143.1;de=true;minCov=330;pc=1
13	GeMoMa	exon	832060	832246	.	-	.	ID=nbis-exon-343604;Parent=PASSSERD10143.1;de=true;minCov=330;pc=1
13	GeMoMa	exon	835421	835646	.	-	.	ID=nbis-exon-343605;Parent=PASSSERD10143.1;de=true;minCov=330;pc=1
13	GeMoMa	exon	836673	836736	.	-	.	ID=nbis-exon-343606;Parent=PASSSERD10143.1;de=true;minCov=330;pc=1
13	GeMoMa	CDS	818485	818646	.	-	0	ID=cds-311906;Parent=PASSSERD10143.1;ae=true;minCov=1052;pc=1
13	GeMoMa	CDS	820063	820141	.	-	1	ID=cds-311905;Parent=PASSSERD10143.1;ae=true;de=true;minCov=1002;pc=1
13	GeMoMa	CDS	820672	820782	.	-	1	ID=cds-311904;Parent=PASSSERD10143.1;ae=true;de=true;minCov=864;pc=1
13	GeMoMa	CDS	821309	821427	.	-	0	ID=cds-311903;Parent=PASSSERD10143.1;ae=true;de=true;minCov=761;pc=1
13	GeMoMa	CDS	822401	822650	.	-	1	ID=cds-311902;Parent=PASSSERD10143.1;ae=true;de=true;minCov=728;pc=1
13	GeMoMa	CDS	823187	823305	.	-	0	ID=cds-311901;Parent=PASSSERD10143.1;ae=true;de=true;minCov=917;pc=1
13	GeMoMa	CDS	823834	823971	.	-	0	ID=cds-311900;Parent=PASSSERD10143.1;ae=true;de=true;minCov=972;pc=1
13	GeMoMa	CDS	831184	831274	.	-	1	ID=cds-311899;Parent=PASSSERD10143.1;ae=true;de=true;minCov=895;pc=1
13	GeMoMa	CDS	832060	832246	.	-	2	ID=cds-311898;Parent=PASSSERD10143.1;ae=true;de=true;minCov=771;pc=1
13	GeMoMa	CDS	835421	835646	.	-	0	ID=cds-311897;Parent=PASSSERD10143.1;ae=true;de=true;minCov=581;pc=1
13	GeMoMa	CDS	836673	836723	.	-	0	ID=cds-311896;Parent=PASSSERD10143.1;de=true;minCov=330;pc=1
13	AnnotationFinalizer_	five_prime_UTR	836724	836736	.	-	.	ID=five_prime_utr-40860;Parent=PASSSERD10143.1
13	AnnotationFinalizer_	three_prime_UTR	813151	815469	.	-	.	ID=three_prime_utr-32766;Parent=PASSSERD10143.1
13	AnnotationFinalizer_	three_prime_UTR	818458	818484	.	-	.	ID=three_prime_utr-32765;Parent=PASSSERD10143.1
13	GeMoMa	mRNA	813151	854966	2830	-	.	ID=PASSSERD10143.4;Parent=PASSSERD10143;aa=532;alternative="passerold_gene:ENSPDOG00000003524";avgCov=908.636;bestScore=2830;ce=12;evidence=2;iAA=1;lpm=532;maxGap=0;maxScore=2830;minCov=4;minSplitReads=0;nps=0;oldID=montanus_rna-XM_039699438.1_R0;pAA=1;prediction=0;raa=532;rce=12;ref-gene=montanus_gene-FBXW11;start=M;stop=*;sumWeight=1.6;tae=0.9091;tde=0.9091;tie=0.9091;tpc=1
13	GeMoMa	exon	813151	815469	.	-	.	ID=nbis-exon-343635;Parent=PASSSERD10143.4;de=false;minCov=4;pc=1
13	GeMoMa	exon	818458	818646	.	-	.	ID=nbis-exon-343636;Parent=PASSSERD10143.4;de=false;minCov=4;pc=1
13	GeMoMa	exon	820063	820141	.	-	.	ID=nbis-exon-343637;Parent=PASSSERD10143.4;de=false;minCov=4;pc=1
13	GeMoMa	exon	820672	820782	.	-	.	ID=nbis-exon-343638;Parent=PASSSERD10143.4;de=false;minCov=4;pc=1
13	GeMoMa	exon	821309	821427	.	-	.	ID=nbis-exon-343639;Parent=PASSSERD10143.4;de=false;minCov=4;pc=1
13	GeMoMa	exon	822401	822650	.	-	.	ID=nbis-exon-343640;Parent=PASSSERD10143.4;de=false;minCov=4;pc=1
13	GeMoMa	exon	823187	823305	.	-	.	ID=nbis-exon-343641;Parent=PASSSERD10143.4;de=false;minCov=4;pc=1
13	GeMoMa	exon	823834	823971	.	-	.	ID=nbis-exon-343642;Parent=PASSSERD10143.4;de=false;minCov=4;pc=1
13	GeMoMa	exon	831184	831274	.	-	.	ID=nbis-exon-343643;Parent=PASSSERD10143.4;de=false;minCov=4;pc=1
13	GeMoMa	exon	832060	832246	.	-	.	ID=nbis-exon-343644;Parent=PASSSERD10143.4;de=false;minCov=4;pc=1
13	GeMoMa	exon	835421	835646	.	-	.	ID=nbis-exon-343645;Parent=PASSSERD10143.4;de=false;minCov=4;pc=1
13	GeMoMa	exon	836673	836735	.	-	.	ID=nbis-exon-343646;Parent=PASSSERD10143.4;de=false;minCov=4;pc=1
13	GeMoMa	exon	854735	854966	.	-	.	ID=nbis-exon-343647;Parent=PASSSERD10143.4;de=false;minCov=4;pc=1
13	GeMoMa	CDS	818485	818646	.	-	0	ID=cds-311944;Parent=PASSSERD10143.4;ae=true;minCov=1052;pc=1
13	GeMoMa	CDS	820063	820141	.	-	1	ID=cds-311943;Parent=PASSSERD10143.4;ae=true;de=true;minCov=1002;pc=1
13	GeMoMa	CDS	820672	820782	.	-	1	ID=cds-311942;Parent=PASSSERD10143.4;ae=true;de=true;minCov=864;pc=1
13	GeMoMa	CDS	821309	821427	.	-	0	ID=cds-311941;Parent=PASSSERD10143.4;ae=true;de=true;minCov=761;pc=1
13	GeMoMa	CDS	822401	822650	.	-	1	ID=cds-311940;Parent=PASSSERD10143.4;ae=true;de=true;minCov=728;pc=1
13	GeMoMa	CDS	823187	823305	.	-	0	ID=cds-311939;Parent=PASSSERD10143.4;ae=true;de=true;minCov=917;pc=1
13	GeMoMa	CDS	823834	823971	.	-	0	ID=cds-311938;Parent=PASSSERD10143.4;ae=true;de=true;minCov=972;pc=1
13	GeMoMa	CDS	831184	831274	.	-	1	ID=cds-311937;Parent=PASSSERD10143.4;ae=true;de=true;minCov=895;pc=1
13	GeMoMa	CDS	832060	832246	.	-	2	ID=cds-311936;Parent=PASSSERD10143.4;ae=true;de=true;minCov=771;pc=1
13	GeMoMa	CDS	835421	835646	.	-	0	ID=cds-311935;Parent=PASSSERD10143.4;ae=true;de=true;minCov=581;pc=1
13	GeMoMa	CDS	836673	836735	.	-	0	ID=cds-311934;Parent=PASSSERD10143.4;ae=false;de=true;minCov=294;pc=1
13	GeMoMa	CDS	854735	854785	.	-	0	ID=cds-311933;Parent=PASSSERD10143.4;de=false;minCov=4;pc=1
13	AnnotationFinalizer_	five_prime_UTR	854786	854966	.	-	.	ID=five_prime_utr-40861;Parent=PASSSERD10143.4
13	AnnotationFinalizer_	three_prime_UTR	813151	815469	.	-	.	ID=three_prime_utr-32772;Parent=PASSSERD10143.4
13	AnnotationFinalizer_	three_prime_UTR	818458	818484	.	-	.	ID=three_prime_utr-32771;Parent=PASSSERD10143.4
13	GeMoMa	mRNA	813151	858788	2411	-	.	ID=PASSSERD10143.2;Parent=PASSSERD10143;aa=565;alternative="onychos_gene-BTRC,pyrgi_gene-BTRC";avgCov=855.6838;bestScore=3124;ce=13;evidence=3;iAA=0.7789;lpm=91;maxGap=32;maxScore=3229;minCov=0;minSplitReads=0;nps=0;oldID=montanus_rna-XM_039708795.1_R1;pAA=0.8399;prediction=1;raa=606;rce=14;ref-gene=montanus_gene-BTRC;start=M;stop=*;sumWeight=2.8;tae=0.8333;tde=0.8333;tie=0.8333;tpc=0.9717
13	GeMoMa	exon	813151	815469	.	-	.	ID=nbis-exon-343607;Parent=PASSSERD10143.2;de=false;minCov=0;pc=0
13	GeMoMa	exon	818458	818646	.	-	.	ID=nbis-exon-343608;Parent=PASSSERD10143.2;de=false;minCov=0;pc=0
13	GeMoMa	exon	820063	820141	.	-	.	ID=nbis-exon-343609;Parent=PASSSERD10143.2;de=false;minCov=0;pc=0
13	GeMoMa	exon	820672	820782	.	-	.	ID=nbis-exon-343610;Parent=PASSSERD10143.2;de=false;minCov=0;pc=0
13	GeMoMa	exon	821309	821427	.	-	.	ID=nbis-exon-343611;Parent=PASSSERD10143.2;de=false;minCov=0;pc=0
13	GeMoMa	exon	822401	822650	.	-	.	ID=nbis-exon-343612;Parent=PASSSERD10143.2;de=false;minCov=0;pc=0
13	GeMoMa	exon	823187	823305	.	-	.	ID=nbis-exon-343613;Parent=PASSSERD10143.2;de=false;minCov=0;pc=0
13	GeMoMa	exon	823834	823971	.	-	.	ID=nbis-exon-343614;Parent=PASSSERD10143.2;de=false;minCov=0;pc=0
13	GeMoMa	exon	831184	831274	.	-	.	ID=nbis-exon-343615;Parent=PASSSERD10143.2;de=false;minCov=0;pc=0
13	GeMoMa	exon	832060	832246	.	-	.	ID=nbis-exon-343616;Parent=PASSSERD10143.2;de=false;minCov=0;pc=0
13	GeMoMa	exon	835421	835646	.	-	.	ID=nbis-exon-343617;Parent=PASSSERD10143.2;de=false;minCov=0;pc=0
13	GeMoMa	exon	836673	836735	.	-	.	ID=nbis-exon-343618;Parent=PASSSERD10143.2;de=false;minCov=0;pc=0
13	GeMoMa	exon	854735	854836	.	-	.	ID=nbis-exon-343619;Parent=PASSSERD10143.2;de=false;minCov=0;pc=0
13	GeMoMa	exon	858741	858788	.	-	.	ID=nbis-exon-343620;Parent=PASSSERD10143.2;de=false;minCov=0;pc=0
13	GeMoMa	CDS	818485	818646	.	-	0	ID=cds-311919;Parent=PASSSERD10143.2;ae=true;minCov=1052;pc=1
13	GeMoMa	CDS	820063	820141	.	-	1	ID=cds-311918;Parent=PASSSERD10143.2;ae=true;de=true;minCov=1002;pc=1
13	GeMoMa	CDS	820672	820782	.	-	1	ID=cds-311917;Parent=PASSSERD10143.2;ae=true;de=true;minCov=864;pc=1
13	GeMoMa	CDS	821309	821427	.	-	0	ID=cds-311916;Parent=PASSSERD10143.2;ae=true;de=true;minCov=761;pc=1
13	GeMoMa	CDS	822401	822650	.	-	1	ID=cds-311915;Parent=PASSSERD10143.2;ae=true;de=true;minCov=728;pc=1
13	GeMoMa	CDS	823187	823305	.	-	0	ID=cds-311914;Parent=PASSSERD10143.2;ae=true;de=true;minCov=917;pc=1
13	GeMoMa	CDS	823834	823971	.	-	0	ID=cds-311913;Parent=PASSSERD10143.2;ae=true;de=true;minCov=972;pc=1
13	GeMoMa	CDS	831184	831274	.	-	1	ID=cds-311912;Parent=PASSSERD10143.2;ae=true;de=true;minCov=895;pc=1
13	GeMoMa	CDS	832060	832246	.	-	2	ID=cds-311911;Parent=PASSSERD10143.2;ae=true;de=true;minCov=771;pc=1
13	GeMoMa	CDS	835421	835646	.	-	0	ID=cds-311910;Parent=PASSSERD10143.2;ae=true;de=true;minCov=581;pc=1
13	GeMoMa	CDS	836673	836735	.	-	0	ID=cds-311909;Parent=PASSSERD10143.2;ae=false;de=true;minCov=294;pc=1
13	GeMoMa	CDS	854735	854836	.	-	0	ID=cds-311908;Parent=PASSSERD10143.2;ae=false;de=false;minCov=2;pc=1
13	GeMoMa	CDS	858741	858788	.	-	0	ID=cds-311907;Parent=PASSSERD10143.2;de=false;minCov=0;pc=0
13	AnnotationFinalizer_	three_prime_UTR	813151	815469	.	-	.	ID=three_prime_utr-32768;Parent=PASSSERD10143.2
13	AnnotationFinalizer_	three_prime_UTR	818458	818484	.	-	.	ID=three_prime_utr-32767;Parent=PASSSERD10143.2
13	GeMoMa	mRNA	813151	858788	2442	-	.	ID=PASSSERD10143.3;Parent=PASSSERD10143;aa=575;alternative="onychos_gene-BTRC";avgCov=825.4012;bestScore=2984;ce=13;evidence=2;iAA=0.8041;lpm=91;maxGap=3;maxScore=3089;minCov=0;minSplitReads=0;nps=0;oldID=montanus_rna-XM_039708798.1_R1;pAA=0.8763;prediction=1;raa=580;rce=13;ref-gene=montanus_gene-BTRC;start=M;stop=*;sumWeight=1.8;tae=0.8333;tde=0.75;tie=0.75;tpc=0.9426
13	GeMoMa	exon	813151	815469	.	-	.	ID=nbis-exon-343621;Parent=PASSSERD10143.3;de=false;minCov=0;pc=0
13	GeMoMa	exon	818458	818646	.	-	.	ID=nbis-exon-343622;Parent=PASSSERD10143.3;de=false;minCov=0;pc=0
13	GeMoMa	exon	820063	820141	.	-	.	ID=nbis-exon-343623;Parent=PASSSERD10143.3;de=false;minCov=0;pc=0
13	GeMoMa	exon	820672	820782	.	-	.	ID=nbis-exon-343624;Parent=PASSSERD10143.3;de=false;minCov=0;pc=0
13	GeMoMa	exon	821309	821427	.	-	.	ID=nbis-exon-343625;Parent=PASSSERD10143.3;de=false;minCov=0;pc=0
13	GeMoMa	exon	822401	822650	.	-	.	ID=nbis-exon-343626;Parent=PASSSERD10143.3;de=false;minCov=0;pc=0
13	GeMoMa	exon	823187	823305	.	-	.	ID=nbis-exon-343627;Parent=PASSSERD10143.3;de=false;minCov=0;pc=0
13	GeMoMa	exon	823834	823971	.	-	.	ID=nbis-exon-343628;Parent=PASSSERD10143.3;de=false;minCov=0;pc=0
13	GeMoMa	exon	831184	831274	.	-	.	ID=nbis-exon-343629;Parent=PASSSERD10143.3;de=false;minCov=0;pc=0
13	GeMoMa	exon	832060	832246	.	-	.	ID=nbis-exon-343630;Parent=PASSSERD10143.3;de=false;minCov=0;pc=0
13	GeMoMa	exon	835421	835646	.	-	.	ID=nbis-exon-343631;Parent=PASSSERD10143.3;de=false;minCov=0;pc=0
13	GeMoMa	exon	852704	852796	.	-	.	ID=nbis-exon-343632;Parent=PASSSERD10143.3;de=false;minCov=0;pc=0
13	GeMoMa	exon	854735	854836	.	-	.	ID=nbis-exon-343633;Parent=PASSSERD10143.3;de=false;minCov=0;pc=0
13	GeMoMa	exon	858741	858788	.	-	.	ID=nbis-exon-343634;Parent=PASSSERD10143.3;de=false;minCov=0;pc=0
13	GeMoMa	CDS	818485	818646	.	-	0	ID=cds-311932;Parent=PASSSERD10143.3;ae=true;minCov=1052;pc=1
13	GeMoMa	CDS	820063	820141	.	-	1	ID=cds-311931;Parent=PASSSERD10143.3;ae=true;de=true;minCov=1002;pc=1
13	GeMoMa	CDS	820672	820782	.	-	1	ID=cds-311930;Parent=PASSSERD10143.3;ae=true;de=true;minCov=864;pc=1
13	GeMoMa	CDS	821309	821427	.	-	0	ID=cds-311929;Parent=PASSSERD10143.3;ae=true;de=true;minCov=761;pc=1
13	GeMoMa	CDS	822401	822650	.	-	1	ID=cds-311928;Parent=PASSSERD10143.3;ae=true;de=true;minCov=728;pc=1
13	GeMoMa	CDS	823187	823305	.	-	0	ID=cds-311927;Parent=PASSSERD10143.3;ae=true;de=true;minCov=917;pc=1
13	GeMoMa	CDS	823834	823971	.	-	0	ID=cds-311926;Parent=PASSSERD10143.3;ae=true;de=true;minCov=972;pc=1
13	GeMoMa	CDS	831184	831274	.	-	1	ID=cds-311925;Parent=PASSSERD10143.3;ae=true;de=true;minCov=895;pc=1
13	GeMoMa	CDS	832060	832246	.	-	2	ID=cds-311924;Parent=PASSSERD10143.3;ae=true;de=true;minCov=771;pc=1
13	GeMoMa	CDS	835421	835646	.	-	0	ID=cds-311923;Parent=PASSSERD10143.3;ae=true;de=true;minCov=581;pc=1
13	GeMoMa	CDS	852704	852796	.	-	0	ID=cds-311922;Parent=PASSSERD10143.3;ae=false;de=false;minCov=0;pc=0.4516
13	GeMoMa	CDS	854735	854836	.	-	0	ID=cds-311921;Parent=PASSSERD10143.3;ae=false;de=false;minCov=2;pc=1
13	GeMoMa	CDS	858741	858788	.	-	0	ID=cds-311920;Parent=PASSSERD10143.3;de=false;minCov=0;pc=0
13	AnnotationFinalizer_	three_prime_UTR	813151	815469	.	-	.	ID=three_prime_utr-32770;Parent=PASSSERD10143.3
13	AnnotationFinalizer_	three_prime_UTR	818458	818484	.	-	.	ID=three_prime_utr-32769;Parent=PASSSERD10143.3
13	GAF	gene	877958	903848	.	-	.	ID=PASSSERD10144;combinedEvidence=4;complete=2;maxEvidence=2;maxTie=1.0;transcripts=2
13	GeMoMa	mRNA	877958	903848	2079	-	.	ID=PASSSERD10144.1;Parent=PASSSERD10144;aa=445;alternative="onychos_gene-ETF1";avgCov=3830.361;bestScore=2079;ce=10;evidence=2;iAA=0.9161;lpm=410;maxGap=11;maxScore=2239;minCov=19;minSplitReads=0;nps=0;oldID=montanus_rna-XM_039699451.1_R0;pAA=0.9294;prediction=0;raa=438;rce=10;ref-gene=montanus_gene-ETF1;start=M;stop=*;sumWeight=1.8;tae=1;tde=0.8889;tie=0.8889;tpc=1
13	GeMoMa	exon	877958	878724	.	-	.	ID=nbis-exon-343648;Parent=PASSSERD10144.1;de=false;minCov=19;pc=1
13	GeMoMa	exon	879019	880305	.	-	.	ID=nbis-exon-343649;Parent=PASSSERD10144.1;de=false;minCov=19;pc=1
13	GeMoMa	exon	881739	881886	.	-	.	ID=nbis-exon-343650;Parent=PASSSERD10144.1;de=false;minCov=19;pc=1
13	GeMoMa	exon	882993	883057	.	-	.	ID=nbis-exon-343651;Parent=PASSSERD10144.1;de=false;minCov=19;pc=1
13	GeMoMa	exon	883577	883732	.	-	.	ID=nbis-exon-343652;Parent=PASSSERD10144.1;de=false;minCov=19;pc=1
13	GeMoMa	exon	884089	884218	.	-	.	ID=nbis-exon-343653;Parent=PASSSERD10144.1;de=false;minCov=19;pc=1
13	GeMoMa	exon	884706	884896	.	-	.	ID=nbis-exon-343654;Parent=PASSSERD10144.1;de=false;minCov=19;pc=1
13	GeMoMa	exon	885780	885918	.	-	.	ID=nbis-exon-343655;Parent=PASSSERD10144.1;de=false;minCov=19;pc=1
13	GeMoMa	exon	889166	889305	.	-	.	ID=nbis-exon-343656;Parent=PASSSERD10144.1;de=false;minCov=19;pc=1
13	GeMoMa	exon	890051	890226	.	-	.	ID=nbis-exon-343657;Parent=PASSSERD10144.1;de=false;minCov=19;pc=1
13	GeMoMa	exon	900604	903848	.	-	.	ID=nbis-exon-343658;Parent=PASSSERD10144.1;de=false;minCov=19;pc=1
13	GeMoMa	CDS	880223	880305	.	-	2	ID=cds-311954;Parent=PASSSERD10144.1;ae=true;minCov=5112;pc=1
13	GeMoMa	CDS	881739	881886	.	-	0	ID=cds-311953;Parent=PASSSERD10144.1;ae=true;de=true;minCov=5040;pc=1
13	GeMoMa	CDS	882993	883057	.	-	2	ID=cds-311952;Parent=PASSSERD10144.1;ae=true;de=true;minCov=5062;pc=1
13	GeMoMa	CDS	883577	883732	.	-	2	ID=cds-311951;Parent=PASSSERD10144.1;ae=true;de=true;minCov=4653;pc=1
13	GeMoMa	CDS	884089	884218	.	-	0	ID=cds-311950;Parent=PASSSERD10144.1;ae=true;de=true;minCov=3899;pc=1
13	GeMoMa	CDS	884706	884896	.	-	2	ID=cds-311949;Parent=PASSSERD10144.1;ae=true;de=true;minCov=2773;pc=1
13	GeMoMa	CDS	885780	885918	.	-	0	ID=cds-311948;Parent=PASSSERD10144.1;ae=true;de=true;minCov=3490;pc=1
13	GeMoMa	CDS	889166	889305	.	-	2	ID=cds-311947;Parent=PASSSERD10144.1;ae=true;de=true;minCov=3081;pc=1
13	GeMoMa	CDS	890051	890226	.	-	1	ID=cds-311946;Parent=PASSSERD10144.1;ae=true;de=true;minCov=375;pc=1
13	GeMoMa	CDS	900604	900710	.	-	0	ID=cds-311945;Parent=PASSSERD10144.1;de=false;minCov=19;pc=1
13	AnnotationFinalizer_	five_prime_UTR	900711	903848	.	-	.	ID=five_prime_utr-40862;Parent=PASSSERD10144.1
13	AnnotationFinalizer_	three_prime_UTR	877958	878724	.	-	.	ID=three_prime_utr-32774;Parent=PASSSERD10144.1
13	AnnotationFinalizer_	three_prime_UTR	879019	880222	.	-	.	ID=three_prime_utr-32773;Parent=PASSSERD10144.1
13	GeMoMa	mRNA	877958	903848	2073	-	.	ID=PASSSERD10144.2;Parent=PASSSERD10144;aa=405;alternative="pyrgi_gene-ETF1";avgCov=4200.9449;bestScore=2073;ce=9;evidence=2;iAA=1;lpm=405;maxGap=0;maxScore=2073;minCov=754;minSplitReads=3242;nps=0;oldID=passerold_transcript:ENSPDOT00000005177_R0;pAA=1;prediction=0;raa=405;rce=9;ref-gene=passerold_gene:ENSPDOG00000003537;start=M;stop=*;sumWeight=1.8;tae=1;tde=1;tie=1;tpc=1
13	GeMoMa	exon	877958	878724	.	-	.	ID=nbis-exon-343659;Parent=PASSSERD10144.2;de=true;minCov=754;pc=1
13	GeMoMa	exon	879019	880305	.	-	.	ID=nbis-exon-343660;Parent=PASSSERD10144.2;de=true;minCov=754;pc=1
13	GeMoMa	exon	881739	881886	.	-	.	ID=nbis-exon-343661;Parent=PASSSERD10144.2;de=true;minCov=754;pc=1
13	GeMoMa	exon	882993	883057	.	-	.	ID=nbis-exon-343662;Parent=PASSSERD10144.2;de=true;minCov=754;pc=1
13	GeMoMa	exon	883577	883732	.	-	.	ID=nbis-exon-343663;Parent=PASSSERD10144.2;de=true;minCov=754;pc=1
13	GeMoMa	exon	884089	884218	.	-	.	ID=nbis-exon-343664;Parent=PASSSERD10144.2;de=true;minCov=754;pc=1
13	GeMoMa	exon	884706	884896	.	-	.	ID=nbis-exon-343665;Parent=PASSSERD10144.2;de=true;minCov=754;pc=1
13	GeMoMa	exon	885780	885918	.	-	.	ID=nbis-exon-343666;Parent=PASSSERD10144.2;de=true;minCov=754;pc=1
13	GeMoMa	exon	889166	889305	.	-	.	ID=nbis-exon-343667;Parent=PASSSERD10144.2;de=true;minCov=754;pc=1
13	GeMoMa	exon	890051	890226	.	-	.	ID=nbis-exon-343668;Parent=PASSSERD10144.2;de=true;minCov=754;pc=1
13	GeMoMa	exon	903748	903848	.	-	.	ID=nbis-exon-343669;Parent=PASSSERD10144.2;de=true;minCov=754;pc=1
13	GeMoMa	CDS	880223	880305	.	-	2	ID=cds-311963;Parent=PASSSERD10144.2;ae=true;minCov=5112;pc=1
13	GeMoMa	CDS	881739	881886	.	-	0	ID=cds-311962;Parent=PASSSERD10144.2;ae=true;de=true;minCov=5040;pc=1
13	GeMoMa	CDS	882993	883057	.	-	2	ID=cds-311961;Parent=PASSSERD10144.2;ae=true;de=true;minCov=5062;pc=1
13	GeMoMa	CDS	883577	883732	.	-	2	ID=cds-311960;Parent=PASSSERD10144.2;ae=true;de=true;minCov=4653;pc=1
13	GeMoMa	CDS	884089	884218	.	-	0	ID=cds-311959;Parent=PASSSERD10144.2;ae=true;de=true;minCov=3899;pc=1
13	GeMoMa	CDS	884706	884896	.	-	2	ID=cds-311958;Parent=PASSSERD10144.2;ae=true;de=true;minCov=2773;pc=1
13	GeMoMa	CDS	885780	885918	.	-	0	ID=cds-311957;Parent=PASSSERD10144.2;ae=true;de=true;minCov=3490;pc=1
13	GeMoMa	CDS	889166	889305	.	-	2	ID=cds-311956;Parent=PASSSERD10144.2;ae=true;de=true;minCov=3081;pc=1
13	GeMoMa	CDS	890051	890213	.	-	0	ID=cds-311955;Parent=PASSSERD10144.2;de=true;minCov=754;pc=1
13	AnnotationFinalizer_	five_prime_UTR	890214	890226	.	-	.	ID=five_prime_utr-40864;Parent=PASSSERD10144.2
13	AnnotationFinalizer_	five_prime_UTR	903748	903848	.	-	.	ID=five_prime_utr-40863;Parent=PASSSERD10144.2
13	AnnotationFinalizer_	three_prime_UTR	877958	878724	.	-	.	ID=three_prime_utr-32776;Parent=PASSSERD10144.2
13	AnnotationFinalizer_	three_prime_UTR	879019	880222	.	-	.	ID=three_prime_utr-32775;Parent=PASSSERD10144.2
13	GAF	gene	905289	926778	.	-	.	ID=PASSSERD10145;combinedEvidence=4;complete=2;maxEvidence=4;maxTie=0.9167;transcripts=2
13	GeMoMa	mRNA	905289	926778	903	-	.	ID=PASSSERD10145.1;Parent=PASSSERD10145;aa=594;alternative="onychos_gene-HSPA8,passerold_gene:ENSPDOG00000013651,pyrgi_gene-HSPA8";avgCov=17720.8126;bestScore=3297;ce=13;evidence=4;iAA=0.4777;lpm=27;maxGap=44;maxScore=3297;minCov=4;minSplitReads=0;nps=0;oldID=montanus_rna-XM_039721857.1_R3;pAA=0.6231;prediction=3;raa=647;rce=8;ref-gene=montanus_gene-HSPA8;start=M;stop=*;sumWeight=3.6;tae=0.9167;tde=1;tie=0.9167;tpc=1
13	GeMoMa	exon	905289	906503	.	-	.	ID=nbis-exon-343670;Parent=PASSSERD10145.1;de=true;minCov=4;pc=1
13	GeMoMa	exon	907255	908071	.	-	.	ID=nbis-exon-343671;Parent=PASSSERD10145.1;de=true;minCov=4;pc=1
13	GeMoMa	exon	910784	910878	.	-	.	ID=nbis-exon-343672;Parent=PASSSERD10145.1;de=true;minCov=4;pc=1
13	GeMoMa	exon	913115	913232	.	-	.	ID=nbis-exon-343673;Parent=PASSSERD10145.1;de=true;minCov=4;pc=1
13	GeMoMa	exon	914346	914450	.	-	.	ID=nbis-exon-343674;Parent=PASSSERD10145.1;de=true;minCov=4;pc=1
13	GeMoMa	exon	915231	915458	.	-	.	ID=nbis-exon-343675;Parent=PASSSERD10145.1;de=true;minCov=4;pc=1
13	GeMoMa	exon	917712	917921	.	-	.	ID=nbis-exon-343676;Parent=PASSSERD10145.1;de=true;minCov=4;pc=1
13	GeMoMa	exon	919526	919618	.	-	.	ID=nbis-exon-343677;Parent=PASSSERD10145.1;de=true;minCov=4;pc=1
13	GeMoMa	exon	920245	920407	.	-	.	ID=nbis-exon-343678;Parent=PASSSERD10145.1;de=true;minCov=4;pc=1
13	GeMoMa	exon	921193	921299	.	-	.	ID=nbis-exon-343679;Parent=PASSSERD10145.1;de=true;minCov=4;pc=1
13	GeMoMa	exon	921386	921459	.	-	.	ID=nbis-exon-343680;Parent=PASSSERD10145.1;de=true;minCov=4;pc=1
13	GeMoMa	exon	923190	923314	.	-	.	ID=nbis-exon-343681;Parent=PASSSERD10145.1;de=true;minCov=4;pc=1
13	GeMoMa	exon	923978	924159	.	-	.	ID=nbis-exon-343682;Parent=PASSSERD10145.1;de=true;minCov=4;pc=1
13	GeMoMa	exon	924247	926778	.	-	.	ID=nbis-exon-343683;Parent=PASSSERD10145.1;de=true;minCov=4;pc=1
13	GeMoMa	CDS	907913	908071	.	-	0	ID=cds-311976;Parent=PASSSERD10145.1;ae=false;minCov=19;pc=1
13	GeMoMa	CDS	910784	910878	.	-	2	ID=cds-311975;Parent=PASSSERD10145.1;ae=true;de=true;minCov=24137;pc=1
13	GeMoMa	CDS	913115	913232	.	-	0	ID=cds-311974;Parent=PASSSERD10145.1;ae=true;de=true;minCov=20638;pc=1
13	GeMoMa	CDS	914346	914450	.	-	0	ID=cds-311973;Parent=PASSSERD10145.1;ae=true;de=true;minCov=14923;pc=1
13	GeMoMa	CDS	915231	915458	.	-	0	ID=cds-311972;Parent=PASSSERD10145.1;ae=true;de=true;minCov=17955;pc=1
13	GeMoMa	CDS	917712	917921	.	-	0	ID=cds-311971;Parent=PASSSERD10145.1;ae=true;de=true;minCov=19779;pc=1
13	GeMoMa	CDS	919526	919618	.	-	0	ID=cds-311970;Parent=PASSSERD10145.1;ae=true;de=true;minCov=23291;pc=1
13	GeMoMa	CDS	920245	920407	.	-	1	ID=cds-311969;Parent=PASSSERD10145.1;ae=true;de=true;minCov=15732;pc=1
13	GeMoMa	CDS	921193	921299	.	-	0	ID=cds-311968;Parent=PASSSERD10145.1;ae=true;de=true;minCov=14115;pc=1
13	GeMoMa	CDS	921386	921459	.	-	2	ID=cds-311967;Parent=PASSSERD10145.1;ae=true;de=true;minCov=15567;pc=1
13	GeMoMa	CDS	923190	923314	.	-	1	ID=cds-311966;Parent=PASSSERD10145.1;ae=true;de=true;minCov=15126;pc=1
13	GeMoMa	CDS	923978	924159	.	-	0	ID=cds-311965;Parent=PASSSERD10145.1;ae=true;de=true;minCov=13282;pc=1
13	GeMoMa	CDS	924247	924369	.	-	0	ID=cds-311964;Parent=PASSSERD10145.1;de=true;minCov=4;pc=1
13	AnnotationFinalizer_	five_prime_UTR	924370	926778	.	-	.	ID=five_prime_utr-40865;Parent=PASSSERD10145.1
13	AnnotationFinalizer_	three_prime_UTR	905289	906503	.	-	.	ID=three_prime_utr-32778;Parent=PASSSERD10145.1
13	AnnotationFinalizer_	three_prime_UTR	907255	907912	.	-	.	ID=three_prime_utr-32777;Parent=PASSSERD10145.1
13	GeMoMa	mRNA	905289	926778	678	-	.	ID=PASSSERD10145.2;Parent=PASSSERD10145;aa=494;alternative="onychos_gene-HSPA2,passerold_gene:ENSPDOG00000007205,pyrgi_gene-HSPA2";avgCov=16242.7726;bestScore=3238;ce=8;evidence=4;iAA=0.3634;lpm=23;maxGap=109;maxScore=3238;minCov=4;minSplitReads=0;nps=0;oldID=montanus_rna-XM_039733024.1_R3;pAA=0.5206;prediction=3;raa=635;rce=1;ref-gene=montanus_gene-HSPA2;start=M;stop=*;sumWeight=3.6;tae=1;tde=1;tie=0.7143;tpc=1
13	GeMoMa	exon	905289	906503	.	-	.	ID=nbis-exon-343684;Parent=PASSSERD10145.2;de=true;minCov=4;pc=1
13	GeMoMa	exon	907255	910878	.	-	.	ID=nbis-exon-343685;Parent=PASSSERD10145.2;de=true;minCov=4;pc=1
13	GeMoMa	exon	913115	913232	.	-	.	ID=nbis-exon-343686;Parent=PASSSERD10145.2;de=true;minCov=4;pc=1
13	GeMoMa	exon	914346	914450	.	-	.	ID=nbis-exon-343687;Parent=PASSSERD10145.2;de=true;minCov=4;pc=1
13	GeMoMa	exon	915231	915458	.	-	.	ID=nbis-exon-343688;Parent=PASSSERD10145.2;de=true;minCov=4;pc=1
13	GeMoMa	exon	917712	917921	.	-	.	ID=nbis-exon-343689;Parent=PASSSERD10145.2;de=true;minCov=4;pc=1
13	GeMoMa	exon	920245	920407	.	-	.	ID=nbis-exon-343690;Parent=PASSSERD10145.2;de=true;minCov=4;pc=1
13	GeMoMa	exon	923978	924159	.	-	.	ID=nbis-exon-343691;Parent=PASSSERD10145.2;de=true;minCov=4;pc=1
13	GeMoMa	exon	924247	926778	.	-	.	ID=nbis-exon-343692;Parent=PASSSERD10145.2;de=true;minCov=4;pc=1
13	GeMoMa	CDS	910526	910878	.	-	2	ID=cds-311984;Parent=PASSSERD10145.2;ae=true;minCov=16;pc=1
13	GeMoMa	CDS	913115	913232	.	-	0	ID=cds-311983;Parent=PASSSERD10145.2;ae=true;de=true;minCov=20638;pc=1
13	GeMoMa	CDS	914346	914450	.	-	0	ID=cds-311982;Parent=PASSSERD10145.2;ae=true;de=true;minCov=14923;pc=1
13	GeMoMa	CDS	915231	915458	.	-	0	ID=cds-311981;Parent=PASSSERD10145.2;ae=true;de=true;minCov=17955;pc=1
13	GeMoMa	CDS	917712	917921	.	-	0	ID=cds-311980;Parent=PASSSERD10145.2;ae=true;de=true;minCov=19779;pc=1
13	GeMoMa	CDS	920245	920407	.	-	1	ID=cds-311979;Parent=PASSSERD10145.2;ae=true;de=true;minCov=15732;pc=1
13	GeMoMa	CDS	923978	924159	.	-	0	ID=cds-311978;Parent=PASSSERD10145.2;ae=true;de=true;minCov=13282;pc=1
13	GeMoMa	CDS	924247	924369	.	-	0	ID=cds-311977;Parent=PASSSERD10145.2;de=true;minCov=4;pc=1
13	AnnotationFinalizer_	five_prime_UTR	924370	926778	.	-	.	ID=five_prime_utr-40866;Parent=PASSSERD10145.2
13	AnnotationFinalizer_	three_prime_UTR	905289	906503	.	-	.	ID=three_prime_utr-32780;Parent=PASSSERD10145.2
13	AnnotationFinalizer_	three_prime_UTR	907255	910525	.	-	.	ID=three_prime_utr-32779;Parent=PASSSERD10145.2
13	GAF	gene	1071256	1177402	.	+	.	ID=PASSSERD10146;combinedEvidence=4;complete=3;maxEvidence=4;maxTie=0.9;transcripts=3
13	GeMoMa	mRNA	1071256	1177402	4490	+	.	ID=PASSSERD10146.1;Parent=PASSSERD10146;aa=906;alternative="montanus_gene-CTNNA1,montanus_gene-CTNNA3,onychos_gene-CTNNA1,onychos_gene-CTNNA3,passerold_gene:ENSPDOG00000004621,pyrgi_gene-CTNNA1,pyrgi_gene-CTNNA3,pyrgi_gene-LOC121364719";avgCov=2653.8727;bestScore=4490;ce=17;evidence=4;iAA=1;lpm=906;maxGap=0;maxScore=4490;minCov=1086;minSplitReads=0;nps=0;oldID=passerold_transcript:ENSPDOT00000005354_R0;pAA=1;prediction=0;raa=906;rce=17;ref-gene=passerold_gene:ENSPDOG00000003632;start=M;stop=*;sumWeight=3.6;tae=0.875;tde=0.875;tie=0.875;tpc=1
13	GeMoMa	exon	1071256	1071485	.	+	.	ID=nbis-exon-343693;Parent=PASSSERD10146.1;de=true;minCov=1192;pc=1
13	GeMoMa	exon	1073327	1073522	.	+	.	ID=nbis-exon-343694;Parent=PASSSERD10146.1;de=true;minCov=1192;pc=1
13	GeMoMa	exon	1080275	1080441	.	+	.	ID=nbis-exon-343695;Parent=PASSSERD10146.1;de=true;minCov=1192;pc=1
13	GeMoMa	exon	1081192	1081311	.	+	.	ID=nbis-exon-343696;Parent=PASSSERD10146.1;de=true;minCov=1192;pc=1
13	GeMoMa	exon	1083091	1083357	.	+	.	ID=nbis-exon-343697;Parent=PASSSERD10146.1;de=true;minCov=1192;pc=1
13	GeMoMa	exon	1086310	1086513	.	+	.	ID=nbis-exon-343698;Parent=PASSSERD10146.1;de=true;minCov=1192;pc=1
13	GeMoMa	exon	1123282	1123362	.	+	.	ID=nbis-exon-343699;Parent=PASSSERD10146.1;de=true;minCov=1192;pc=1
13	GeMoMa	exon	1124143	1124295	.	+	.	ID=nbis-exon-343700;Parent=PASSSERD10146.1;de=true;minCov=1192;pc=1
13	GeMoMa	exon	1140315	1140407	.	+	.	ID=nbis-exon-343701;Parent=PASSSERD10146.1;de=true;minCov=1192;pc=1
13	GeMoMa	exon	1151688	1151844	.	+	.	ID=nbis-exon-343702;Parent=PASSSERD10146.1;de=true;minCov=1192;pc=1
13	GeMoMa	exon	1156958	1157158	.	+	.	ID=nbis-exon-343703;Parent=PASSSERD10146.1;de=true;minCov=1192;pc=1
13	GeMoMa	exon	1158213	1158364	.	+	.	ID=nbis-exon-343704;Parent=PASSSERD10146.1;de=true;minCov=1192;pc=1
13	GeMoMa	exon	1161004	1161114	.	+	.	ID=nbis-exon-343705;Parent=PASSSERD10146.1;de=true;minCov=1192;pc=1
13	GeMoMa	exon	1162590	1162771	.	+	.	ID=nbis-exon-343706;Parent=PASSSERD10146.1;de=true;minCov=1192;pc=1
13	GeMoMa	exon	1163520	1163625	.	+	.	ID=nbis-exon-343707;Parent=PASSSERD10146.1;de=true;minCov=1192;pc=1
13	GeMoMa	exon	1168781	1168915	.	+	.	ID=nbis-exon-343708;Parent=PASSSERD10146.1;de=true;minCov=1192;pc=1
13	GeMoMa	exon	1171352	1173636	.	+	.	ID=nbis-exon-343709;Parent=PASSSERD10146.1;de=true;minCov=1192;pc=1
13	GeMoMa	exon	1173761	1177402	.	+	.	ID=nbis-exon-343710;Parent=PASSSERD10146.1;de=true;minCov=1192;pc=1
13	GeMoMa	CDS	1071381	1071485	.	+	0	ID=cds-311985;Parent=PASSSERD10146.1;de=true;minCov=1192;pc=1
13	GeMoMa	CDS	1073327	1073522	.	+	0	ID=cds-311986;Parent=PASSSERD10146.1;ae=true;de=true;minCov=2378;pc=1
13	GeMoMa	CDS	1080275	1080441	.	+	2	ID=cds-311987;Parent=PASSSERD10146.1;ae=true;de=true;minCov=1499;pc=1
13	GeMoMa	CDS	1081192	1081311	.	+	0	ID=cds-311988;Parent=PASSSERD10146.1;ae=true;de=true;minCov=2388;pc=1
13	GeMoMa	CDS	1083091	1083357	.	+	0	ID=cds-311989;Parent=PASSSERD10146.1;ae=true;de=true;minCov=1255;pc=1
13	GeMoMa	CDS	1086310	1086513	.	+	0	ID=cds-311990;Parent=PASSSERD10146.1;ae=true;de=false;minCov=1086;pc=1
13	GeMoMa	CDS	1123282	1123362	.	+	0	ID=cds-311991;Parent=PASSSERD10146.1;ae=false;de=true;minCov=1105;pc=1
13	GeMoMa	CDS	1124143	1124295	.	+	0	ID=cds-311992;Parent=PASSSERD10146.1;ae=true;de=false;minCov=2304;pc=1
13	GeMoMa	CDS	1140315	1140407	.	+	0	ID=cds-311993;Parent=PASSSERD10146.1;ae=false;de=true;minCov=2930;pc=1
13	GeMoMa	CDS	1151688	1151844	.	+	0	ID=cds-311994;Parent=PASSSERD10146.1;ae=true;de=true;minCov=2078;pc=1
13	GeMoMa	CDS	1156958	1157158	.	+	2	ID=cds-311995;Parent=PASSSERD10146.1;ae=true;de=true;minCov=1800;pc=1
13	GeMoMa	CDS	1158213	1158364	.	+	2	ID=cds-311996;Parent=PASSSERD10146.1;ae=true;de=true;minCov=1303;pc=1
13	GeMoMa	CDS	1161004	1161114	.	+	0	ID=cds-311997;Parent=PASSSERD10146.1;ae=true;de=true;minCov=1781;pc=1
13	GeMoMa	CDS	1162590	1162771	.	+	0	ID=cds-311998;Parent=PASSSERD10146.1;ae=true;de=true;minCov=3408;pc=1
13	GeMoMa	CDS	1163520	1163625	.	+	1	ID=cds-311999;Parent=PASSSERD10146.1;ae=true;de=true;minCov=2380;pc=1
13	GeMoMa	CDS	1168781	1168915	.	+	0	ID=cds-312000;Parent=PASSSERD10146.1;ae=true;de=true;minCov=2387;pc=1
13	GeMoMa	CDS	1171352	1171639	.	+	0	ID=cds-312001;Parent=PASSSERD10146.1;ae=true;minCov=3275;pc=1
13	AnnotationFinalizer_	five_prime_UTR	1071256	1071380	.	+	.	ID=five_prime_utr-40867;Parent=PASSSERD10146.1
13	AnnotationFinalizer_	three_prime_UTR	1171640	1173636	.	+	.	ID=three_prime_utr-32781;Parent=PASSSERD10146.1
13	AnnotationFinalizer_	three_prime_UTR	1173761	1177402	.	+	.	ID=three_prime_utr-32782;Parent=PASSSERD10146.1
13	GeMoMa	mRNA	1071256	1177402	3303	+	.	ID=PASSSERD10146.2;Parent=PASSSERD10146;aa=803;alternative="onychos_gene-CTNNA2";avgCov=2646.3147;bestScore=3802;ce=15;evidence=2;iAA=0.8147;lpm=61;maxGap=1;maxScore=4003;minCov=1086;minSplitReads=0;nps=0;oldID=montanus_rna-XM_039723934.1_R1;pAA=0.8744;prediction=1;raa=804;rce=15;ref-gene=montanus_gene-CTNNA2;start=M;stop=*;sumWeight=1.8;tae=0.8571;tde=0.8571;tie=0.8571;tpc=1
13	GeMoMa	exon	1071256	1071485	.	+	.	ID=nbis-exon-343711;Parent=PASSSERD10146.2;de=true;minCov=1499;pc=1
13	GeMoMa	exon	1073327	1073522	.	+	.	ID=nbis-exon-343712;Parent=PASSSERD10146.2;de=true;minCov=1499;pc=1
13	GeMoMa	exon	1080275	1080441	.	+	.	ID=nbis-exon-343713;Parent=PASSSERD10146.2;de=true;minCov=1499;pc=1
13	GeMoMa	exon	1081192	1081311	.	+	.	ID=nbis-exon-343714;Parent=PASSSERD10146.2;de=true;minCov=1499;pc=1
13	GeMoMa	exon	1083091	1083357	.	+	.	ID=nbis-exon-343715;Parent=PASSSERD10146.2;de=true;minCov=1499;pc=1
13	GeMoMa	exon	1086310	1086513	.	+	.	ID=nbis-exon-343716;Parent=PASSSERD10146.2;de=true;minCov=1499;pc=1
13	GeMoMa	exon	1123282	1123362	.	+	.	ID=nbis-exon-343717;Parent=PASSSERD10146.2;de=true;minCov=1499;pc=1
13	GeMoMa	exon	1124143	1124295	.	+	.	ID=nbis-exon-343718;Parent=PASSSERD10146.2;de=true;minCov=1499;pc=1
13	GeMoMa	exon	1140315	1140407	.	+	.	ID=nbis-exon-343719;Parent=PASSSERD10146.2;de=true;minCov=1499;pc=1
13	GeMoMa	exon	1151688	1151844	.	+	.	ID=nbis-exon-343720;Parent=PASSSERD10146.2;de=true;minCov=1499;pc=1
13	GeMoMa	exon	1156958	1157158	.	+	.	ID=nbis-exon-343721;Parent=PASSSERD10146.2;de=true;minCov=1499;pc=1
13	GeMoMa	exon	1158213	1158364	.	+	.	ID=nbis-exon-343722;Parent=PASSSERD10146.2;de=true;minCov=1499;pc=1
13	GeMoMa	exon	1161004	1161114	.	+	.	ID=nbis-exon-343723;Parent=PASSSERD10146.2;de=true;minCov=1499;pc=1
13	GeMoMa	exon	1162590	1162771	.	+	.	ID=nbis-exon-343724;Parent=PASSSERD10146.2;de=true;minCov=1499;pc=1
13	GeMoMa	exon	1163520	1163625	.	+	.	ID=nbis-exon-343725;Parent=PASSSERD10146.2;de=true;minCov=1499;pc=1
13	GeMoMa	exon	1168781	1168915	.	+	.	ID=nbis-exon-343726;Parent=PASSSERD10146.2;de=true;minCov=1499;pc=1
13	GeMoMa	exon	1171352	1173636	.	+	.	ID=nbis-exon-343727;Parent=PASSSERD10146.2;de=true;minCov=1499;pc=1
13	GeMoMa	exon	1173761	1177402	.	+	.	ID=nbis-exon-343728;Parent=PASSSERD10146.2;de=true;minCov=1499;pc=1
13	GeMoMa	CDS	1080283	1080441	.	+	0	ID=cds-312002;Parent=PASSSERD10146.2;de=true;minCov=1499;pc=1
13	GeMoMa	CDS	1081192	1081311	.	+	0	ID=cds-312003;Parent=PASSSERD10146.2;ae=true;de=true;minCov=2388;pc=1
13	GeMoMa	CDS	1083091	1083357	.	+	0	ID=cds-312004;Parent=PASSSERD10146.2;ae=true;de=true;minCov=1255;pc=1
13	GeMoMa	CDS	1086310	1086513	.	+	0	ID=cds-312005;Parent=PASSSERD10146.2;ae=true;de=false;minCov=1086;pc=1
13	GeMoMa	CDS	1123282	1123362	.	+	0	ID=cds-312006;Parent=PASSSERD10146.2;ae=false;de=true;minCov=1105;pc=1
13	GeMoMa	CDS	1124143	1124295	.	+	0	ID=cds-312007;Parent=PASSSERD10146.2;ae=true;de=false;minCov=2304;pc=1
13	GeMoMa	CDS	1140315	1140407	.	+	0	ID=cds-312008;Parent=PASSSERD10146.2;ae=false;de=true;minCov=2930;pc=1
13	GeMoMa	CDS	1151688	1151844	.	+	0	ID=cds-312009;Parent=PASSSERD10146.2;ae=true;de=true;minCov=2078;pc=1
13	GeMoMa	CDS	1156958	1157158	.	+	2	ID=cds-312010;Parent=PASSSERD10146.2;ae=true;de=true;minCov=1800;pc=1
13	GeMoMa	CDS	1158213	1158364	.	+	2	ID=cds-312011;Parent=PASSSERD10146.2;ae=true;de=true;minCov=1303;pc=1
13	GeMoMa	CDS	1161004	1161114	.	+	0	ID=cds-312012;Parent=PASSSERD10146.2;ae=true;de=true;minCov=1781;pc=1
13	GeMoMa	CDS	1162590	1162771	.	+	0	ID=cds-312013;Parent=PASSSERD10146.2;ae=true;de=true;minCov=3408;pc=1
13	GeMoMa	CDS	1163520	1163625	.	+	1	ID=cds-312014;Parent=PASSSERD10146.2;ae=true;de=true;minCov=2380;pc=1
13	GeMoMa	CDS	1168781	1168915	.	+	0	ID=cds-312015;Parent=PASSSERD10146.2;ae=true;de=true;minCov=2387;pc=1
13	GeMoMa	CDS	1171352	1171639	.	+	0	ID=cds-312016;Parent=PASSSERD10146.2;ae=true;minCov=3275;pc=1
13	AnnotationFinalizer_	five_prime_UTR	1071256	1071485	.	+	.	ID=five_prime_utr-40868;Parent=PASSSERD10146.2
13	AnnotationFinalizer_	five_prime_UTR	1073327	1073522	.	+	.	ID=five_prime_utr-40869;Parent=PASSSERD10146.2
13	AnnotationFinalizer_	five_prime_UTR	1080275	1080282	.	+	.	ID=five_prime_utr-40870;Parent=PASSSERD10146.2
13	AnnotationFinalizer_	three_prime_UTR	1171640	1173636	.	+	.	ID=three_prime_utr-32783;Parent=PASSSERD10146.2
13	AnnotationFinalizer_	three_prime_UTR	1173761	1177402	.	+	.	ID=three_prime_utr-32784;Parent=PASSSERD10146.2
13	GeMoMa	mRNA	1123104	1177402	2371	+	.	ID=PASSSERD10146.3;Parent=PASSSERD10146;aa=537;alternative="onychos_gene-CTNNA3";avgCov=3066.4271;bestScore=2680;ce=11;evidence=2;iAA=0.8625;lpm=41;maxGap=1;maxScore=2680;minCov=1303;minSplitReads=0;nps=0;oldID=montanus_rna-XM_039723935.1_R1;pAA=0.8922;prediction=1;raa=538;rce=11;ref-gene=montanus_gene-CTNNA2;start=M;stop=*;sumWeight=1.8;tae=0.9;tde=0.9;tie=0.9;tpc=1
13	GeMoMa	exon	1123104	1123362	.	+	.	ID=nbis-exon-343729;Parent=PASSSERD10146.3;de=true;minCov=1738;pc=1
13	GeMoMa	exon	1124143	1124295	.	+	.	ID=nbis-exon-343730;Parent=PASSSERD10146.3;de=true;minCov=1738;pc=1
13	GeMoMa	exon	1140315	1140407	.	+	.	ID=nbis-exon-343731;Parent=PASSSERD10146.3;de=true;minCov=1738;pc=1
13	GeMoMa	exon	1151688	1151844	.	+	.	ID=nbis-exon-343732;Parent=PASSSERD10146.3;de=true;minCov=1738;pc=1
13	GeMoMa	exon	1156958	1157158	.	+	.	ID=nbis-exon-343733;Parent=PASSSERD10146.3;de=true;minCov=1738;pc=1
13	GeMoMa	exon	1158213	1158364	.	+	.	ID=nbis-exon-343734;Parent=PASSSERD10146.3;de=true;minCov=1738;pc=1
13	GeMoMa	exon	1161004	1161114	.	+	.	ID=nbis-exon-343735;Parent=PASSSERD10146.3;de=true;minCov=1738;pc=1
13	GeMoMa	exon	1162590	1162771	.	+	.	ID=nbis-exon-343736;Parent=PASSSERD10146.3;de=true;minCov=1738;pc=1
13	GeMoMa	exon	1163520	1163625	.	+	.	ID=nbis-exon-343737;Parent=PASSSERD10146.3;de=true;minCov=1738;pc=1
13	GeMoMa	exon	1168781	1168915	.	+	.	ID=nbis-exon-343738;Parent=PASSSERD10146.3;de=true;minCov=1738;pc=1
13	GeMoMa	exon	1171352	1173636	.	+	.	ID=nbis-exon-343739;Parent=PASSSERD10146.3;de=true;minCov=1738;pc=1
13	GeMoMa	exon	1173761	1177402	.	+	.	ID=nbis-exon-343740;Parent=PASSSERD10146.3;de=true;minCov=1738;pc=1
13	GeMoMa	CDS	1123330	1123362	.	+	0	ID=cds-312017;Parent=PASSSERD10146.3;de=true;minCov=1738;pc=1
13	GeMoMa	CDS	1124143	1124295	.	+	0	ID=cds-312018;Parent=PASSSERD10146.3;ae=true;de=false;minCov=2304;pc=1
13	GeMoMa	CDS	1140315	1140407	.	+	0	ID=cds-312019;Parent=PASSSERD10146.3;ae=false;de=true;minCov=2930;pc=1
13	GeMoMa	CDS	1151688	1151844	.	+	0	ID=cds-312020;Parent=PASSSERD10146.3;ae=true;de=true;minCov=2078;pc=1
13	GeMoMa	CDS	1156958	1157158	.	+	2	ID=cds-312021;Parent=PASSSERD10146.3;ae=true;de=true;minCov=1800;pc=1
13	GeMoMa	CDS	1158213	1158364	.	+	2	ID=cds-312022;Parent=PASSSERD10146.3;ae=true;de=true;minCov=1303;pc=1
13	GeMoMa	CDS	1161004	1161114	.	+	0	ID=cds-312023;Parent=PASSSERD10146.3;ae=true;de=true;minCov=1781;pc=1
13	GeMoMa	CDS	1162590	1162771	.	+	0	ID=cds-312024;Parent=PASSSERD10146.3;ae=true;de=true;minCov=3408;pc=1
13	GeMoMa	CDS	1163520	1163625	.	+	1	ID=cds-312025;Parent=PASSSERD10146.3;ae=true;de=true;minCov=2380;pc=1
13	GeMoMa	CDS	1168781	1168915	.	+	0	ID=cds-312026;Parent=PASSSERD10146.3;ae=true;de=true;minCov=2387;pc=1
13	GeMoMa	CDS	1171352	1171639	.	+	0	ID=cds-312027;Parent=PASSSERD10146.3;ae=true;minCov=3275;pc=1
13	AnnotationFinalizer_	five_prime_UTR	1123104	1123329	.	+	.	ID=five_prime_utr-40871;Parent=PASSSERD10146.3
13	AnnotationFinalizer_	three_prime_UTR	1171640	1173636	.	+	.	ID=three_prime_utr-32785;Parent=PASSSERD10146.3
13	AnnotationFinalizer_	three_prime_UTR	1173761	1177402	.	+	.	ID=three_prime_utr-32786;Parent=PASSSERD10146.3
13	GAF	gene	1113652	1115540	.	-	.	ID=PASSSERD10147;combinedEvidence=4;complete=1;maxEvidence=4;maxTie=0.0;transcripts=1
13	GeMoMa	mRNA	1113652	1115540	2751	-	.	ID=PASSSERD10147.1;Parent=PASSSERD10147;aa=518;alternative="montanus_gene-LRRTM2,montanus_gene-LRRTM4,onychos_gene-LRRTM2,passerold_gene:ENSPDOG00000005484,passerold_gene:ENSPDOG00000012963,pyrgi_gene-LRRTM2";avgCov=0.7748;bestScore=2751;ce=2;evidence=4;iAA=1;lpm=518;maxGap=0;maxScore=2751;minCov=0;minSplitReads=0;nps=0;oldID=passerold_transcript:ENSPDOT00000005369_R0;pAA=1;prediction=0;raa=518;rce=2;ref-gene=passerold_gene:ENSPDOG00000003638;start=M;stop=*;sumWeight=3.6;tae=0;tde=0;tie=0;tpc=0.426
13	GeMoMa	exon	1113652	1115201	.	-	.	ID=nbis-exon-343741;Parent=PASSSERD10147.1;de=false;minCov=0;pc=0
13	GeMoMa	exon	1115537	1115540	.	-	.	ID=nbis-exon-343742;Parent=PASSSERD10147.1;de=false;minCov=0;pc=0
13	GeMoMa	CDS	1113652	1115201	.	-	2	ID=cds-312029;Parent=PASSSERD10147.1;ae=false;minCov=0;pc=0.4271
13	GeMoMa	CDS	1115537	1115540	.	-	0	ID=cds-312028;Parent=PASSSERD10147.1;de=false;minCov=0;pc=0
13	GAF	gene	1161666	1247259	.	-	.	ID=PASSSERD10148;combinedEvidence=2;complete=1;maxEvidence=2;maxTie=0.5;transcripts=1
13	GeMoMa	mRNA	1161666	1247259	1613	-	.	ID=PASSSERD10148.1;Parent=PASSSERD10148;aa=455;alternative="onychos_gene-SIL1";avgCov=1214.367;bestScore=1613;ce=9;evidence=2;iAA=0.7806;lpm=175;maxGap=13;maxScore=2317;minCov=2;minSplitReads=0;nps=0;oldID=montanus_rna-XM_039699435.1_R0;pAA=0.8797;prediction=0;raa=462;rce=9;ref-gene=montanus_gene-SIL1;start=M;stop=*;sumWeight=1.8;tae=0.5;tde=0.5;tie=0.5;tpc=1
13	GeMoMa	exon	1161666	1172264	.	-	.	ID=nbis-exon-343743;Parent=PASSSERD10148.1;de=false;minCov=4291;pc=1
13	GeMoMa	exon	1173767	1177368	.	-	.	ID=nbis-exon-343744;Parent=PASSSERD10148.1;de=false;minCov=4291;pc=1
13	GeMoMa	exon	1179081	1179245	.	-	.	ID=nbis-exon-343745;Parent=PASSSERD10148.1;de=false;minCov=4291;pc=1
13	GeMoMa	exon	1181276	1181372	.	-	.	ID=nbis-exon-343746;Parent=PASSSERD10148.1;de=false;minCov=4291;pc=1
13	GeMoMa	exon	1209573	1209694	.	-	.	ID=nbis-exon-343747;Parent=PASSSERD10148.1;de=false;minCov=4291;pc=1
13	GeMoMa	exon	1214166	1214357	.	-	.	ID=nbis-exon-343748;Parent=PASSSERD10148.1;de=false;minCov=4291;pc=1
13	GeMoMa	exon	1216565	1216661	.	-	.	ID=nbis-exon-343749;Parent=PASSSERD10148.1;de=false;minCov=4291;pc=1
13	GeMoMa	exon	1219236	1219319	.	-	.	ID=nbis-exon-343750;Parent=PASSSERD10148.1;de=false;minCov=4291;pc=1
13	GeMoMa	exon	1231064	1231093	.	-	.	ID=nbis-exon-343751;Parent=PASSSERD10148.1;de=false;minCov=4291;pc=1
13	GeMoMa	exon	1241883	1247259	.	-	.	ID=nbis-exon-343752;Parent=PASSSERD10148.1;de=false;minCov=4291;pc=1
13	GeMoMa	CDS	1177018	1177368	.	-	0	ID=cds-312038;Parent=PASSSERD10148.1;ae=true;minCov=451;pc=1
13	GeMoMa	CDS	1179081	1179245	.	-	0	ID=cds-312037;Parent=PASSSERD10148.1;ae=true;de=true;minCov=504;pc=1
13	GeMoMa	CDS	1181276	1181372	.	-	1	ID=cds-312036;Parent=PASSSERD10148.1;ae=false;de=true;minCov=522;pc=1
13	GeMoMa	CDS	1209573	1209694	.	-	0	ID=cds-312035;Parent=PASSSERD10148.1;ae=true;de=false;minCov=552;pc=1
13	GeMoMa	CDS	1214166	1214357	.	-	0	ID=cds-312034;Parent=PASSSERD10148.1;ae=true;de=true;minCov=362;pc=1
13	GeMoMa	CDS	1216565	1216661	.	-	1	ID=cds-312033;Parent=PASSSERD10148.1;ae=false;de=true;minCov=78;pc=1
13	GeMoMa	CDS	1219236	1219319	.	-	1	ID=cds-312032;Parent=PASSSERD10148.1;ae=false;de=false;minCov=2;pc=1
13	GeMoMa	CDS	1231064	1231093	.	-	1	ID=cds-312031;Parent=PASSSERD10148.1;ae=false;de=false;minCov=336;pc=1
13	GeMoMa	CDS	1241883	1242109	.	-	0	ID=cds-312030;Parent=PASSSERD10148.1;de=false;minCov=4291;pc=1
13	AnnotationFinalizer_	five_prime_UTR	1242110	1247259	.	-	.	ID=five_prime_utr-40872;Parent=PASSSERD10148.1
13	AnnotationFinalizer_	three_prime_UTR	1161666	1172264	.	-	.	ID=three_prime_utr-32788;Parent=PASSSERD10148.1
13	AnnotationFinalizer_	three_prime_UTR	1173767	1177017	.	-	.	ID=three_prime_utr-32787;Parent=PASSSERD10148.1
13	GAF	gene	1220191	1247259	.	+	.	ID=PASSSERD10149;combinedEvidence=4;complete=2;maxEvidence=4;maxTie=1.0;transcripts=2
13	GeMoMa	mRNA	1220191	1247259	4736	+	.	ID=PASSSERD10149.1;Parent=PASSSERD10149;aa=903;alternative="montanus_gene-MATR3,onychos_gene-MATR3,pyrgi_gene-MATR3";avgCov=2909.8151;bestScore=4736;ce=14;evidence=4;iAA=1;lpm=903;maxGap=0;maxScore=4736;minCov=1079;minSplitReads=1120;nps=0;oldID=passerold_transcript:ENSPDOT00000005402_R0;pAA=1;prediction=0;raa=903;rce=14;ref-gene=passerold_gene:ENSPDOG00000003655;start=M;stop=*;sumWeight=3.6;tae=1;tde=1;tie=1;tpc=1
13	GeMoMa	exon	1220191	1221248	.	+	.	ID=nbis-exon-343753;Parent=PASSSERD10149.1;de=true;minCov=1079;pc=1
13	GeMoMa	exon	1221553	1228428	.	+	.	ID=nbis-exon-343754;Parent=PASSSERD10149.1;de=true;minCov=1079;pc=1
13	GeMoMa	exon	1232756	1232817	.	+	.	ID=nbis-exon-343755;Parent=PASSSERD10149.1;de=true;minCov=1079;pc=1
13	GeMoMa	exon	1233375	1233416	.	+	.	ID=nbis-exon-343756;Parent=PASSSERD10149.1;de=true;minCov=1079;pc=1
13	GeMoMa	exon	1233668	1233771	.	+	.	ID=nbis-exon-343757;Parent=PASSSERD10149.1;de=true;minCov=1079;pc=1
13	GeMoMa	exon	1234898	1234950	.	+	.	ID=nbis-exon-343758;Parent=PASSSERD10149.1;de=true;minCov=1079;pc=1
13	GeMoMa	exon	1235452	1235577	.	+	.	ID=nbis-exon-343759;Parent=PASSSERD10149.1;de=true;minCov=1079;pc=1
13	GeMoMa	exon	1236179	1236304	.	+	.	ID=nbis-exon-343760;Parent=PASSSERD10149.1;de=true;minCov=1079;pc=1
13	GeMoMa	exon	1236491	1236661	.	+	.	ID=nbis-exon-343761;Parent=PASSSERD10149.1;de=true;minCov=1079;pc=1
13	GeMoMa	exon	1237903	1238034	.	+	.	ID=nbis-exon-343762;Parent=PASSSERD10149.1;de=true;minCov=1079;pc=1
13	GeMoMa	exon	1239251	1239294	.	+	.	ID=nbis-exon-343763;Parent=PASSSERD10149.1;de=true;minCov=1079;pc=1
13	GeMoMa	exon	1239758	1240148	.	+	.	ID=nbis-exon-343764;Parent=PASSSERD10149.1;de=true;minCov=1079;pc=1
13	GeMoMa	exon	1241724	1242117	.	+	.	ID=nbis-exon-343765;Parent=PASSSERD10149.1;de=true;minCov=1079;pc=1
13	GeMoMa	exon	1242692	1242813	.	+	.	ID=nbis-exon-343766;Parent=PASSSERD10149.1;de=true;minCov=1079;pc=1
13	GeMoMa	exon	1244283	1247259	.	+	.	ID=nbis-exon-343767;Parent=PASSSERD10149.1;de=true;minCov=1079;pc=1
13	GeMoMa	CDS	1227538	1228428	.	+	0	ID=cds-312039;Parent=PASSSERD10149.1;de=true;minCov=1079;pc=1
13	GeMoMa	CDS	1232756	1232817	.	+	0	ID=cds-312040;Parent=PASSSERD10149.1;ae=true;de=true;minCov=1763;pc=1
13	GeMoMa	CDS	1233375	1233416	.	+	1	ID=cds-312041;Parent=PASSSERD10149.1;ae=true;de=true;minCov=1840;pc=1
13	GeMoMa	CDS	1233668	1233771	.	+	1	ID=cds-312042;Parent=PASSSERD10149.1;ae=true;de=true;minCov=2145;pc=1
13	GeMoMa	CDS	1234898	1234950	.	+	2	ID=cds-312043;Parent=PASSSERD10149.1;ae=true;de=true;minCov=2389;pc=1
13	GeMoMa	CDS	1235452	1235577	.	+	0	ID=cds-312044;Parent=PASSSERD10149.1;ae=true;de=true;minCov=2225;pc=1
13	GeMoMa	CDS	1236179	1236304	.	+	0	ID=cds-312045;Parent=PASSSERD10149.1;ae=true;de=true;minCov=2611;pc=1
13	GeMoMa	CDS	1236491	1236661	.	+	0	ID=cds-312046;Parent=PASSSERD10149.1;ae=true;de=true;minCov=3261;pc=1
13	GeMoMa	CDS	1237903	1238034	.	+	0	ID=cds-312047;Parent=PASSSERD10149.1;ae=true;de=true;minCov=3138;pc=1
13	GeMoMa	CDS	1239251	1239294	.	+	0	ID=cds-312048;Parent=PASSSERD10149.1;ae=true;de=true;minCov=3545;pc=1
13	GeMoMa	CDS	1239758	1240148	.	+	1	ID=cds-312049;Parent=PASSSERD10149.1;ae=true;de=true;minCov=3412;pc=1
13	GeMoMa	CDS	1241724	1242117	.	+	0	ID=cds-312050;Parent=PASSSERD10149.1;ae=true;de=true;minCov=3709;pc=1
13	GeMoMa	CDS	1242692	1242813	.	+	2	ID=cds-312051;Parent=PASSSERD10149.1;ae=true;de=true;minCov=3715;pc=1
13	GeMoMa	CDS	1244283	1244333	.	+	0	ID=cds-312052;Parent=PASSSERD10149.1;ae=true;minCov=4228;pc=1
13	AnnotationFinalizer_	five_prime_UTR	1220191	1221248	.	+	.	ID=five_prime_utr-40873;Parent=PASSSERD10149.1
13	AnnotationFinalizer_	five_prime_UTR	1221553	1227537	.	+	.	ID=five_prime_utr-40874;Parent=PASSSERD10149.1
13	AnnotationFinalizer_	three_prime_UTR	1244334	1247259	.	+	.	ID=three_prime_utr-32789;Parent=PASSSERD10149.1
13	GeMoMa	mRNA	1220191	1247259	3249	+	.	ID=PASSSERD10149.2;Parent=PASSSERD10149;aa=627;avgCov=3497.6167;bestScore=3249;ce=13;evidence=1;iAA=0.9904;lpm=355;maxGap=0;maxScore=3274;minCov=569;minSplitReads=1821;nps=0;oldID=pyrgi_rna-XM_041470506.1_R0;pAA=0.9904;prediction=0;raa=627;rce=13;ref-gene=pyrgi_gene-MATR3;start=M;stop=*;sumWeight=1.0;tae=1;tde=1;tie=1;tpc=1
13	GeMoMa	exon	1220191	1221248	.	+	.	ID=nbis-exon-343768;Parent=PASSSERD10149.2;de=true;minCov=569;pc=1
13	GeMoMa	exon	1221553	1232817	.	+	.	ID=nbis-exon-343769;Parent=PASSSERD10149.2;de=true;minCov=569;pc=1
13	GeMoMa	exon	1233375	1233416	.	+	.	ID=nbis-exon-343770;Parent=PASSSERD10149.2;de=true;minCov=569;pc=1
13	GeMoMa	exon	1233668	1233771	.	+	.	ID=nbis-exon-343771;Parent=PASSSERD10149.2;de=true;minCov=569;pc=1
13	GeMoMa	exon	1234898	1234950	.	+	.	ID=nbis-exon-343772;Parent=PASSSERD10149.2;de=true;minCov=569;pc=1
13	GeMoMa	exon	1235452	1235577	.	+	.	ID=nbis-exon-343773;Parent=PASSSERD10149.2;de=true;minCov=569;pc=1
13	GeMoMa	exon	1236179	1236304	.	+	.	ID=nbis-exon-343774;Parent=PASSSERD10149.2;de=true;minCov=569;pc=1
13	GeMoMa	exon	1236491	1236661	.	+	.	ID=nbis-exon-343775;Parent=PASSSERD10149.2;de=true;minCov=569;pc=1
13	GeMoMa	exon	1237903	1238034	.	+	.	ID=nbis-exon-343776;Parent=PASSSERD10149.2;de=true;minCov=569;pc=1
13	GeMoMa	exon	1239251	1239294	.	+	.	ID=nbis-exon-343777;Parent=PASSSERD10149.2;de=true;minCov=569;pc=1
13	GeMoMa	exon	1239758	1240148	.	+	.	ID=nbis-exon-343778;Parent=PASSSERD10149.2;de=true;minCov=569;pc=1
13	GeMoMa	exon	1241724	1242117	.	+	.	ID=nbis-exon-343779;Parent=PASSSERD10149.2;de=true;minCov=569;pc=1
13	GeMoMa	exon	1242692	1242813	.	+	.	ID=nbis-exon-343780;Parent=PASSSERD10149.2;de=true;minCov=569;pc=1
13	GeMoMa	exon	1244283	1247259	.	+	.	ID=nbis-exon-343781;Parent=PASSSERD10149.2;de=true;minCov=569;pc=1
13	GeMoMa	CDS	1232693	1232817	.	+	0	ID=cds-312053;Parent=PASSSERD10149.2;de=true;minCov=569;pc=1
13	GeMoMa	CDS	1233375	1233416	.	+	1	ID=cds-312054;Parent=PASSSERD10149.2;ae=true;de=true;minCov=1840;pc=1
13	GeMoMa	CDS	1233668	1233771	.	+	1	ID=cds-312055;Parent=PASSSERD10149.2;ae=true;de=true;minCov=2145;pc=1
13	GeMoMa	CDS	1234898	1234950	.	+	2	ID=cds-312056;Parent=PASSSERD10149.2;ae=true;de=true;minCov=2389;pc=1
13	GeMoMa	CDS	1235452	1235577	.	+	0	ID=cds-312057;Parent=PASSSERD10149.2;ae=true;de=true;minCov=2225;pc=1
13	GeMoMa	CDS	1236179	1236304	.	+	0	ID=cds-312058;Parent=PASSSERD10149.2;ae=true;de=true;minCov=2611;pc=1
13	GeMoMa	CDS	1236491	1236661	.	+	0	ID=cds-312059;Parent=PASSSERD10149.2;ae=true;de=true;minCov=3261;pc=1
13	GeMoMa	CDS	1237903	1238034	.	+	0	ID=cds-312060;Parent=PASSSERD10149.2;ae=true;de=true;minCov=3138;pc=1
13	GeMoMa	CDS	1239251	1239294	.	+	0	ID=cds-312061;Parent=PASSSERD10149.2;ae=true;de=true;minCov=3545;pc=1
13	GeMoMa	CDS	1239758	1240148	.	+	1	ID=cds-312062;Parent=PASSSERD10149.2;ae=true;de=true;minCov=3412;pc=1
13	GeMoMa	CDS	1241724	1242117	.	+	0	ID=cds-312063;Parent=PASSSERD10149.2;ae=true;de=true;minCov=3709;pc=1
13	GeMoMa	CDS	1242692	1242813	.	+	2	ID=cds-312064;Parent=PASSSERD10149.2;ae=true;de=true;minCov=3715;pc=1
13	GeMoMa	CDS	1244283	1244333	.	+	0	ID=cds-312065;Parent=PASSSERD10149.2;ae=true;minCov=4228;pc=1
13	AnnotationFinalizer_	five_prime_UTR	1220191	1221248	.	+	.	ID=five_prime_utr-40875;Parent=PASSSERD10149.2
13	AnnotationFinalizer_	five_prime_UTR	1221553	1232692	.	+	.	ID=five_prime_utr-40876;Parent=PASSSERD10149.2
13	AnnotationFinalizer_	three_prime_UTR	1244334	1247259	.	+	.	ID=three_prime_utr-32790;Parent=PASSSERD10149.2
13	GAF	gene	1248065	1255912	.	+	.	ID=PASSSERD10150;combinedEvidence=4;complete=2;maxEvidence=4;maxTie=1.0;transcripts=2
13	GeMoMa	mRNA	1248065	1255912	674	+	.	ID=PASSSERD10150.1;Parent=PASSSERD10150;aa=128;alternative="montanus_gene-PAIP2B,onychos_gene-PAIP2,onychos_gene-PAIP2B,passerold_gene:ENSPDOG00000002580,passerold_gene:ENSPDOG00000003669,pyrgi_gene-PAIP2";avgCov=12485.7292;bestScore=674;ce=3;evidence=4;iAA=1;lpm=128;maxGap=0;maxScore=674;minCov=3751;minSplitReads=12170;nps=0;oldID=montanus_rna-XM_039702718.1_R0;pAA=1;prediction=0;raa=128;rce=3;ref-gene=montanus_gene-PAIP2;start=M;stop=*;sumWeight=3.6;tae=1;tde=1;tie=1;tpc=1
13	GeMoMa	exon	1248065	1248243	.	+	.	ID=nbis-exon-343782;Parent=PASSSERD10150.1;de=true;minCov=3751;pc=1
13	GeMoMa	exon	1249068	1249180	.	+	.	ID=nbis-exon-343783;Parent=PASSSERD10150.1;de=true;minCov=3751;pc=1
13	GeMoMa	exon	1249317	1251039	.	+	.	ID=nbis-exon-343784;Parent=PASSSERD10150.1;de=true;minCov=3751;pc=1
13	GeMoMa	exon	1251117	1251282	.	+	.	ID=nbis-exon-343785;Parent=PASSSERD10150.1;de=true;minCov=3751;pc=1
13	GeMoMa	exon	1253482	1253661	.	+	.	ID=nbis-exon-343786;Parent=PASSSERD10150.1;de=true;minCov=3751;pc=1
13	GeMoMa	exon	1254770	1255912	.	+	.	ID=nbis-exon-343787;Parent=PASSSERD10150.1;de=true;minCov=3751;pc=1
13	GeMoMa	CDS	1251145	1251282	.	+	0	ID=cds-312066;Parent=PASSSERD10150.1;de=true;minCov=3751;pc=1
13	GeMoMa	CDS	1253482	1253661	.	+	0	ID=cds-312067;Parent=PASSSERD10150.1;ae=true;de=true;minCov=12438;pc=1
13	GeMoMa	CDS	1254770	1254835	.	+	0	ID=cds-312068;Parent=PASSSERD10150.1;ae=true;minCov=11409;pc=1
13	AnnotationFinalizer_	five_prime_UTR	1248065	1248243	.	+	.	ID=five_prime_utr-40877;Parent=PASSSERD10150.1
13	AnnotationFinalizer_	five_prime_UTR	1249068	1249180	.	+	.	ID=five_prime_utr-40878;Parent=PASSSERD10150.1
13	AnnotationFinalizer_	five_prime_UTR	1249317	1251039	.	+	.	ID=five_prime_utr-40879;Parent=PASSSERD10150.1
13	AnnotationFinalizer_	five_prime_UTR	1251117	1251144	.	+	.	ID=five_prime_utr-40880;Parent=PASSSERD10150.1
13	AnnotationFinalizer_	three_prime_UTR	1254836	1255912	.	+	.	ID=three_prime_utr-32791;Parent=PASSSERD10150.1
13	GeMoMa	mRNA	1248065	1255912	327	+	.	ID=PASSSERD10150.2;Parent=PASSSERD10150;aa=150;avgCov=10815.64;bestScore=567;ce=3;evidence=1;iAA=0.4469;lpm=14;maxGap=16;maxScore=939;minCov=81;minSplitReads=12170;nps=0;oldID=montanus_rna-XM_039723710.1_R1;pAA=0.5922;prediction=1;raa=174;rce=3;ref-gene=montanus_gene-PAIP2B;start=M;stop=*;sumWeight=0.8;tae=1;tde=1;tie=1;tpc=1
13	GeMoMa	exon	1248065	1248243	.	+	.	ID=nbis-exon-343788;Parent=PASSSERD10150.2;de=true;minCov=81;pc=1
13	GeMoMa	exon	1249068	1249180	.	+	.	ID=nbis-exon-343789;Parent=PASSSERD10150.2;de=true;minCov=81;pc=1
13	GeMoMa	exon	1249317	1251282	.	+	.	ID=nbis-exon-343790;Parent=PASSSERD10150.2;de=true;minCov=81;pc=1
13	GeMoMa	exon	1253482	1253661	.	+	.	ID=nbis-exon-343791;Parent=PASSSERD10150.2;de=true;minCov=81;pc=1
13	GeMoMa	exon	1254770	1255912	.	+	.	ID=nbis-exon-343792;Parent=PASSSERD10150.2;de=true;minCov=81;pc=1
13	GeMoMa	CDS	1251079	1251282	.	+	0	ID=cds-312069;Parent=PASSSERD10150.2;de=true;minCov=81;pc=1
13	GeMoMa	CDS	1253482	1253661	.	+	0	ID=cds-312070;Parent=PASSSERD10150.2;ae=true;de=true;minCov=12438;pc=1
13	GeMoMa	CDS	1254770	1254835	.	+	0	ID=cds-312071;Parent=PASSSERD10150.2;ae=true;minCov=11409;pc=1
13	AnnotationFinalizer_	five_prime_UTR	1248065	1248243	.	+	.	ID=five_prime_utr-40881;Parent=PASSSERD10150.2
13	AnnotationFinalizer_	five_prime_UTR	1249068	1249180	.	+	.	ID=five_prime_utr-40882;Parent=PASSSERD10150.2
13	AnnotationFinalizer_	five_prime_UTR	1249317	1251078	.	+	.	ID=five_prime_utr-40883;Parent=PASSSERD10150.2
13	AnnotationFinalizer_	three_prime_UTR	1254836	1255912	.	+	.	ID=three_prime_utr-32792;Parent=PASSSERD10150.2
13	GAF	gene	1257679	1287704	1504	-	.	ID=PASSSERD10151;Target=13310at9126 13 296;identity=1.0000;positive=1.0000;rank=1;combinedEvidence=3;complete=5;maxEvidence=2;maxTie=1.0;transcripts=5
13	GeMoMa	mRNA	1257679	1262586	3222	-	.	ID=PASSSERD10151.3;Parent=PASSSERD10151;aa=620;avgCov=210.8866;bestScore=3222;ce=15;evidence=1;iAA=0.9984;lpm=613;maxGap=0;maxScore=3225;minCov=8;minSplitReads=16;nps=0;oldID=montanus_rna-XM_039702741.1_R0;pAA=0.9984;prediction=0;raa=620;rce=15;ref-gene=montanus_gene-SLC23A1;start=M;stop=*;sumWeight=0.8;tae=1;tde=1;tie=1;tpc=1
13	GeMoMa	exon	1257679	1258354	.	-	.	ID=nbis-exon-343828;Parent=PASSSERD10151.3;de=true;minCov=32;pc=1
13	GeMoMa	exon	1258460	1258555	.	-	.	ID=nbis-exon-343829;Parent=PASSSERD10151.3;de=true;minCov=32;pc=1
13	GeMoMa	exon	1258678	1258821	.	-	.	ID=nbis-exon-343830;Parent=PASSSERD10151.3;de=true;minCov=32;pc=1
13	GeMoMa	exon	1259010	1259139	.	-	.	ID=nbis-exon-343831;Parent=PASSSERD10151.3;de=true;minCov=32;pc=1
13	GeMoMa	exon	1259210	1259315	.	-	.	ID=nbis-exon-343832;Parent=PASSSERD10151.3;de=true;minCov=32;pc=1
13	GeMoMa	exon	1259435	1259582	.	-	.	ID=nbis-exon-343833;Parent=PASSSERD10151.3;de=true;minCov=32;pc=1
13	GeMoMa	exon	1259766	1259922	.	-	.	ID=nbis-exon-343834;Parent=PASSSERD10151.3;de=true;minCov=32;pc=1
13	GeMoMa	exon	1260025	1260145	.	-	.	ID=nbis-exon-343835;Parent=PASSSERD10151.3;de=true;minCov=32;pc=1
13	GeMoMa	exon	1260716	1260897	.	-	.	ID=nbis-exon-343836;Parent=PASSSERD10151.3;de=true;minCov=32;pc=1
13	GeMoMa	exon	1261091	1261158	.	-	.	ID=nbis-exon-343837;Parent=PASSSERD10151.3;de=true;minCov=32;pc=1
13	GeMoMa	exon	1261235	1261323	.	-	.	ID=nbis-exon-343838;Parent=PASSSERD10151.3;de=true;minCov=32;pc=1
13	GeMoMa	exon	1261395	1261552	.	-	.	ID=nbis-exon-343839;Parent=PASSSERD10151.3;de=true;minCov=32;pc=1
13	GeMoMa	exon	1261642	1261746	.	-	.	ID=nbis-exon-343840;Parent=PASSSERD10151.3;de=true;minCov=32;pc=1
13	GeMoMa	exon	1261919	1261990	.	-	.	ID=nbis-exon-343841;Parent=PASSSERD10151.3;de=true;minCov=32;pc=1
13	GeMoMa	exon	1262460	1262586	.	-	.	ID=nbis-exon-343842;Parent=PASSSERD10151.3;de=true;minCov=32;pc=1
13	GeMoMa	CDS	1258107	1258354	.	-	2	ID=cds-312115;Parent=PASSSERD10151.3;ae=true;minCov=8;pc=1
13	GeMoMa	CDS	1258460	1258555	.	-	2	ID=cds-312114;Parent=PASSSERD10151.3;ae=true;de=true;minCov=184;pc=1
13	GeMoMa	CDS	1258678	1258821	.	-	2	ID=cds-312113;Parent=PASSSERD10151.3;ae=true;de=true;minCov=388;pc=1
13	GeMoMa	CDS	1259010	1259139	.	-	0	ID=cds-312112;Parent=PASSSERD10151.3;ae=true;de=true;minCov=199;pc=1
13	GeMoMa	CDS	1259210	1259315	.	-	1	ID=cds-312111;Parent=PASSSERD10151.3;ae=true;de=true;minCov=179;pc=1
13	GeMoMa	CDS	1259435	1259582	.	-	2	ID=cds-312110;Parent=PASSSERD10151.3;ae=true;de=true;minCov=66;pc=1
13	GeMoMa	CDS	1259766	1259922	.	-	0	ID=cds-312109;Parent=PASSSERD10151.3;ae=true;de=true;minCov=57;pc=1
13	GeMoMa	CDS	1260025	1260145	.	-	1	ID=cds-312108;Parent=PASSSERD10151.3;ae=true;de=true;minCov=355;pc=1
13	GeMoMa	CDS	1260716	1260897	.	-	0	ID=cds-312107;Parent=PASSSERD10151.3;ae=true;de=true;minCov=177;pc=1
13	GeMoMa	CDS	1261091	1261158	.	-	2	ID=cds-312106;Parent=PASSSERD10151.3;ae=true;de=true;minCov=164;pc=1
13	GeMoMa	CDS	1261235	1261323	.	-	1	ID=cds-312105;Parent=PASSSERD10151.3;ae=true;de=true;minCov=129;pc=1
13	GeMoMa	CDS	1261395	1261552	.	-	0	ID=cds-312104;Parent=PASSSERD10151.3;ae=true;de=true;minCov=129;pc=1
13	GeMoMa	CDS	1261642	1261746	.	-	0	ID=cds-312103;Parent=PASSSERD10151.3;ae=true;de=true;minCov=22;pc=1
13	GeMoMa	CDS	1261919	1261990	.	-	0	ID=cds-312102;Parent=PASSSERD10151.3;ae=true;de=true;minCov=54;pc=1
13	GeMoMa	CDS	1262460	1262495	.	-	0	ID=cds-312101;Parent=PASSSERD10151.3;de=true;minCov=32;pc=1
13	AnnotationFinalizer_	five_prime_UTR	1262496	1262586	.	-	.	ID=five_prime_utr-40892;Parent=PASSSERD10151.3
13	AnnotationFinalizer_	three_prime_UTR	1257679	1258106	.	-	.	ID=three_prime_utr-32795;Parent=PASSSERD10151.3
13	GeMoMa	mRNA	1257679	1262586	3217	-	.	ID=PASSSERD10151.4;Parent=PASSSERD10151;aa=619;avgCov=211.1912;bestScore=3217;ce=15;evidence=1;iAA=0.9984;lpm=612;maxGap=0;maxScore=3220;minCov=8;minSplitReads=47;nps=0;oldID=montanus_rna-XM_039702742.1_R0;pAA=0.9984;prediction=0;raa=619;rce=15;ref-gene=montanus_gene-SLC23A1;start=M;stop=*;sumWeight=0.8;tae=1;tde=1;tie=1;tpc=1
13	GeMoMa	exon	1257679	1258354	.	-	.	ID=nbis-exon-343843;Parent=PASSSERD10151.4;de=true;minCov=32;pc=1
13	GeMoMa	exon	1258460	1258555	.	-	.	ID=nbis-exon-343844;Parent=PASSSERD10151.4;de=true;minCov=32;pc=1
13	GeMoMa	exon	1258678	1258821	.	-	.	ID=nbis-exon-343845;Parent=PASSSERD10151.4;de=true;minCov=32;pc=1
13	GeMoMa	exon	1259010	1259139	.	-	.	ID=nbis-exon-343846;Parent=PASSSERD10151.4;de=true;minCov=32;pc=1
13	GeMoMa	exon	1259210	1259315	.	-	.	ID=nbis-exon-343847;Parent=PASSSERD10151.4;de=true;minCov=32;pc=1
13	GeMoMa	exon	1259435	1259582	.	-	.	ID=nbis-exon-343848;Parent=PASSSERD10151.4;de=true;minCov=32;pc=1
13	GeMoMa	exon	1259766	1259922	.	-	.	ID=nbis-exon-343849;Parent=PASSSERD10151.4;de=true;minCov=32;pc=1
13	GeMoMa	exon	1260025	1260145	.	-	.	ID=nbis-exon-343850;Parent=PASSSERD10151.4;de=true;minCov=32;pc=1
13	GeMoMa	exon	1260716	1260897	.	-	.	ID=nbis-exon-343851;Parent=PASSSERD10151.4;de=true;minCov=32;pc=1
13	GeMoMa	exon	1261091	1261158	.	-	.	ID=nbis-exon-343852;Parent=PASSSERD10151.4;de=true;minCov=32;pc=1
13	GeMoMa	exon	1261235	1261323	.	-	.	ID=nbis-exon-343853;Parent=PASSSERD10151.4;de=true;minCov=32;pc=1
13	GeMoMa	exon	1261395	1261552	.	-	.	ID=nbis-exon-343854;Parent=PASSSERD10151.4;de=true;minCov=32;pc=1
13	GeMoMa	exon	1261642	1261743	.	-	.	ID=nbis-exon-343855;Parent=PASSSERD10151.4;de=true;minCov=32;pc=1
13	GeMoMa	exon	1261919	1261990	.	-	.	ID=nbis-exon-343856;Parent=PASSSERD10151.4;de=true;minCov=32;pc=1
13	GeMoMa	exon	1262460	1262586	.	-	.	ID=nbis-exon-343857;Parent=PASSSERD10151.4;de=true;minCov=32;pc=1
13	GeMoMa	CDS	1258107	1258354	.	-	2	ID=cds-312130;Parent=PASSSERD10151.4;ae=true;minCov=8;pc=1
13	GeMoMa	CDS	1258460	1258555	.	-	2	ID=cds-312129;Parent=PASSSERD10151.4;ae=true;de=true;minCov=184;pc=1
13	GeMoMa	CDS	1258678	1258821	.	-	2	ID=cds-312128;Parent=PASSSERD10151.4;ae=true;de=true;minCov=388;pc=1
13	GeMoMa	CDS	1259010	1259139	.	-	0	ID=cds-312127;Parent=PASSSERD10151.4;ae=true;de=true;minCov=199;pc=1
13	GeMoMa	CDS	1259210	1259315	.	-	1	ID=cds-312126;Parent=PASSSERD10151.4;ae=true;de=true;minCov=179;pc=1
13	GeMoMa	CDS	1259435	1259582	.	-	2	ID=cds-312125;Parent=PASSSERD10151.4;ae=true;de=true;minCov=66;pc=1
13	GeMoMa	CDS	1259766	1259922	.	-	0	ID=cds-312124;Parent=PASSSERD10151.4;ae=true;de=true;minCov=57;pc=1
13	GeMoMa	CDS	1260025	1260145	.	-	1	ID=cds-312123;Parent=PASSSERD10151.4;ae=true;de=true;minCov=355;pc=1
13	GeMoMa	CDS	1260716	1260897	.	-	0	ID=cds-312122;Parent=PASSSERD10151.4;ae=true;de=true;minCov=177;pc=1
13	GeMoMa	CDS	1261091	1261158	.	-	2	ID=cds-312121;Parent=PASSSERD10151.4;ae=true;de=true;minCov=164;pc=1
13	GeMoMa	CDS	1261235	1261323	.	-	1	ID=cds-312120;Parent=PASSSERD10151.4;ae=true;de=true;minCov=129;pc=1
13	GeMoMa	CDS	1261395	1261552	.	-	0	ID=cds-312119;Parent=PASSSERD10151.4;ae=true;de=true;minCov=129;pc=1
13	GeMoMa	CDS	1261642	1261743	.	-	0	ID=cds-312118;Parent=PASSSERD10151.4;ae=true;de=true;minCov=74;pc=1
13	GeMoMa	CDS	1261919	1261990	.	-	0	ID=cds-312117;Parent=PASSSERD10151.4;ae=true;de=true;minCov=54;pc=1
13	GeMoMa	CDS	1262460	1262495	.	-	0	ID=cds-312116;Parent=PASSSERD10151.4;de=true;minCov=32;pc=1
13	AnnotationFinalizer_	five_prime_UTR	1262496	1262586	.	-	.	ID=five_prime_utr-40893;Parent=PASSSERD10151.4
13	AnnotationFinalizer_	three_prime_UTR	1257679	1258106	.	-	.	ID=three_prime_utr-32796;Parent=PASSSERD10151.4
13	GeMoMa	mRNA	1257679	1262586	3088	-	.	ID=PASSSERD10151.5;Parent=PASSSERD10151;aa=595;avgCov=217.2997;bestScore=3088;ce=14;evidence=1;iAA=0.9983;lpm=588;maxGap=0;maxScore=3091;minCov=8;minSplitReads=4;nps=0;oldID=montanus_rna-XM_039702743.1_R0;pAA=0.9983;prediction=0;raa=595;rce=14;ref-gene=montanus_gene-SLC23A1;start=M;stop=*;sumWeight=0.8;tae=1;tde=1;tie=1;tpc=1
13	GeMoMa	exon	1257679	1258354	.	-	.	ID=nbis-exon-343858;Parent=PASSSERD10151.5;de=true;minCov=32;pc=1
13	GeMoMa	exon	1258460	1258555	.	-	.	ID=nbis-exon-343859;Parent=PASSSERD10151.5;de=true;minCov=32;pc=1
13	GeMoMa	exon	1258678	1258821	.	-	.	ID=nbis-exon-343860;Parent=PASSSERD10151.5;de=true;minCov=32;pc=1
13	GeMoMa	exon	1259010	1259139	.	-	.	ID=nbis-exon-343861;Parent=PASSSERD10151.5;de=true;minCov=32;pc=1
13	GeMoMa	exon	1259210	1259315	.	-	.	ID=nbis-exon-343862;Parent=PASSSERD10151.5;de=true;minCov=32;pc=1
13	GeMoMa	exon	1259435	1259582	.	-	.	ID=nbis-exon-343863;Parent=PASSSERD10151.5;de=true;minCov=32;pc=1
13	GeMoMa	exon	1259766	1259922	.	-	.	ID=nbis-exon-343864;Parent=PASSSERD10151.5;de=true;minCov=32;pc=1
13	GeMoMa	exon	1260025	1260145	.	-	.	ID=nbis-exon-343865;Parent=PASSSERD10151.5;de=true;minCov=32;pc=1
13	GeMoMa	exon	1260716	1260897	.	-	.	ID=nbis-exon-343866;Parent=PASSSERD10151.5;de=true;minCov=32;pc=1
13	GeMoMa	exon	1261091	1261158	.	-	.	ID=nbis-exon-343867;Parent=PASSSERD10151.5;de=true;minCov=32;pc=1
13	GeMoMa	exon	1261235	1261323	.	-	.	ID=nbis-exon-343868;Parent=PASSSERD10151.5;de=true;minCov=32;pc=1
13	GeMoMa	exon	1261395	1261552	.	-	.	ID=nbis-exon-343869;Parent=PASSSERD10151.5;de=true;minCov=32;pc=1
13	GeMoMa	exon	1261642	1261743	.	-	.	ID=nbis-exon-343870;Parent=PASSSERD10151.5;de=true;minCov=32;pc=1
13	GeMoMa	exon	1262460	1262586	.	-	.	ID=nbis-exon-343871;Parent=PASSSERD10151.5;de=true;minCov=32;pc=1
13	GeMoMa	CDS	1258107	1258354	.	-	2	ID=cds-312144;Parent=PASSSERD10151.5;ae=true;minCov=8;pc=1
13	GeMoMa	CDS	1258460	1258555	.	-	2	ID=cds-312143;Parent=PASSSERD10151.5;ae=true;de=true;minCov=184;pc=1
13	GeMoMa	CDS	1258678	1258821	.	-	2	ID=cds-312142;Parent=PASSSERD10151.5;ae=true;de=true;minCov=388;pc=1
13	GeMoMa	CDS	1259010	1259139	.	-	0	ID=cds-312141;Parent=PASSSERD10151.5;ae=true;de=true;minCov=199;pc=1
13	GeMoMa	CDS	1259210	1259315	.	-	1	ID=cds-312140;Parent=PASSSERD10151.5;ae=true;de=true;minCov=179;pc=1
13	GeMoMa	CDS	1259435	1259582	.	-	2	ID=cds-312139;Parent=PASSSERD10151.5;ae=true;de=true;minCov=66;pc=1
13	GeMoMa	CDS	1259766	1259922	.	-	0	ID=cds-312138;Parent=PASSSERD10151.5;ae=true;de=true;minCov=57;pc=1
13	GeMoMa	CDS	1260025	1260145	.	-	1	ID=cds-312137;Parent=PASSSERD10151.5;ae=true;de=true;minCov=355;pc=1
13	GeMoMa	CDS	1260716	1260897	.	-	0	ID=cds-312136;Parent=PASSSERD10151.5;ae=true;de=true;minCov=177;pc=1
13	GeMoMa	CDS	1261091	1261158	.	-	2	ID=cds-312135;Parent=PASSSERD10151.5;ae=true;de=true;minCov=164;pc=1
13	GeMoMa	CDS	1261235	1261323	.	-	1	ID=cds-312134;Parent=PASSSERD10151.5;ae=true;de=true;minCov=129;pc=1
13	GeMoMa	CDS	1261395	1261552	.	-	0	ID=cds-312133;Parent=PASSSERD10151.5;ae=true;de=true;minCov=129;pc=1
13	GeMoMa	CDS	1261642	1261743	.	-	0	ID=cds-312132;Parent=PASSSERD10151.5;ae=true;de=true;minCov=74;pc=1
13	GeMoMa	CDS	1262460	1262495	.	-	0	ID=cds-312131;Parent=PASSSERD10151.5;de=true;minCov=32;pc=1
13	AnnotationFinalizer_	five_prime_UTR	1262496	1262586	.	-	.	ID=five_prime_utr-40894;Parent=PASSSERD10151.5
13	AnnotationFinalizer_	three_prime_UTR	1257679	1258106	.	-	.	ID=three_prime_utr-32797;Parent=PASSSERD10151.5
13	GeMoMa	mRNA	1257679	1285819	1891	-	.	ID=PASSSERD10151.2;Parent=PASSSERD10151;aa=651;alternative="pyrgi_gene-SLC23A2";avgCov=269.0789;bestScore=3186;ce=15;evidence=2;iAA=0.589;lpm=31;maxGap=17;maxScore=3425;minCov=8;minSplitReads=0;nps=0;oldID=montanus_rna-XM_039711938.1_R1;pAA=0.7404;prediction=1;raa=660;rce=15;ref-gene=montanus_gene-SLC23A2;start=M;stop=*;sumWeight=1.8;tae=0.9286;tde=0.9286;tie=0.8571;tpc=1
13	GeMoMa	exon	1257679	1258354	.	-	.	ID=nbis-exon-343811;Parent=PASSSERD10151.2;de=true;minCov=8;pc=1
13	GeMoMa	exon	1258460	1258555	.	-	.	ID=nbis-exon-343812;Parent=PASSSERD10151.2;de=true;minCov=8;pc=1
13	GeMoMa	exon	1258678	1258821	.	-	.	ID=nbis-exon-343813;Parent=PASSSERD10151.2;de=true;minCov=8;pc=1
13	GeMoMa	exon	1259010	1259139	.	-	.	ID=nbis-exon-343814;Parent=PASSSERD10151.2;de=true;minCov=8;pc=1
13	GeMoMa	exon	1259210	1259315	.	-	.	ID=nbis-exon-343815;Parent=PASSSERD10151.2;de=true;minCov=8;pc=1
13	GeMoMa	exon	1259435	1259582	.	-	.	ID=nbis-exon-343816;Parent=PASSSERD10151.2;de=true;minCov=8;pc=1
13	GeMoMa	exon	1259766	1259922	.	-	.	ID=nbis-exon-343817;Parent=PASSSERD10151.2;de=true;minCov=8;pc=1
13	GeMoMa	exon	1260025	1260145	.	-	.	ID=nbis-exon-343818;Parent=PASSSERD10151.2;de=true;minCov=8;pc=1
13	GeMoMa	exon	1260716	1260897	.	-	.	ID=nbis-exon-343819;Parent=PASSSERD10151.2;de=true;minCov=8;pc=1
13	GeMoMa	exon	1261091	1261158	.	-	.	ID=nbis-exon-343820;Parent=PASSSERD10151.2;de=true;minCov=8;pc=1
13	GeMoMa	exon	1261235	1261323	.	-	.	ID=nbis-exon-343821;Parent=PASSSERD10151.2;de=true;minCov=8;pc=1
13	GeMoMa	exon	1261395	1261552	.	-	.	ID=nbis-exon-343822;Parent=PASSSERD10151.2;de=true;minCov=8;pc=1
13	GeMoMa	exon	1261642	1261743	.	-	.	ID=nbis-exon-343823;Parent=PASSSERD10151.2;de=true;minCov=8;pc=1
13	GeMoMa	exon	1273385	1273449	.	-	.	ID=nbis-exon-343824;Parent=PASSSERD10151.2;de=true;minCov=8;pc=1
13	GeMoMa	exon	1282699	1284809	.	-	.	ID=nbis-exon-343825;Parent=PASSSERD10151.2;de=true;minCov=8;pc=1
13	GeMoMa	exon	1284880	1284898	.	-	.	ID=nbis-exon-343826;Parent=PASSSERD10151.2;de=true;minCov=8;pc=1
13	GeMoMa	exon	1285335	1285819	.	-	.	ID=nbis-exon-343827;Parent=PASSSERD10151.2;de=true;minCov=8;pc=1
13	GeMoMa	CDS	1258107	1258354	.	-	2	ID=cds-312100;Parent=PASSSERD10151.2;ae=true;minCov=8;pc=1
13	GeMoMa	CDS	1258460	1258555	.	-	2	ID=cds-312099;Parent=PASSSERD10151.2;ae=true;de=true;minCov=184;pc=1
13	GeMoMa	CDS	1258678	1258821	.	-	2	ID=cds-312098;Parent=PASSSERD10151.2;ae=true;de=true;minCov=388;pc=1
13	GeMoMa	CDS	1259010	1259139	.	-	0	ID=cds-312097;Parent=PASSSERD10151.2;ae=true;de=true;minCov=199;pc=1
13	GeMoMa	CDS	1259210	1259315	.	-	1	ID=cds-312096;Parent=PASSSERD10151.2;ae=true;de=true;minCov=179;pc=1
13	GeMoMa	CDS	1259435	1259582	.	-	2	ID=cds-312095;Parent=PASSSERD10151.2;ae=true;de=true;minCov=66;pc=1
13	GeMoMa	CDS	1259766	1259922	.	-	0	ID=cds-312094;Parent=PASSSERD10151.2;ae=true;de=true;minCov=57;pc=1
13	GeMoMa	CDS	1260025	1260145	.	-	1	ID=cds-312093;Parent=PASSSERD10151.2;ae=true;de=true;minCov=355;pc=1
13	GeMoMa	CDS	1260716	1260897	.	-	0	ID=cds-312092;Parent=PASSSERD10151.2;ae=true;de=true;minCov=177;pc=1
13	GeMoMa	CDS	1261091	1261158	.	-	2	ID=cds-312091;Parent=PASSSERD10151.2;ae=true;de=true;minCov=164;pc=1
13	GeMoMa	CDS	1261235	1261323	.	-	1	ID=cds-312090;Parent=PASSSERD10151.2;ae=true;de=true;minCov=129;pc=1
13	GeMoMa	CDS	1261395	1261552	.	-	0	ID=cds-312089;Parent=PASSSERD10151.2;ae=true;de=true;minCov=129;pc=1
13	GeMoMa	CDS	1261642	1261743	.	-	0	ID=cds-312088;Parent=PASSSERD10151.2;ae=true;de=true;minCov=74;pc=1
13	GeMoMa	CDS	1273385	1273449	.	-	2	ID=cds-312087;Parent=PASSSERD10151.2;ae=false;de=false;minCov=614;pc=1
13	GeMoMa	CDS	1282699	1282837	.	-	0	ID=cds-312086;Parent=PASSSERD10151.2;de=true;minCov=8;pc=1
13	AnnotationFinalizer_	five_prime_UTR	1282838	1284809	.	-	.	ID=five_prime_utr-40891;Parent=PASSSERD10151.2
13	AnnotationFinalizer_	five_prime_UTR	1284880	1284898	.	-	.	ID=five_prime_utr-40890;Parent=PASSSERD10151.2
13	AnnotationFinalizer_	five_prime_UTR	1285335	1285819	.	-	.	ID=five_prime_utr-40889;Parent=PASSSERD10151.2
13	AnnotationFinalizer_	three_prime_UTR	1257679	1258106	.	-	.	ID=three_prime_utr-32794;Parent=PASSSERD10151.2
13	GeMoMa	mRNA	1257679	1287704	1953	-	.	ID=PASSSERD10151.1;Parent=PASSSERD10151;aa=599;alternative="pyrgi_gene-SLC23A2";avgCov=242.4769;bestScore=2845;ce=14;evidence=2;iAA=0.637;lpm=31;maxGap=6;maxScore=3091;minCov=8;minSplitReads=0;nps=0;oldID=onychos_rna-XM_041405270.1_R1;pAA=0.7657;prediction=1;raa=595;rce=14;ref-gene=onychos_gene-SLC23A2;start=M;stop=*;sumWeight=2.0;tae=1;tde=0.9231;tie=0.9231;tpc=1
13	GeMoMa	exon	1257679	1258354	.	-	.	ID=nbis-exon-343793;Parent=PASSSERD10151.1;de=false;minCov=961;pc=1
13	GeMoMa	exon	1258460	1258555	.	-	.	ID=nbis-exon-343794;Parent=PASSSERD10151.1;de=false;minCov=961;pc=1
13	GeMoMa	exon	1258678	1258821	.	-	.	ID=nbis-exon-343795;Parent=PASSSERD10151.1;de=false;minCov=961;pc=1
13	GeMoMa	exon	1259010	1259139	.	-	.	ID=nbis-exon-343796;Parent=PASSSERD10151.1;de=false;minCov=961;pc=1
13	GeMoMa	exon	1259210	1259315	.	-	.	ID=nbis-exon-343797;Parent=PASSSERD10151.1;de=false;minCov=961;pc=1
13	GeMoMa	exon	1259435	1259582	.	-	.	ID=nbis-exon-343798;Parent=PASSSERD10151.1;de=false;minCov=961;pc=1
13	GeMoMa	exon	1259766	1259922	.	-	.	ID=nbis-exon-343799;Parent=PASSSERD10151.1;de=false;minCov=961;pc=1
13	GeMoMa	exon	1260025	1260145	.	-	.	ID=nbis-exon-343800;Parent=PASSSERD10151.1;de=false;minCov=961;pc=1
13	GeMoMa	exon	1260716	1260897	.	-	.	ID=nbis-exon-343801;Parent=PASSSERD10151.1;de=false;minCov=961;pc=1
13	GeMoMa	exon	1261091	1261158	.	-	.	ID=nbis-exon-343802;Parent=PASSSERD10151.1;de=false;minCov=961;pc=1
13	GeMoMa	exon	1261235	1261323	.	-	.	ID=nbis-exon-343803;Parent=PASSSERD10151.1;de=false;minCov=961;pc=1
13	GeMoMa	exon	1261395	1261552	.	-	.	ID=nbis-exon-343804;Parent=PASSSERD10151.1;de=false;minCov=961;pc=1
13	GeMoMa	exon	1261642	1261743	.	-	.	ID=nbis-exon-343805;Parent=PASSSERD10151.1;de=false;minCov=961;pc=1
13	GeMoMa	exon	1273684	1278788	.	-	.	ID=nbis-exon-343806;Parent=PASSSERD10151.1;de=false;minCov=961;pc=1
13	GeMoMa	exon	1280457	1280566	.	-	.	ID=nbis-exon-343807;Parent=PASSSERD10151.1;de=false;minCov=961;pc=1
13	GeMoMa	exon	1282699	1282811	.	-	.	ID=nbis-exon-343808;Parent=PASSSERD10151.1;de=false;minCov=961;pc=1
13	GeMoMa	exon	1286037	1286222	.	-	.	ID=nbis-exon-343809;Parent=PASSSERD10151.1;de=false;minCov=961;pc=1
13	GeMoMa	exon	1287545	1287704	.	-	.	ID=nbis-exon-343810;Parent=PASSSERD10151.1;de=false;minCov=961;pc=1
13	GeMoMa	CDS	1258107	1258354	.	-	2	ID=cds-312085;Parent=PASSSERD10151.1;ae=true;minCov=8;pc=1
13	GeMoMa	CDS	1258460	1258555	.	-	2	ID=cds-312084;Parent=PASSSERD10151.1;ae=true;de=true;minCov=184;pc=1
13	GeMoMa	CDS	1258678	1258821	.	-	2	ID=cds-312083;Parent=PASSSERD10151.1;ae=true;de=true;minCov=388;pc=1
13	GeMoMa	CDS	1259010	1259139	.	-	0	ID=cds-312082;Parent=PASSSERD10151.1;ae=true;de=true;minCov=199;pc=1
13	GeMoMa	CDS	1259210	1259315	.	-	1	ID=cds-312081;Parent=PASSSERD10151.1;ae=true;de=true;minCov=179;pc=1
13	GeMoMa	CDS	1259435	1259582	.	-	2	ID=cds-312080;Parent=PASSSERD10151.1;ae=true;de=true;minCov=66;pc=1
13	GeMoMa	CDS	1259766	1259922	.	-	0	ID=cds-312079;Parent=PASSSERD10151.1;ae=true;de=true;minCov=57;pc=1
13	GeMoMa	CDS	1260025	1260145	.	-	1	ID=cds-312078;Parent=PASSSERD10151.1;ae=true;de=true;minCov=355;pc=1
13	GeMoMa	CDS	1260716	1260897	.	-	0	ID=cds-312077;Parent=PASSSERD10151.1;ae=true;de=true;minCov=177;pc=1
13	GeMoMa	CDS	1261091	1261158	.	-	2	ID=cds-312076;Parent=PASSSERD10151.1;ae=true;de=true;minCov=164;pc=1
13	GeMoMa	CDS	1261235	1261323	.	-	1	ID=cds-312075;Parent=PASSSERD10151.1;ae=true;de=true;minCov=129;pc=1
13	GeMoMa	CDS	1261395	1261552	.	-	0	ID=cds-312074;Parent=PASSSERD10151.1;ae=true;de=true;minCov=129;pc=1
13	GeMoMa	CDS	1261642	1261743	.	-	0	ID=cds-312073;Parent=PASSSERD10151.1;ae=true;de=true;minCov=74;pc=1
13	GeMoMa	CDS	1273684	1273731	.	-	0	ID=cds-312072;Parent=PASSSERD10151.1;de=false;minCov=961;pc=1
13	AnnotationFinalizer_	five_prime_UTR	1273732	1278788	.	-	.	ID=five_prime_utr-40888;Parent=PASSSERD10151.1
13	AnnotationFinalizer_	five_prime_UTR	1280457	1280566	.	-	.	ID=five_prime_utr-40887;Parent=PASSSERD10151.1
13	AnnotationFinalizer_	five_prime_UTR	1282699	1282811	.	-	.	ID=five_prime_utr-40886;Parent=PASSSERD10151.1
13	AnnotationFinalizer_	five_prime_UTR	1286037	1286222	.	-	.	ID=five_prime_utr-40885;Parent=PASSSERD10151.1
13	AnnotationFinalizer_	five_prime_UTR	1287545	1287704	.	-	.	ID=five_prime_utr-40884;Parent=PASSSERD10151.1
13	AnnotationFinalizer_	three_prime_UTR	1257679	1258106	.	-	.	ID=three_prime_utr-32793;Parent=PASSSERD10151.1
13	miniprot	mRNA	1275012	1287692	1504	-	.	ID=MP000013;Parent=PASSSERD10151;Target=13310at9126 13 296;identity=1.0000;positive=1.0000;rank=1
13	miniprot	exon	1275012	1275014	261	-	.	ID=IDmodified-exon-2160;Parent=MP000013;Target=13310at9126 13 61;identity=1.0000;rank=1
13	miniprot	exon	1278616	1278788	261	-	.	ID=IDmodified-exon-2161;Parent=MP000013;Target=13310at9126 13 61;identity=1.0000;rank=1
13	miniprot	exon	1280457	1280566	261	-	.	ID=IDmodified-exon-2162;Parent=MP000013;Target=13310at9126 13 61;identity=1.0000;rank=1
13	miniprot	exon	1282699	1282811	261	-	.	ID=IDmodified-exon-2163;Parent=MP000013;Target=13310at9126 13 61;identity=1.0000;rank=1
13	miniprot	exon	1286037	1286222	261	-	.	ID=IDmodified-exon-2164;Parent=MP000013;Target=13310at9126 13 61;identity=1.0000;rank=1
13	miniprot	exon	1287545	1287692	261	-	.	ID=IDmodified-exon-2165;Parent=MP000013;Target=13310at9126 13 61;identity=1.0000;rank=1
13	miniprot	CDS	1275012	1275136	202	-	2	ID=IDmodified-cds-2165;Parent=MP000013;Target=13310at9126 256 296;identity=1.0000;rank=1
13	miniprot	CDS	1278616	1278788	309	-	1	ID=IDmodified-cds-2164;Parent=MP000013;Target=13310at9126 198 255;identity=1.0000;rank=1
13	miniprot	CDS	1280457	1280566	183	-	0	ID=IDmodified-cds-2163;Parent=MP000013;Target=13310at9126 162 197;identity=1.0000;rank=1
13	miniprot	CDS	1282699	1282811	210	-	2	ID=IDmodified-cds-2162;Parent=MP000013;Target=13310at9126 124 161;identity=1.0000;rank=1
13	miniprot	CDS	1286037	1286222	339	-	2	ID=IDmodified-cds-2161;Parent=MP000013;Target=13310at9126 62 123;identity=1.0000;rank=1
13	miniprot	CDS	1287545	1287692	261	-	0	ID=IDmodified-cds-2160;Parent=MP000013;Target=13310at9126 13 61;identity=1.0000;rank=1
13	miniprot	stop_codon	1275012	1275014	0	-	0	ID=stop_codon-9;Parent=MP000013;rank=1
13	GAF	gene	1262603	1264037	.	-	.	ID=PASSSERD10152;combinedEvidence=4;complete=1;maxEvidence=4;maxTie=1.0;transcripts=1
13	GeMoMa	mRNA	1262603	1264037	1029	-	.	ID=PASSSERD10152.1;Parent=PASSSERD10152;aa=193;alternative="onychos_gene-MZB1,passerold_gene:ENSPDOG00000003694,pyrgi_gene-MZB1";avgCov=31.5354;bestScore=1029;ce=4;evidence=4;iAA=1;lpm=193;maxGap=0;maxScore=1029;minCov=5;minSplitReads=24;nps=0;oldID=montanus_rna-XM_039702744.1_R0;pAA=1;prediction=0;raa=193;rce=4;ref-gene=montanus_gene-MZB1;start=M;stop=*;sumWeight=3.6;tae=1;tde=1;tie=1;tpc=1
13	GeMoMa	exon	1262603	1263093	.	-	.	ID=nbis-exon-343872;Parent=PASSSERD10152.1;de=true;minCov=5;pc=1
13	GeMoMa	exon	1263170	1263274	.	-	.	ID=nbis-exon-343873;Parent=PASSSERD10152.1;de=true;minCov=5;pc=1
13	GeMoMa	exon	1263462	1263568	.	-	.	ID=nbis-exon-343874;Parent=PASSSERD10152.1;de=true;minCov=5;pc=1
13	GeMoMa	exon	1263839	1264037	.	-	.	ID=nbis-exon-343875;Parent=PASSSERD10152.1;de=true;minCov=5;pc=1
13	GeMoMa	CDS	1262919	1263093	.	-	1	ID=cds-312148;Parent=PASSSERD10152.1;ae=true;minCov=31;pc=1
13	GeMoMa	CDS	1263170	1263274	.	-	1	ID=cds-312147;Parent=PASSSERD10152.1;ae=true;de=true;minCov=23;pc=1
13	GeMoMa	CDS	1263462	1263568	.	-	0	ID=cds-312146;Parent=PASSSERD10152.1;ae=true;de=true;minCov=26;pc=1
13	GeMoMa	CDS	1263839	1264030	.	-	0	ID=cds-312145;Parent=PASSSERD10152.1;de=true;minCov=5;pc=1
13	AnnotationFinalizer_	five_prime_UTR	1264031	1264037	.	-	.	ID=five_prime_utr-40895;Parent=PASSSERD10152.1
13	AnnotationFinalizer_	three_prime_UTR	1262603	1262918	.	-	.	ID=three_prime_utr-32798;Parent=PASSSERD10152.1
13	GAF	gene	1264592	1272365	.	-	.	ID=PASSSERD10153;combinedEvidence=1;complete=1;maxEvidence=1;maxTie=0.0;transcripts=1
13	GeMoMa	mRNA	1264592	1272365	4885	-	.	ID=PASSSERD10153.1;Parent=PASSSERD10153;aa=1429;avgCov=171.1577;bestScore=4885;ce=3;evidence=1;iAA=0.6857;lpm=169;maxGap=59;maxScore=7847;minCov=0;minSplitReads=0;nps=0;oldID=pyrgi_rna-XM_041470383.1_R0;pAA=0.8376;prediction=0;raa=1488;rce=2;ref-gene=pyrgi_gene-PROB1;start=M;stop=*;sumWeight=1.0;tae=0.5;tde=0.5;tie=0;tpc=0.8605
13	GeMoMa	exon	1264592	1266050	.	-	.	ID=nbis-exon-343876;Parent=PASSSERD10153.1;de=false;minCov=35;pc=1
13	GeMoMa	exon	1266388	1269118	.	-	.	ID=nbis-exon-343877;Parent=PASSSERD10153.1;de=false;minCov=35;pc=1
13	GeMoMa	exon	1269402	1270774	.	-	.	ID=nbis-exon-343878;Parent=PASSSERD10153.1;de=false;minCov=35;pc=1
13	GeMoMa	exon	1270797	1272257	.	-	.	ID=nbis-exon-343879;Parent=PASSSERD10153.1;de=false;minCov=35;pc=1
13	GeMoMa	exon	1272334	1272365	.	-	.	ID=nbis-exon-343880;Parent=PASSSERD10153.1;de=false;minCov=35;pc=1
13	GeMoMa	CDS	1264998	1266050	.	-	0	ID=cds-312151;Parent=PASSSERD10153.1;ae=true;minCov=0;pc=0.9791
13	GeMoMa	CDS	1266388	1269118	.	-	1	ID=cds-312150;Parent=PASSSERD10153.1;ae=false;de=true;minCov=0;pc=0.7891
13	GeMoMa	CDS	1269402	1269904	.	-	0	ID=cds-312149;Parent=PASSSERD10153.1;de=false;minCov=35;pc=1
13	AnnotationFinalizer_	five_prime_UTR	1269905	1270774	.	-	.	ID=five_prime_utr-40898;Parent=PASSSERD10153.1
13	AnnotationFinalizer_	five_prime_UTR	1270797	1272257	.	-	.	ID=five_prime_utr-40897;Parent=PASSSERD10153.1
13	AnnotationFinalizer_	five_prime_UTR	1272334	1272365	.	-	.	ID=five_prime_utr-40896;Parent=PASSSERD10153.1
13	AnnotationFinalizer_	three_prime_UTR	1264592	1264997	.	-	.	ID=three_prime_utr-32799;Parent=PASSSERD10153.1
13	GAF	gene	1269369	1272365	.	+	.	ID=PASSSERD10154;combinedEvidence=1;complete=1;maxEvidence=1;maxTie=0.0;transcripts=1
13	GeMoMa	mRNA	1269369	1272365	1292	+	.	ID=PASSSERD10154.1;Parent=PASSSERD10154;aa=399;avgCov=22.01;bestScore=1292;ce=3;evidence=1;iAA=0.576;lpm=59;maxGap=70;maxScore=2814;minCov=6;minSplitReads=0;nps=0;oldID=onychos_rna-XM_041417488.1_R0;pAA=0.6754;prediction=0;raa=525;rce=2;ref-gene=onychos_gene-LOC121342807;start=M;stop=*;sumWeight=1.0;tae=0;tde=0;tie=0;tpc=1
13	GeMoMa	exon	1269369	1270563	.	+	.	ID=nbis-exon-343881;Parent=PASSSERD10154.1;de=false;minCov=11;pc=1
13	GeMoMa	exon	1270619	1271307	.	+	.	ID=nbis-exon-343882;Parent=PASSSERD10154.1;de=false;minCov=11;pc=1
13	GeMoMa	exon	1271736	1272257	.	+	.	ID=nbis-exon-343883;Parent=PASSSERD10154.1;de=false;minCov=11;pc=1
13	GeMoMa	exon	1272334	1272365	.	+	.	ID=nbis-exon-343884;Parent=PASSSERD10154.1;de=false;minCov=11;pc=1
13	GeMoMa	CDS	1270184	1270563	.	+	0	ID=cds-312152;Parent=PASSSERD10154.1;de=false;minCov=11;pc=1
13	GeMoMa	CDS	1270619	1271307	.	+	1	ID=cds-312153;Parent=PASSSERD10154.1;ae=false;de=false;minCov=10;pc=1
13	GeMoMa	CDS	1271736	1271863	.	+	2	ID=cds-312154;Parent=PASSSERD10154.1;ae=false;minCov=6;pc=1
13	AnnotationFinalizer_	five_prime_UTR	1269369	1270183	.	+	.	ID=five_prime_utr-40899;Parent=PASSSERD10154.1
13	AnnotationFinalizer_	three_prime_UTR	1271864	1272257	.	+	.	ID=three_prime_utr-32800;Parent=PASSSERD10154.1
13	AnnotationFinalizer_	three_prime_UTR	1272334	1272365	.	+	.	ID=three_prime_utr-32801;Parent=PASSSERD10154.1
13	GAF	gene	1269369	1279027	.	+	.	ID=PASSSERD10155;combinedEvidence=1;complete=1;maxEvidence=1;maxTie=0.0;transcripts=1
13	GeMoMa	mRNA	1269369	1279027	890	+	.	ID=PASSSERD10155.1;Parent=PASSSERD10155;aa=233;avgCov=16.4692;bestScore=890;ce=2;evidence=1;iAA=0.5492;lpm=49;maxGap=127;maxScore=1924;minCov=0;minSplitReads=0;nps=0;oldID=montanus_rna-XM_039702700.1_R0;pAA=0.5628;prediction=0;raa=345;rce=2;ref-gene=montanus_gene-LOC120499177;start=M;stop=*;sumWeight=0.8;tae=0;tde=1;tie=0;tpc=0.6323
13	GeMoMa	exon	1269369	1270807	.	+	.	ID=nbis-exon-343885;Parent=PASSSERD10155.1;de=true;minCov=19;pc=1
13	GeMoMa	exon	1271366	1271617	.	+	.	ID=nbis-exon-343886;Parent=PASSSERD10155.1;de=true;minCov=19;pc=1
13	GeMoMa	exon	1272069	1279027	.	+	.	ID=nbis-exon-343887;Parent=PASSSERD10155.1;de=true;minCov=19;pc=1
13	GeMoMa	CDS	1271484	1271617	.	+	0	ID=cds-312155;Parent=PASSSERD10155.1;de=true;minCov=19;pc=1
13	GeMoMa	CDS	1272069	1272633	.	+	1	ID=cds-312156;Parent=PASSSERD10155.1;ae=false;minCov=0;pc=0.5451
13	AnnotationFinalizer_	five_prime_UTR	1269369	1270807	.	+	.	ID=five_prime_utr-40900;Parent=PASSSERD10155.1
13	AnnotationFinalizer_	five_prime_UTR	1271366	1271483	.	+	.	ID=five_prime_utr-40901;Parent=PASSSERD10155.1
13	AnnotationFinalizer_	three_prime_UTR	1272634	1279027	.	+	.	ID=three_prime_utr-32802;Parent=PASSSERD10155.1
13	GAF	gene	1288811	1307939	.	-	.	ID=PASSSERD10156;combinedEvidence=4;complete=2;maxEvidence=4;maxTie=1.0;transcripts=2
13	GeMoMa	mRNA	1288811	1307939	1227	-	.	ID=PASSSERD10156.1;Parent=PASSSERD10156;aa=243;alternative="montanus_gene-ECSCR,onychos_gene-ECSCR,pyrgi_gene-ECSCR";avgCov=444.1523;bestScore=1227;ce=11;evidence=4;iAA=1;lpm=243;maxGap=0;maxScore=1227;minCov=168;minSplitReads=227;nps=0;oldID=passerold_transcript:ENSPDOT00000005518_R0;pAA=1;prediction=0;raa=243;rce=11;ref-gene=passerold_gene:ENSPDOG00000003728;start=M;stop=*;sumWeight=3.6;tae=1;tde=1;tie=1;tpc=1
13	GeMoMa	exon	1288811	1290401	.	-	.	ID=nbis-exon-343888;Parent=PASSSERD10156.1;de=true;minCov=168;pc=1
13	GeMoMa	exon	1290928	1291027	.	-	.	ID=nbis-exon-343889;Parent=PASSSERD10156.1;de=true;minCov=168;pc=1
13	GeMoMa	exon	1292138	1292174	.	-	.	ID=nbis-exon-343890;Parent=PASSSERD10156.1;de=true;minCov=168;pc=1
13	GeMoMa	exon	1292724	1292822	.	-	.	ID=nbis-exon-343891;Parent=PASSSERD10156.1;de=true;minCov=168;pc=1
13	GeMoMa	exon	1293585	1293683	.	-	.	ID=nbis-exon-343892;Parent=PASSSERD10156.1;de=true;minCov=168;pc=1
13	GeMoMa	exon	1294217	1294285	.	-	.	ID=nbis-exon-343893;Parent=PASSSERD10156.1;de=true;minCov=168;pc=1
13	GeMoMa	exon	1296136	1296189	.	-	.	ID=nbis-exon-343894;Parent=PASSSERD10156.1;de=true;minCov=168;pc=1
13	GeMoMa	exon	1296660	1296776	.	-	.	ID=nbis-exon-343895;Parent=PASSSERD10156.1;de=true;minCov=168;pc=1
13	GeMoMa	exon	1298150	1298200	.	-	.	ID=nbis-exon-343896;Parent=PASSSERD10156.1;de=true;minCov=168;pc=1
13	GeMoMa	exon	1298715	1298756	.	-	.	ID=nbis-exon-343897;Parent=PASSSERD10156.1;de=true;minCov=168;pc=1
13	GeMoMa	exon	1307802	1307939	.	-	.	ID=nbis-exon-343898;Parent=PASSSERD10156.1;de=true;minCov=168;pc=1
13	GeMoMa	CDS	1290393	1290401	.	-	0	ID=cds-312167;Parent=PASSSERD10156.1;ae=true;minCov=461;pc=1
13	GeMoMa	CDS	1290928	1291027	.	-	1	ID=cds-312166;Parent=PASSSERD10156.1;ae=true;de=true;minCov=454;pc=1
13	GeMoMa	CDS	1292138	1292174	.	-	2	ID=cds-312165;Parent=PASSSERD10156.1;ae=true;de=true;minCov=482;pc=1
13	GeMoMa	CDS	1292724	1292822	.	-	2	ID=cds-312164;Parent=PASSSERD10156.1;ae=true;de=true;minCov=498;pc=1
13	GeMoMa	CDS	1293585	1293683	.	-	2	ID=cds-312163;Parent=PASSSERD10156.1;ae=true;de=true;minCov=432;pc=1
13	GeMoMa	CDS	1294217	1294285	.	-	2	ID=cds-312162;Parent=PASSSERD10156.1;ae=true;de=true;minCov=428;pc=1
13	GeMoMa	CDS	1296136	1296189	.	-	2	ID=cds-312161;Parent=PASSSERD10156.1;ae=true;de=true;minCov=449;pc=1
13	GeMoMa	CDS	1296660	1296776	.	-	2	ID=cds-312160;Parent=PASSSERD10156.1;ae=true;de=true;minCov=379;pc=1
13	GeMoMa	CDS	1298150	1298200	.	-	2	ID=cds-312159;Parent=PASSSERD10156.1;ae=true;de=true;minCov=328;pc=1
13	GeMoMa	CDS	1298715	1298756	.	-	2	ID=cds-312158;Parent=PASSSERD10156.1;ae=true;de=true;minCov=243;pc=1
13	GeMoMa	CDS	1307802	1307853	.	-	0	ID=cds-312157;Parent=PASSSERD10156.1;de=true;minCov=168;pc=1
13	AnnotationFinalizer_	five_prime_UTR	1307854	1307939	.	-	.	ID=five_prime_utr-40902;Parent=PASSSERD10156.1
13	AnnotationFinalizer_	three_prime_UTR	1288811	1290392	.	-	.	ID=three_prime_utr-32803;Parent=PASSSERD10156.1
13	GeMoMa	mRNA	1288811	1307939	1228	-	.	ID=PASSSERD10156.2;Parent=PASSSERD10156;aa=249;alternative="onychos_gene-ECSCR,pyrgi_gene-ECSCR";avgCov=429.2704;bestScore=1228;ce=10;evidence=3;iAA=0.9839;lpm=130;maxGap=0;maxScore=1253;minCov=34;minSplitReads=227;nps=0;oldID=montanus_rna-XM_039702702.1_R0;pAA=0.992;prediction=0;raa=249;rce=10;ref-gene=montanus_gene-ECSCR;start=M;stop=*;sumWeight=2.8;tae=1;tde=1;tie=1;tpc=1
13	GeMoMa	exon	1288811	1290401	.	-	.	ID=nbis-exon-343899;Parent=PASSSERD10156.2;de=true;minCov=168;pc=1
13	GeMoMa	exon	1290770	1291027	.	-	.	ID=nbis-exon-343900;Parent=PASSSERD10156.2;de=true;minCov=168;pc=1
13	GeMoMa	exon	1292138	1292174	.	-	.	ID=nbis-exon-343901;Parent=PASSSERD10156.2;de=true;minCov=168;pc=1
13	GeMoMa	exon	1292724	1292822	.	-	.	ID=nbis-exon-343902;Parent=PASSSERD10156.2;de=true;minCov=168;pc=1
13	GeMoMa	exon	1293585	1293683	.	-	.	ID=nbis-exon-343903;Parent=PASSSERD10156.2;de=true;minCov=168;pc=1
13	GeMoMa	exon	1294217	1294285	.	-	.	ID=nbis-exon-343904;Parent=PASSSERD10156.2;de=true;minCov=168;pc=1
13	GeMoMa	exon	1296136	1296189	.	-	.	ID=nbis-exon-343905;Parent=PASSSERD10156.2;de=true;minCov=168;pc=1
13	GeMoMa	exon	1296660	1296776	.	-	.	ID=nbis-exon-343906;Parent=PASSSERD10156.2;de=true;minCov=168;pc=1
13	GeMoMa	exon	1298150	1298200	.	-	.	ID=nbis-exon-343907;Parent=PASSSERD10156.2;de=true;minCov=168;pc=1
13	GeMoMa	exon	1298715	1298756	.	-	.	ID=nbis-exon-343908;Parent=PASSSERD10156.2;de=true;minCov=168;pc=1
13	GeMoMa	exon	1307802	1307939	.	-	.	ID=nbis-exon-343909;Parent=PASSSERD10156.2;de=true;minCov=168;pc=1
13	GeMoMa	CDS	1290901	1291027	.	-	1	ID=cds-312177;Parent=PASSSERD10156.2;ae=true;minCov=34;pc=1
13	GeMoMa	CDS	1292138	1292174	.	-	2	ID=cds-312176;Parent=PASSSERD10156.2;ae=true;de=true;minCov=482;pc=1
13	GeMoMa	CDS	1292724	1292822	.	-	2	ID=cds-312175;Parent=PASSSERD10156.2;ae=true;de=true;minCov=498;pc=1
13	GeMoMa	CDS	1293585	1293683	.	-	2	ID=cds-312174;Parent=PASSSERD10156.2;ae=true;de=true;minCov=432;pc=1
13	GeMoMa	CDS	1294217	1294285	.	-	2	ID=cds-312173;Parent=PASSSERD10156.2;ae=true;de=true;minCov=428;pc=1
13	GeMoMa	CDS	1296136	1296189	.	-	2	ID=cds-312172;Parent=PASSSERD10156.2;ae=true;de=true;minCov=449;pc=1
13	GeMoMa	CDS	1296660	1296776	.	-	2	ID=cds-312171;Parent=PASSSERD10156.2;ae=true;de=true;minCov=379;pc=1
13	GeMoMa	CDS	1298150	1298200	.	-	2	ID=cds-312170;Parent=PASSSERD10156.2;ae=true;de=true;minCov=328;pc=1
13	GeMoMa	CDS	1298715	1298756	.	-	2	ID=cds-312169;Parent=PASSSERD10156.2;ae=true;de=true;minCov=243;pc=1
13	GeMoMa	CDS	1307802	1307853	.	-	0	ID=cds-312168;Parent=PASSSERD10156.2;de=true;minCov=168;pc=1
13	AnnotationFinalizer_	five_prime_UTR	1307854	1307939	.	-	.	ID=five_prime_utr-40903;Parent=PASSSERD10156.2
13	AnnotationFinalizer_	three_prime_UTR	1288811	1290401	.	-	.	ID=three_prime_utr-32805;Parent=PASSSERD10156.2
13	AnnotationFinalizer_	three_prime_UTR	1290770	1290900	.	-	.	ID=three_prime_utr-32804;Parent=PASSSERD10156.2
13	GAF	gene	1310209	1313890	.	+	.	ID=PASSSERD10157;combinedEvidence=4;complete=1;maxEvidence=4;maxTie=NA;transcripts=1
13	GeMoMa	mRNA	1310209	1313890	660	+	.	ID=PASSSERD10157.1;Parent=PASSSERD10157;aa=128;alternative="onychos_gene-SMIM33,passerold_gene:ENSPDOG00000003742,pyrgi_gene-SMIM33";avgCov=19.2708;bestScore=660;ce=1;evidence=4;iAA=1;lpm=128;maxGap=0;maxScore=660;minCov=6;minSplitReads=NA;nps=0;oldID=montanus_rna-XM_039702734.1_R0;pAA=1;prediction=0;raa=128;rce=1;ref-gene=montanus_gene-SMIM33;start=M;stop=*;sumWeight=3.6;tae=NA;tde=NA;tie=NA;tpc=1
13	GeMoMa	exon	1310209	1310271	.	+	.	ID=nbis-exon-343910;Parent=PASSSERD10157.1;minCov=6;pc=1
13	GeMoMa	exon	1310717	1313890	.	+	.	ID=nbis-exon-343911;Parent=PASSSERD10157.1;minCov=6;pc=1
13	GeMoMa	CDS	1310733	1311116	.	+	0	ID=cds-312178;Parent=PASSSERD10157.1;minCov=6;pc=1
13	AnnotationFinalizer_	five_prime_UTR	1310209	1310271	.	+	.	ID=five_prime_utr-40904;Parent=PASSSERD10157.1
13	AnnotationFinalizer_	five_prime_UTR	1310717	1310732	.	+	.	ID=five_prime_utr-40905;Parent=PASSSERD10157.1
13	AnnotationFinalizer_	three_prime_UTR	1311117	1313890	.	+	.	ID=three_prime_utr-32806;Parent=PASSSERD10157.1
13	GAF	gene	1318097	1333248	.	+	.	ID=PASSSERD10158;combinedEvidence=4;complete=1;maxEvidence=4;maxTie=1.0;transcripts=1
13	GeMoMa	mRNA	1318097	1333248	6072	+	.	ID=PASSSERD10158.1;Parent=PASSSERD10158;aa=1180;alternative="montanus_gene-PCDH12,onychos_gene-PCDH12,pyrgi_gene-PCDH12";avgCov=46.7768;bestScore=6072;ce=4;evidence=4;iAA=1;lpm=1180;maxGap=0;maxScore=6072;minCov=9;minSplitReads=24;nps=0;oldID=passerold_transcript:ENSPDOT00000005548_R0;pAA=1;prediction=0;raa=1180;rce=4;ref-gene=passerold_gene:ENSPDOG00000003744;start=M;stop=*;sumWeight=3.6;tae=1;tde=1;tie=1;tpc=1
13	GeMoMa	exon	1318097	1321200	.	+	.	ID=nbis-exon-343912;Parent=PASSSERD10158.1;de=true;minCov=9;pc=1
13	GeMoMa	exon	1321611	1321705	.	+	.	ID=nbis-exon-343913;Parent=PASSSERD10158.1;de=true;minCov=9;pc=1
13	GeMoMa	exon	1322820	1322995	.	+	.	ID=nbis-exon-343914;Parent=PASSSERD10158.1;de=true;minCov=9;pc=1
13	GeMoMa	exon	1327634	1331893	.	+	.	ID=nbis-exon-343915;Parent=PASSSERD10158.1;de=true;minCov=9;pc=1
13	GeMoMa	exon	1331939	1333248	.	+	.	ID=nbis-exon-343916;Parent=PASSSERD10158.1;de=true;minCov=9;pc=1
13	GeMoMa	CDS	1318297	1321200	.	+	0	ID=cds-312179;Parent=PASSSERD10158.1;de=true;minCov=9;pc=1
13	GeMoMa	CDS	1321611	1321705	.	+	0	ID=cds-312180;Parent=PASSSERD10158.1;ae=true;de=true;minCov=23;pc=1
13	GeMoMa	CDS	1322820	1322995	.	+	1	ID=cds-312181;Parent=PASSSERD10158.1;ae=true;de=true;minCov=29;pc=1
13	GeMoMa	CDS	1327634	1327998	.	+	2	ID=cds-312182;Parent=PASSSERD10158.1;ae=true;minCov=127;pc=1
13	AnnotationFinalizer_	five_prime_UTR	1318097	1318296	.	+	.	ID=five_prime_utr-40906;Parent=PASSSERD10158.1
13	AnnotationFinalizer_	three_prime_UTR	1327999	1331893	.	+	.	ID=three_prime_utr-32807;Parent=PASSSERD10158.1
13	AnnotationFinalizer_	three_prime_UTR	1331939	1333248	.	+	.	ID=three_prime_utr-32808;Parent=PASSSERD10158.1
13	GAF	gene	1324638	1350327	.	-	.	ID=PASSSERD10159;combinedEvidence=2;complete=1;maxEvidence=2;maxTie=0.9;transcripts=1
13	GeMoMa	mRNA	1324638	1350327	2260	-	.	ID=PASSSERD10159.1;Parent=PASSSERD10159;aa=505;alternative="pyrgi_gene-DELE1";avgCov=2423.7947;bestScore=2260;ce=11;evidence=2;iAA=0.8669;lpm=166;maxGap=28;maxScore=2537;minCov=0;minSplitReads=0;nps=0;oldID=onychos_rna-XM_041417844.1_R0;pAA=0.8904;prediction=0;raa=475;rce=11;ref-gene=onychos_gene-DELE1;start=M;stop=*;sumWeight=2.0;tae=0.9;tde=0.9;tie=0.9;tpc=0.8739
13	GeMoMa	exon	1324638	1325135	.	-	.	ID=nbis-exon-343917;Parent=PASSSERD10159.1;de=false;minCov=0;pc=0
13	GeMoMa	exon	1325793	1331310	.	-	.	ID=nbis-exon-343918;Parent=PASSSERD10159.1;de=false;minCov=0;pc=0
13	GeMoMa	exon	1332238	1332394	.	-	.	ID=nbis-exon-343919;Parent=PASSSERD10159.1;de=false;minCov=0;pc=0
13	GeMoMa	exon	1335688	1335780	.	-	.	ID=nbis-exon-343920;Parent=PASSSERD10159.1;de=false;minCov=0;pc=0
13	GeMoMa	exon	1336620	1336778	.	-	.	ID=nbis-exon-343921;Parent=PASSSERD10159.1;de=false;minCov=0;pc=0
13	GeMoMa	exon	1337605	1337747	.	-	.	ID=nbis-exon-343922;Parent=PASSSERD10159.1;de=false;minCov=0;pc=0
13	GeMoMa	exon	1338464	1338557	.	-	.	ID=nbis-exon-343923;Parent=PASSSERD10159.1;de=false;minCov=0;pc=0
13	GeMoMa	exon	1340288	1340343	.	-	.	ID=nbis-exon-343924;Parent=PASSSERD10159.1;de=false;minCov=0;pc=0
13	GeMoMa	exon	1346610	1346753	.	-	.	ID=nbis-exon-343925;Parent=PASSSERD10159.1;de=false;minCov=0;pc=0
13	GeMoMa	exon	1347068	1347188	.	-	.	ID=nbis-exon-343926;Parent=PASSSERD10159.1;de=false;minCov=0;pc=0
13	GeMoMa	exon	1347284	1347383	.	-	.	ID=nbis-exon-343927;Parent=PASSSERD10159.1;de=false;minCov=0;pc=0
13	GeMoMa	exon	1350137	1350327	.	-	.	ID=nbis-exon-343928;Parent=PASSSERD10159.1;de=false;minCov=0;pc=0
13	GeMoMa	CDS	1331054	1331310	.	-	2	ID=cds-312193;Parent=PASSSERD10159.1;ae=true;minCov=2992;pc=1
13	GeMoMa	CDS	1332238	1332394	.	-	0	ID=cds-312192;Parent=PASSSERD10159.1;ae=true;de=true;minCov=2369;pc=1
13	GeMoMa	CDS	1335688	1335780	.	-	0	ID=cds-312191;Parent=PASSSERD10159.1;ae=true;de=true;minCov=2340;pc=1
13	GeMoMa	CDS	1336620	1336778	.	-	0	ID=cds-312190;Parent=PASSSERD10159.1;ae=true;de=true;minCov=2231;pc=1
13	GeMoMa	CDS	1337605	1337747	.	-	2	ID=cds-312189;Parent=PASSSERD10159.1;ae=true;de=true;minCov=2923;pc=1
13	GeMoMa	CDS	1338464	1338557	.	-	0	ID=cds-312188;Parent=PASSSERD10159.1;ae=true;de=true;minCov=2512;pc=1
13	GeMoMa	CDS	1340288	1340343	.	-	2	ID=cds-312187;Parent=PASSSERD10159.1;ae=true;de=true;minCov=1853;pc=1
13	GeMoMa	CDS	1346610	1346753	.	-	2	ID=cds-312186;Parent=PASSSERD10159.1;ae=true;de=true;minCov=1737;pc=1
13	GeMoMa	CDS	1347068	1347188	.	-	0	ID=cds-312185;Parent=PASSSERD10159.1;ae=true;de=true;minCov=2039;pc=1
13	GeMoMa	CDS	1347284	1347383	.	-	1	ID=cds-312184;Parent=PASSSERD10159.1;ae=false;de=true;minCov=185;pc=1
13	GeMoMa	CDS	1350137	1350327	.	-	0	ID=cds-312183;Parent=PASSSERD10159.1;de=false;minCov=0;pc=0
13	AnnotationFinalizer_	three_prime_UTR	1324638	1325135	.	-	.	ID=three_prime_utr-32810;Parent=PASSSERD10159.1
13	AnnotationFinalizer_	three_prime_UTR	1325793	1331053	.	-	.	ID=three_prime_utr-32809;Parent=PASSSERD10159.1
13	GAF	gene	1663803	1722372	.	-	.	ID=PASSSERD10160;combinedEvidence=4;complete=2;maxEvidence=4;maxTie=0.3333;transcripts=2
13	GeMoMa	mRNA	1663803	1717653	6189	-	.	ID=PASSSERD10160.2;Parent=PASSSERD10160;aa=1275;alternative="onychos_gene-PCDH1,pyrgi_gene-PCDH1";avgCov=165.9574;bestScore=6189;ce=5;evidence=3;iAA=0.9498;lpm=1066;maxGap=49;maxScore=6339;minCov=0;minSplitReads=0;nps=0;oldID=montanus_rna-XM_039702727.1_R0;pAA=0.9561;prediction=0;raa=1226;rce=5;ref-gene=montanus_gene-PCDH1;start=M;stop=*;sumWeight=2.8;tae=1;tde=0.25;tie=0.25;tpc=0.9511
13	GeMoMa	exon	1663803	1666116	.	-	.	ID=nbis-exon-343934;Parent=PASSSERD10160.2;de=false;minCov=0;pc=0.1137
13	GeMoMa	exon	1691719	1691938	.	-	.	ID=nbis-exon-343935;Parent=PASSSERD10160.2;de=false;minCov=0;pc=0.1137
13	GeMoMa	exon	1710462	1712654	.	-	.	ID=nbis-exon-343936;Parent=PASSSERD10160.2;de=false;minCov=0;pc=0.1137
13	GeMoMa	exon	1714183	1714997	.	-	.	ID=nbis-exon-343937;Parent=PASSSERD10160.2;de=false;minCov=0;pc=0.1137
13	GeMoMa	exon	1716414	1717653	.	-	.	ID=nbis-exon-343938;Parent=PASSSERD10160.2;de=false;minCov=0;pc=0.1137
13	GeMoMa	CDS	1665731	1666116	.	-	2	ID=cds-312202;Parent=PASSSERD10160.2;ae=true;minCov=75;pc=1
13	GeMoMa	CDS	1691719	1691938	.	-	0	ID=cds-312201;Parent=PASSSERD10160.2;ae=true;de=false;minCov=35;pc=1
13	GeMoMa	CDS	1710462	1712654	.	-	0	ID=cds-312200;Parent=PASSSERD10160.2;ae=true;de=false;minCov=66;pc=1
13	GeMoMa	CDS	1714183	1714997	.	-	2	ID=cds-312199;Parent=PASSSERD10160.2;ae=true;de=true;minCov=28;pc=1
13	GeMoMa	CDS	1716414	1716624	.	-	0	ID=cds-312198;Parent=PASSSERD10160.2;de=false;minCov=0;pc=0.1137
13	AnnotationFinalizer_	five_prime_UTR	1716625	1717653	.	-	.	ID=five_prime_utr-40909;Parent=PASSSERD10160.2
13	AnnotationFinalizer_	three_prime_UTR	1663803	1665730	.	-	.	ID=three_prime_utr-32812;Parent=PASSSERD10160.2
13	GeMoMa	mRNA	1663803	1722372	6186	-	.	ID=PASSSERD10160.1;Parent=PASSSERD10160;aa=1199;alternative="montanus_gene-PCDH1,montanus_gene-PCDH7,onychos_gene-PCDH1,onychos_gene-PCDH7,pyrgi_gene-PCDH1,pyrgi_gene-PCDH7";avgCov=176.2877;bestScore=6186;ce=4;evidence=4;iAA=1;lpm=1199;maxGap=0;maxScore=6186;minCov=35;minSplitReads=0;nps=0;oldID=passerold_transcript:ENSPDOT00000005567_R0;pAA=1;prediction=0;raa=1199;rce=4;ref-gene=passerold_gene:ENSPDOG00000003754;start=M;stop=*;sumWeight=3.6;tae=1;tde=0.3333;tie=0.3333;tpc=1
13	GeMoMa	exon	1663803	1666116	.	-	.	ID=nbis-exon-343929;Parent=PASSSERD10160.1;de=true;minCov=40;pc=1
13	GeMoMa	exon	1691719	1691938	.	-	.	ID=nbis-exon-343930;Parent=PASSSERD10160.1;de=true;minCov=40;pc=1
13	GeMoMa	exon	1710462	1712654	.	-	.	ID=nbis-exon-343931;Parent=PASSSERD10160.1;de=true;minCov=40;pc=1
13	GeMoMa	exon	1714183	1714997	.	-	.	ID=nbis-exon-343932;Parent=PASSSERD10160.1;de=true;minCov=40;pc=1
13	GeMoMa	exon	1722254	1722372	.	-	.	ID=nbis-exon-343933;Parent=PASSSERD10160.1;de=true;minCov=40;pc=1
13	GeMoMa	CDS	1665731	1666116	.	-	2	ID=cds-312197;Parent=PASSSERD10160.1;ae=true;minCov=75;pc=1
13	GeMoMa	CDS	1691719	1691938	.	-	0	ID=cds-312196;Parent=PASSSERD10160.1;ae=true;de=false;minCov=35;pc=1
13	GeMoMa	CDS	1710462	1712654	.	-	0	ID=cds-312195;Parent=PASSSERD10160.1;ae=true;de=false;minCov=66;pc=1
13	GeMoMa	CDS	1714183	1714980	.	-	0	ID=cds-312194;Parent=PASSSERD10160.1;de=true;minCov=40;pc=1
13	AnnotationFinalizer_	five_prime_UTR	1714981	1714997	.	-	.	ID=five_prime_utr-40908;Parent=PASSSERD10160.1
13	AnnotationFinalizer_	five_prime_UTR	1722254	1722372	.	-	.	ID=five_prime_utr-40907;Parent=PASSSERD10160.1
13	AnnotationFinalizer_	three_prime_UTR	1663803	1665730	.	-	.	ID=three_prime_utr-32811;Parent=PASSSERD10160.1
13	GAF	gene	1863279	1867602	.	+	.	ID=PASSSERD10161;combinedEvidence=4;complete=1;maxEvidence=4;maxTie=0.0;transcripts=1
13	GeMoMa	mRNA	1863279	1867602	1447	+	.	ID=PASSSERD10161.1;Parent=PASSSERD10161;aa=267;alternative="montanus_gene-STARD10,onychos_gene-LOC121343453,onychos_gene-STARD10,passerold_gene:ENSPDOG00000003880,pyrgi_gene-LOC121355139,pyrgi_gene-STARD10";avgCov=0.0125;bestScore=1447;ce=6;evidence=4;iAA=0.9963;lpm=267;maxGap=0;maxScore=1454;minCov=0;minSplitReads=0;nps=0;oldID=montanus_rna-XM_039702732.1_R0;pAA=1;prediction=0;raa=267;rce=6;ref-gene=montanus_gene-LOC120499190;start=M;stop=*;sumWeight=3.6;tae=0;tde=0;tie=0;tpc=0.0125
13	GeMoMa	exon	1863279	1863443	.	+	.	ID=nbis-exon-343939;Parent=PASSSERD10161.1;de=false;minCov=0;pc=0
13	GeMoMa	exon	1866061	1866208	.	+	.	ID=nbis-exon-343940;Parent=PASSSERD10161.1;de=false;minCov=0;pc=0
13	GeMoMa	exon	1866293	1866396	.	+	.	ID=nbis-exon-343941;Parent=PASSSERD10161.1;de=false;minCov=0;pc=0
13	GeMoMa	exon	1866553	1866670	.	+	.	ID=nbis-exon-343942;Parent=PASSSERD10161.1;de=false;minCov=0;pc=0
13	GeMoMa	exon	1866832	1866884	.	+	.	ID=nbis-exon-343943;Parent=PASSSERD10161.1;de=false;minCov=0;pc=0
13	GeMoMa	exon	1867390	1867602	.	+	.	ID=nbis-exon-343944;Parent=PASSSERD10161.1;de=false;minCov=0;pc=0
13	GeMoMa	CDS	1863279	1863443	.	+	0	ID=cds-312203;Parent=PASSSERD10161.1;de=false;minCov=0;pc=0
13	GeMoMa	CDS	1866061	1866208	.	+	0	ID=cds-312204;Parent=PASSSERD10161.1;ae=false;de=false;minCov=0;pc=0.0676
13	GeMoMa	CDS	1866293	1866396	.	+	2	ID=cds-312205;Parent=PASSSERD10161.1;ae=false;de=false;minCov=0;pc=0
13	GeMoMa	CDS	1866553	1866670	.	+	0	ID=cds-312206;Parent=PASSSERD10161.1;ae=false;de=false;minCov=0;pc=0
13	GeMoMa	CDS	1866832	1866884	.	+	2	ID=cds-312207;Parent=PASSSERD10161.1;ae=false;de=false;minCov=0;pc=0
13	GeMoMa	CDS	1867390	1867602	.	+	0	ID=cds-312208;Parent=PASSSERD10161.1;ae=false;minCov=0;pc=0
13	GAF	gene	1873372	1895909	.	+	.	ID=PASSSERD10162;combinedEvidence=4;complete=4;maxEvidence=4;maxTie=1.0;transcripts=4
13	GeMoMa	mRNA	1873372	1895909	9393	+	.	ID=PASSSERD10162.1;Parent=PASSSERD10162;aa=1788;alternative="montanus_gene-ARAP3,onychos_gene-ARAP3,pyrgi_gene-ARAP3";avgCov=909.1814;bestScore=9393;ce=33;evidence=4;iAA=1;lpm=1788;maxGap=0;maxScore=9393;minCov=318;minSplitReads=321;nps=0;oldID=passerold_transcript:ENSPDOT00000005636_R0;pAA=1;prediction=0;raa=1788;rce=33;ref-gene=passerold_gene:ENSPDOG00000003789;start=M;stop=*;sumWeight=3.6;tae=1;tde=1;tie=1;tpc=1
13	GeMoMa	exon	1873372	1873519	.	+	.	ID=nbis-exon-343945;Parent=PASSSERD10162.1;de=true;minCov=326;pc=1
13	GeMoMa	exon	1875029	1876105	.	+	.	ID=nbis-exon-343946;Parent=PASSSERD10162.1;de=true;minCov=326;pc=1
13	GeMoMa	exon	1876688	1876746	.	+	.	ID=nbis-exon-343947;Parent=PASSSERD10162.1;de=true;minCov=326;pc=1
13	GeMoMa	exon	1877031	1877104	.	+	.	ID=nbis-exon-343948;Parent=PASSSERD10162.1;de=true;minCov=326;pc=1
13	GeMoMa	exon	1877491	1877561	.	+	.	ID=nbis-exon-343949;Parent=PASSSERD10162.1;de=true;minCov=326;pc=1
13	GeMoMa	exon	1880990	1881259	.	+	.	ID=nbis-exon-343950;Parent=PASSSERD10162.1;de=true;minCov=326;pc=1
13	GeMoMa	exon	1881582	1881651	.	+	.	ID=nbis-exon-343951;Parent=PASSSERD10162.1;de=true;minCov=326;pc=1
13	GeMoMa	exon	1882068	1882188	.	+	.	ID=nbis-exon-343952;Parent=PASSSERD10162.1;de=true;minCov=326;pc=1
13	GeMoMa	exon	1882380	1882567	.	+	.	ID=nbis-exon-343953;Parent=PASSSERD10162.1;de=true;minCov=326;pc=1
13	GeMoMa	exon	1883324	1883430	.	+	.	ID=nbis-exon-343954;Parent=PASSSERD10162.1;de=true;minCov=326;pc=1
13	GeMoMa	exon	1883533	1883732	.	+	.	ID=nbis-exon-343955;Parent=PASSSERD10162.1;de=true;minCov=326;pc=1
13	GeMoMa	exon	1883867	1883952	.	+	.	ID=nbis-exon-343956;Parent=PASSSERD10162.1;de=true;minCov=326;pc=1
13	GeMoMa	exon	1884442	1884624	.	+	.	ID=nbis-exon-343957;Parent=PASSSERD10162.1;de=true;minCov=326;pc=1
13	GeMoMa	exon	1884836	1884998	.	+	.	ID=nbis-exon-343958;Parent=PASSSERD10162.1;de=true;minCov=326;pc=1
13	GeMoMa	exon	1885334	1885465	.	+	.	ID=nbis-exon-343959;Parent=PASSSERD10162.1;de=true;minCov=326;pc=1
13	GeMoMa	exon	1885538	1885694	.	+	.	ID=nbis-exon-343960;Parent=PASSSERD10162.1;de=true;minCov=326;pc=1
13	GeMoMa	exon	1885836	1885938	.	+	.	ID=nbis-exon-343961;Parent=PASSSERD10162.1;de=true;minCov=326;pc=1
13	GeMoMa	exon	1886143	1886341	.	+	.	ID=nbis-exon-343962;Parent=PASSSERD10162.1;de=true;minCov=326;pc=1
13	GeMoMa	exon	1886431	1886494	.	+	.	ID=nbis-exon-343963;Parent=PASSSERD10162.1;de=true;minCov=326;pc=1
13	GeMoMa	exon	1887293	1887456	.	+	.	ID=nbis-exon-343964;Parent=PASSSERD10162.1;de=true;minCov=326;pc=1
13	GeMoMa	exon	1887598	1887810	.	+	.	ID=nbis-exon-343965;Parent=PASSSERD10162.1;de=true;minCov=326;pc=1
13	GeMoMa	exon	1887951	1888056	.	+	.	ID=nbis-exon-343966;Parent=PASSSERD10162.1;de=true;minCov=326;pc=1
13	GeMoMa	exon	1888525	1888672	.	+	.	ID=nbis-exon-343967;Parent=PASSSERD10162.1;de=true;minCov=326;pc=1
13	GeMoMa	exon	1888835	1888903	.	+	.	ID=nbis-exon-343968;Parent=PASSSERD10162.1;de=true;minCov=326;pc=1
13	GeMoMa	exon	1889195	1889269	.	+	.	ID=nbis-exon-343969;Parent=PASSSERD10162.1;de=true;minCov=326;pc=1
13	GeMoMa	exon	1889372	1889486	.	+	.	ID=nbis-exon-343970;Parent=PASSSERD10162.1;de=true;minCov=326;pc=1
13	GeMoMa	exon	1889639	1889767	.	+	.	ID=nbis-exon-343971;Parent=PASSSERD10162.1;de=true;minCov=326;pc=1
13	GeMoMa	exon	1889937	1890070	.	+	.	ID=nbis-exon-343972;Parent=PASSSERD10162.1;de=true;minCov=326;pc=1
13	GeMoMa	exon	1890211	1890293	.	+	.	ID=nbis-exon-343973;Parent=PASSSERD10162.1;de=true;minCov=326;pc=1
13	GeMoMa	exon	1890500	1890535	.	+	.	ID=nbis-exon-343974;Parent=PASSSERD10162.1;de=true;minCov=326;pc=1
13	GeMoMa	exon	1890979	1891042	.	+	.	ID=nbis-exon-343975;Parent=PASSSERD10162.1;de=true;minCov=326;pc=1
13	GeMoMa	exon	1891125	1891262	.	+	.	ID=nbis-exon-343976;Parent=PASSSERD10162.1;de=true;minCov=326;pc=1
13	GeMoMa	exon	1891543	1891581	.	+	.	ID=nbis-exon-343977;Parent=PASSSERD10162.1;de=true;minCov=326;pc=1
13	GeMoMa	exon	1892219	1893915	.	+	.	ID=nbis-exon-343978;Parent=PASSSERD10162.1;de=true;minCov=326;pc=1
13	GeMoMa	exon	1893952	1895909	.	+	.	ID=nbis-exon-343979;Parent=PASSSERD10162.1;de=true;minCov=326;pc=1
13	GeMoMa	CDS	1875069	1876105	.	+	0	ID=cds-312209;Parent=PASSSERD10162.1;de=true;minCov=326;pc=1
13	GeMoMa	CDS	1876688	1876746	.	+	1	ID=cds-312210;Parent=PASSSERD10162.1;ae=true;de=true;minCov=763;pc=1
13	GeMoMa	CDS	1877031	1877104	.	+	2	ID=cds-312211;Parent=PASSSERD10162.1;ae=true;de=true;minCov=618;pc=1
13	GeMoMa	CDS	1877491	1877561	.	+	0	ID=cds-312212;Parent=PASSSERD10162.1;ae=true;de=true;minCov=740;pc=1
13	GeMoMa	CDS	1880990	1881259	.	+	1	ID=cds-312213;Parent=PASSSERD10162.1;ae=true;de=true;minCov=322;pc=1
13	GeMoMa	CDS	1881582	1881651	.	+	1	ID=cds-312214;Parent=PASSSERD10162.1;ae=true;de=true;minCov=323;pc=1
13	GeMoMa	CDS	1882068	1882188	.	+	0	ID=cds-312215;Parent=PASSSERD10162.1;ae=true;de=true;minCov=425;pc=1
13	GeMoMa	CDS	1882380	1882567	.	+	2	ID=cds-312216;Parent=PASSSERD10162.1;ae=true;de=true;minCov=500;pc=1
13	GeMoMa	CDS	1883324	1883430	.	+	0	ID=cds-312217;Parent=PASSSERD10162.1;ae=true;de=true;minCov=318;pc=1
13	GeMoMa	CDS	1883533	1883732	.	+	1	ID=cds-312218;Parent=PASSSERD10162.1;ae=true;de=true;minCov=343;pc=1
13	GeMoMa	CDS	1883867	1883952	.	+	2	ID=cds-312219;Parent=PASSSERD10162.1;ae=true;de=true;minCov=742;pc=1
13	GeMoMa	CDS	1884442	1884624	.	+	0	ID=cds-312220;Parent=PASSSERD10162.1;ae=true;de=true;minCov=460;pc=1
13	GeMoMa	CDS	1884836	1884998	.	+	0	ID=cds-312221;Parent=PASSSERD10162.1;ae=true;de=true;minCov=501;pc=1
13	GeMoMa	CDS	1885334	1885465	.	+	2	ID=cds-312222;Parent=PASSSERD10162.1;ae=true;de=true;minCov=527;pc=1
13	GeMoMa	CDS	1885538	1885694	.	+	2	ID=cds-312223;Parent=PASSSERD10162.1;ae=true;de=true;minCov=449;pc=1
13	GeMoMa	CDS	1885836	1885938	.	+	1	ID=cds-312224;Parent=PASSSERD10162.1;ae=true;de=true;minCov=387;pc=1
13	GeMoMa	CDS	1886143	1886341	.	+	0	ID=cds-312225;Parent=PASSSERD10162.1;ae=true;de=true;minCov=599;pc=1
13	GeMoMa	CDS	1886431	1886494	.	+	2	ID=cds-312226;Parent=PASSSERD10162.1;ae=true;de=true;minCov=320;pc=1
13	GeMoMa	CDS	1887293	1887456	.	+	1	ID=cds-312227;Parent=PASSSERD10162.1;ae=true;de=true;minCov=320;pc=1
13	GeMoMa	CDS	1887598	1887810	.	+	2	ID=cds-312228;Parent=PASSSERD10162.1;ae=true;de=true;minCov=1043;pc=1
13	GeMoMa	CDS	1887951	1888056	.	+	2	ID=cds-312229;Parent=PASSSERD10162.1;ae=true;de=true;minCov=815;pc=1
13	GeMoMa	CDS	1888525	1888672	.	+	1	ID=cds-312230;Parent=PASSSERD10162.1;ae=true;de=true;minCov=511;pc=1
13	GeMoMa	CDS	1888835	1888903	.	+	0	ID=cds-312231;Parent=PASSSERD10162.1;ae=true;de=true;minCov=561;pc=1
13	GeMoMa	CDS	1889195	1889269	.	+	0	ID=cds-312232;Parent=PASSSERD10162.1;ae=true;de=true;minCov=544;pc=1
13	GeMoMa	CDS	1889372	1889486	.	+	0	ID=cds-312233;Parent=PASSSERD10162.1;ae=true;de=true;minCov=392;pc=1
13	GeMoMa	CDS	1889639	1889767	.	+	2	ID=cds-312234;Parent=PASSSERD10162.1;ae=true;de=true;minCov=452;pc=1
13	GeMoMa	CDS	1889937	1890070	.	+	2	ID=cds-312235;Parent=PASSSERD10162.1;ae=true;de=true;minCov=520;pc=1
13	GeMoMa	CDS	1890211	1890293	.	+	0	ID=cds-312236;Parent=PASSSERD10162.1;ae=true;de=true;minCov=1342;pc=1
13	GeMoMa	CDS	1890500	1890535	.	+	1	ID=cds-312237;Parent=PASSSERD10162.1;ae=true;de=true;minCov=1559;pc=1
13	GeMoMa	CDS	1890979	1891042	.	+	1	ID=cds-312238;Parent=PASSSERD10162.1;ae=true;de=true;minCov=1611;pc=1
13	GeMoMa	CDS	1891125	1891262	.	+	0	ID=cds-312239;Parent=PASSSERD10162.1;ae=true;de=true;minCov=929;pc=1
13	GeMoMa	CDS	1891543	1891581	.	+	0	ID=cds-312240;Parent=PASSSERD10162.1;ae=true;de=true;minCov=782;pc=1
13	GeMoMa	CDS	1892219	1892785	.	+	0	ID=cds-312241;Parent=PASSSERD10162.1;ae=true;minCov=874;pc=1
13	AnnotationFinalizer_	five_prime_UTR	1873372	1873519	.	+	.	ID=five_prime_utr-40910;Parent=PASSSERD10162.1
13	AnnotationFinalizer_	five_prime_UTR	1875029	1875068	.	+	.	ID=five_prime_utr-40911;Parent=PASSSERD10162.1
13	AnnotationFinalizer_	three_prime_UTR	1892786	1893915	.	+	.	ID=three_prime_utr-32813;Parent=PASSSERD10162.1
13	AnnotationFinalizer_	three_prime_UTR	1893952	1895909	.	+	.	ID=three_prime_utr-32814;Parent=PASSSERD10162.1
13	GeMoMa	mRNA	1873372	1895909	9295	+	.	ID=PASSSERD10162.2;Parent=PASSSERD10162;aa=1790;alternative="onychos_gene-ARAP3,pyrgi_gene-ARAP3";avgCov=908.3507;bestScore=9295;ce=33;evidence=3;iAA=0.9883;lpm=549;maxGap=0;maxScore=9397;minCov=164;minSplitReads=161;nps=0;oldID=montanus_rna-XM_039702722.1_R0;pAA=0.9933;prediction=0;raa=1790;rce=33;ref-gene=montanus_gene-ARAP3;start=M;stop=*;sumWeight=2.8;tae=1;tde=1;tie=1;tpc=1
13	GeMoMa	exon	1873372	1873519	.	+	.	ID=nbis-exon-343980;Parent=PASSSERD10162.2;de=true;minCov=164;pc=1
13	GeMoMa	exon	1875029	1876111	.	+	.	ID=nbis-exon-343981;Parent=PASSSERD10162.2;de=true;minCov=164;pc=1
13	GeMoMa	exon	1876688	1876746	.	+	.	ID=nbis-exon-343982;Parent=PASSSERD10162.2;de=true;minCov=164;pc=1
13	GeMoMa	exon	1877031	1877104	.	+	.	ID=nbis-exon-343983;Parent=PASSSERD10162.2;de=true;minCov=164;pc=1
13	GeMoMa	exon	1877491	1877561	.	+	.	ID=nbis-exon-343984;Parent=PASSSERD10162.2;de=true;minCov=164;pc=1
13	GeMoMa	exon	1880990	1881259	.	+	.	ID=nbis-exon-343985;Parent=PASSSERD10162.2;de=true;minCov=164;pc=1
13	GeMoMa	exon	1881582	1881651	.	+	.	ID=nbis-exon-343986;Parent=PASSSERD10162.2;de=true;minCov=164;pc=1
13	GeMoMa	exon	1882068	1882188	.	+	.	ID=nbis-exon-343987;Parent=PASSSERD10162.2;de=true;minCov=164;pc=1
13	GeMoMa	exon	1882380	1882567	.	+	.	ID=nbis-exon-343988;Parent=PASSSERD10162.2;de=true;minCov=164;pc=1
13	GeMoMa	exon	1883324	1883430	.	+	.	ID=nbis-exon-343989;Parent=PASSSERD10162.2;de=true;minCov=164;pc=1
13	GeMoMa	exon	1883533	1883732	.	+	.	ID=nbis-exon-343990;Parent=PASSSERD10162.2;de=true;minCov=164;pc=1
13	GeMoMa	exon	1883867	1883952	.	+	.	ID=nbis-exon-343991;Parent=PASSSERD10162.2;de=true;minCov=164;pc=1
13	GeMoMa	exon	1884442	1884624	.	+	.	ID=nbis-exon-343992;Parent=PASSSERD10162.2;de=true;minCov=164;pc=1
13	GeMoMa	exon	1884836	1884998	.	+	.	ID=nbis-exon-343993;Parent=PASSSERD10162.2;de=true;minCov=164;pc=1
13	GeMoMa	exon	1885334	1885465	.	+	.	ID=nbis-exon-343994;Parent=PASSSERD10162.2;de=true;minCov=164;pc=1
13	GeMoMa	exon	1885538	1885694	.	+	.	ID=nbis-exon-343995;Parent=PASSSERD10162.2;de=true;minCov=164;pc=1
13	GeMoMa	exon	1885836	1885938	.	+	.	ID=nbis-exon-343996;Parent=PASSSERD10162.2;de=true;minCov=164;pc=1
13	GeMoMa	exon	1886143	1886341	.	+	.	ID=nbis-exon-343997;Parent=PASSSERD10162.2;de=true;minCov=164;pc=1
13	GeMoMa	exon	1886431	1886494	.	+	.	ID=nbis-exon-343998;Parent=PASSSERD10162.2;de=true;minCov=164;pc=1
13	GeMoMa	exon	1887293	1887456	.	+	.	ID=nbis-exon-343999;Parent=PASSSERD10162.2;de=true;minCov=164;pc=1
13	GeMoMa	exon	1887598	1887810	.	+	.	ID=nbis-exon-344000;Parent=PASSSERD10162.2;de=true;minCov=164;pc=1
13	GeMoMa	exon	1887951	1888056	.	+	.	ID=nbis-exon-344001;Parent=PASSSERD10162.2;de=true;minCov=164;pc=1
13	GeMoMa	exon	1888525	1888672	.	+	.	ID=nbis-exon-344002;Parent=PASSSERD10162.2;de=true;minCov=164;pc=1
13	GeMoMa	exon	1888835	1888903	.	+	.	ID=nbis-exon-344003;Parent=PASSSERD10162.2;de=true;minCov=164;pc=1
13	GeMoMa	exon	1889195	1889269	.	+	.	ID=nbis-exon-344004;Parent=PASSSERD10162.2;de=true;minCov=164;pc=1
13	GeMoMa	exon	1889372	1889486	.	+	.	ID=nbis-exon-344005;Parent=PASSSERD10162.2;de=true;minCov=164;pc=1
13	GeMoMa	exon	1889639	1889767	.	+	.	ID=nbis-exon-344006;Parent=PASSSERD10162.2;de=true;minCov=164;pc=1
13	GeMoMa	exon	1889937	1890070	.	+	.	ID=nbis-exon-344007;Parent=PASSSERD10162.2;de=true;minCov=164;pc=1
13	GeMoMa	exon	1890211	1890293	.	+	.	ID=nbis-exon-344008;Parent=PASSSERD10162.2;de=true;minCov=164;pc=1
13	GeMoMa	exon	1890500	1890535	.	+	.	ID=nbis-exon-344009;Parent=PASSSERD10162.2;de=true;minCov=164;pc=1
13	GeMoMa	exon	1890979	1891042	.	+	.	ID=nbis-exon-344010;Parent=PASSSERD10162.2;de=true;minCov=164;pc=1
13	GeMoMa	exon	1891125	1891262	.	+	.	ID=nbis-exon-344011;Parent=PASSSERD10162.2;de=true;minCov=164;pc=1
13	GeMoMa	exon	1891543	1891581	.	+	.	ID=nbis-exon-344012;Parent=PASSSERD10162.2;de=true;minCov=164;pc=1
13	GeMoMa	exon	1892219	1893915	.	+	.	ID=nbis-exon-344013;Parent=PASSSERD10162.2;de=true;minCov=164;pc=1
13	GeMoMa	exon	1893952	1895909	.	+	.	ID=nbis-exon-344014;Parent=PASSSERD10162.2;de=true;minCov=164;pc=1
13	GeMoMa	CDS	1875069	1876111	.	+	0	ID=cds-312242;Parent=PASSSERD10162.2;de=true;minCov=164;pc=1
13	GeMoMa	CDS	1876688	1876746	.	+	1	ID=cds-312243;Parent=PASSSERD10162.2;ae=true;de=true;minCov=763;pc=1
13	GeMoMa	CDS	1877031	1877104	.	+	2	ID=cds-312244;Parent=PASSSERD10162.2;ae=true;de=true;minCov=618;pc=1
13	GeMoMa	CDS	1877491	1877561	.	+	0	ID=cds-312245;Parent=PASSSERD10162.2;ae=true;de=true;minCov=740;pc=1
13	GeMoMa	CDS	1880990	1881259	.	+	1	ID=cds-312246;Parent=PASSSERD10162.2;ae=true;de=true;minCov=322;pc=1
13	GeMoMa	CDS	1881582	1881651	.	+	1	ID=cds-312247;Parent=PASSSERD10162.2;ae=true;de=true;minCov=323;pc=1
13	GeMoMa	CDS	1882068	1882188	.	+	0	ID=cds-312248;Parent=PASSSERD10162.2;ae=true;de=true;minCov=425;pc=1
13	GeMoMa	CDS	1882380	1882567	.	+	2	ID=cds-312249;Parent=PASSSERD10162.2;ae=true;de=true;minCov=500;pc=1
13	GeMoMa	CDS	1883324	1883430	.	+	0	ID=cds-312250;Parent=PASSSERD10162.2;ae=true;de=true;minCov=318;pc=1
13	GeMoMa	CDS	1883533	1883732	.	+	1	ID=cds-312251;Parent=PASSSERD10162.2;ae=true;de=true;minCov=343;pc=1
13	GeMoMa	CDS	1883867	1883952	.	+	2	ID=cds-312252;Parent=PASSSERD10162.2;ae=true;de=true;minCov=742;pc=1
13	GeMoMa	CDS	1884442	1884624	.	+	0	ID=cds-312253;Parent=PASSSERD10162.2;ae=true;de=true;minCov=460;pc=1
13	GeMoMa	CDS	1884836	1884998	.	+	0	ID=cds-312254;Parent=PASSSERD10162.2;ae=true;de=true;minCov=501;pc=1
13	GeMoMa	CDS	1885334	1885465	.	+	2	ID=cds-312255;Parent=PASSSERD10162.2;ae=true;de=true;minCov=527;pc=1
13	GeMoMa	CDS	1885538	1885694	.	+	2	ID=cds-312256;Parent=PASSSERD10162.2;ae=true;de=true;minCov=449;pc=1
13	GeMoMa	CDS	1885836	1885938	.	+	1	ID=cds-312257;Parent=PASSSERD10162.2;ae=true;de=true;minCov=387;pc=1
13	GeMoMa	CDS	1886143	1886341	.	+	0	ID=cds-312258;Parent=PASSSERD10162.2;ae=true;de=true;minCov=599;pc=1
13	GeMoMa	CDS	1886431	1886494	.	+	2	ID=cds-312259;Parent=PASSSERD10162.2;ae=true;de=true;minCov=320;pc=1
13	GeMoMa	CDS	1887293	1887456	.	+	1	ID=cds-312260;Parent=PASSSERD10162.2;ae=true;de=true;minCov=320;pc=1
13	GeMoMa	CDS	1887598	1887810	.	+	2	ID=cds-312261;Parent=PASSSERD10162.2;ae=true;de=true;minCov=1043;pc=1
13	GeMoMa	CDS	1887951	1888056	.	+	2	ID=cds-312262;Parent=PASSSERD10162.2;ae=true;de=true;minCov=815;pc=1
13	GeMoMa	CDS	1888525	1888672	.	+	1	ID=cds-312263;Parent=PASSSERD10162.2;ae=true;de=true;minCov=511;pc=1
13	GeMoMa	CDS	1888835	1888903	.	+	0	ID=cds-312264;Parent=PASSSERD10162.2;ae=true;de=true;minCov=561;pc=1
13	GeMoMa	CDS	1889195	1889269	.	+	0	ID=cds-312265;Parent=PASSSERD10162.2;ae=true;de=true;minCov=544;pc=1
13	GeMoMa	CDS	1889372	1889486	.	+	0	ID=cds-312266;Parent=PASSSERD10162.2;ae=true;de=true;minCov=392;pc=1
13	GeMoMa	CDS	1889639	1889767	.	+	2	ID=cds-312267;Parent=PASSSERD10162.2;ae=true;de=true;minCov=452;pc=1
13	GeMoMa	CDS	1889937	1890070	.	+	2	ID=cds-312268;Parent=PASSSERD10162.2;ae=true;de=true;minCov=520;pc=1
13	GeMoMa	CDS	1890211	1890293	.	+	0	ID=cds-312269;Parent=PASSSERD10162.2;ae=true;de=true;minCov=1342;pc=1
13	GeMoMa	CDS	1890500	1890535	.	+	1	ID=cds-312270;Parent=PASSSERD10162.2;ae=true;de=true;minCov=1559;pc=1
13	GeMoMa	CDS	1890979	1891042	.	+	1	ID=cds-312271;Parent=PASSSERD10162.2;ae=true;de=true;minCov=1611;pc=1
13	GeMoMa	CDS	1891125	1891262	.	+	0	ID=cds-312272;Parent=PASSSERD10162.2;ae=true;de=true;minCov=929;pc=1
13	GeMoMa	CDS	1891543	1891581	.	+	0	ID=cds-312273;Parent=PASSSERD10162.2;ae=true;de=true;minCov=782;pc=1
13	GeMoMa	CDS	1892219	1892785	.	+	0	ID=cds-312274;Parent=PASSSERD10162.2;ae=true;minCov=874;pc=1
13	AnnotationFinalizer_	five_prime_UTR	1873372	1873519	.	+	.	ID=five_prime_utr-40912;Parent=PASSSERD10162.2
13	AnnotationFinalizer_	five_prime_UTR	1875029	1875068	.	+	.	ID=five_prime_utr-40913;Parent=PASSSERD10162.2
13	AnnotationFinalizer_	three_prime_UTR	1892786	1893915	.	+	.	ID=three_prime_utr-32815;Parent=PASSSERD10162.2
13	AnnotationFinalizer_	three_prime_UTR	1893952	1895909	.	+	.	ID=three_prime_utr-32816;Parent=PASSSERD10162.2
13	GeMoMa	mRNA	1873372	1895909	9228	+	.	ID=PASSSERD10162.3;Parent=PASSSERD10162;aa=1777;alternative="onychos_gene-ARAP3,pyrgi_gene-ARAP3";avgCov=909.0293;bestScore=9228;ce=32;evidence=3;iAA=0.9882;lpm=549;maxGap=0;maxScore=9330;minCov=164;minSplitReads=40;nps=0;oldID=montanus_rna-XM_039702726.1_R0;pAA=0.9932;prediction=0;raa=1777;rce=32;ref-gene=montanus_gene-ARAP3;start=M;stop=*;sumWeight=2.8;tae=1;tde=1;tie=1;tpc=1
13	GeMoMa	exon	1873372	1873519	.	+	.	ID=nbis-exon-344015;Parent=PASSSERD10162.3;de=true;minCov=164;pc=1
13	GeMoMa	exon	1875029	1876111	.	+	.	ID=nbis-exon-344016;Parent=PASSSERD10162.3;de=true;minCov=164;pc=1
13	GeMoMa	exon	1876688	1876746	.	+	.	ID=nbis-exon-344017;Parent=PASSSERD10162.3;de=true;minCov=164;pc=1
13	GeMoMa	exon	1877031	1877104	.	+	.	ID=nbis-exon-344018;Parent=PASSSERD10162.3;de=true;minCov=164;pc=1
13	GeMoMa	exon	1877491	1877561	.	+	.	ID=nbis-exon-344019;Parent=PASSSERD10162.3;de=true;minCov=164;pc=1
13	GeMoMa	exon	1880990	1881259	.	+	.	ID=nbis-exon-344020;Parent=PASSSERD10162.3;de=true;minCov=164;pc=1
13	GeMoMa	exon	1881582	1881651	.	+	.	ID=nbis-exon-344021;Parent=PASSSERD10162.3;de=true;minCov=164;pc=1
13	GeMoMa	exon	1882068	1882188	.	+	.	ID=nbis-exon-344022;Parent=PASSSERD10162.3;de=true;minCov=164;pc=1
13	GeMoMa	exon	1882380	1882567	.	+	.	ID=nbis-exon-344023;Parent=PASSSERD10162.3;de=true;minCov=164;pc=1
13	GeMoMa	exon	1883324	1883430	.	+	.	ID=nbis-exon-344024;Parent=PASSSERD10162.3;de=true;minCov=164;pc=1
13	GeMoMa	exon	1883533	1883732	.	+	.	ID=nbis-exon-344025;Parent=PASSSERD10162.3;de=true;minCov=164;pc=1
13	GeMoMa	exon	1883867	1883952	.	+	.	ID=nbis-exon-344026;Parent=PASSSERD10162.3;de=true;minCov=164;pc=1
13	GeMoMa	exon	1884442	1884624	.	+	.	ID=nbis-exon-344027;Parent=PASSSERD10162.3;de=true;minCov=164;pc=1
13	GeMoMa	exon	1884836	1884998	.	+	.	ID=nbis-exon-344028;Parent=PASSSERD10162.3;de=true;minCov=164;pc=1
13	GeMoMa	exon	1885334	1885465	.	+	.	ID=nbis-exon-344029;Parent=PASSSERD10162.3;de=true;minCov=164;pc=1
13	GeMoMa	exon	1885538	1885694	.	+	.	ID=nbis-exon-344030;Parent=PASSSERD10162.3;de=true;minCov=164;pc=1
13	GeMoMa	exon	1885836	1885938	.	+	.	ID=nbis-exon-344031;Parent=PASSSERD10162.3;de=true;minCov=164;pc=1
13	GeMoMa	exon	1886143	1886341	.	+	.	ID=nbis-exon-344032;Parent=PASSSERD10162.3;de=true;minCov=164;pc=1
13	GeMoMa	exon	1886431	1886494	.	+	.	ID=nbis-exon-344033;Parent=PASSSERD10162.3;de=true;minCov=164;pc=1
13	GeMoMa	exon	1887293	1887456	.	+	.	ID=nbis-exon-344034;Parent=PASSSERD10162.3;de=true;minCov=164;pc=1
13	GeMoMa	exon	1887598	1887810	.	+	.	ID=nbis-exon-344035;Parent=PASSSERD10162.3;de=true;minCov=164;pc=1
13	GeMoMa	exon	1887951	1888056	.	+	.	ID=nbis-exon-344036;Parent=PASSSERD10162.3;de=true;minCov=164;pc=1
13	GeMoMa	exon	1888525	1888672	.	+	.	ID=nbis-exon-344037;Parent=PASSSERD10162.3;de=true;minCov=164;pc=1
13	GeMoMa	exon	1888835	1888903	.	+	.	ID=nbis-exon-344038;Parent=PASSSERD10162.3;de=true;minCov=164;pc=1
13	GeMoMa	exon	1889195	1889269	.	+	.	ID=nbis-exon-344039;Parent=PASSSERD10162.3;de=true;minCov=164;pc=1
13	GeMoMa	exon	1889372	1889486	.	+	.	ID=nbis-exon-344040;Parent=PASSSERD10162.3;de=true;minCov=164;pc=1
13	GeMoMa	exon	1889639	1889767	.	+	.	ID=nbis-exon-344041;Parent=PASSSERD10162.3;de=true;minCov=164;pc=1
13	GeMoMa	exon	1889937	1890070	.	+	.	ID=nbis-exon-344042;Parent=PASSSERD10162.3;de=true;minCov=164;pc=1
13	GeMoMa	exon	1890211	1890293	.	+	.	ID=nbis-exon-344043;Parent=PASSSERD10162.3;de=true;minCov=164;pc=1
13	GeMoMa	exon	1890500	1890535	.	+	.	ID=nbis-exon-344044;Parent=PASSSERD10162.3;de=true;minCov=164;pc=1
13	GeMoMa	exon	1890979	1891042	.	+	.	ID=nbis-exon-344045;Parent=PASSSERD10162.3;de=true;minCov=164;pc=1
13	GeMoMa	exon	1891125	1891262	.	+	.	ID=nbis-exon-344046;Parent=PASSSERD10162.3;de=true;minCov=164;pc=1
13	GeMoMa	exon	1892219	1893915	.	+	.	ID=nbis-exon-344047;Parent=PASSSERD10162.3;de=true;minCov=164;pc=1
13	GeMoMa	exon	1893952	1895909	.	+	.	ID=nbis-exon-344048;Parent=PASSSERD10162.3;de=true;minCov=164;pc=1
13	GeMoMa	CDS	1875069	1876111	.	+	0	ID=cds-312275;Parent=PASSSERD10162.3;de=true;minCov=164;pc=1
13	GeMoMa	CDS	1876688	1876746	.	+	1	ID=cds-312276;Parent=PASSSERD10162.3;ae=true;de=true;minCov=763;pc=1
13	GeMoMa	CDS	1877031	1877104	.	+	2	ID=cds-312277;Parent=PASSSERD10162.3;ae=true;de=true;minCov=618;pc=1
13	GeMoMa	CDS	1877491	1877561	.	+	0	ID=cds-312278;Parent=PASSSERD10162.3;ae=true;de=true;minCov=740;pc=1
13	GeMoMa	CDS	1880990	1881259	.	+	1	ID=cds-312279;Parent=PASSSERD10162.3;ae=true;de=true;minCov=322;pc=1
13	GeMoMa	CDS	1881582	1881651	.	+	1	ID=cds-312280;Parent=PASSSERD10162.3;ae=true;de=true;minCov=323;pc=1
13	GeMoMa	CDS	1882068	1882188	.	+	0	ID=cds-312281;Parent=PASSSERD10162.3;ae=true;de=true;minCov=425;pc=1
13	GeMoMa	CDS	1882380	1882567	.	+	2	ID=cds-312282;Parent=PASSSERD10162.3;ae=true;de=true;minCov=500;pc=1
13	GeMoMa	CDS	1883324	1883430	.	+	0	ID=cds-312283;Parent=PASSSERD10162.3;ae=true;de=true;minCov=318;pc=1
13	GeMoMa	CDS	1883533	1883732	.	+	1	ID=cds-312284;Parent=PASSSERD10162.3;ae=true;de=true;minCov=343;pc=1
13	GeMoMa	CDS	1883867	1883952	.	+	2	ID=cds-312285;Parent=PASSSERD10162.3;ae=true;de=true;minCov=742;pc=1
13	GeMoMa	CDS	1884442	1884624	.	+	0	ID=cds-312286;Parent=PASSSERD10162.3;ae=true;de=true;minCov=460;pc=1
13	GeMoMa	CDS	1884836	1884998	.	+	0	ID=cds-312287;Parent=PASSSERD10162.3;ae=true;de=true;minCov=501;pc=1
13	GeMoMa	CDS	1885334	1885465	.	+	2	ID=cds-312288;Parent=PASSSERD10162.3;ae=true;de=true;minCov=527;pc=1
13	GeMoMa	CDS	1885538	1885694	.	+	2	ID=cds-312289;Parent=PASSSERD10162.3;ae=true;de=true;minCov=449;pc=1
13	GeMoMa	CDS	1885836	1885938	.	+	1	ID=cds-312290;Parent=PASSSERD10162.3;ae=true;de=true;minCov=387;pc=1
13	GeMoMa	CDS	1886143	1886341	.	+	0	ID=cds-312291;Parent=PASSSERD10162.3;ae=true;de=true;minCov=599;pc=1
13	GeMoMa	CDS	1886431	1886494	.	+	2	ID=cds-312292;Parent=PASSSERD10162.3;ae=true;de=true;minCov=320;pc=1
13	GeMoMa	CDS	1887293	1887456	.	+	1	ID=cds-312293;Parent=PASSSERD10162.3;ae=true;de=true;minCov=320;pc=1
13	GeMoMa	CDS	1887598	1887810	.	+	2	ID=cds-312294;Parent=PASSSERD10162.3;ae=true;de=true;minCov=1043;pc=1
13	GeMoMa	CDS	1887951	1888056	.	+	2	ID=cds-312295;Parent=PASSSERD10162.3;ae=true;de=true;minCov=815;pc=1
13	GeMoMa	CDS	1888525	1888672	.	+	1	ID=cds-312296;Parent=PASSSERD10162.3;ae=true;de=true;minCov=511;pc=1
13	GeMoMa	CDS	1888835	1888903	.	+	0	ID=cds-312297;Parent=PASSSERD10162.3;ae=true;de=true;minCov=561;pc=1
13	GeMoMa	CDS	1889195	1889269	.	+	0	ID=cds-312298;Parent=PASSSERD10162.3;ae=true;de=true;minCov=544;pc=1
13	GeMoMa	CDS	1889372	1889486	.	+	0	ID=cds-312299;Parent=PASSSERD10162.3;ae=true;de=true;minCov=392;pc=1
13	GeMoMa	CDS	1889639	1889767	.	+	2	ID=cds-312300;Parent=PASSSERD10162.3;ae=true;de=true;minCov=452;pc=1
13	GeMoMa	CDS	1889937	1890070	.	+	2	ID=cds-312301;Parent=PASSSERD10162.3;ae=true;de=true;minCov=520;pc=1
13	GeMoMa	CDS	1890211	1890293	.	+	0	ID=cds-312302;Parent=PASSSERD10162.3;ae=true;de=true;minCov=1342;pc=1
13	GeMoMa	CDS	1890500	1890535	.	+	1	ID=cds-312303;Parent=PASSSERD10162.3;ae=true;de=true;minCov=1559;pc=1
13	GeMoMa	CDS	1890979	1891042	.	+	1	ID=cds-312304;Parent=PASSSERD10162.3;ae=true;de=true;minCov=1611;pc=1
13	GeMoMa	CDS	1891125	1891262	.	+	0	ID=cds-312305;Parent=PASSSERD10162.3;ae=true;de=true;minCov=929;pc=1
13	GeMoMa	CDS	1892219	1892785	.	+	0	ID=cds-312306;Parent=PASSSERD10162.3;ae=true;minCov=874;pc=1
13	AnnotationFinalizer_	five_prime_UTR	1873372	1873519	.	+	.	ID=five_prime_utr-40914;Parent=PASSSERD10162.3
13	AnnotationFinalizer_	five_prime_UTR	1875029	1875068	.	+	.	ID=five_prime_utr-40915;Parent=PASSSERD10162.3
13	AnnotationFinalizer_	three_prime_UTR	1892786	1893915	.	+	.	ID=three_prime_utr-32817;Parent=PASSSERD10162.3
13	AnnotationFinalizer_	three_prime_UTR	1893952	1895909	.	+	.	ID=three_prime_utr-32818;Parent=PASSSERD10162.3
13	GeMoMa	mRNA	1873372	1895909	9326	+	.	ID=PASSSERD10162.4;Parent=PASSSERD10162;aa=1775;avgCov=909.8669;bestScore=9326;ce=32;evidence=1;iAA=1;lpm=1775;maxGap=0;maxScore=9326;minCov=318;minSplitReads=40;nps=0;oldID=passerold_transcript:ENSPDOT00000005659_R0;pAA=1;prediction=0;raa=1775;rce=32;ref-gene=passerold_gene:ENSPDOG00000003789;start=M;stop=*;sumWeight=0.8;tae=1;tde=1;tie=1;tpc=1
13	GeMoMa	exon	1873372	1873519	.	+	.	ID=nbis-exon-344049;Parent=PASSSERD10162.4;de=true;minCov=326;pc=1
13	GeMoMa	exon	1875029	1876105	.	+	.	ID=nbis-exon-344050;Parent=PASSSERD10162.4;de=true;minCov=326;pc=1
13	GeMoMa	exon	1876688	1876746	.	+	.	ID=nbis-exon-344051;Parent=PASSSERD10162.4;de=true;minCov=326;pc=1
13	GeMoMa	exon	1877031	1877104	.	+	.	ID=nbis-exon-344052;Parent=PASSSERD10162.4;de=true;minCov=326;pc=1
13	GeMoMa	exon	1877491	1877561	.	+	.	ID=nbis-exon-344053;Parent=PASSSERD10162.4;de=true;minCov=326;pc=1
13	GeMoMa	exon	1880990	1881259	.	+	.	ID=nbis-exon-344054;Parent=PASSSERD10162.4;de=true;minCov=326;pc=1
13	GeMoMa	exon	1881582	1881651	.	+	.	ID=nbis-exon-344055;Parent=PASSSERD10162.4;de=true;minCov=326;pc=1
13	GeMoMa	exon	1882068	1882188	.	+	.	ID=nbis-exon-344056;Parent=PASSSERD10162.4;de=true;minCov=326;pc=1
13	GeMoMa	exon	1882380	1882567	.	+	.	ID=nbis-exon-344057;Parent=PASSSERD10162.4;de=true;minCov=326;pc=1
13	GeMoMa	exon	1883324	1883430	.	+	.	ID=nbis-exon-344058;Parent=PASSSERD10162.4;de=true;minCov=326;pc=1
13	GeMoMa	exon	1883533	1883732	.	+	.	ID=nbis-exon-344059;Parent=PASSSERD10162.4;de=true;minCov=326;pc=1
13	GeMoMa	exon	1883867	1883952	.	+	.	ID=nbis-exon-344060;Parent=PASSSERD10162.4;de=true;minCov=326;pc=1
13	GeMoMa	exon	1884442	1884624	.	+	.	ID=nbis-exon-344061;Parent=PASSSERD10162.4;de=true;minCov=326;pc=1
13	GeMoMa	exon	1884836	1884998	.	+	.	ID=nbis-exon-344062;Parent=PASSSERD10162.4;de=true;minCov=326;pc=1
13	GeMoMa	exon	1885334	1885465	.	+	.	ID=nbis-exon-344063;Parent=PASSSERD10162.4;de=true;minCov=326;pc=1
13	GeMoMa	exon	1885538	1885694	.	+	.	ID=nbis-exon-344064;Parent=PASSSERD10162.4;de=true;minCov=326;pc=1
13	GeMoMa	exon	1885836	1885938	.	+	.	ID=nbis-exon-344065;Parent=PASSSERD10162.4;de=true;minCov=326;pc=1
13	GeMoMa	exon	1886143	1886341	.	+	.	ID=nbis-exon-344066;Parent=PASSSERD10162.4;de=true;minCov=326;pc=1
13	GeMoMa	exon	1886431	1886494	.	+	.	ID=nbis-exon-344067;Parent=PASSSERD10162.4;de=true;minCov=326;pc=1
13	GeMoMa	exon	1887293	1887456	.	+	.	ID=nbis-exon-344068;Parent=PASSSERD10162.4;de=true;minCov=326;pc=1
13	GeMoMa	exon	1887598	1887810	.	+	.	ID=nbis-exon-344069;Parent=PASSSERD10162.4;de=true;minCov=326;pc=1
13	GeMoMa	exon	1887951	1888056	.	+	.	ID=nbis-exon-344070;Parent=PASSSERD10162.4;de=true;minCov=326;pc=1
13	GeMoMa	exon	1888525	1888672	.	+	.	ID=nbis-exon-344071;Parent=PASSSERD10162.4;de=true;minCov=326;pc=1
13	GeMoMa	exon	1888835	1888903	.	+	.	ID=nbis-exon-344072;Parent=PASSSERD10162.4;de=true;minCov=326;pc=1
13	GeMoMa	exon	1889195	1889269	.	+	.	ID=nbis-exon-344073;Parent=PASSSERD10162.4;de=true;minCov=326;pc=1
13	GeMoMa	exon	1889372	1889486	.	+	.	ID=nbis-exon-344074;Parent=PASSSERD10162.4;de=true;minCov=326;pc=1
13	GeMoMa	exon	1889639	1889767	.	+	.	ID=nbis-exon-344075;Parent=PASSSERD10162.4;de=true;minCov=326;pc=1
13	GeMoMa	exon	1889937	1890070	.	+	.	ID=nbis-exon-344076;Parent=PASSSERD10162.4;de=true;minCov=326;pc=1
13	GeMoMa	exon	1890211	1890293	.	+	.	ID=nbis-exon-344077;Parent=PASSSERD10162.4;de=true;minCov=326;pc=1
13	GeMoMa	exon	1890500	1890535	.	+	.	ID=nbis-exon-344078;Parent=PASSSERD10162.4;de=true;minCov=326;pc=1
13	GeMoMa	exon	1890979	1891042	.	+	.	ID=nbis-exon-344079;Parent=PASSSERD10162.4;de=true;minCov=326;pc=1
13	GeMoMa	exon	1891125	1891262	.	+	.	ID=nbis-exon-344080;Parent=PASSSERD10162.4;de=true;minCov=326;pc=1
13	GeMoMa	exon	1892219	1893915	.	+	.	ID=nbis-exon-344081;Parent=PASSSERD10162.4;de=true;minCov=326;pc=1
13	GeMoMa	exon	1893952	1895909	.	+	.	ID=nbis-exon-344082;Parent=PASSSERD10162.4;de=true;minCov=326;pc=1
13	GeMoMa	CDS	1875069	1876105	.	+	0	ID=cds-312307;Parent=PASSSERD10162.4;de=true;minCov=326;pc=1
13	GeMoMa	CDS	1876688	1876746	.	+	1	ID=cds-312308;Parent=PASSSERD10162.4;ae=true;de=true;minCov=763;pc=1
13	GeMoMa	CDS	1877031	1877104	.	+	2	ID=cds-312309;Parent=PASSSERD10162.4;ae=true;de=true;minCov=618;pc=1
13	GeMoMa	CDS	1877491	1877561	.	+	0	ID=cds-312310;Parent=PASSSERD10162.4;ae=true;de=true;minCov=740;pc=1
13	GeMoMa	CDS	1880990	1881259	.	+	1	ID=cds-312311;Parent=PASSSERD10162.4;ae=true;de=true;minCov=322;pc=1
13	GeMoMa	CDS	1881582	1881651	.	+	1	ID=cds-312312;Parent=PASSSERD10162.4;ae=true;de=true;minCov=323;pc=1
13	GeMoMa	CDS	1882068	1882188	.	+	0	ID=cds-312313;Parent=PASSSERD10162.4;ae=true;de=true;minCov=425;pc=1
13	GeMoMa	CDS	1882380	1882567	.	+	2	ID=cds-312314;Parent=PASSSERD10162.4;ae=true;de=true;minCov=500;pc=1
13	GeMoMa	CDS	1883324	1883430	.	+	0	ID=cds-312315;Parent=PASSSERD10162.4;ae=true;de=true;minCov=318;pc=1
13	GeMoMa	CDS	1883533	1883732	.	+	1	ID=cds-312316;Parent=PASSSERD10162.4;ae=true;de=true;minCov=343;pc=1
13	GeMoMa	CDS	1883867	1883952	.	+	2	ID=cds-312317;Parent=PASSSERD10162.4;ae=true;de=true;minCov=742;pc=1
13	GeMoMa	CDS	1884442	1884624	.	+	0	ID=cds-312318;Parent=PASSSERD10162.4;ae=true;de=true;minCov=460;pc=1
13	GeMoMa	CDS	1884836	1884998	.	+	0	ID=cds-312319;Parent=PASSSERD10162.4;ae=true;de=true;minCov=501;pc=1
13	GeMoMa	CDS	1885334	1885465	.	+	2	ID=cds-312320;Parent=PASSSERD10162.4;ae=true;de=true;minCov=527;pc=1
13	GeMoMa	CDS	1885538	1885694	.	+	2	ID=cds-312321;Parent=PASSSERD10162.4;ae=true;de=true;minCov=449;pc=1
13	GeMoMa	CDS	1885836	1885938	.	+	1	ID=cds-312322;Parent=PASSSERD10162.4;ae=true;de=true;minCov=387;pc=1
13	GeMoMa	CDS	1886143	1886341	.	+	0	ID=cds-312323;Parent=PASSSERD10162.4;ae=true;de=true;minCov=599;pc=1
13	GeMoMa	CDS	1886431	1886494	.	+	2	ID=cds-312324;Parent=PASSSERD10162.4;ae=true;de=true;minCov=320;pc=1
13	GeMoMa	CDS	1887293	1887456	.	+	1	ID=cds-312325;Parent=PASSSERD10162.4;ae=true;de=true;minCov=320;pc=1
13	GeMoMa	CDS	1887598	1887810	.	+	2	ID=cds-312326;Parent=PASSSERD10162.4;ae=true;de=true;minCov=1043;pc=1
13	GeMoMa	CDS	1887951	1888056	.	+	2	ID=cds-312327;Parent=PASSSERD10162.4;ae=true;de=true;minCov=815;pc=1
13	GeMoMa	CDS	1888525	1888672	.	+	1	ID=cds-312328;Parent=PASSSERD10162.4;ae=true;de=true;minCov=511;pc=1
13	GeMoMa	CDS	1888835	1888903	.	+	0	ID=cds-312329;Parent=PASSSERD10162.4;ae=true;de=true;minCov=561;pc=1
13	GeMoMa	CDS	1889195	1889269	.	+	0	ID=cds-312330;Parent=PASSSERD10162.4;ae=true;de=true;minCov=544;pc=1
13	GeMoMa	CDS	1889372	1889486	.	+	0	ID=cds-312331;Parent=PASSSERD10162.4;ae=true;de=true;minCov=392;pc=1
13	GeMoMa	CDS	1889639	1889767	.	+	2	ID=cds-312332;Parent=PASSSERD10162.4;ae=true;de=true;minCov=452;pc=1
13	GeMoMa	CDS	1889937	1890070	.	+	2	ID=cds-312333;Parent=PASSSERD10162.4;ae=true;de=true;minCov=520;pc=1
13	GeMoMa	CDS	1890211	1890293	.	+	0	ID=cds-312334;Parent=PASSSERD10162.4;ae=true;de=true;minCov=1342;pc=1
13	GeMoMa	CDS	1890500	1890535	.	+	1	ID=cds-312335;Parent=PASSSERD10162.4;ae=true;de=true;minCov=1559;pc=1
13	GeMoMa	CDS	1890979	1891042	.	+	1	ID=cds-312336;Parent=PASSSERD10162.4;ae=true;de=true;minCov=1611;pc=1
13	GeMoMa	CDS	1891125	1891262	.	+	0	ID=cds-312337;Parent=PASSSERD10162.4;ae=true;de=true;minCov=929;pc=1
13	GeMoMa	CDS	1892219	1892785	.	+	0	ID=cds-312338;Parent=PASSSERD10162.4;ae=true;minCov=874;pc=1
13	AnnotationFinalizer_	five_prime_UTR	1873372	1873519	.	+	.	ID=five_prime_utr-40916;Parent=PASSSERD10162.4
13	AnnotationFinalizer_	five_prime_UTR	1875029	1875068	.	+	.	ID=five_prime_utr-40917;Parent=PASSSERD10162.4
13	AnnotationFinalizer_	three_prime_UTR	1892786	1893915	.	+	.	ID=three_prime_utr-32819;Parent=PASSSERD10162.4
13	AnnotationFinalizer_	three_prime_UTR	1893952	1895909	.	+	.	ID=three_prime_utr-32820;Parent=PASSSERD10162.4
13	GAF	gene	1890211	1895909	.	-	.	ID=PASSSERD10163;combinedEvidence=3;complete=1;maxEvidence=3;maxTie=1.0;transcripts=1
13	GeMoMa	mRNA	1890211	1895909	2010	-	.	ID=PASSSERD10163.1;Parent=PASSSERD10163;aa=387;alternative="onychos_gene-LOC121343427,pyrgi_gene-LOC121354930";avgCov=49.2644;bestScore=2010;ce=2;evidence=3;iAA=0.9819;lpm=207;maxGap=0;maxScore=2042;minCov=25;minSplitReads=45;nps=0;oldID=montanus_rna-XM_039702731.1_R0;pAA=0.9897;prediction=0;raa=387;rce=2;ref-gene=montanus_gene-LOC120499189;start=M;stop=*;sumWeight=2.8;tae=1;tde=1;tie=1;tpc=1
13	GeMoMa	exon	1890211	1894698	.	-	.	ID=nbis-exon-344083;Parent=PASSSERD10163.1;de=true;minCov=43;pc=1
13	GeMoMa	exon	1895565	1895909	.	-	.	ID=nbis-exon-344084;Parent=PASSSERD10163.1;de=true;minCov=43;pc=1
13	GeMoMa	CDS	1893635	1894698	.	-	2	ID=cds-312340;Parent=PASSSERD10163.1;ae=true;minCov=25;pc=1
13	GeMoMa	CDS	1895565	1895661	.	-	0	ID=cds-312339;Parent=PASSSERD10163.1;de=true;minCov=43;pc=1
13	AnnotationFinalizer_	five_prime_UTR	1895662	1895909	.	-	.	ID=five_prime_utr-40918;Parent=PASSSERD10163.1
13	AnnotationFinalizer_	three_prime_UTR	1890211	1893634	.	-	.	ID=three_prime_utr-32821;Parent=PASSSERD10163.1
13	GAF	gene	1896876	1904414	.	+	.	ID=PASSSERD10164;combinedEvidence=2;complete=3;maxEvidence=1;maxTie=1.0;transcripts=3
13	GeMoMa	mRNA	1896876	1904414	3321	+	.	ID=PASSSERD10164.1;Parent=PASSSERD10164;aa=742;avgCov=683.0854;bestScore=3321;ce=18;evidence=1;iAA=0.8021;lpm=229;maxGap=33;maxScore=4434;minCov=0;minSplitReads=0;nps=0;oldID=pyrgi_rna-XM_041469919.1_R0;pAA=0.8289;prediction=0;raa=858;rce=18;ref-gene=pyrgi_gene-FCHSD1;start=M;stop=*;sumWeight=1.0;tae=0.8824;tde=0.8824;tie=0.8824;tpc=0.9223
13	GeMoMa	exon	1896876	1897048	.	+	.	ID=nbis-exon-344085;Parent=PASSSERD10164.1;de=false;minCov=0;pc=0
13	GeMoMa	exon	1897085	1897126	.	+	.	ID=nbis-exon-344086;Parent=PASSSERD10164.1;de=false;minCov=0;pc=0
13	GeMoMa	exon	1898623	1898668	.	+	.	ID=nbis-exon-344087;Parent=PASSSERD10164.1;de=false;minCov=0;pc=0
13	GeMoMa	exon	1899507	1899580	.	+	.	ID=nbis-exon-344088;Parent=PASSSERD10164.1;de=false;minCov=0;pc=0
13	GeMoMa	exon	1899817	1899961	.	+	.	ID=nbis-exon-344089;Parent=PASSSERD10164.1;de=false;minCov=0;pc=0
13	GeMoMa	exon	1900036	1900172	.	+	.	ID=nbis-exon-344090;Parent=PASSSERD10164.1;de=false;minCov=0;pc=0
13	GeMoMa	exon	1900247	1900310	.	+	.	ID=nbis-exon-344091;Parent=PASSSERD10164.1;de=false;minCov=0;pc=0
13	GeMoMa	exon	1900403	1900531	.	+	.	ID=nbis-exon-344092;Parent=PASSSERD10164.1;de=false;minCov=0;pc=0
13	GeMoMa	exon	1900688	1900810	.	+	.	ID=nbis-exon-344093;Parent=PASSSERD10164.1;de=false;minCov=0;pc=0
13	GeMoMa	exon	1900890	1901168	.	+	.	ID=nbis-exon-344094;Parent=PASSSERD10164.1;de=false;minCov=0;pc=0
13	GeMoMa	exon	1901267	1901371	.	+	.	ID=nbis-exon-344095;Parent=PASSSERD10164.1;de=false;minCov=0;pc=0
13	GeMoMa	exon	1901561	1901791	.	+	.	ID=nbis-exon-344096;Parent=PASSSERD10164.1;de=false;minCov=0;pc=0
13	GeMoMa	exon	1901878	1901961	.	+	.	ID=nbis-exon-344097;Parent=PASSSERD10164.1;de=false;minCov=0;pc=0
13	GeMoMa	exon	1902069	1902225	.	+	.	ID=nbis-exon-344098;Parent=PASSSERD10164.1;de=false;minCov=0;pc=0
13	GeMoMa	exon	1902307	1902512	.	+	.	ID=nbis-exon-344099;Parent=PASSSERD10164.1;de=false;minCov=0;pc=0
13	GeMoMa	exon	1902616	1902712	.	+	.	ID=nbis-exon-344100;Parent=PASSSERD10164.1;de=false;minCov=0;pc=0
13	GeMoMa	exon	1902785	1902852	.	+	.	ID=nbis-exon-344101;Parent=PASSSERD10164.1;de=false;minCov=0;pc=0
13	GeMoMa	exon	1903015	1904414	.	+	.	ID=nbis-exon-344102;Parent=PASSSERD10164.1;de=false;minCov=0;pc=0
13	GeMoMa	CDS	1896876	1897048	.	+	0	ID=cds-312341;Parent=PASSSERD10164.1;de=false;minCov=0;pc=0
13	GeMoMa	CDS	1897085	1897126	.	+	1	ID=cds-312342;Parent=PASSSERD10164.1;ae=false;de=false;minCov=1224;pc=1
13	GeMoMa	CDS	1898623	1898668	.	+	1	ID=cds-312343;Parent=PASSSERD10164.1;ae=false;de=true;minCov=135;pc=1
13	GeMoMa	CDS	1899507	1899580	.	+	0	ID=cds-312344;Parent=PASSSERD10164.1;ae=true;de=true;minCov=302;pc=1
13	GeMoMa	CDS	1899817	1899961	.	+	1	ID=cds-312345;Parent=PASSSERD10164.1;ae=true;de=true;minCov=456;pc=1
13	GeMoMa	CDS	1900036	1900172	.	+	0	ID=cds-312346;Parent=PASSSERD10164.1;ae=true;de=true;minCov=441;pc=1
13	GeMoMa	CDS	1900247	1900310	.	+	1	ID=cds-312347;Parent=PASSSERD10164.1;ae=true;de=true;minCov=673;pc=1
13	GeMoMa	CDS	1900403	1900531	.	+	0	ID=cds-312348;Parent=PASSSERD10164.1;ae=true;de=true;minCov=531;pc=1
13	GeMoMa	CDS	1900688	1900810	.	+	0	ID=cds-312349;Parent=PASSSERD10164.1;ae=true;de=true;minCov=441;pc=1
13	GeMoMa	CDS	1900890	1901168	.	+	0	ID=cds-312350;Parent=PASSSERD10164.1;ae=true;de=true;minCov=42;pc=1
13	GeMoMa	CDS	1901267	1901371	.	+	0	ID=cds-312351;Parent=PASSSERD10164.1;ae=true;de=true;minCov=429;pc=1
13	GeMoMa	CDS	1901561	1901791	.	+	0	ID=cds-312352;Parent=PASSSERD10164.1;ae=true;de=true;minCov=582;pc=1
13	GeMoMa	CDS	1901878	1901961	.	+	0	ID=cds-312353;Parent=PASSSERD10164.1;ae=true;de=true;minCov=570;pc=1
13	GeMoMa	CDS	1902069	1902225	.	+	0	ID=cds-312354;Parent=PASSSERD10164.1;ae=true;de=true;minCov=746;pc=1
13	GeMoMa	CDS	1902307	1902512	.	+	2	ID=cds-312355;Parent=PASSSERD10164.1;ae=true;de=true;minCov=1014;pc=1
13	GeMoMa	CDS	1902616	1902712	.	+	0	ID=cds-312356;Parent=PASSSERD10164.1;ae=true;de=true;minCov=1056;pc=1
13	GeMoMa	CDS	1902785	1902852	.	+	2	ID=cds-312357;Parent=PASSSERD10164.1;ae=true;de=true;minCov=965;pc=1
13	GeMoMa	CDS	1903015	1903080	.	+	0	ID=cds-312358;Parent=PASSSERD10164.1;ae=true;minCov=329;pc=1
13	AnnotationFinalizer_	three_prime_UTR	1903081	1904414	.	+	.	ID=three_prime_utr-32822;Parent=PASSSERD10164.1
13	GeMoMa	mRNA	1898327	1904414	2415	+	.	ID=PASSSERD10164.2;Parent=PASSSERD10164;aa=460;avgCov=791.6536;bestScore=2415;ce=10;evidence=1;iAA=1;lpm=460;maxGap=0;maxScore=2415;minCov=45;minSplitReads=317;nps=0;oldID=passerold_transcript:ENSPDOT00000005734_R0;pAA=1;prediction=0;raa=460;rce=10;ref-gene=passerold_gene:ENSPDOG00000003849;start=M;stop=*;sumWeight=0.8;tae=1;tde=1;tie=1;tpc=1
13	GeMoMa	exon	1898327	1898668	.	+	.	ID=nbis-exon-344103;Parent=PASSSERD10164.2;de=true;minCov=531;pc=1
13	GeMoMa	exon	1899507	1899580	.	+	.	ID=nbis-exon-344104;Parent=PASSSERD10164.2;de=true;minCov=531;pc=1
13	GeMoMa	exon	1899817	1900310	.	+	.	ID=nbis-exon-344105;Parent=PASSSERD10164.2;de=true;minCov=531;pc=1
13	GeMoMa	exon	1900403	1900531	.	+	.	ID=nbis-exon-344106;Parent=PASSSERD10164.2;de=true;minCov=531;pc=1
13	GeMoMa	exon	1900688	1900810	.	+	.	ID=nbis-exon-344107;Parent=PASSSERD10164.2;de=true;minCov=531;pc=1
13	GeMoMa	exon	1900890	1900985	.	+	.	ID=nbis-exon-344108;Parent=PASSSERD10164.2;de=true;minCov=531;pc=1
13	GeMoMa	exon	1901061	1901168	.	+	.	ID=nbis-exon-344109;Parent=PASSSERD10164.2;de=true;minCov=531;pc=1
13	GeMoMa	exon	1901267	1901371	.	+	.	ID=nbis-exon-344110;Parent=PASSSERD10164.2;de=true;minCov=531;pc=1
13	GeMoMa	exon	1901561	1901791	.	+	.	ID=nbis-exon-344111;Parent=PASSSERD10164.2;de=true;minCov=531;pc=1
13	GeMoMa	exon	1901878	1901961	.	+	.	ID=nbis-exon-344112;Parent=PASSSERD10164.2;de=true;minCov=531;pc=1
13	GeMoMa	exon	1902069	1902225	.	+	.	ID=nbis-exon-344113;Parent=PASSSERD10164.2;de=true;minCov=531;pc=1
13	GeMoMa	exon	1902307	1902512	.	+	.	ID=nbis-exon-344114;Parent=PASSSERD10164.2;de=true;minCov=531;pc=1
13	GeMoMa	exon	1902616	1904414	.	+	.	ID=nbis-exon-344115;Parent=PASSSERD10164.2;de=true;minCov=531;pc=1
13	GeMoMa	CDS	1900526	1900531	.	+	0	ID=cds-312359;Parent=PASSSERD10164.2;de=true;minCov=531;pc=1
13	GeMoMa	CDS	1900688	1900810	.	+	0	ID=cds-312360;Parent=PASSSERD10164.2;ae=true;de=true;minCov=441;pc=1
13	GeMoMa	CDS	1900890	1900985	.	+	0	ID=cds-312361;Parent=PASSSERD10164.2;ae=true;de=true;minCov=420;pc=1
13	GeMoMa	CDS	1901061	1901168	.	+	0	ID=cds-312362;Parent=PASSSERD10164.2;ae=true;de=true;minCov=396;pc=1
13	GeMoMa	CDS	1901267	1901371	.	+	0	ID=cds-312363;Parent=PASSSERD10164.2;ae=true;de=true;minCov=429;pc=1
13	GeMoMa	CDS	1901561	1901791	.	+	0	ID=cds-312364;Parent=PASSSERD10164.2;ae=true;de=true;minCov=582;pc=1
13	GeMoMa	CDS	1901878	1901961	.	+	0	ID=cds-312365;Parent=PASSSERD10164.2;ae=true;de=true;minCov=570;pc=1
13	GeMoMa	CDS	1902069	1902225	.	+	0	ID=cds-312366;Parent=PASSSERD10164.2;ae=true;de=true;minCov=746;pc=1
13	GeMoMa	CDS	1902307	1902512	.	+	2	ID=cds-312367;Parent=PASSSERD10164.2;ae=true;de=true;minCov=1014;pc=1
13	GeMoMa	CDS	1902616	1902879	.	+	0	ID=cds-312368;Parent=PASSSERD10164.2;ae=true;minCov=45;pc=1
13	AnnotationFinalizer_	five_prime_UTR	1898327	1898668	.	+	.	ID=five_prime_utr-40919;Parent=PASSSERD10164.2
13	AnnotationFinalizer_	five_prime_UTR	1899507	1899580	.	+	.	ID=five_prime_utr-40920;Parent=PASSSERD10164.2
13	AnnotationFinalizer_	five_prime_UTR	1899817	1900310	.	+	.	ID=five_prime_utr-40921;Parent=PASSSERD10164.2
13	AnnotationFinalizer_	five_prime_UTR	1900403	1900525	.	+	.	ID=five_prime_utr-40922;Parent=PASSSERD10164.2
13	AnnotationFinalizer_	three_prime_UTR	1902880	1904414	.	+	.	ID=three_prime_utr-32823;Parent=PASSSERD10164.2
13	GeMoMa	mRNA	1898327	1904414	2342	+	.	ID=PASSSERD10164.3;Parent=PASSSERD10164;aa=449;avgCov=831.5865;bestScore=2342;ce=12;evidence=1;iAA=1;lpm=449;maxGap=0;maxScore=2342;minCov=329;minSplitReads=317;nps=0;oldID=passerold_transcript:ENSPDOT00000005724_R0;pAA=1;prediction=0;raa=449;rce=12;ref-gene=passerold_gene:ENSPDOG00000003849;start=M;stop=*;sumWeight=0.8;tae=1;tde=1;tie=1;tpc=1
13	GeMoMa	exon	1898327	1898668	.	+	.	ID=nbis-exon-344116;Parent=PASSSERD10164.3;de=true;minCov=531;pc=1
13	GeMoMa	exon	1899507	1899580	.	+	.	ID=nbis-exon-344117;Parent=PASSSERD10164.3;de=true;minCov=531;pc=1
13	GeMoMa	exon	1899817	1900310	.	+	.	ID=nbis-exon-344118;Parent=PASSSERD10164.3;de=true;minCov=531;pc=1
13	GeMoMa	exon	1900403	1900531	.	+	.	ID=nbis-exon-344119;Parent=PASSSERD10164.3;de=true;minCov=531;pc=1
13	GeMoMa	exon	1900688	1900810	.	+	.	ID=nbis-exon-344120;Parent=PASSSERD10164.3;de=true;minCov=531;pc=1
13	GeMoMa	exon	1900890	1900985	.	+	.	ID=nbis-exon-344121;Parent=PASSSERD10164.3;de=true;minCov=531;pc=1
13	GeMoMa	exon	1901061	1901168	.	+	.	ID=nbis-exon-344122;Parent=PASSSERD10164.3;de=true;minCov=531;pc=1
13	GeMoMa	exon	1901267	1901371	.	+	.	ID=nbis-exon-344123;Parent=PASSSERD10164.3;de=true;minCov=531;pc=1
13	GeMoMa	exon	1901561	1901791	.	+	.	ID=nbis-exon-344124;Parent=PASSSERD10164.3;de=true;minCov=531;pc=1
13	GeMoMa	exon	1901878	1901961	.	+	.	ID=nbis-exon-344125;Parent=PASSSERD10164.3;de=true;minCov=531;pc=1
13	GeMoMa	exon	1902069	1902225	.	+	.	ID=nbis-exon-344126;Parent=PASSSERD10164.3;de=true;minCov=531;pc=1
13	GeMoMa	exon	1902307	1902512	.	+	.	ID=nbis-exon-344127;Parent=PASSSERD10164.3;de=true;minCov=531;pc=1
13	GeMoMa	exon	1902616	1902712	.	+	.	ID=nbis-exon-344128;Parent=PASSSERD10164.3;de=true;minCov=531;pc=1
13	GeMoMa	exon	1902785	1902852	.	+	.	ID=nbis-exon-344129;Parent=PASSSERD10164.3;de=true;minCov=531;pc=1
13	GeMoMa	exon	1903015	1904414	.	+	.	ID=nbis-exon-344130;Parent=PASSSERD10164.3;de=true;minCov=531;pc=1
13	GeMoMa	CDS	1900526	1900531	.	+	0	ID=cds-312369;Parent=PASSSERD10164.3;de=true;minCov=531;pc=1
13	GeMoMa	CDS	1900688	1900810	.	+	0	ID=cds-312370;Parent=PASSSERD10164.3;ae=true;de=true;minCov=441;pc=1
13	GeMoMa	CDS	1900890	1900985	.	+	0	ID=cds-312371;Parent=PASSSERD10164.3;ae=true;de=true;minCov=420;pc=1
13	GeMoMa	CDS	1901061	1901168	.	+	0	ID=cds-312372;Parent=PASSSERD10164.3;ae=true;de=true;minCov=396;pc=1
13	GeMoMa	CDS	1901267	1901371	.	+	0	ID=cds-312373;Parent=PASSSERD10164.3;ae=true;de=true;minCov=429;pc=1
13	GeMoMa	CDS	1901561	1901791	.	+	0	ID=cds-312374;Parent=PASSSERD10164.3;ae=true;de=true;minCov=582;pc=1
13	GeMoMa	CDS	1901878	1901961	.	+	0	ID=cds-312375;Parent=PASSSERD10164.3;ae=true;de=true;minCov=570;pc=1
13	GeMoMa	CDS	1902069	1902225	.	+	0	ID=cds-312376;Parent=PASSSERD10164.3;ae=true;de=true;minCov=746;pc=1
13	GeMoMa	CDS	1902307	1902512	.	+	2	ID=cds-312377;Parent=PASSSERD10164.3;ae=true;de=true;minCov=1014;pc=1
13	GeMoMa	CDS	1902616	1902712	.	+	0	ID=cds-312378;Parent=PASSSERD10164.3;ae=true;de=true;minCov=1056;pc=1
13	GeMoMa	CDS	1902785	1902852	.	+	2	ID=cds-312379;Parent=PASSSERD10164.3;ae=true;de=true;minCov=965;pc=1
13	GeMoMa	CDS	1903015	1903080	.	+	0	ID=cds-312380;Parent=PASSSERD10164.3;ae=true;minCov=329;pc=1
13	AnnotationFinalizer_	five_prime_UTR	1898327	1898668	.	+	.	ID=five_prime_utr-40923;Parent=PASSSERD10164.3
13	AnnotationFinalizer_	five_prime_UTR	1899507	1899580	.	+	.	ID=five_prime_utr-40924;Parent=PASSSERD10164.3
13	AnnotationFinalizer_	five_prime_UTR	1899817	1900310	.	+	.	ID=five_prime_utr-40925;Parent=PASSSERD10164.3
13	AnnotationFinalizer_	five_prime_UTR	1900403	1900525	.	+	.	ID=five_prime_utr-40926;Parent=PASSSERD10164.3
13	AnnotationFinalizer_	three_prime_UTR	1903081	1904414	.	+	.	ID=three_prime_utr-32824;Parent=PASSSERD10164.3
13	GAF	gene	1901488	1918666	.	-	.	ID=PASSSERD10165;combinedEvidence=4;complete=3;maxEvidence=3;maxTie=1.0;transcripts=3
13	GeMoMa	mRNA	1901488	1918666	1970	-	.	ID=PASSSERD10165.1;Parent=PASSSERD10165;aa=392;alternative="onychos_gene-RELL2,pyrgi_gene-RELL2";avgCov=2286.9966;bestScore=1970;ce=7;evidence=3;iAA=0.9748;lpm=235;maxGap=5;maxScore=2059;minCov=315;minSplitReads=163;nps=0;oldID=montanus_rna-XM_039702706.1_R0;pAA=0.9773;prediction=0;raa=397;rce=6;ref-gene=montanus_gene-RELL2;start=M;stop=*;sumWeight=2.8;tae=1;tde=1;tie=1;tpc=1
13	GeMoMa	exon	1901488	1904375	.	-	.	ID=nbis-exon-344131;Parent=PASSSERD10165.1;de=true;minCov=1502;pc=1
13	GeMoMa	exon	1905858	1906154	.	-	.	ID=nbis-exon-344132;Parent=PASSSERD10165.1;de=true;minCov=1502;pc=1
13	GeMoMa	exon	1906282	1906600	.	-	.	ID=nbis-exon-344133;Parent=PASSSERD10165.1;de=true;minCov=1502;pc=1
13	GeMoMa	exon	1910941	1911129	.	-	.	ID=nbis-exon-344134;Parent=PASSSERD10165.1;de=true;minCov=1502;pc=1
13	GeMoMa	exon	1911403	1911469	.	-	.	ID=nbis-exon-344135;Parent=PASSSERD10165.1;de=true;minCov=1502;pc=1
13	GeMoMa	exon	1911546	1911608	.	-	.	ID=nbis-exon-344136;Parent=PASSSERD10165.1;de=true;minCov=1502;pc=1
13	GeMoMa	exon	1913482	1913695	.	-	.	ID=nbis-exon-344137;Parent=PASSSERD10165.1;de=true;minCov=1502;pc=1
13	GeMoMa	exon	1917589	1918051	.	-	.	ID=nbis-exon-344138;Parent=PASSSERD10165.1;de=true;minCov=1502;pc=1
13	GeMoMa	exon	1918204	1918666	.	-	.	ID=nbis-exon-344139;Parent=PASSSERD10165.1;de=true;minCov=1502;pc=1
13	GeMoMa	CDS	1904343	1904375	.	-	0	ID=cds-312387;Parent=PASSSERD10165.1;ae=true;minCov=3232;pc=1
13	GeMoMa	CDS	1905858	1906154	.	-	0	ID=cds-312386;Parent=PASSSERD10165.1;ae=true;de=true;minCov=315;pc=1
13	GeMoMa	CDS	1906282	1906600	.	-	1	ID=cds-312385;Parent=PASSSERD10165.1;ae=true;de=true;minCov=689;pc=1
13	GeMoMa	CDS	1910941	1911129	.	-	1	ID=cds-312384;Parent=PASSSERD10165.1;ae=true;de=true;minCov=1774;pc=1
13	GeMoMa	CDS	1911403	1911469	.	-	2	ID=cds-312383;Parent=PASSSERD10165.1;ae=true;de=true;minCov=2838;pc=1
13	GeMoMa	CDS	1911546	1911608	.	-	2	ID=cds-312382;Parent=PASSSERD10165.1;ae=true;de=true;minCov=2137;pc=1
13	GeMoMa	CDS	1913482	1913689	.	-	0	ID=cds-312381;Parent=PASSSERD10165.1;de=true;minCov=1502;pc=1
13	AnnotationFinalizer_	five_prime_UTR	1913690	1913695	.	-	.	ID=five_prime_utr-40929;Parent=PASSSERD10165.1
13	AnnotationFinalizer_	five_prime_UTR	1917589	1918051	.	-	.	ID=five_prime_utr-40928;Parent=PASSSERD10165.1
13	AnnotationFinalizer_	five_prime_UTR	1918204	1918666	.	-	.	ID=five_prime_utr-40927;Parent=PASSSERD10165.1
13	AnnotationFinalizer_	three_prime_UTR	1901488	1904342	.	-	.	ID=three_prime_utr-32825;Parent=PASSSERD10165.1
13	GeMoMa	mRNA	1901488	1918666	1719	-	.	ID=PASSSERD10165.2;Parent=PASSSERD10165;aa=371;alternative="onychos_gene-RELL2";avgCov=2271.1995;bestScore=1719;ce=6;evidence=2;iAA=0.8298;lpm=105;maxGap=47;maxScore=2187;minCov=315;minSplitReads=0;nps=0;oldID=pyrgi_rna-XM_041469971.1_R0;pAA=0.8511;prediction=0;raa=423;rce=5;ref-gene=pyrgi_gene-RELL2;start=M;stop=*;sumWeight=2.0;tae=1;tde=1;tie=0.8;tpc=1
13	GeMoMa	exon	1901488	1904375	.	-	.	ID=nbis-exon-344140;Parent=PASSSERD10165.2;de=true;minCov=1502;pc=1
13	GeMoMa	exon	1905858	1906154	.	-	.	ID=nbis-exon-344141;Parent=PASSSERD10165.2;de=true;minCov=1502;pc=1
13	GeMoMa	exon	1906282	1906600	.	-	.	ID=nbis-exon-344142;Parent=PASSSERD10165.2;de=true;minCov=1502;pc=1
13	GeMoMa	exon	1910941	1911129	.	-	.	ID=nbis-exon-344143;Parent=PASSSERD10165.2;de=true;minCov=1502;pc=1
13	GeMoMa	exon	1911403	1911469	.	-	.	ID=nbis-exon-344144;Parent=PASSSERD10165.2;de=true;minCov=1502;pc=1
13	GeMoMa	exon	1913482	1913695	.	-	.	ID=nbis-exon-344145;Parent=PASSSERD10165.2;de=true;minCov=1502;pc=1
13	GeMoMa	exon	1917589	1918051	.	-	.	ID=nbis-exon-344146;Parent=PASSSERD10165.2;de=true;minCov=1502;pc=1
13	GeMoMa	exon	1918204	1918666	.	-	.	ID=nbis-exon-344147;Parent=PASSSERD10165.2;de=true;minCov=1502;pc=1
13	GeMoMa	CDS	1904343	1904375	.	-	0	ID=cds-312393;Parent=PASSSERD10165.2;ae=true;minCov=3232;pc=1
13	GeMoMa	CDS	1905858	1906154	.	-	0	ID=cds-312392;Parent=PASSSERD10165.2;ae=true;de=true;minCov=315;pc=1
13	GeMoMa	CDS	1906282	1906600	.	-	1	ID=cds-312391;Parent=PASSSERD10165.2;ae=true;de=true;minCov=689;pc=1
13	GeMoMa	CDS	1910941	1911129	.	-	1	ID=cds-312390;Parent=PASSSERD10165.2;ae=true;de=true;minCov=1774;pc=1
13	GeMoMa	CDS	1911403	1911469	.	-	2	ID=cds-312389;Parent=PASSSERD10165.2;ae=true;de=true;minCov=2838;pc=1
13	GeMoMa	CDS	1913482	1913689	.	-	0	ID=cds-312388;Parent=PASSSERD10165.2;de=true;minCov=1502;pc=1
13	AnnotationFinalizer_	five_prime_UTR	1913690	1913695	.	-	.	ID=five_prime_utr-40932;Parent=PASSSERD10165.2
13	AnnotationFinalizer_	five_prime_UTR	1917589	1918051	.	-	.	ID=five_prime_utr-40931;Parent=PASSSERD10165.2
13	AnnotationFinalizer_	five_prime_UTR	1918204	1918666	.	-	.	ID=five_prime_utr-40930;Parent=PASSSERD10165.2
13	AnnotationFinalizer_	three_prime_UTR	1901488	1904342	.	-	.	ID=three_prime_utr-32826;Parent=PASSSERD10165.2
13	GeMoMa	mRNA	1901488	1918666	2079	-	.	ID=PASSSERD10165.3;Parent=PASSSERD10165;aa=407;alternative="montanus_gene-RELL2";avgCov=2273.6413;bestScore=2079;ce=8;evidence=2;iAA=1;lpm=407;maxGap=0;maxScore=2109;minCov=315;minSplitReads=163;nps=0;oldID=passerold_transcript:ENSPDOT00000005755_R0;pAA=1;prediction=0;raa=407;rce=8;ref-gene=passerold_gene:ENSPDOG00000003864;start=M;stop=*;sumWeight=1.6;tae=1;tde=1;tie=1;tpc=1
13	GeMoMa	exon	1901488	1904375	.	-	.	ID=nbis-exon-344148;Parent=PASSSERD10165.3;de=true;minCov=1896;pc=1
13	GeMoMa	exon	1905858	1906154	.	-	.	ID=nbis-exon-344149;Parent=PASSSERD10165.3;de=true;minCov=1896;pc=1
13	GeMoMa	exon	1906282	1906600	.	-	.	ID=nbis-exon-344150;Parent=PASSSERD10165.3;de=true;minCov=1896;pc=1
13	GeMoMa	exon	1910941	1911129	.	-	.	ID=nbis-exon-344151;Parent=PASSSERD10165.3;de=true;minCov=1896;pc=1
13	GeMoMa	exon	1911403	1911469	.	-	.	ID=nbis-exon-344152;Parent=PASSSERD10165.3;de=true;minCov=1896;pc=1
13	GeMoMa	exon	1911546	1911608	.	-	.	ID=nbis-exon-344153;Parent=PASSSERD10165.3;de=true;minCov=1896;pc=1
13	GeMoMa	exon	1913482	1913695	.	-	.	ID=nbis-exon-344154;Parent=PASSSERD10165.3;de=true;minCov=1896;pc=1
13	GeMoMa	exon	1917589	1918051	.	-	.	ID=nbis-exon-344155;Parent=PASSSERD10165.3;de=true;minCov=1896;pc=1
13	GeMoMa	exon	1918204	1918666	.	-	.	ID=nbis-exon-344156;Parent=PASSSERD10165.3;de=true;minCov=1896;pc=1
13	GeMoMa	CDS	1904343	1904375	.	-	0	ID=cds-312401;Parent=PASSSERD10165.3;ae=true;minCov=3232;pc=1
13	GeMoMa	CDS	1905858	1906154	.	-	0	ID=cds-312400;Parent=PASSSERD10165.3;ae=true;de=true;minCov=315;pc=1
13	GeMoMa	CDS	1906282	1906600	.	-	1	ID=cds-312399;Parent=PASSSERD10165.3;ae=true;de=true;minCov=689;pc=1
13	GeMoMa	CDS	1910941	1911129	.	-	1	ID=cds-312398;Parent=PASSSERD10165.3;ae=true;de=true;minCov=1774;pc=1
13	GeMoMa	CDS	1911403	1911469	.	-	2	ID=cds-312397;Parent=PASSSERD10165.3;ae=true;de=true;minCov=2838;pc=1
13	GeMoMa	CDS	1911546	1911608	.	-	2	ID=cds-312396;Parent=PASSSERD10165.3;ae=true;de=true;minCov=2137;pc=1
13	GeMoMa	CDS	1913482	1913695	.	-	0	ID=cds-312395;Parent=PASSSERD10165.3;ae=true;de=true;minCov=1502;pc=1
13	GeMoMa	CDS	1917589	1917627	.	-	0	ID=cds-312394;Parent=PASSSERD10165.3;de=true;minCov=1896;pc=1
13	AnnotationFinalizer_	five_prime_UTR	1917628	1918051	.	-	.	ID=five_prime_utr-40934;Parent=PASSSERD10165.3
13	AnnotationFinalizer_	five_prime_UTR	1918204	1918666	.	-	.	ID=five_prime_utr-40933;Parent=PASSSERD10165.3
13	AnnotationFinalizer_	three_prime_UTR	1901488	1904342	.	-	.	ID=three_prime_utr-32827;Parent=PASSSERD10165.3
13	GAF	gene	1910049	1954024	2087	+	.	ID=PASSSERD10166;Target=8200at9126 1 428;identity=0.9114;positive=0.9324;rank=1;combinedEvidence=4;complete=1;maxEvidence=4;maxTie=0.6364;transcripts=1
13	GeMoMa	mRNA	1910049	1954024	367	+	.	ID=PASSSERD10166.1;Parent=PASSSERD10166;aa=382;alternative="onychos_gene-HDAC2,passerold_gene:ENSPDOG00000007909,pyrgi_gene-HDAC2";avgCov=1069.3264;bestScore=2623;ce=12;evidence=4;iAA=0.3664;lpm=24;maxGap=50;maxScore=2623;minCov=0;minSplitReads=0;nps=0;oldID=montanus_rna-XM_039728819.1_R2;pAA=0.4542;prediction=2;raa=489;rce=14;ref-gene=montanus_gene-HDAC2;start=M;stop=*;sumWeight=3.6;tae=0.6364;tde=0.7273;tie=0.6364;tpc=0.9712
13	GeMoMa	exon	1910049	1910153	.	+	.	ID=nbis-exon-344157;Parent=PASSSERD10166.1;de=false;minCov=10;pc=1
13	GeMoMa	exon	1915883	1915953	.	+	.	ID=nbis-exon-344158;Parent=PASSSERD10166.1;de=false;minCov=10;pc=1
13	GeMoMa	exon	1923467	1923609	.	+	.	ID=nbis-exon-344159;Parent=PASSSERD10166.1;de=false;minCov=10;pc=1
13	GeMoMa	exon	1925512	1925593	.	+	.	ID=nbis-exon-344160;Parent=PASSSERD10166.1;de=false;minCov=10;pc=1
13	GeMoMa	exon	1925760	1925816	.	+	.	ID=nbis-exon-344161;Parent=PASSSERD10166.1;de=false;minCov=10;pc=1
13	GeMoMa	exon	1925905	1925960	.	+	.	ID=nbis-exon-344162;Parent=PASSSERD10166.1;de=false;minCov=10;pc=1
13	GeMoMa	exon	1927230	1927363	.	+	.	ID=nbis-exon-344163;Parent=PASSSERD10166.1;de=false;minCov=10;pc=1
13	GeMoMa	exon	1927602	1927682	.	+	.	ID=nbis-exon-344164;Parent=PASSSERD10166.1;de=false;minCov=10;pc=1
13	GeMoMa	exon	1927771	1928041	.	+	.	ID=nbis-exon-344165;Parent=PASSSERD10166.1;de=false;minCov=10;pc=1
13	GeMoMa	exon	1928745	1928834	.	+	.	ID=nbis-exon-344166;Parent=PASSSERD10166.1;de=false;minCov=10;pc=1
13	GeMoMa	exon	1936166	1936271	.	+	.	ID=nbis-exon-344167;Parent=PASSSERD10166.1;de=false;minCov=10;pc=1
13	GeMoMa	exon	1953992	1954024	.	+	.	ID=nbis-exon-344168;Parent=PASSSERD10166.1;de=false;minCov=10;pc=1
13	GeMoMa	CDS	1910132	1910153	.	+	0	ID=cds-312402;Parent=PASSSERD10166.1;de=false;minCov=10;pc=1
13	GeMoMa	CDS	1915883	1915953	.	+	2	ID=cds-312403;Parent=PASSSERD10166.1;ae=false;de=false;minCov=7;pc=1
13	GeMoMa	CDS	1923467	1923609	.	+	0	ID=cds-312404;Parent=PASSSERD10166.1;ae=false;de=true;minCov=303;pc=1
13	GeMoMa	CDS	1925512	1925593	.	+	1	ID=cds-312405;Parent=PASSSERD10166.1;ae=true;de=true;minCov=1506;pc=1
13	GeMoMa	CDS	1925760	1925816	.	+	0	ID=cds-312406;Parent=PASSSERD10166.1;ae=true;de=true;minCov=1229;pc=1
13	GeMoMa	CDS	1925905	1925960	.	+	0	ID=cds-312407;Parent=PASSSERD10166.1;ae=true;de=true;minCov=1318;pc=1
13	GeMoMa	CDS	1927230	1927363	.	+	1	ID=cds-312408;Parent=PASSSERD10166.1;ae=true;de=true;minCov=1348;pc=1
13	GeMoMa	CDS	1927602	1927682	.	+	2	ID=cds-312409;Parent=PASSSERD10166.1;ae=true;de=true;minCov=1218;pc=1
13	GeMoMa	CDS	1927771	1928041	.	+	2	ID=cds-312410;Parent=PASSSERD10166.1;ae=true;de=true;minCov=38;pc=1
13	GeMoMa	CDS	1928745	1928834	.	+	1	ID=cds-312411;Parent=PASSSERD10166.1;ae=true;de=true;minCov=1657;pc=1
13	GeMoMa	CDS	1936166	1936271	.	+	1	ID=cds-312412;Parent=PASSSERD10166.1;ae=false;de=false;minCov=1;pc=1
13	GeMoMa	CDS	1953992	1954024	.	+	0	ID=cds-312413;Parent=PASSSERD10166.1;ae=false;minCov=0;pc=0
13	AnnotationFinalizer_	five_prime_UTR	1910049	1910131	.	+	.	ID=five_prime_utr-40935;Parent=PASSSERD10166.1
13	miniprot	mRNA	1923341	1930298	2087	+	.	ID=MP000021;Parent=PASSSERD10166;Target=8200at9126 1 428;identity=0.9114;positive=0.9324;rank=1
13	miniprot	exon	1923341	1923609	263	+	.	ID=IDmodified-exon-945;Parent=MP000021;Target=8200at9126 1 93;identity=0.6000;rank=1
13	miniprot	exon	1925512	1925593	263	+	.	ID=IDmodified-exon-946;Parent=MP000021;Target=8200at9126 1 93;identity=0.6000;rank=1
13	miniprot	exon	1925760	1925816	263	+	.	ID=IDmodified-exon-947;Parent=MP000021;Target=8200at9126 1 93;identity=0.6000;rank=1
13	miniprot	exon	1925905	1925960	263	+	.	ID=IDmodified-exon-948;Parent=MP000021;Target=8200at9126 1 93;identity=0.6000;rank=1
13	miniprot	exon	1927230	1927363	263	+	.	ID=IDmodified-exon-949;Parent=MP000021;Target=8200at9126 1 93;identity=0.6000;rank=1
13	miniprot	exon	1927602	1927682	263	+	.	ID=IDmodified-exon-950;Parent=MP000021;Target=8200at9126 1 93;identity=0.6000;rank=1
13	miniprot	exon	1927771	1927844	263	+	.	ID=IDmodified-exon-951;Parent=MP000021;Target=8200at9126 1 93;identity=0.6000;rank=1
13	miniprot	exon	1927977	1928041	263	+	.	ID=IDmodified-exon-952;Parent=MP000021;Target=8200at9126 1 93;identity=0.6000;rank=1
13	miniprot	exon	1928745	1928834	263	+	.	ID=IDmodified-exon-953;Parent=MP000021;Target=8200at9126 1 93;identity=0.6000;rank=1
13	miniprot	exon	1928935	1928993	263	+	.	ID=IDmodified-exon-954;Parent=MP000021;Target=8200at9126 1 93;identity=0.6000;rank=1
13	miniprot	exon	1929434	1929513	263	+	.	ID=IDmodified-exon-955;Parent=MP000021;Target=8200at9126 1 93;identity=0.6000;rank=1
13	miniprot	exon	1929806	1929963	263	+	.	ID=IDmodified-exon-956;Parent=MP000021;Target=8200at9126 1 93;identity=0.6000;rank=1
13	miniprot	exon	1930229	1930298	263	+	.	ID=IDmodified-exon-957;Parent=MP000021;Target=8200at9126 1 93;identity=0.6000;rank=1
13	miniprot	CDS	1923341	1923609	263	+	0	ID=IDmodified-cds-945;Parent=MP000021;Target=8200at9126 1 93;identity=0.6000;rank=1
13	miniprot	CDS	1925512	1925593	145	+	1	ID=IDmodified-cds-946;Parent=MP000021;Target=8200at9126 94 121;identity=1.0000;rank=1
13	miniprot	CDS	1925760	1925816	109	+	0	ID=IDmodified-cds-947;Parent=MP000021;Target=8200at9126 122 140;identity=1.0000;rank=1
13	miniprot	CDS	1925905	1925960	96	+	0	ID=IDmodified-cds-948;Parent=MP000021;Target=8200at9126 141 158;identity=1.0000;rank=1
13	miniprot	CDS	1927230	1927363	254	+	1	ID=IDmodified-cds-949;Parent=MP000021;Target=8200at9126 159 203;identity=1.0000;rank=1
13	miniprot	CDS	1927602	1927682	147	+	2	ID=IDmodified-cds-950;Parent=MP000021;Target=8200at9126 204 230;identity=1.0000;rank=1
13	miniprot	CDS	1927771	1927844	132	+	2	ID=IDmodified-cds-951;Parent=MP000021;Target=8200at9126 231 255;identity=1.0000;rank=1
13	miniprot	CDS	1927977	1928041	127	+	0	ID=IDmodified-cds-952;Parent=MP000021;Target=8200at9126 256 276;identity=1.0000;rank=1
13	miniprot	CDS	1928745	1928834	166	+	1	ID=IDmodified-cds-953;Parent=MP000021;Target=8200at9126 277 306;identity=1.0000;rank=1
13	miniprot	CDS	1928935	1928993	102	+	1	ID=IDmodified-cds-954;Parent=MP000021;Target=8200at9126 307 326;identity=1.0000;rank=1
13	miniprot	CDS	1929434	1929513	142	+	2	ID=IDmodified-cds-955;Parent=MP000021;Target=8200at9126 327 353;identity=1.0000;rank=1
13	miniprot	CDS	1929806	1929963	280	+	0	ID=IDmodified-cds-956;Parent=MP000021;Target=8200at9126 354 405;identity=1.0000;rank=1
13	miniprot	CDS	1930229	1930298	124	+	1	ID=IDmodified-cds-957;Parent=MP000021;Target=8200at9126 406 428;identity=1.0000;rank=1
13	miniprot	stop_codon	1930296	1930298	0	+	0	ID=stop_codon-16;Parent=MP000021;rank=1
13	GAF	gene	1991445	2019477	.	-	.	ID=PASSSERD10168;combinedEvidence=3;complete=1;maxEvidence=3;maxTie=NA;transcripts=1
13	GeMoMa	mRNA	1991445	2019477	1605	-	.	ID=PASSSERD10168.1;Parent=PASSSERD10168;aa=810;alternative="montanus_gene-LOC120495790,montanus_gene-LOC120496290,montanus_gene-LOC120496293,montanus_gene-LOC120499194,montanus_gene-LOC120512855,onychos_gene-LOC121337407,onychos_gene-LOC121343150,pyrgi_gene-LOC121350592,pyrgi_gene-LOC121363002,pyrgi_gene-LOC121363594,pyrgi_gene-LOC121364165,pyrgi_gene-LOC121364613,pyrgi_gene-LOC121365806";avgCov=7.2362;bestScore=4026;ce=1;evidence=3;iAA=0.4225;lpm=19;maxGap=47;maxScore=4430;minCov=0;minSplitReads=NA;nps=0;oldID=pyrgi_rna-XM_041470355.1_R3;pAA=0.6602;prediction=3;raa=862;rce=1;ref-gene=pyrgi_gene-LOC121355146;start=M;stop=*;sumWeight=2.8;tae=NA;tde=NA;tie=NA;tpc=0.9827
13	GeMoMa	exon	1991445	1993810	.	-	.	ID=nbis-exon-344177;Parent=PASSSERD10168.1;minCov=0;pc=0.9827
13	GeMoMa	exon	1998324	1998412	.	-	.	ID=nbis-exon-344178;Parent=PASSSERD10168.1;minCov=0;pc=0.9827
13	GeMoMa	exon	2011946	2019477	.	-	.	ID=nbis-exon-344179;Parent=PASSSERD10168.1;minCov=0;pc=0.9827
13	GeMoMa	CDS	2017048	2019477	.	-	0	ID=cds-312422;Parent=PASSSERD10168.1;minCov=0;pc=0.9827
13	AnnotationFinalizer_	three_prime_UTR	1991445	1993810	.	-	.	ID=three_prime_utr-32832;Parent=PASSSERD10168.1
13	AnnotationFinalizer_	three_prime_UTR	1998324	1998412	.	-	.	ID=three_prime_utr-32831;Parent=PASSSERD10168.1
13	AnnotationFinalizer_	three_prime_UTR	2011946	2017047	.	-	.	ID=three_prime_utr-32830;Parent=PASSSERD10168.1
13	GAF	gene	1991445	2029280	.	-	.	ID=PASSSERD10167;combinedEvidence=4;complete=2;maxEvidence=4;maxTie=1.0;transcripts=2
13	GeMoMa	mRNA	1991445	2019435	4797	-	.	ID=PASSSERD10167.2;Parent=PASSSERD10167;aa=936;alternative="onychos_gene-LOC121343346,pyrgi_gene-LOC121355170";avgCov=107.0285;bestScore=4797;ce=4;evidence=3;iAA=0.9989;lpm=563;maxGap=0;maxScore=4800;minCov=5;minSplitReads=24;nps=0;oldID=montanus_rna-XM_039702712.1_R0;pAA=0.9989;prediction=0;raa=936;rce=4;ref-gene=montanus_gene-LOC120499183;start=M;stop=*;sumWeight=2.8;tae=1;tde=1;tie=1;tpc=1
13	GeMoMa	exon	1991445	1993810	.	-	.	ID=nbis-exon-344173;Parent=PASSSERD10167.2;de=true;minCov=5;pc=1
13	GeMoMa	exon	1998324	1998412	.	-	.	ID=nbis-exon-344174;Parent=PASSSERD10167.2;de=true;minCov=5;pc=1
13	GeMoMa	exon	2011946	2012004	.	-	.	ID=nbis-exon-344175;Parent=PASSSERD10167.2;de=true;minCov=5;pc=1
13	GeMoMa	exon	2014039	2019435	.	-	.	ID=nbis-exon-344176;Parent=PASSSERD10167.2;de=true;minCov=5;pc=1
13	GeMoMa	CDS	1993584	1993810	.	-	2	ID=cds-312421;Parent=PASSSERD10167.2;ae=true;minCov=530;pc=1
13	GeMoMa	CDS	1998324	1998412	.	-	1	ID=cds-312420;Parent=PASSSERD10167.2;ae=true;de=true;minCov=549;pc=1
13	GeMoMa	CDS	2011946	2012004	.	-	0	ID=cds-312419;Parent=PASSSERD10167.2;ae=true;de=true;minCov=452;pc=1
13	GeMoMa	CDS	2014039	2016471	.	-	0	ID=cds-312418;Parent=PASSSERD10167.2;de=true;minCov=5;pc=1
13	AnnotationFinalizer_	five_prime_UTR	2016472	2019435	.	-	.	ID=five_prime_utr-40937;Parent=PASSSERD10167.2
13	AnnotationFinalizer_	three_prime_UTR	1991445	1993583	.	-	.	ID=three_prime_utr-32829;Parent=PASSSERD10167.2
13	GeMoMa	mRNA	1991445	2029280	4810	-	.	ID=PASSSERD10167.1;Parent=PASSSERD10167;aa=936;alternative="montanus_gene-LOC120499183,onychos_gene-LOC121343346,pyrgi_gene-LOC121355170";avgCov=420.5114;bestScore=4810;ce=4;evidence=4;iAA=1;lpm=936;maxGap=0;maxScore=4810;minCov=255;minSplitReads=307;nps=0;oldID=passerold_transcript:ENSPDOT00000005808_R0;pAA=1;prediction=0;raa=936;rce=4;ref-gene=passerold_gene:ENSPDOG00000003888;start=M;stop=*;sumWeight=3.6;tae=1;tde=1;tie=1;tpc=1
13	GeMoMa	exon	1991445	1993810	.	-	.	ID=nbis-exon-344169;Parent=PASSSERD10167.1;de=true;minCov=255;pc=1
13	GeMoMa	exon	1998324	1998412	.	-	.	ID=nbis-exon-344170;Parent=PASSSERD10167.1;de=true;minCov=255;pc=1
13	GeMoMa	exon	2011946	2012004	.	-	.	ID=nbis-exon-344171;Parent=PASSSERD10167.1;de=true;minCov=255;pc=1
13	GeMoMa	exon	2026450	2029280	.	-	.	ID=nbis-exon-344172;Parent=PASSSERD10167.1;de=true;minCov=255;pc=1
13	GeMoMa	CDS	1993584	1993810	.	-	2	ID=cds-312417;Parent=PASSSERD10167.1;ae=true;minCov=530;pc=1
13	GeMoMa	CDS	1998324	1998412	.	-	1	ID=cds-312416;Parent=PASSSERD10167.1;ae=true;de=true;minCov=549;pc=1
13	GeMoMa	CDS	2011946	2012004	.	-	0	ID=cds-312415;Parent=PASSSERD10167.1;ae=true;de=true;minCov=452;pc=1
13	GeMoMa	CDS	2026450	2028882	.	-	0	ID=cds-312414;Parent=PASSSERD10167.1;de=true;minCov=255;pc=1
13	AnnotationFinalizer_	five_prime_UTR	2028883	2029280	.	-	.	ID=five_prime_utr-40936;Parent=PASSSERD10167.1
13	AnnotationFinalizer_	three_prime_UTR	1991445	1993583	.	-	.	ID=three_prime_utr-32828;Parent=PASSSERD10167.1
13	GAF	gene	2005250	2022395	.	-	.	ID=PASSSERD10169;combinedEvidence=1;complete=1;maxEvidence=1;maxTie=0.0;transcripts=1
13	GeMoMa	mRNA	2005250	2022395	1485	-	.	ID=PASSSERD10169.1;Parent=PASSSERD10169;aa=833;avgCov=7.3701;bestScore=1656;ce=2;evidence=1;iAA=0.4088;lpm=17;maxGap=16;maxScore=4190;minCov=0;minSplitReads=0;nps=0;oldID=pyrgi_rna-XM_041489674.1_R2;pAA=0.6409;prediction=2;raa=833;rce=2;ref-gene=pyrgi_gene-LOC121365469;start=M;stop=*;sumWeight=1.0;tae=0;tde=0;tie=0;tpc=0.9636
13	GeMoMa	exon	2005250	2005294	.	-	.	ID=nbis-exon-344180;Parent=PASSSERD10169.1;de=false;minCov=0;pc=0.9813
13	GeMoMa	exon	2019942	2022395	.	-	.	ID=nbis-exon-344181;Parent=PASSSERD10169.1;de=false;minCov=0;pc=0.9813
13	GeMoMa	CDS	2005250	2005294	.	-	0	ID=cds-312424;Parent=PASSSERD10169.1;ae=false;minCov=0;pc=0
13	GeMoMa	CDS	2019942	2022395	.	-	0	ID=cds-312423;Parent=PASSSERD10169.1;de=false;minCov=0;pc=0.9813
13	GAF	gene	2011946	2022393	.	+	.	ID=PASSSERD10170;combinedEvidence=1;complete=1;maxEvidence=1;maxTie=0.0;transcripts=1
13	GeMoMa	mRNA	2011946	2022393	667	+	.	ID=PASSSERD10170.1;Parent=PASSSERD10170;aa=131;avgCov=3.3461;bestScore=667;ce=2;evidence=1;iAA=1;lpm=131;maxGap=0;maxScore=667;minCov=0;minSplitReads=0;nps=0;oldID=passerold_transcript:ENSPDOT00000005838_R0;pAA=1;prediction=0;raa=131;rce=2;ref-gene=passerold_gene:ENSPDOG00000003908;start=M;stop=*;sumWeight=0.8;tae=0;tde=0;tie=0;tpc=0.6921
13	GeMoMa	exon	2011946	2019538	.	+	.	ID=nbis-exon-344182;Parent=PASSSERD10170.1;de=false;minCov=0;pc=0.2643
13	GeMoMa	exon	2020386	2022393	.	+	.	ID=nbis-exon-344183;Parent=PASSSERD10170.1;de=false;minCov=0;pc=0.2643
13	GeMoMa	CDS	2019399	2019538	.	+	0	ID=cds-312425;Parent=PASSSERD10170.1;de=false;minCov=0;pc=0.2643
13	GeMoMa	CDS	2020386	2020638	.	+	1	ID=cds-312426;Parent=PASSSERD10170.1;ae=false;minCov=0;pc=0.9289
13	AnnotationFinalizer_	five_prime_UTR	2011946	2019398	.	+	.	ID=five_prime_utr-40938;Parent=PASSSERD10170.1
13	AnnotationFinalizer_	three_prime_UTR	2020639	2022393	.	+	.	ID=three_prime_utr-32833;Parent=PASSSERD10170.1
13	GAF	gene	2020540	2023998	.	+	.	ID=PASSSERD10171;combinedEvidence=1;complete=1;maxEvidence=1;maxTie=0.0;transcripts=1
13	GeMoMa	mRNA	2020540	2023998	956	+	.	ID=PASSSERD10171.1;Parent=PASSSERD10171;aa=185;avgCov=5.2126;bestScore=956;ce=3;evidence=1;iAA=1;lpm=185;maxGap=0;maxScore=956;minCov=0;minSplitReads=0;nps=0;oldID=passerold_transcript:ENSPDOT00000005845_R0;pAA=1;prediction=0;raa=185;rce=3;ref-gene=passerold_gene:ENSPDOG00000003912;start=M;stop=*;sumWeight=0.8;tae=0;tde=0;tie=0;tpc=0.9532
13	GeMoMa	exon	2020540	2021770	.	+	.	ID=nbis-exon-344184;Parent=PASSSERD10171.1;de=false;minCov=2;pc=1
13	GeMoMa	exon	2021866	2022168	.	+	.	ID=nbis-exon-344185;Parent=PASSSERD10171.1;de=false;minCov=2;pc=1
13	GeMoMa	exon	2022301	2023998	.	+	.	ID=nbis-exon-344186;Parent=PASSSERD10171.1;de=false;minCov=2;pc=1
13	GeMoMa	CDS	2021674	2021770	.	+	0	ID=cds-312427;Parent=PASSSERD10171.1;de=false;minCov=2;pc=1
13	GeMoMa	CDS	2021866	2022168	.	+	2	ID=cds-312428;Parent=PASSSERD10171.1;ae=false;de=false;minCov=1;pc=1
13	GeMoMa	CDS	2022301	2022455	.	+	2	ID=cds-312429;Parent=PASSSERD10171.1;ae=false;minCov=0;pc=0.8323
13	AnnotationFinalizer_	five_prime_UTR	2020540	2021673	.	+	.	ID=five_prime_utr-40939;Parent=PASSSERD10171.1
13	AnnotationFinalizer_	three_prime_UTR	2022456	2023998	.	+	.	ID=three_prime_utr-32834;Parent=PASSSERD10171.1
13	GAF	gene	2043800	2046340	.	-	.	ID=PASSSERD10172;combinedEvidence=3;complete=1;maxEvidence=3;maxTie=NA;transcripts=1
13	GeMoMa	mRNA	2043800	2046340	3306	-	.	ID=PASSSERD10172.1;Parent=PASSSERD10172;aa=847;alternative="montanus_gene-LOC120495790,montanus_gene-LOC120496290,montanus_gene-LOC120497342,montanus_gene-LOC120512855,onychos_gene-LOC121337407,onychos_gene-LOC121344639,pyrgi_gene-LOC121350592,pyrgi_gene-LOC121363002,pyrgi_gene-LOC121363594,pyrgi_gene-LOC121363596,pyrgi_gene-LOC121363602,pyrgi_gene-LOC121364613,pyrgi_gene-LOC121365806";avgCov=0.1189;bestScore=3306;ce=1;evidence=3;iAA=0.7946;lpm=98;maxGap=28;maxScore=4152;minCov=0;minSplitReads=NA;nps=0;oldID=pyrgi_rna-XM_041487212.1_R0;pAA=0.8996;prediction=0;raa=819;rce=1;ref-gene=pyrgi_gene-LOC121364165;start=M;stop=*;sumWeight=2.8;tae=NA;tde=NA;tie=NA;tpc=0.0669
13	GeMoMa	exon	2043800	2046340	.	-	.	ID=nbis-exon-344187;Parent=PASSSERD10172.1;minCov=0;pc=0.0669
13	GeMoMa	CDS	2043800	2046340	.	-	0	ID=cds-312430;Parent=PASSSERD10172.1;minCov=0;pc=0.0669
13	GAF	gene	2049788	2052190	.	-	.	ID=PASSSERD10173;combinedEvidence=3;complete=1;maxEvidence=3;maxTie=NA;transcripts=1
13	GeMoMa	mRNA	2049788	2052190	2154	-	.	ID=PASSSERD10173.1;Parent=PASSSERD10173;aa=801;alternative="montanus_gene-LOC120495790,montanus_gene-LOC120496290,montanus_gene-LOC120496293,montanus_gene-LOC120512855,onychos_gene-LOC121337407,onychos_gene-LOC121343150,onychos_gene-LOC121343865,onychos_gene-LOC121344639,pyrgi_gene-LOC121350592,pyrgi_gene-LOC121363002,pyrgi_gene-LOC121363594,pyrgi_gene-LOC121363596,pyrgi_gene-LOC121363600,pyrgi_gene-LOC121363602,pyrgi_gene-LOC121364613,pyrgi_gene-LOC121365806";avgCov=1.0682;bestScore=3306;ce=1;evidence=3;iAA=0.5531;lpm=54;maxGap=9;maxScore=4152;minCov=0;minSplitReads=NA;nps=0;oldID=pyrgi_rna-XM_041487212.1_R1;pAA=0.7582;prediction=1;raa=819;rce=1;ref-gene=pyrgi_gene-LOC121364165;start=M;stop=*;sumWeight=2.8;tae=NA;tde=NA;tie=NA;tpc=0.3754
13	GeMoMa	exon	2049788	2052190	.	-	.	ID=nbis-exon-344188;Parent=PASSSERD10173.1;minCov=0;pc=0.3754
13	GeMoMa	CDS	2049788	2052190	.	-	0	ID=cds-312431;Parent=PASSSERD10173.1;minCov=0;pc=0.3754
13	GAF	gene	2137984	2140477	.	-	.	ID=PASSSERD10174;combinedEvidence=3;complete=1;maxEvidence=3;maxTie=NA;transcripts=1
13	GeMoMa	mRNA	2137984	2140477	1497	-	.	ID=PASSSERD10174.1;Parent=PASSSERD10174;aa=754;alternative="montanus_gene-LOC120495790,montanus_gene-LOC120496293,montanus_gene-LOC120499194,onychos_gene-LOC121337407,onychos_gene-LOC121343150,onychos_gene-LOC121343865,pyrgi_gene-LOC121350592,pyrgi_gene-LOC121354679,pyrgi_gene-LOC121363002,pyrgi_gene-LOC121364165,pyrgi_gene-LOC121365806";avgCov=4.1653;bestScore=4026;ce=1;evidence=3;iAA=0.3924;lpm=16;maxGap=93;maxScore=4430;minCov=0;minSplitReads=NA;nps=0;oldID=pyrgi_rna-XM_041470355.1_R4;pAA=0.6007;prediction=4;raa=862;rce=1;ref-gene=pyrgi_gene-LOC121355146;start=M;stop=*;sumWeight=2.8;tae=NA;tde=NA;tie=NA;tpc=0.9142
13	GeMoMa	exon	2137984	2140477	.	-	.	ID=nbis-exon-344189;Parent=PASSSERD10174.1;minCov=0;pc=0.9142
13	GeMoMa	CDS	2137984	2140245	.	-	0	ID=cds-312432;Parent=PASSSERD10174.1;minCov=0;pc=0.9142
13	AnnotationFinalizer_	five_prime_UTR	2140246	2140477	.	-	.	ID=five_prime_utr-40940;Parent=PASSSERD10174.1
13	GAF	gene	2164254	2166876	.	-	.	ID=PASSSERD10175;combinedEvidence=3;complete=1;maxEvidence=3;maxTie=NA;transcripts=1
13	GeMoMa	mRNA	2164254	2166876	1360	-	.	ID=PASSSERD10175.1;Parent=PASSSERD10175;aa=856;alternative="montanus_gene-LOC120495790,montanus_gene-LOC120496290,montanus_gene-LOC120496293,montanus_gene-LOC120503454,onychos_gene-LOC121337407,onychos_gene-LOC121343150,onychos_gene-LOC121343865,onychos_gene-LOC121344639,pyrgi_gene-LOC121350592,pyrgi_gene-LOC121363002,pyrgi_gene-LOC121363594,pyrgi_gene-LOC121363596,pyrgi_gene-LOC121363600,pyrgi_gene-LOC121363602,pyrgi_gene-LOC121364613,pyrgi_gene-LOC121365806";avgCov=3.6939;bestScore=3306;ce=1;evidence=3;iAA=0.3657;lpm=12;maxGap=30;maxScore=4152;minCov=0;minSplitReads=NA;nps=0;oldID=pyrgi_rna-XM_041487212.1_R6;pAA=0.6072;prediction=6;raa=819;rce=1;ref-gene=pyrgi_gene-LOC121364165;start=M;stop=*;sumWeight=2.8;tae=NA;tde=NA;tie=NA;tpc=0.8275
13	GeMoMa	exon	2164254	2166876	.	-	.	ID=nbis-exon-344190;Parent=PASSSERD10175.1;minCov=0;pc=0.8275
13	GeMoMa	CDS	2164254	2166821	.	-	0	ID=cds-312433;Parent=PASSSERD10175.1;minCov=0;pc=0.8275
13	AnnotationFinalizer_	five_prime_UTR	2166822	2166876	.	-	.	ID=five_prime_utr-40941;Parent=PASSSERD10175.1
13	GAF	gene	2214390	2256430	.	+	.	ID=PASSSERD10176;combinedEvidence=2;complete=1;maxEvidence=2;maxTie=0.7;transcripts=1
13	GeMoMa	mRNA	2214390	2256430	1179	+	.	ID=PASSSERD10176.1;Parent=PASSSERD10176;aa=356;alternative="onychos_gene-HARS1";avgCov=880.2875;bestScore=2091;ce=11;evidence=2;iAA=0.5558;lpm=114;maxGap=124;maxScore=2542;minCov=0;minSplitReads=0;nps=0;oldID=montanus_rna-XM_039704390.1_R1;pAA=0.6235;prediction=1;raa=502;rce=13;ref-gene=montanus_gene-LOC120500037;start=M;stop=*;sumWeight=1.8;tae=0.8;tde=0.8;tie=0.7;tpc=0.9691
13	GeMoMa	exon	2214390	2214422	.	+	.	ID=nbis-exon-344191;Parent=PASSSERD10176.1;de=false;minCov=0;pc=0
13	GeMoMa	exon	2226401	2226472	.	+	.	ID=nbis-exon-344192;Parent=PASSSERD10176.1;de=false;minCov=0;pc=0
13	GeMoMa	exon	2243563	2243682	.	+	.	ID=nbis-exon-344193;Parent=PASSSERD10176.1;de=false;minCov=0;pc=0
13	GeMoMa	exon	2244011	2244106	.	+	.	ID=nbis-exon-344194;Parent=PASSSERD10176.1;de=false;minCov=0;pc=0
13	GeMoMa	exon	2244979	2245104	.	+	.	ID=nbis-exon-344195;Parent=PASSSERD10176.1;de=false;minCov=0;pc=0
13	GeMoMa	exon	2245250	2245357	.	+	.	ID=nbis-exon-344196;Parent=PASSSERD10176.1;de=false;minCov=0;pc=0
13	GeMoMa	exon	2247057	2247155	.	+	.	ID=nbis-exon-344197;Parent=PASSSERD10176.1;de=false;minCov=0;pc=0
13	GeMoMa	exon	2248179	2248271	.	+	.	ID=nbis-exon-344198;Parent=PASSSERD10176.1;de=false;minCov=0;pc=0
13	GeMoMa	exon	2249033	2249149	.	+	.	ID=nbis-exon-344199;Parent=PASSSERD10176.1;de=false;minCov=0;pc=0
13	GeMoMa	exon	2249457	2249603	.	+	.	ID=nbis-exon-344200;Parent=PASSSERD10176.1;de=false;minCov=0;pc=0
13	GeMoMa	exon	2249810	2250588	.	+	.	ID=nbis-exon-344201;Parent=PASSSERD10176.1;de=false;minCov=0;pc=0
13	GeMoMa	exon	2251297	2251386	.	+	.	ID=nbis-exon-344202;Parent=PASSSERD10176.1;de=false;minCov=0;pc=0
13	GeMoMa	exon	2253139	2253258	.	+	.	ID=nbis-exon-344203;Parent=PASSSERD10176.1;de=false;minCov=0;pc=0
13	GeMoMa	exon	2253440	2253535	.	+	.	ID=nbis-exon-344204;Parent=PASSSERD10176.1;de=false;minCov=0;pc=0
13	GeMoMa	exon	2254230	2254355	.	+	.	ID=nbis-exon-344205;Parent=PASSSERD10176.1;de=false;minCov=0;pc=0
13	GeMoMa	exon	2256298	2256430	.	+	.	ID=nbis-exon-344206;Parent=PASSSERD10176.1;de=false;minCov=0;pc=0
13	GeMoMa	CDS	2214390	2214422	.	+	0	ID=cds-312434;Parent=PASSSERD10176.1;de=false;minCov=0;pc=0
13	GeMoMa	CDS	2226401	2226472	.	+	0	ID=cds-312435;Parent=PASSSERD10176.1;ae=false;de=false;minCov=1;pc=1
13	GeMoMa	CDS	2243563	2243682	.	+	0	ID=cds-312436;Parent=PASSSERD10176.1;ae=false;de=true;minCov=93;pc=1
13	GeMoMa	CDS	2244011	2244106	.	+	0	ID=cds-312437;Parent=PASSSERD10176.1;ae=true;de=true;minCov=314;pc=1
13	GeMoMa	CDS	2244979	2245104	.	+	0	ID=cds-312438;Parent=PASSSERD10176.1;ae=true;de=true;minCov=452;pc=1
13	GeMoMa	CDS	2245250	2245357	.	+	0	ID=cds-312439;Parent=PASSSERD10176.1;ae=true;de=true;minCov=355;pc=1
13	GeMoMa	CDS	2247057	2247155	.	+	0	ID=cds-312440;Parent=PASSSERD10176.1;ae=true;de=true;minCov=1524;pc=1
13	GeMoMa	CDS	2248179	2248271	.	+	0	ID=cds-312441;Parent=PASSSERD10176.1;ae=true;de=true;minCov=258;pc=1
13	GeMoMa	CDS	2249033	2249149	.	+	0	ID=cds-312442;Parent=PASSSERD10176.1;ae=true;de=true;minCov=923;pc=1
13	GeMoMa	CDS	2249457	2249603	.	+	0	ID=cds-312443;Parent=PASSSERD10176.1;ae=true;de=true;minCov=1126;pc=1
13	GeMoMa	CDS	2249810	2249866	.	+	0	ID=cds-312444;Parent=PASSSERD10176.1;ae=true;minCov=1316;pc=1
13	AnnotationFinalizer_	three_prime_UTR	2249867	2250588	.	+	.	ID=three_prime_utr-32835;Parent=PASSSERD10176.1
13	AnnotationFinalizer_	three_prime_UTR	2251297	2251386	.	+	.	ID=three_prime_utr-32836;Parent=PASSSERD10176.1
13	AnnotationFinalizer_	three_prime_UTR	2253139	2253258	.	+	.	ID=three_prime_utr-32837;Parent=PASSSERD10176.1
13	AnnotationFinalizer_	three_prime_UTR	2253440	2253535	.	+	.	ID=three_prime_utr-32838;Parent=PASSSERD10176.1
13	AnnotationFinalizer_	three_prime_UTR	2254230	2254355	.	+	.	ID=three_prime_utr-32839;Parent=PASSSERD10176.1
13	AnnotationFinalizer_	three_prime_UTR	2256298	2256430	.	+	.	ID=three_prime_utr-32840;Parent=PASSSERD10176.1
13	GAF	gene	2219024	2223880	.	-	.	ID=PASSSERD10177;combinedEvidence=4;complete=2;maxEvidence=4;maxTie=1.0;transcripts=2
13	GeMoMa	mRNA	2219024	2223880	1727	-	.	ID=PASSSERD10177.1;Parent=PASSSERD10177;aa=969;alternative="montanus_gene-LOC120499183,passerold_gene:ENSPDOG00000003888,pyrgi_gene-LOC121355170";avgCov=4.1558;bestScore=4770;ce=3;evidence=4;iAA=0.4261;lpm=19;maxGap=11;maxScore=4814;minCov=0;minSplitReads=0;nps=0;oldID=onychos_rna-XM_041418429.1_R1;pAA=0.667;prediction=1;raa=936;rce=4;ref-gene=onychos_gene-LOC121343346;start=M;stop=*;sumWeight=3.6;tae=0.5;tde=1;tie=0.5;tpc=0.9749
13	GeMoMa	exon	2219024	2219403	.	-	.	ID=nbis-exon-344207;Parent=PASSSERD10177.1;de=true;minCov=0;pc=0.9705
13	GeMoMa	exon	2219616	2219799	.	-	.	ID=nbis-exon-344208;Parent=PASSSERD10177.1;de=true;minCov=0;pc=0.9705
13	GeMoMa	exon	2220984	2223880	.	-	.	ID=nbis-exon-344209;Parent=PASSSERD10177.1;de=true;minCov=0;pc=0.9705
13	GeMoMa	CDS	2219156	2219403	.	-	2	ID=cds-312447;Parent=PASSSERD10177.1;ae=true;minCov=9;pc=1
13	GeMoMa	CDS	2219616	2219799	.	-	0	ID=cds-312446;Parent=PASSSERD10177.1;ae=false;de=true;minCov=1;pc=1
13	GeMoMa	CDS	2220984	2223458	.	-	0	ID=cds-312445;Parent=PASSSERD10177.1;de=true;minCov=0;pc=0.9705
13	AnnotationFinalizer_	five_prime_UTR	2223459	2223880	.	-	.	ID=five_prime_utr-40942;Parent=PASSSERD10177.1
13	AnnotationFinalizer_	three_prime_UTR	2219024	2219155	.	-	.	ID=three_prime_utr-32841;Parent=PASSSERD10177.1
13	GeMoMa	mRNA	2219024	2223880	4929	-	.	ID=PASSSERD10177.2;Parent=PASSSERD10177;aa=957;alternative="onychos_gene-LOC121332516,pyrgi_gene-LOC121364632";avgCov=4.2142;bestScore=4929;ce=4;evidence=3;iAA=0.9979;lpm=806;maxGap=0;maxScore=4936;minCov=0;minSplitReads=1;nps=0;oldID=montanus_rna-XM_039704386.1_R0;pAA=0.9979;prediction=0;raa=957;rce=4;ref-gene=montanus_gene-LOC120500035;start=M;stop=*;sumWeight=2.8;tae=1;tde=1;tie=1;tpc=0.9746
13	GeMoMa	exon	2219024	2219403	.	-	.	ID=nbis-exon-344210;Parent=PASSSERD10177.2;de=true;minCov=0;pc=0.9705
13	GeMoMa	exon	2219616	2219704	.	-	.	ID=nbis-exon-344211;Parent=PASSSERD10177.2;de=true;minCov=0;pc=0.9705
13	GeMoMa	exon	2219808	2219866	.	-	.	ID=nbis-exon-344212;Parent=PASSSERD10177.2;de=true;minCov=0;pc=0.9705
13	GeMoMa	exon	2220984	2223880	.	-	.	ID=nbis-exon-344213;Parent=PASSSERD10177.2;de=true;minCov=0;pc=0.9705
13	GeMoMa	CDS	2219156	2219403	.	-	2	ID=cds-312451;Parent=PASSSERD10177.2;ae=true;minCov=9;pc=1
13	GeMoMa	CDS	2219616	2219704	.	-	1	ID=cds-312450;Parent=PASSSERD10177.2;ae=true;de=true;minCov=6;pc=1
13	GeMoMa	CDS	2219808	2219866	.	-	0	ID=cds-312449;Parent=PASSSERD10177.2;ae=true;de=true;minCov=2;pc=1
13	GeMoMa	CDS	2220984	2223458	.	-	0	ID=cds-312448;Parent=PASSSERD10177.2;de=true;minCov=0;pc=0.9705
13	AnnotationFinalizer_	five_prime_UTR	2223459	2223880	.	-	.	ID=five_prime_utr-40943;Parent=PASSSERD10177.2
13	AnnotationFinalizer_	three_prime_UTR	2219024	2219155	.	-	.	ID=three_prime_utr-32842;Parent=PASSSERD10177.2
13	GAF	gene	2232091	2245806	.	-	.	ID=PASSSERD10178;combinedEvidence=2;complete=1;maxEvidence=2;maxTie=0.8;transcripts=1
13	GeMoMa	mRNA	2232091	2245806	1014	-	.	ID=PASSSERD10178.1;Parent=PASSSERD10178;aa=199;alternative="onychos_gene-ZMAT2";avgCov=4524.6583;bestScore=1014;ce=6;evidence=2;iAA=0.985;lpm=194;maxGap=1;maxScore=1039;minCov=54;minSplitReads=0;nps=0;oldID=montanus_rna-XM_039704391.1_R0;pAA=0.985;prediction=0;raa=200;rce=6;ref-gene=montanus_gene-ZMAT2;start=M;stop=*;sumWeight=1.8;tae=1;tde=0.8;tie=0.8;tpc=1
13	GeMoMa	exon	2232091	2234057	.	-	.	ID=nbis-exon-344214;Parent=PASSSERD10178.1;de=false;minCov=54;pc=1
13	GeMoMa	exon	2235477	2235622	.	-	.	ID=nbis-exon-344215;Parent=PASSSERD10178.1;de=false;minCov=54;pc=1
13	GeMoMa	exon	2237377	2237450	.	-	.	ID=nbis-exon-344216;Parent=PASSSERD10178.1;de=false;minCov=54;pc=1
13	GeMoMa	exon	2238485	2238608	.	-	.	ID=nbis-exon-344217;Parent=PASSSERD10178.1;de=false;minCov=54;pc=1
13	GeMoMa	exon	2239069	2239162	.	-	.	ID=nbis-exon-344218;Parent=PASSSERD10178.1;de=false;minCov=54;pc=1
13	GeMoMa	exon	2244304	2245806	.	-	.	ID=nbis-exon-344219;Parent=PASSSERD10178.1;de=false;minCov=54;pc=1
13	GeMoMa	CDS	2233914	2234057	.	-	0	ID=cds-312457;Parent=PASSSERD10178.1;ae=true;minCov=4686;pc=1
13	GeMoMa	CDS	2235477	2235622	.	-	2	ID=cds-312456;Parent=PASSSERD10178.1;ae=true;de=true;minCov=4976;pc=1
13	GeMoMa	CDS	2237377	2237450	.	-	1	ID=cds-312455;Parent=PASSSERD10178.1;ae=true;de=true;minCov=4452;pc=1
13	GeMoMa	CDS	2238485	2238608	.	-	2	ID=cds-312454;Parent=PASSSERD10178.1;ae=true;de=true;minCov=3327;pc=1
13	GeMoMa	CDS	2239069	2239162	.	-	0	ID=cds-312453;Parent=PASSSERD10178.1;ae=true;de=true;minCov=561;pc=1
13	GeMoMa	CDS	2244304	2244318	.	-	0	ID=cds-312452;Parent=PASSSERD10178.1;de=false;minCov=54;pc=1
13	AnnotationFinalizer_	five_prime_UTR	2244319	2245806	.	-	.	ID=five_prime_utr-40944;Parent=PASSSERD10178.1
13	AnnotationFinalizer_	three_prime_UTR	2232091	2233913	.	-	.	ID=three_prime_utr-32843;Parent=PASSSERD10178.1
13	GAF	gene	2243522	2263152	.	+	.	ID=PASSSERD10179;combinedEvidence=4;complete=2;maxEvidence=2;maxTie=0.9;transcripts=2
13	GeMoMa	mRNA	2243522	2263152	2300	+	.	ID=PASSSERD10179.1;Parent=PASSSERD10179;aa=454;alternative="pyrgi_gene-HARS1";avgCov=2355.3744;bestScore=2300;ce=11;evidence=2;iAA=1;lpm=454;maxGap=0;maxScore=2300;minCov=0;minSplitReads=0;nps=0;oldID=passerold_transcript:ENSPDOT00000006389_R0;pAA=1;prediction=0;raa=454;rce=11;ref-gene=passerold_gene:ENSPDOG00000004262;start=M;stop=*;sumWeight=1.8;tae=1;tde=0.9;tie=0.9;tpc=0.9824
13	GeMoMa	exon	2243522	2243682	.	+	.	ID=nbis-exon-344220;Parent=PASSSERD10179.1;de=true;minCov=227;pc=1
13	GeMoMa	exon	2244011	2244106	.	+	.	ID=nbis-exon-344221;Parent=PASSSERD10179.1;de=true;minCov=227;pc=1
13	GeMoMa	exon	2244979	2245357	.	+	.	ID=nbis-exon-344222;Parent=PASSSERD10179.1;de=true;minCov=227;pc=1
13	GeMoMa	exon	2247057	2247155	.	+	.	ID=nbis-exon-344223;Parent=PASSSERD10179.1;de=true;minCov=227;pc=1
13	GeMoMa	exon	2248179	2249149	.	+	.	ID=nbis-exon-344224;Parent=PASSSERD10179.1;de=true;minCov=227;pc=1
13	GeMoMa	exon	2249457	2249603	.	+	.	ID=nbis-exon-344225;Parent=PASSSERD10179.1;de=true;minCov=227;pc=1
13	GeMoMa	exon	2249810	2250588	.	+	.	ID=nbis-exon-344226;Parent=PASSSERD10179.1;de=true;minCov=227;pc=1
13	GeMoMa	exon	2251297	2251386	.	+	.	ID=nbis-exon-344227;Parent=PASSSERD10179.1;de=true;minCov=227;pc=1
13	GeMoMa	exon	2253139	2253258	.	+	.	ID=nbis-exon-344228;Parent=PASSSERD10179.1;de=true;minCov=227;pc=1
13	GeMoMa	exon	2253440	2253535	.	+	.	ID=nbis-exon-344229;Parent=PASSSERD10179.1;de=true;minCov=227;pc=1
13	GeMoMa	exon	2254230	2254355	.	+	.	ID=nbis-exon-344230;Parent=PASSSERD10179.1;de=true;minCov=227;pc=1
13	GeMoMa	exon	2256298	2256454	.	+	.	ID=nbis-exon-344231;Parent=PASSSERD10179.1;de=true;minCov=227;pc=1
13	GeMoMa	exon	2259751	2259878	.	+	.	ID=nbis-exon-344232;Parent=PASSSERD10179.1;de=true;minCov=227;pc=1
13	GeMoMa	exon	2259963	2260205	.	+	.	ID=nbis-exon-344233;Parent=PASSSERD10179.1;de=true;minCov=227;pc=1
13	GeMoMa	exon	2261327	2261443	.	+	.	ID=nbis-exon-344234;Parent=PASSSERD10179.1;de=true;minCov=227;pc=1
13	GeMoMa	exon	2261807	2261953	.	+	.	ID=nbis-exon-344235;Parent=PASSSERD10179.1;de=true;minCov=227;pc=1
13	GeMoMa	exon	2262578	2263152	.	+	.	ID=nbis-exon-344236;Parent=PASSSERD10179.1;de=true;minCov=227;pc=1
13	GeMoMa	CDS	2250511	2250588	.	+	0	ID=cds-312458;Parent=PASSSERD10179.1;de=true;minCov=227;pc=1
13	GeMoMa	CDS	2251297	2251386	.	+	0	ID=cds-312459;Parent=PASSSERD10179.1;ae=true;de=true;minCov=1420;pc=1
13	GeMoMa	CDS	2253139	2253258	.	+	0	ID=cds-312460;Parent=PASSSERD10179.1;ae=true;de=true;minCov=1203;pc=1
13	GeMoMa	CDS	2253440	2253535	.	+	0	ID=cds-312461;Parent=PASSSERD10179.1;ae=true;de=true;minCov=2307;pc=1
13	GeMoMa	CDS	2254230	2254355	.	+	0	ID=cds-312462;Parent=PASSSERD10179.1;ae=true;de=true;minCov=1294;pc=1
13	GeMoMa	CDS	2256298	2256454	.	+	0	ID=cds-312463;Parent=PASSSERD10179.1;ae=true;de=false;minCov=0;pc=0.8471
13	GeMoMa	CDS	2259751	2259878	.	+	2	ID=cds-312464;Parent=PASSSERD10179.1;ae=true;de=true;minCov=579;pc=1
13	GeMoMa	CDS	2259963	2260205	.	+	0	ID=cds-312465;Parent=PASSSERD10179.1;ae=true;de=true;minCov=2908;pc=1
13	GeMoMa	CDS	2261327	2261443	.	+	0	ID=cds-312466;Parent=PASSSERD10179.1;ae=true;de=true;minCov=3326;pc=1
13	GeMoMa	CDS	2261807	2261953	.	+	0	ID=cds-312467;Parent=PASSSERD10179.1;ae=true;de=true;minCov=2999;pc=1
13	GeMoMa	CDS	2262578	2262637	.	+	0	ID=cds-312468;Parent=PASSSERD10179.1;ae=true;minCov=3157;pc=1
13	AnnotationFinalizer_	five_prime_UTR	2243522	2243682	.	+	.	ID=five_prime_utr-40945;Parent=PASSSERD10179.1
13	AnnotationFinalizer_	five_prime_UTR	2244011	2244106	.	+	.	ID=five_prime_utr-40946;Parent=PASSSERD10179.1
13	AnnotationFinalizer_	five_prime_UTR	2244979	2245357	.	+	.	ID=five_prime_utr-40947;Parent=PASSSERD10179.1
13	AnnotationFinalizer_	five_prime_UTR	2247057	2247155	.	+	.	ID=five_prime_utr-40948;Parent=PASSSERD10179.1
13	AnnotationFinalizer_	five_prime_UTR	2248179	2249149	.	+	.	ID=five_prime_utr-40949;Parent=PASSSERD10179.1
13	AnnotationFinalizer_	five_prime_UTR	2249457	2249603	.	+	.	ID=five_prime_utr-40950;Parent=PASSSERD10179.1
13	AnnotationFinalizer_	five_prime_UTR	2249810	2250510	.	+	.	ID=five_prime_utr-40951;Parent=PASSSERD10179.1
13	AnnotationFinalizer_	three_prime_UTR	2262638	2263152	.	+	.	ID=three_prime_utr-32844;Parent=PASSSERD10179.1
13	GeMoMa	mRNA	2243522	2263152	2091	+	.	ID=PASSSERD10179.2;Parent=PASSSERD10179;aa=453;alternative="onychos_gene-HARS1";avgCov=2360.574;bestScore=2091;ce=11;evidence=2;iAA=0.8884;lpm=231;maxGap=40;maxScore=2542;minCov=0;minSplitReads=0;nps=0;oldID=montanus_rna-XM_039704390.1_R0;pAA=0.8984;prediction=0;raa=502;rce=13;ref-gene=montanus_gene-LOC120500037;start=M;stop=*;sumWeight=1.8;tae=1;tde=0.9;tie=0.9;tpc=0.9845
13	GeMoMa	exon	2243522	2243682	.	+	.	ID=nbis-exon-344237;Parent=PASSSERD10179.2;de=true;minCov=227;pc=1
13	GeMoMa	exon	2244011	2244106	.	+	.	ID=nbis-exon-344238;Parent=PASSSERD10179.2;de=true;minCov=227;pc=1
13	GeMoMa	exon	2244979	2245357	.	+	.	ID=nbis-exon-344239;Parent=PASSSERD10179.2;de=true;minCov=227;pc=1
13	GeMoMa	exon	2247057	2247155	.	+	.	ID=nbis-exon-344240;Parent=PASSSERD10179.2;de=true;minCov=227;pc=1
13	GeMoMa	exon	2248179	2249149	.	+	.	ID=nbis-exon-344241;Parent=PASSSERD10179.2;de=true;minCov=227;pc=1
13	GeMoMa	exon	2249457	2249603	.	+	.	ID=nbis-exon-344242;Parent=PASSSERD10179.2;de=true;minCov=227;pc=1
13	GeMoMa	exon	2249810	2250588	.	+	.	ID=nbis-exon-344243;Parent=PASSSERD10179.2;de=true;minCov=227;pc=1
13	GeMoMa	exon	2251297	2251386	.	+	.	ID=nbis-exon-344244;Parent=PASSSERD10179.2;de=true;minCov=227;pc=1
13	GeMoMa	exon	2253139	2253258	.	+	.	ID=nbis-exon-344245;Parent=PASSSERD10179.2;de=true;minCov=227;pc=1
13	GeMoMa	exon	2253440	2253535	.	+	.	ID=nbis-exon-344246;Parent=PASSSERD10179.2;de=true;minCov=227;pc=1
13	GeMoMa	exon	2254230	2254355	.	+	.	ID=nbis-exon-344247;Parent=PASSSERD10179.2;de=true;minCov=227;pc=1
13	GeMoMa	exon	2256298	2256451	.	+	.	ID=nbis-exon-344248;Parent=PASSSERD10179.2;de=true;minCov=227;pc=1
13	GeMoMa	exon	2259751	2259878	.	+	.	ID=nbis-exon-344249;Parent=PASSSERD10179.2;de=true;minCov=227;pc=1
13	GeMoMa	exon	2259963	2260205	.	+	.	ID=nbis-exon-344250;Parent=PASSSERD10179.2;de=true;minCov=227;pc=1
13	GeMoMa	exon	2261327	2261443	.	+	.	ID=nbis-exon-344251;Parent=PASSSERD10179.2;de=true;minCov=227;pc=1
13	GeMoMa	exon	2261807	2261953	.	+	.	ID=nbis-exon-344252;Parent=PASSSERD10179.2;de=true;minCov=227;pc=1
13	GeMoMa	exon	2262578	2263152	.	+	.	ID=nbis-exon-344253;Parent=PASSSERD10179.2;de=true;minCov=227;pc=1
13	GeMoMa	CDS	2250511	2250588	.	+	0	ID=cds-312469;Parent=PASSSERD10179.2;de=true;minCov=227;pc=1
13	GeMoMa	CDS	2251297	2251386	.	+	0	ID=cds-312470;Parent=PASSSERD10179.2;ae=true;de=true;minCov=1420;pc=1
13	GeMoMa	CDS	2253139	2253258	.	+	0	ID=cds-312471;Parent=PASSSERD10179.2;ae=true;de=true;minCov=1203;pc=1
13	GeMoMa	CDS	2253440	2253535	.	+	0	ID=cds-312472;Parent=PASSSERD10179.2;ae=true;de=true;minCov=2307;pc=1
13	GeMoMa	CDS	2254230	2254355	.	+	0	ID=cds-312473;Parent=PASSSERD10179.2;ae=true;de=true;minCov=1294;pc=1
13	GeMoMa	CDS	2256298	2256451	.	+	0	ID=cds-312474;Parent=PASSSERD10179.2;ae=true;de=false;minCov=0;pc=0.8636
13	GeMoMa	CDS	2259751	2259878	.	+	2	ID=cds-312475;Parent=PASSSERD10179.2;ae=true;de=true;minCov=579;pc=1
13	GeMoMa	CDS	2259963	2260205	.	+	0	ID=cds-312476;Parent=PASSSERD10179.2;ae=true;de=true;minCov=2908;pc=1
13	GeMoMa	CDS	2261327	2261443	.	+	0	ID=cds-312477;Parent=PASSSERD10179.2;ae=true;de=true;minCov=3326;pc=1
13	GeMoMa	CDS	2261807	2261953	.	+	0	ID=cds-312478;Parent=PASSSERD10179.2;ae=true;de=true;minCov=2999;pc=1
13	GeMoMa	CDS	2262578	2262637	.	+	0	ID=cds-312479;Parent=PASSSERD10179.2;ae=true;minCov=3157;pc=1
13	AnnotationFinalizer_	five_prime_UTR	2243522	2243682	.	+	.	ID=five_prime_utr-40952;Parent=PASSSERD10179.2
13	AnnotationFinalizer_	five_prime_UTR	2244011	2244106	.	+	.	ID=five_prime_utr-40953;Parent=PASSSERD10179.2
13	AnnotationFinalizer_	five_prime_UTR	2244979	2245357	.	+	.	ID=five_prime_utr-40954;Parent=PASSSERD10179.2
13	AnnotationFinalizer_	five_prime_UTR	2247057	2247155	.	+	.	ID=five_prime_utr-40955;Parent=PASSSERD10179.2
13	AnnotationFinalizer_	five_prime_UTR	2248179	2249149	.	+	.	ID=five_prime_utr-40956;Parent=PASSSERD10179.2
13	AnnotationFinalizer_	five_prime_UTR	2249457	2249603	.	+	.	ID=five_prime_utr-40957;Parent=PASSSERD10179.2
13	AnnotationFinalizer_	five_prime_UTR	2249810	2250510	.	+	.	ID=five_prime_utr-40958;Parent=PASSSERD10179.2
13	AnnotationFinalizer_	three_prime_UTR	2262638	2263152	.	+	.	ID=three_prime_utr-32845;Parent=PASSSERD10179.2
13	GAF	gene	2243522	2275833	.	+	.	ID=PASSSERD10180;combinedEvidence=1;complete=1;maxEvidence=1;maxTie=0.3333;transcripts=1
13	GeMoMa	mRNA	2243522	2275833	428	+	.	ID=PASSSERD10180.1;Parent=PASSSERD10180;aa=195;avgCov=1512.0325;bestScore=428;ce=4;evidence=1;iAA=0.4731;lpm=42;maxGap=52;maxScore=1350;minCov=2;minSplitReads=0;nps=0;oldID=onychos_rna-XM_041397895.1_R0;pAA=0.6462;prediction=0;raa=256;rce=5;ref-gene=onychos_gene-SRA1;start=M;stop=*;sumWeight=1.0;tae=0.6667;tde=0.3333;tie=0.3333;tpc=1
13	GeMoMa	exon	2243522	2243682	.	+	.	ID=nbis-exon-344254;Parent=PASSSERD10180.1;de=false;minCov=35;pc=1
13	GeMoMa	exon	2244011	2244106	.	+	.	ID=nbis-exon-344255;Parent=PASSSERD10180.1;de=false;minCov=35;pc=1
13	GeMoMa	exon	2244979	2245357	.	+	.	ID=nbis-exon-344256;Parent=PASSSERD10180.1;de=false;minCov=35;pc=1
13	GeMoMa	exon	2247057	2247155	.	+	.	ID=nbis-exon-344257;Parent=PASSSERD10180.1;de=false;minCov=35;pc=1
13	GeMoMa	exon	2248179	2248271	.	+	.	ID=nbis-exon-344258;Parent=PASSSERD10180.1;de=false;minCov=35;pc=1
13	GeMoMa	exon	2259750	2259878	.	+	.	ID=nbis-exon-344259;Parent=PASSSERD10180.1;de=false;minCov=35;pc=1
13	GeMoMa	exon	2259963	2260715	.	+	.	ID=nbis-exon-344260;Parent=PASSSERD10180.1;de=false;minCov=35;pc=1
13	GeMoMa	exon	2263549	2263715	.	+	.	ID=nbis-exon-344261;Parent=PASSSERD10180.1;de=false;minCov=35;pc=1
13	GeMoMa	exon	2274982	2275090	.	+	.	ID=nbis-exon-344262;Parent=PASSSERD10180.1;de=false;minCov=35;pc=1
13	GeMoMa	exon	2275201	2275833	.	+	.	ID=nbis-exon-344263;Parent=PASSSERD10180.1;de=false;minCov=35;pc=1
13	GeMoMa	CDS	2260637	2260715	.	+	0	ID=cds-312480;Parent=PASSSERD10180.1;de=false;minCov=35;pc=1
13	GeMoMa	CDS	2263549	2263715	.	+	2	ID=cds-312481;Parent=PASSSERD10180.1;ae=false;de=false;minCov=2;pc=1
13	GeMoMa	CDS	2274982	2275090	.	+	0	ID=cds-312482;Parent=PASSSERD10180.1;ae=true;de=true;minCov=692;pc=1
13	GeMoMa	CDS	2275201	2275430	.	+	2	ID=cds-312483;Parent=PASSSERD10180.1;ae=true;minCov=1542;pc=1
13	AnnotationFinalizer_	five_prime_UTR	2243522	2243682	.	+	.	ID=five_prime_utr-40959;Parent=PASSSERD10180.1
13	AnnotationFinalizer_	five_prime_UTR	2244011	2244106	.	+	.	ID=five_prime_utr-40960;Parent=PASSSERD10180.1
13	AnnotationFinalizer_	five_prime_UTR	2244979	2245357	.	+	.	ID=five_prime_utr-40961;Parent=PASSSERD10180.1
13	AnnotationFinalizer_	five_prime_UTR	2247057	2247155	.	+	.	ID=five_prime_utr-40962;Parent=PASSSERD10180.1
13	AnnotationFinalizer_	five_prime_UTR	2248179	2248271	.	+	.	ID=five_prime_utr-40963;Parent=PASSSERD10180.1
13	AnnotationFinalizer_	five_prime_UTR	2259750	2259878	.	+	.	ID=five_prime_utr-40964;Parent=PASSSERD10180.1
13	AnnotationFinalizer_	five_prime_UTR	2259963	2260636	.	+	.	ID=five_prime_utr-40965;Parent=PASSSERD10180.1
13	AnnotationFinalizer_	three_prime_UTR	2275431	2275833	.	+	.	ID=three_prime_utr-32846;Parent=PASSSERD10180.1
13	GAF	gene	2276228	2366930	.	-	.	ID=PASSSERD10181;combinedEvidence=1;complete=1;maxEvidence=1;maxTie=0.9444;transcripts=1
13	GeMoMa	mRNA	2276228	2366930	13356	-	.	ID=PASSSERD10181.1;Parent=PASSSERD10181;aa=2618;avgCov=1109.026;bestScore=13356;ce=37;evidence=1;iAA=0.9901;lpm=838;maxGap=5;maxScore=13505;minCov=0;minSplitReads=0;nps=0;oldID=pyrgi_rna-XM_041488014.1_R0;pAA=0.9931;prediction=0;raa=2622;rce=37;ref-gene=pyrgi_gene-LOC121364611;start=M;stop=*;sumWeight=1.0;tae=0.9444;tde=0.9444;tie=0.9444;tpc=0.995
13	GeMoMa	exon	2276228	2276456	.	-	.	ID=nbis-exon-344264;Parent=PASSSERD10181.1;de=false;minCov=0;pc=0
13	GeMoMa	exon	2276604	2276777	.	-	.	ID=nbis-exon-344265;Parent=PASSSERD10181.1;de=false;minCov=0;pc=0
13	GeMoMa	exon	2280391	2280555	.	-	.	ID=nbis-exon-344266;Parent=PASSSERD10181.1;de=false;minCov=0;pc=0
13	GeMoMa	exon	2281459	2281634	.	-	.	ID=nbis-exon-344267;Parent=PASSSERD10181.1;de=false;minCov=0;pc=0
13	GeMoMa	exon	2282790	2283041	.	-	.	ID=nbis-exon-344268;Parent=PASSSERD10181.1;de=false;minCov=0;pc=0
13	GeMoMa	exon	2284129	2284308	.	-	.	ID=nbis-exon-344269;Parent=PASSSERD10181.1;de=false;minCov=0;pc=0
13	GeMoMa	exon	2289050	2290665	.	-	.	ID=nbis-exon-344270;Parent=PASSSERD10181.1;de=false;minCov=0;pc=0
13	GeMoMa	exon	2290971	2291120	.	-	.	ID=nbis-exon-344271;Parent=PASSSERD10181.1;de=false;minCov=0;pc=0
13	GeMoMa	exon	2292605	2292715	.	-	.	ID=nbis-exon-344272;Parent=PASSSERD10181.1;de=false;minCov=0;pc=0
13	GeMoMa	exon	2293972	2294118	.	-	.	ID=nbis-exon-344273;Parent=PASSSERD10181.1;de=false;minCov=0;pc=0
13	GeMoMa	exon	2294883	2294957	.	-	.	ID=nbis-exon-344274;Parent=PASSSERD10181.1;de=false;minCov=0;pc=0
13	GeMoMa	exon	2295391	2295844	.	-	.	ID=nbis-exon-344275;Parent=PASSSERD10181.1;de=false;minCov=0;pc=0
13	GeMoMa	exon	2296158	2296332	.	-	.	ID=nbis-exon-344276;Parent=PASSSERD10181.1;de=false;minCov=0;pc=0
13	GeMoMa	exon	2297282	2297398	.	-	.	ID=nbis-exon-344277;Parent=PASSSERD10181.1;de=false;minCov=0;pc=0
13	GeMoMa	exon	2297682	2297777	.	-	.	ID=nbis-exon-344278;Parent=PASSSERD10181.1;de=false;minCov=0;pc=0
13	GeMoMa	exon	2298878	2299040	.	-	.	ID=nbis-exon-344279;Parent=PASSSERD10181.1;de=false;minCov=0;pc=0
13	GeMoMa	exon	2299801	2299976	.	-	.	ID=nbis-exon-344280;Parent=PASSSERD10181.1;de=false;minCov=0;pc=0
13	GeMoMa	exon	2301193	2301406	.	-	.	ID=nbis-exon-344281;Parent=PASSSERD10181.1;de=false;minCov=0;pc=0
13	GeMoMa	exon	2302176	2302318	.	-	.	ID=nbis-exon-344282;Parent=PASSSERD10181.1;de=false;minCov=0;pc=0
13	GeMoMa	exon	2303790	2303935	.	-	.	ID=nbis-exon-344283;Parent=PASSSERD10181.1;de=false;minCov=0;pc=0
13	GeMoMa	exon	2304693	2304804	.	-	.	ID=nbis-exon-344284;Parent=PASSSERD10181.1;de=false;minCov=0;pc=0
13	GeMoMa	exon	2304915	2305060	.	-	.	ID=nbis-exon-344285;Parent=PASSSERD10181.1;de=false;minCov=0;pc=0
13	GeMoMa	exon	2311967	2312710	.	-	.	ID=nbis-exon-344286;Parent=PASSSERD10181.1;de=false;minCov=0;pc=0
13	GeMoMa	exon	2321481	2321583	.	-	.	ID=nbis-exon-344287;Parent=PASSSERD10181.1;de=false;minCov=0;pc=0
13	GeMoMa	exon	2322242	2322385	.	-	.	ID=nbis-exon-344288;Parent=PASSSERD10181.1;de=false;minCov=0;pc=0
13	GeMoMa	exon	2322543	2322670	.	-	.	ID=nbis-exon-344289;Parent=PASSSERD10181.1;de=false;minCov=0;pc=0
13	GeMoMa	exon	2323281	2323368	.	-	.	ID=nbis-exon-344290;Parent=PASSSERD10181.1;de=false;minCov=0;pc=0
13	GeMoMa	exon	2330544	2330653	.	-	.	ID=nbis-exon-344291;Parent=PASSSERD10181.1;de=false;minCov=0;pc=0
13	GeMoMa	exon	2332101	2332292	.	-	.	ID=nbis-exon-344292;Parent=PASSSERD10181.1;de=false;minCov=0;pc=0
13	GeMoMa	exon	2332502	2332739	.	-	.	ID=nbis-exon-344293;Parent=PASSSERD10181.1;de=false;minCov=0;pc=0
13	GeMoMa	exon	2335160	2335254	.	-	.	ID=nbis-exon-344294;Parent=PASSSERD10181.1;de=false;minCov=0;pc=0
13	GeMoMa	exon	2336768	2337001	.	-	.	ID=nbis-exon-344295;Parent=PASSSERD10181.1;de=false;minCov=0;pc=0
13	GeMoMa	exon	2338061	2338208	.	-	.	ID=nbis-exon-344296;Parent=PASSSERD10181.1;de=false;minCov=0;pc=0
13	GeMoMa	exon	2339020	2339167	.	-	.	ID=nbis-exon-344297;Parent=PASSSERD10181.1;de=false;minCov=0;pc=0
13	GeMoMa	exon	2341291	2341447	.	-	.	ID=nbis-exon-344298;Parent=PASSSERD10181.1;de=false;minCov=0;pc=0
13	GeMoMa	exon	2362074	2362227	.	-	.	ID=nbis-exon-344299;Parent=PASSSERD10181.1;de=false;minCov=0;pc=0
13	GeMoMa	exon	2366892	2366930	.	-	.	ID=nbis-exon-344300;Parent=PASSSERD10181.1;de=false;minCov=0;pc=0
13	GeMoMa	CDS	2276313	2276456	.	-	0	ID=cds-312520;Parent=PASSSERD10181.1;ae=true;minCov=1750;pc=1
13	GeMoMa	CDS	2276604	2276777	.	-	0	ID=cds-312519;Parent=PASSSERD10181.1;ae=true;de=true;minCov=2125;pc=1
13	GeMoMa	CDS	2280391	2280555	.	-	0	ID=cds-312518;Parent=PASSSERD10181.1;ae=true;de=true;minCov=2437;pc=1
13	GeMoMa	CDS	2281459	2281634	.	-	2	ID=cds-312517;Parent=PASSSERD10181.1;ae=true;de=true;minCov=2001;pc=1
13	GeMoMa	CDS	2282790	2283041	.	-	2	ID=cds-312516;Parent=PASSSERD10181.1;ae=true;de=true;minCov=1547;pc=1
13	GeMoMa	CDS	2284129	2284308	.	-	2	ID=cds-312515;Parent=PASSSERD10181.1;ae=true;de=true;minCov=503;pc=1
13	GeMoMa	CDS	2289050	2290665	.	-	1	ID=cds-312514;Parent=PASSSERD10181.1;ae=true;de=true;minCov=896;pc=1
13	GeMoMa	CDS	2290971	2291120	.	-	1	ID=cds-312513;Parent=PASSSERD10181.1;ae=true;de=true;minCov=1001;pc=1
13	GeMoMa	CDS	2292605	2292715	.	-	1	ID=cds-312512;Parent=PASSSERD10181.1;ae=true;de=true;minCov=971;pc=1
13	GeMoMa	CDS	2293972	2294118	.	-	1	ID=cds-312511;Parent=PASSSERD10181.1;ae=true;de=true;minCov=1435;pc=1
13	GeMoMa	CDS	2294883	2294957	.	-	1	ID=cds-312510;Parent=PASSSERD10181.1;ae=true;de=true;minCov=1509;pc=1
13	GeMoMa	CDS	2295391	2295844	.	-	2	ID=cds-312509;Parent=PASSSERD10181.1;ae=true;de=true;minCov=1213;pc=1
13	GeMoMa	CDS	2296158	2296332	.	-	0	ID=cds-312508;Parent=PASSSERD10181.1;ae=true;de=true;minCov=1184;pc=1
13	GeMoMa	CDS	2297282	2297398	.	-	0	ID=cds-312507;Parent=PASSSERD10181.1;ae=true;de=true;minCov=1267;pc=1
13	GeMoMa	CDS	2297682	2297777	.	-	0	ID=cds-312506;Parent=PASSSERD10181.1;ae=true;de=true;minCov=1332;pc=1
13	GeMoMa	CDS	2298878	2299040	.	-	1	ID=cds-312505;Parent=PASSSERD10181.1;ae=true;de=true;minCov=897;pc=1
13	GeMoMa	CDS	2299801	2299976	.	-	0	ID=cds-312504;Parent=PASSSERD10181.1;ae=true;de=true;minCov=964;pc=1
13	GeMoMa	CDS	2301193	2301406	.	-	1	ID=cds-312503;Parent=PASSSERD10181.1;ae=true;de=true;minCov=1151;pc=1
13	GeMoMa	CDS	2302176	2302318	.	-	0	ID=cds-312502;Parent=PASSSERD10181.1;ae=true;de=true;minCov=944;pc=1
13	GeMoMa	CDS	2303790	2303935	.	-	2	ID=cds-312501;Parent=PASSSERD10181.1;ae=true;de=true;minCov=523;pc=1
13	GeMoMa	CDS	2304693	2304804	.	-	0	ID=cds-312500;Parent=PASSSERD10181.1;ae=true;de=true;minCov=533;pc=1
13	GeMoMa	CDS	2304915	2305060	.	-	2	ID=cds-312499;Parent=PASSSERD10181.1;ae=true;de=true;minCov=570;pc=1
13	GeMoMa	CDS	2311967	2312710	.	-	2	ID=cds-312498;Parent=PASSSERD10181.1;ae=true;de=true;minCov=197;pc=1
13	GeMoMa	CDS	2321481	2321583	.	-	0	ID=cds-312497;Parent=PASSSERD10181.1;ae=true;de=true;minCov=771;pc=1
13	GeMoMa	CDS	2322242	2322385	.	-	0	ID=cds-312496;Parent=PASSSERD10181.1;ae=true;de=true;minCov=549;pc=1
13	GeMoMa	CDS	2322543	2322670	.	-	2	ID=cds-312495;Parent=PASSSERD10181.1;ae=true;de=true;minCov=415;pc=1
13	GeMoMa	CDS	2323281	2323368	.	-	0	ID=cds-312494;Parent=PASSSERD10181.1;ae=true;de=true;minCov=405;pc=1
13	GeMoMa	CDS	2330544	2330653	.	-	2	ID=cds-312493;Parent=PASSSERD10181.1;ae=true;de=true;minCov=421;pc=1
13	GeMoMa	CDS	2332101	2332292	.	-	2	ID=cds-312492;Parent=PASSSERD10181.1;ae=true;de=true;minCov=467;pc=1
13	GeMoMa	CDS	2332502	2332739	.	-	0	ID=cds-312491;Parent=PASSSERD10181.1;ae=true;de=true;minCov=361;pc=1
13	GeMoMa	CDS	2335160	2335254	.	-	2	ID=cds-312490;Parent=PASSSERD10181.1;ae=true;de=true;minCov=356;pc=1
13	GeMoMa	CDS	2336768	2337001	.	-	2	ID=cds-312489;Parent=PASSSERD10181.1;ae=true;de=true;minCov=442;pc=1
13	GeMoMa	CDS	2338061	2338208	.	-	0	ID=cds-312488;Parent=PASSSERD10181.1;ae=true;de=true;minCov=546;pc=1
13	GeMoMa	CDS	2339020	2339167	.	-	1	ID=cds-312487;Parent=PASSSERD10181.1;ae=true;de=true;minCov=392;pc=1
13	GeMoMa	CDS	2341291	2341447	.	-	2	ID=cds-312486;Parent=PASSSERD10181.1;ae=false;de=true;minCov=404;pc=1
13	GeMoMa	CDS	2362074	2362227	.	-	0	ID=cds-312485;Parent=PASSSERD10181.1;ae=false;de=false;minCov=102;pc=1
13	GeMoMa	CDS	2366892	2366930	.	-	0	ID=cds-312484;Parent=PASSSERD10181.1;de=false;minCov=0;pc=0
13	AnnotationFinalizer_	three_prime_UTR	2276228	2276312	.	-	.	ID=three_prime_utr-32847;Parent=PASSSERD10181.1
13	GAF	gene	2360094	2447335	.	-	.	ID=PASSSERD10182;combinedEvidence=4;complete=2;maxEvidence=3;maxTie=0.1;transcripts=2
13	GeMoMa	mRNA	2360094	2447335	2579	-	.	ID=PASSSERD10182.2;Parent=PASSSERD10182;aa=1024;alternative="onychos_gene-SLC4A4,passerold_gene:ENSPDOG00000005897";avgCov=6.1686;bestScore=5683;ce=24;evidence=3;iAA=0.4964;lpm=24;maxGap=36;maxScore=5706;minCov=0;minSplitReads=0;nps=0;oldID=pyrgi_rna-XM_041459674.1_R2;pAA=0.6631;prediction=2;raa=1098;rce=25;ref-gene=pyrgi_gene-SLC4A4;start=M;stop=*;sumWeight=2.8;tae=0.087;tde=0.087;tie=0.087;tpc=0.263
13	GeMoMa	exon	2360094	2360194	.	-	.	ID=nbis-exon-344322;Parent=PASSSERD10182.2;de=false;minCov=173;pc=1
13	GeMoMa	exon	2375208	2375304	.	-	.	ID=nbis-exon-344323;Parent=PASSSERD10182.2;de=false;minCov=173;pc=1
13	GeMoMa	exon	2377611	2377757	.	-	.	ID=nbis-exon-344324;Parent=PASSSERD10182.2;de=false;minCov=173;pc=1
13	GeMoMa	exon	2377992	2378165	.	-	.	ID=nbis-exon-344325;Parent=PASSSERD10182.2;de=false;minCov=173;pc=1
13	GeMoMa	exon	2379001	2379069	.	-	.	ID=nbis-exon-344326;Parent=PASSSERD10182.2;de=false;minCov=173;pc=1
13	GeMoMa	exon	2379957	2380029	.	-	.	ID=nbis-exon-344327;Parent=PASSSERD10182.2;de=false;minCov=173;pc=1
13	GeMoMa	exon	2380173	2380351	.	-	.	ID=nbis-exon-344328;Parent=PASSSERD10182.2;de=false;minCov=173;pc=1
13	GeMoMa	exon	2380505	2380666	.	-	.	ID=nbis-exon-344329;Parent=PASSSERD10182.2;de=false;minCov=173;pc=1
13	GeMoMa	exon	2381284	2381397	.	-	.	ID=nbis-exon-344330;Parent=PASSSERD10182.2;de=false;minCov=173;pc=1
13	GeMoMa	exon	2381537	2381716	.	-	.	ID=nbis-exon-344331;Parent=PASSSERD10182.2;de=false;minCov=173;pc=1
13	GeMoMa	exon	2381938	2381993	.	-	.	ID=nbis-exon-344332;Parent=PASSSERD10182.2;de=false;minCov=173;pc=1
13	GeMoMa	exon	2382544	2382815	.	-	.	ID=nbis-exon-344333;Parent=PASSSERD10182.2;de=false;minCov=173;pc=1
13	GeMoMa	exon	2382926	2383059	.	-	.	ID=nbis-exon-344334;Parent=PASSSERD10182.2;de=false;minCov=173;pc=1
13	GeMoMa	exon	2383293	2383467	.	-	.	ID=nbis-exon-344335;Parent=PASSSERD10182.2;de=false;minCov=173;pc=1
13	GeMoMa	exon	2383636	2383752	.	-	.	ID=nbis-exon-344336;Parent=PASSSERD10182.2;de=false;minCov=173;pc=1
13	GeMoMa	exon	2384326	2384480	.	-	.	ID=nbis-exon-344337;Parent=PASSSERD10182.2;de=false;minCov=173;pc=1
13	GeMoMa	exon	2384741	2384825	.	-	.	ID=nbis-exon-344338;Parent=PASSSERD10182.2;de=false;minCov=173;pc=1
13	GeMoMa	exon	2386429	2386586	.	-	.	ID=nbis-exon-344339;Parent=PASSSERD10182.2;de=false;minCov=173;pc=1
13	GeMoMa	exon	2386871	2387001	.	-	.	ID=nbis-exon-344340;Parent=PASSSERD10182.2;de=false;minCov=173;pc=1
13	GeMoMa	exon	2387208	2387368	.	-	.	ID=nbis-exon-344341;Parent=PASSSERD10182.2;de=false;minCov=173;pc=1
13	GeMoMa	exon	2388874	2388988	.	-	.	ID=nbis-exon-344342;Parent=PASSSERD10182.2;de=false;minCov=173;pc=1
13	GeMoMa	exon	2407845	2407926	.	-	.	ID=nbis-exon-344343;Parent=PASSSERD10182.2;de=false;minCov=173;pc=1
13	GeMoMa	exon	2417850	2417898	.	-	.	ID=nbis-exon-344344;Parent=PASSSERD10182.2;de=false;minCov=173;pc=1
13	GeMoMa	exon	2446250	2447335	.	-	.	ID=nbis-exon-344345;Parent=PASSSERD10182.2;de=false;minCov=173;pc=1
13	GeMoMa	CDS	2360094	2360194	.	-	2	ID=cds-312565;Parent=PASSSERD10182.2;ae=false;minCov=0;pc=0.3069
13	GeMoMa	CDS	2375208	2375304	.	-	0	ID=cds-312564;Parent=PASSSERD10182.2;ae=false;de=false;minCov=2;pc=1
13	GeMoMa	CDS	2377611	2377757	.	-	0	ID=cds-312563;Parent=PASSSERD10182.2;ae=false;de=false;minCov=0;pc=0.2109
13	GeMoMa	CDS	2377992	2378165	.	-	0	ID=cds-312562;Parent=PASSSERD10182.2;ae=false;de=false;minCov=0;pc=0
13	GeMoMa	CDS	2379001	2379069	.	-	0	ID=cds-312561;Parent=PASSSERD10182.2;ae=false;de=false;minCov=0;pc=0
13	GeMoMa	CDS	2379957	2380029	.	-	1	ID=cds-312560;Parent=PASSSERD10182.2;ae=false;de=false;minCov=1;pc=1
13	GeMoMa	CDS	2380173	2380351	.	-	0	ID=cds-312559;Parent=PASSSERD10182.2;ae=false;de=false;minCov=0;pc=0
13	GeMoMa	CDS	2380505	2380666	.	-	0	ID=cds-312558;Parent=PASSSERD10182.2;ae=false;de=false;minCov=0;pc=0
13	GeMoMa	CDS	2381284	2381397	.	-	0	ID=cds-312557;Parent=PASSSERD10182.2;ae=false;de=false;minCov=0;pc=0
13	GeMoMa	CDS	2381537	2381716	.	-	0	ID=cds-312556;Parent=PASSSERD10182.2;ae=false;de=false;minCov=0;pc=0
13	GeMoMa	CDS	2381938	2381993	.	-	2	ID=cds-312555;Parent=PASSSERD10182.2;ae=false;de=false;minCov=0;pc=0
13	GeMoMa	CDS	2382544	2382815	.	-	1	ID=cds-312554;Parent=PASSSERD10182.2;ae=false;de=false;minCov=0;pc=0
13	GeMoMa	CDS	2382926	2383059	.	-	0	ID=cds-312553;Parent=PASSSERD10182.2;ae=true;de=false;minCov=0;pc=0.5896
13	GeMoMa	CDS	2383293	2383467	.	-	1	ID=cds-312552;Parent=PASSSERD10182.2;ae=true;de=true;minCov=1;pc=1
13	GeMoMa	CDS	2383636	2383752	.	-	1	ID=cds-312551;Parent=PASSSERD10182.2;ae=false;de=true;minCov=0;pc=0.4359
13	GeMoMa	CDS	2384326	2384480	.	-	0	ID=cds-312550;Parent=PASSSERD10182.2;ae=false;de=false;minCov=0;pc=0.4839
13	GeMoMa	CDS	2384741	2384825	.	-	1	ID=cds-312549;Parent=PASSSERD10182.2;ae=false;de=false;minCov=0;pc=0
13	GeMoMa	CDS	2386429	2386586	.	-	0	ID=cds-312548;Parent=PASSSERD10182.2;ae=false;de=false;minCov=0;pc=0
13	GeMoMa	CDS	2386871	2387001	.	-	2	ID=cds-312547;Parent=PASSSERD10182.2;ae=false;de=false;minCov=0;pc=0
13	GeMoMa	CDS	2387208	2387368	.	-	1	ID=cds-312546;Parent=PASSSERD10182.2;ae=false;de=false;minCov=0;pc=0
13	GeMoMa	CDS	2388874	2388988	.	-	2	ID=cds-312545;Parent=PASSSERD10182.2;ae=false;de=false;minCov=0;pc=0
13	GeMoMa	CDS	2407845	2407926	.	-	0	ID=cds-312544;Parent=PASSSERD10182.2;ae=false;de=false;minCov=0;pc=0.7805
13	GeMoMa	CDS	2417850	2417898	.	-	1	ID=cds-312543;Parent=PASSSERD10182.2;ae=false;de=false;minCov=0;pc=0.9388
13	GeMoMa	CDS	2446250	2446335	.	-	0	ID=cds-312542;Parent=PASSSERD10182.2;de=false;minCov=173;pc=1
13	AnnotationFinalizer_	five_prime_UTR	2446336	2447335	.	-	.	ID=five_prime_utr-40966;Parent=PASSSERD10182.2
13	GeMoMa	mRNA	2377483	2389142	4941	-	.	ID=PASSSERD10182.1;Parent=PASSSERD10182;aa=978;alternative="onychos_gene-SLC4A9,pyrgi_gene-SLC4A9";avgCov=0.2505;bestScore=4941;ce=21;evidence=3;iAA=0.9775;lpm=228;maxGap=5;maxScore=5040;minCov=0;minSplitReads=0;nps=0;oldID=montanus_rna-XM_039704408.1_R0;pAA=0.9847;prediction=0;raa=973;rce=21;ref-gene=montanus_gene-SLC4A9;start=M;stop=*;sumWeight=2.8;tae=0.1;tde=0.1;tie=0.1;tpc=0.1708
13	GeMoMa	exon	2377483	2377533	.	-	.	ID=nbis-exon-344301;Parent=PASSSERD10182.1;de=false;minCov=0;pc=0
13	GeMoMa	exon	2377620	2377757	.	-	.	ID=nbis-exon-344302;Parent=PASSSERD10182.1;de=false;minCov=0;pc=0
13	GeMoMa	exon	2377992	2378165	.	-	.	ID=nbis-exon-344303;Parent=PASSSERD10182.1;de=false;minCov=0;pc=0
13	GeMoMa	exon	2379001	2379069	.	-	.	ID=nbis-exon-344304;Parent=PASSSERD10182.1;de=false;minCov=0;pc=0
13	GeMoMa	exon	2379957	2380029	.	-	.	ID=nbis-exon-344305;Parent=PASSSERD10182.1;de=false;minCov=0;pc=0
13	GeMoMa	exon	2380173	2380351	.	-	.	ID=nbis-exon-344306;Parent=PASSSERD10182.1;de=false;minCov=0;pc=0
13	GeMoMa	exon	2380505	2380666	.	-	.	ID=nbis-exon-344307;Parent=PASSSERD10182.1;de=false;minCov=0;pc=0
13	GeMoMa	exon	2381284	2381397	.	-	.	ID=nbis-exon-344308;Parent=PASSSERD10182.1;de=false;minCov=0;pc=0
13	GeMoMa	exon	2381537	2381716	.	-	.	ID=nbis-exon-344309;Parent=PASSSERD10182.1;de=false;minCov=0;pc=0
13	GeMoMa	exon	2381813	2381868	.	-	.	ID=nbis-exon-344310;Parent=PASSSERD10182.1;de=false;minCov=0;pc=0
13	GeMoMa	exon	2382544	2382815	.	-	.	ID=nbis-exon-344311;Parent=PASSSERD10182.1;de=false;minCov=0;pc=0
13	GeMoMa	exon	2382926	2383059	.	-	.	ID=nbis-exon-344312;Parent=PASSSERD10182.1;de=false;minCov=0;pc=0
13	GeMoMa	exon	2383293	2383467	.	-	.	ID=nbis-exon-344313;Parent=PASSSERD10182.1;de=false;minCov=0;pc=0
13	GeMoMa	exon	2383636	2383752	.	-	.	ID=nbis-exon-344314;Parent=PASSSERD10182.1;de=false;minCov=0;pc=0
13	GeMoMa	exon	2384326	2384480	.	-	.	ID=nbis-exon-344315;Parent=PASSSERD10182.1;de=false;minCov=0;pc=0
13	GeMoMa	exon	2384741	2384825	.	-	.	ID=nbis-exon-344316;Parent=PASSSERD10182.1;de=false;minCov=0;pc=0
13	GeMoMa	exon	2386429	2386586	.	-	.	ID=nbis-exon-344317;Parent=PASSSERD10182.1;de=false;minCov=0;pc=0
13	GeMoMa	exon	2386685	2386746	.	-	.	ID=nbis-exon-344318;Parent=PASSSERD10182.1;de=false;minCov=0;pc=0
13	GeMoMa	exon	2386852	2387001	.	-	.	ID=nbis-exon-344319;Parent=PASSSERD10182.1;de=false;minCov=0;pc=0
13	GeMoMa	exon	2387208	2387368	.	-	.	ID=nbis-exon-344320;Parent=PASSSERD10182.1;de=false;minCov=0;pc=0
13	GeMoMa	exon	2388874	2389142	.	-	.	ID=nbis-exon-344321;Parent=PASSSERD10182.1;de=false;minCov=0;pc=0
13	GeMoMa	CDS	2377483	2377533	.	-	0	ID=cds-312541;Parent=PASSSERD10182.1;ae=false;minCov=0;pc=0.5098
13	GeMoMa	CDS	2377620	2377757	.	-	0	ID=cds-312540;Parent=PASSSERD10182.1;ae=false;de=false;minCov=0;pc=0.1594
13	GeMoMa	CDS	2377992	2378165	.	-	0	ID=cds-312539;Parent=PASSSERD10182.1;ae=false;de=false;minCov=0;pc=0
13	GeMoMa	CDS	2379001	2379069	.	-	0	ID=cds-312538;Parent=PASSSERD10182.1;ae=false;de=false;minCov=0;pc=0
13	GeMoMa	CDS	2379957	2380029	.	-	1	ID=cds-312537;Parent=PASSSERD10182.1;ae=false;de=false;minCov=1;pc=1
13	GeMoMa	CDS	2380173	2380351	.	-	0	ID=cds-312536;Parent=PASSSERD10182.1;ae=false;de=false;minCov=0;pc=0
13	GeMoMa	CDS	2380505	2380666	.	-	0	ID=cds-312535;Parent=PASSSERD10182.1;ae=false;de=false;minCov=0;pc=0
13	GeMoMa	CDS	2381284	2381397	.	-	0	ID=cds-312534;Parent=PASSSERD10182.1;ae=false;de=false;minCov=0;pc=0
13	GeMoMa	CDS	2381537	2381716	.	-	0	ID=cds-312533;Parent=PASSSERD10182.1;ae=false;de=false;minCov=0;pc=0
13	GeMoMa	CDS	2381813	2381868	.	-	2	ID=cds-312532;Parent=PASSSERD10182.1;ae=false;de=false;minCov=0;pc=0
13	GeMoMa	CDS	2382544	2382815	.	-	1	ID=cds-312531;Parent=PASSSERD10182.1;ae=false;de=false;minCov=0;pc=0
13	GeMoMa	CDS	2382926	2383059	.	-	0	ID=cds-312530;Parent=PASSSERD10182.1;ae=true;de=false;minCov=0;pc=0.5896
13	GeMoMa	CDS	2383293	2383467	.	-	1	ID=cds-312529;Parent=PASSSERD10182.1;ae=true;de=true;minCov=1;pc=1
13	GeMoMa	CDS	2383636	2383752	.	-	1	ID=cds-312528;Parent=PASSSERD10182.1;ae=false;de=true;minCov=0;pc=0.4359
13	GeMoMa	CDS	2384326	2384480	.	-	0	ID=cds-312527;Parent=PASSSERD10182.1;ae=false;de=false;minCov=0;pc=0.4839
13	GeMoMa	CDS	2384741	2384825	.	-	1	ID=cds-312526;Parent=PASSSERD10182.1;ae=false;de=false;minCov=0;pc=0
13	GeMoMa	CDS	2386429	2386586	.	-	0	ID=cds-312525;Parent=PASSSERD10182.1;ae=false;de=false;minCov=0;pc=0
13	GeMoMa	CDS	2386685	2386746	.	-	2	ID=cds-312524;Parent=PASSSERD10182.1;ae=false;de=false;minCov=0;pc=0
13	GeMoMa	CDS	2386852	2387001	.	-	2	ID=cds-312523;Parent=PASSSERD10182.1;ae=false;de=false;minCov=0;pc=0
13	GeMoMa	CDS	2387208	2387368	.	-	1	ID=cds-312522;Parent=PASSSERD10182.1;ae=false;de=false;minCov=0;pc=0
13	GeMoMa	CDS	2388874	2389142	.	-	0	ID=cds-312521;Parent=PASSSERD10182.1;de=false;minCov=0;pc=0
13	GAF	gene	2391783	2397760	.	+	.	ID=PASSSERD10183;combinedEvidence=3;complete=1;maxEvidence=3;maxTie=1.0;transcripts=1
13	GeMoMa	mRNA	2391783	2397760	1089	+	.	ID=PASSSERD10183.1;Parent=PASSSERD10183;aa=206;alternative="passerold_gene:ENSPDOG00000011360,pyrgi_gene-HBEGF";avgCov=4107.0939;bestScore=1089;ce=5;evidence=3;iAA=1;lpm=206;maxGap=0;maxScore=1089;minCov=1189;minSplitReads=2503;nps=0;oldID=montanus_rna-XM_039704404.1_R0;pAA=1;prediction=0;raa=206;rce=5;ref-gene=montanus_gene-HBEGF;start=M;stop=*;sumWeight=2.6;tae=1;tde=1;tie=1;tpc=1
13	GeMoMa	exon	2391783	2391908	.	+	.	ID=nbis-exon-344346;Parent=PASSSERD10183.1;de=true;minCov=2565;pc=1
13	GeMoMa	exon	2392122	2392292	.	+	.	ID=nbis-exon-344347;Parent=PASSSERD10183.1;de=true;minCov=2565;pc=1
13	GeMoMa	exon	2394194	2394368	.	+	.	ID=nbis-exon-344348;Parent=PASSSERD10183.1;de=true;minCov=2565;pc=1
13	GeMoMa	exon	2396276	2396431	.	+	.	ID=nbis-exon-344349;Parent=PASSSERD10183.1;de=true;minCov=2565;pc=1
13	GeMoMa	exon	2396546	2396638	.	+	.	ID=nbis-exon-344350;Parent=PASSSERD10183.1;de=true;minCov=2565;pc=1
13	GeMoMa	exon	2397698	2397760	.	+	.	ID=nbis-exon-344351;Parent=PASSSERD10183.1;de=true;minCov=2565;pc=1
13	GeMoMa	CDS	2391866	2391908	.	+	0	ID=cds-312566;Parent=PASSSERD10183.1;de=true;minCov=2565;pc=1
13	GeMoMa	CDS	2392122	2392292	.	+	2	ID=cds-312567;Parent=PASSSERD10183.1;ae=true;de=true;minCov=3764;pc=1
13	GeMoMa	CDS	2394194	2394368	.	+	2	ID=cds-312568;Parent=PASSSERD10183.1;ae=true;de=true;minCov=4670;pc=1
13	GeMoMa	CDS	2396276	2396431	.	+	1	ID=cds-312569;Parent=PASSSERD10183.1;ae=true;de=true;minCov=2370;pc=1
13	GeMoMa	CDS	2396546	2396618	.	+	1	ID=cds-312570;Parent=PASSSERD10183.1;ae=true;minCov=1189;pc=1
13	AnnotationFinalizer_	five_prime_UTR	2391783	2391865	.	+	.	ID=five_prime_utr-40967;Parent=PASSSERD10183.1
13	AnnotationFinalizer_	three_prime_UTR	2396619	2396638	.	+	.	ID=three_prime_utr-32848;Parent=PASSSERD10183.1
13	AnnotationFinalizer_	three_prime_UTR	2397698	2397760	.	+	.	ID=three_prime_utr-32849;Parent=PASSSERD10183.1
13	GAF	gene	2400204	2432763	.	+	.	ID=PASSSERD10184;combinedEvidence=4;complete=1;maxEvidence=4;maxTie=0.3333;transcripts=1
13	GeMoMa	mRNA	2400204	2432763	601	+	.	ID=PASSSERD10184.1;Parent=PASSSERD10184;aa=123;alternative="onychos_gene-PFDN1,passerold_gene:ENSPDOG00000011367,pyrgi_gene-PFDN1";avgCov=14215.7209;bestScore=601;ce=4;evidence=4;iAA=1;lpm=123;maxGap=0;maxScore=601;minCov=985;minSplitReads=0;nps=0;oldID=montanus_rna-XM_039704406.1_R0;pAA=1;prediction=0;raa=123;rce=4;ref-gene=montanus_gene-PFDN1;start=M;stop=*;sumWeight=3.6;tae=0.3333;tde=0.3333;tie=0.3333;tpc=1
13	GeMoMa	exon	2400204	2400288	.	+	.	ID=nbis-exon-344352;Parent=PASSSERD10184.1;de=true;minCov=985;pc=1
13	GeMoMa	exon	2400482	2400648	.	+	.	ID=nbis-exon-344353;Parent=PASSSERD10184.1;de=true;minCov=985;pc=1
13	GeMoMa	exon	2415665	2415749	.	+	.	ID=nbis-exon-344354;Parent=PASSSERD10184.1;de=true;minCov=985;pc=1
13	GeMoMa	exon	2431778	2432240	.	+	.	ID=nbis-exon-344355;Parent=PASSSERD10184.1;de=true;minCov=985;pc=1
13	GeMoMa	exon	2432733	2432763	.	+	.	ID=nbis-exon-344356;Parent=PASSSERD10184.1;de=true;minCov=985;pc=1
13	GeMoMa	CDS	2400256	2400288	.	+	0	ID=cds-312571;Parent=PASSSERD10184.1;de=true;minCov=985;pc=1
13	GeMoMa	CDS	2400482	2400648	.	+	0	ID=cds-312572;Parent=PASSSERD10184.1;ae=true;de=false;minCov=10999;pc=1
13	GeMoMa	CDS	2415665	2415749	.	+	1	ID=cds-312573;Parent=PASSSERD10184.1;ae=false;de=false;minCov=15007;pc=1
13	GeMoMa	CDS	2431778	2431861	.	+	0	ID=cds-312574;Parent=PASSSERD10184.1;ae=false;minCov=5810;pc=1
13	AnnotationFinalizer_	five_prime_UTR	2400204	2400255	.	+	.	ID=five_prime_utr-40968;Parent=PASSSERD10184.1
13	AnnotationFinalizer_	three_prime_UTR	2431862	2432240	.	+	.	ID=three_prime_utr-32850;Parent=PASSSERD10184.1
13	AnnotationFinalizer_	three_prime_UTR	2432733	2432763	.	+	.	ID=three_prime_utr-32851;Parent=PASSSERD10184.1
13	GAF	gene	2433274	2447335	.	-	.	ID=PASSSERD10185;combinedEvidence=3;complete=1;maxEvidence=3;maxTie=1.0;transcripts=1
13	GeMoMa	mRNA	2433274	2447335	671	-	.	ID=PASSSERD10185.1;Parent=PASSSERD10185;aa=110;alternative="onychos_gene-CYSTM1,pyrgi_gene-CYSTM1";avgCov=16604.9758;bestScore=671;ce=2;evidence=3;iAA=1;lpm=110;maxGap=0;maxScore=671;minCov=8993;minSplitReads=16640;nps=0;oldID=montanus_rna-XM_039704392.1_R0;pAA=1;prediction=0;raa=110;rce=2;ref-gene=montanus_gene-CYSTM1;start=M;stop=*;sumWeight=2.8;tae=1;tde=1;tie=1;tpc=1
13	GeMoMa	exon	2433274	2434396	.	-	.	ID=nbis-exon-344357;Parent=PASSSERD10185.1;de=true;minCov=8993;pc=1
13	GeMoMa	exon	2445846	2447335	.	-	.	ID=nbis-exon-344358;Parent=PASSSERD10185.1;de=true;minCov=8993;pc=1
13	GeMoMa	CDS	2434290	2434396	.	-	2	ID=cds-312576;Parent=PASSSERD10185.1;ae=true;minCov=16710;pc=1
13	GeMoMa	CDS	2445846	2446068	.	-	0	ID=cds-312575;Parent=PASSSERD10185.1;de=true;minCov=8993;pc=1
13	AnnotationFinalizer_	five_prime_UTR	2446069	2447335	.	-	.	ID=five_prime_utr-40969;Parent=PASSSERD10185.1
13	AnnotationFinalizer_	three_prime_UTR	2433274	2434289	.	-	.	ID=three_prime_utr-32852;Parent=PASSSERD10185.1
13	GAF	gene	2597193	2673478	.	+	.	ID=PASSSERD10186;combinedEvidence=4;complete=2;maxEvidence=3;maxTie=0.9091;transcripts=2
13	GeMoMa	mRNA	2597193	2673478	3320	+	.	ID=PASSSERD10186.2;Parent=PASSSERD10186;aa=628;alternative="montanus_gene-NRG2";avgCov=56.8041;bestScore=3320;ce=12;evidence=2;iAA=1;lpm=628;maxGap=0;maxScore=3320;minCov=1;minSplitReads=0;nps=0;oldID=passerold_transcript:ENSPDOT00000017195_R0;pAA=1;prediction=0;raa=628;rce=12;ref-gene=passerold_gene:ENSPDOG00000011384;start=M;stop=*;sumWeight=1.6;tae=0.9091;tde=0.9091;tie=0.9091;tpc=1
13	GeMoMa	exon	2597193	2597295	.	+	.	ID=nbis-exon-344371;Parent=PASSSERD10186.2;de=false;minCov=1;pc=1
13	GeMoMa	exon	2616215	2616386	.	+	.	ID=nbis-exon-344372;Parent=PASSSERD10186.2;de=false;minCov=1;pc=1
13	GeMoMa	exon	2628774	2628892	.	+	.	ID=nbis-exon-344373;Parent=PASSSERD10186.2;de=false;minCov=1;pc=1
13	GeMoMa	exon	2631954	2632019	.	+	.	ID=nbis-exon-344374;Parent=PASSSERD10186.2;de=false;minCov=1;pc=1
13	GeMoMa	exon	2642405	2642525	.	+	.	ID=nbis-exon-344375;Parent=PASSSERD10186.2;de=false;minCov=1;pc=1
13	GeMoMa	exon	2651949	2652007	.	+	.	ID=nbis-exon-344376;Parent=PASSSERD10186.2;de=false;minCov=1;pc=1
13	GeMoMa	exon	2659958	2659981	.	+	.	ID=nbis-exon-344377;Parent=PASSSERD10186.2;de=false;minCov=1;pc=1
13	GeMoMa	exon	2664333	2664435	.	+	.	ID=nbis-exon-344378;Parent=PASSSERD10186.2;de=false;minCov=1;pc=1
13	GeMoMa	exon	2665332	2665455	.	+	.	ID=nbis-exon-344379;Parent=PASSSERD10186.2;de=false;minCov=1;pc=1
13	GeMoMa	exon	2666715	2666842	.	+	.	ID=nbis-exon-344380;Parent=PASSSERD10186.2;de=false;minCov=1;pc=1
13	GeMoMa	exon	2669285	2669509	.	+	.	ID=nbis-exon-344381;Parent=PASSSERD10186.2;de=false;minCov=1;pc=1
13	GeMoMa	exon	2670994	2672662	.	+	.	ID=nbis-exon-344382;Parent=PASSSERD10186.2;de=false;minCov=1;pc=1
13	GeMoMa	exon	2672683	2673478	.	+	.	ID=nbis-exon-344383;Parent=PASSSERD10186.2;de=false;minCov=1;pc=1
13	GeMoMa	CDS	2597211	2597295	.	+	0	ID=cds-312588;Parent=PASSSERD10186.2;de=false;minCov=1;pc=1
13	GeMoMa	CDS	2616215	2616386	.	+	2	ID=cds-312589;Parent=PASSSERD10186.2;ae=false;de=true;minCov=74;pc=1
13	GeMoMa	CDS	2628774	2628892	.	+	1	ID=cds-312590;Parent=PASSSERD10186.2;ae=true;de=true;minCov=73;pc=1
13	GeMoMa	CDS	2631954	2632019	.	+	2	ID=cds-312591;Parent=PASSSERD10186.2;ae=true;de=true;minCov=29;pc=1
13	GeMoMa	CDS	2642405	2642525	.	+	2	ID=cds-312592;Parent=PASSSERD10186.2;ae=true;de=true;minCov=74;pc=1
13	GeMoMa	CDS	2651949	2652007	.	+	1	ID=cds-312593;Parent=PASSSERD10186.2;ae=true;de=true;minCov=15;pc=1
13	GeMoMa	CDS	2659958	2659981	.	+	2	ID=cds-312594;Parent=PASSSERD10186.2;ae=true;de=true;minCov=7;pc=1
13	GeMoMa	CDS	2664333	2664435	.	+	2	ID=cds-312595;Parent=PASSSERD10186.2;ae=true;de=true;minCov=97;pc=1
13	GeMoMa	CDS	2665332	2665455	.	+	1	ID=cds-312596;Parent=PASSSERD10186.2;ae=true;de=true;minCov=78;pc=1
13	GeMoMa	CDS	2666715	2666842	.	+	0	ID=cds-312597;Parent=PASSSERD10186.2;ae=true;de=true;minCov=73;pc=1
13	GeMoMa	CDS	2669285	2669509	.	+	1	ID=cds-312598;Parent=PASSSERD10186.2;ae=true;de=true;minCov=19;pc=1
13	GeMoMa	CDS	2670994	2671651	.	+	1	ID=cds-312599;Parent=PASSSERD10186.2;ae=true;minCov=23;pc=1
13	AnnotationFinalizer_	five_prime_UTR	2597193	2597210	.	+	.	ID=five_prime_utr-40970;Parent=PASSSERD10186.2
13	AnnotationFinalizer_	three_prime_UTR	2671652	2672662	.	+	.	ID=three_prime_utr-32855;Parent=PASSSERD10186.2
13	AnnotationFinalizer_	three_prime_UTR	2672683	2673478	.	+	.	ID=three_prime_utr-32856;Parent=PASSSERD10186.2
13	GeMoMa	mRNA	2601889	2673478	3015	+	.	ID=PASSSERD10186.1;Parent=PASSSERD10186;aa=645;alternative="montanus_gene-NRG2,pyrgi_gene-NRG2";avgCov=54.1194;bestScore=3015;ce=11;evidence=3;iAA=0.8303;lpm=577;maxGap=30;maxScore=3794;minCov=0;minSplitReads=0;nps=0;oldID=onychos_rna-XM_041397768.1_R0;pAA=0.8693;prediction=0;raa=719;rce=11;ref-gene=onychos_gene-NRG2;start=M;stop=*;sumWeight=2.8;tae=0.9;tde=0.9;tie=0.9;tpc=0.8956
13	GeMoMa	exon	2601889	2602090	.	+	.	ID=nbis-exon-344359;Parent=PASSSERD10186.1;de=false;minCov=0;pc=0
13	GeMoMa	exon	2616215	2616386	.	+	.	ID=nbis-exon-344360;Parent=PASSSERD10186.1;de=false;minCov=0;pc=0
13	GeMoMa	exon	2628774	2628892	.	+	.	ID=nbis-exon-344361;Parent=PASSSERD10186.1;de=false;minCov=0;pc=0
13	GeMoMa	exon	2642405	2642525	.	+	.	ID=nbis-exon-344362;Parent=PASSSERD10186.1;de=false;minCov=0;pc=0
13	GeMoMa	exon	2651949	2652007	.	+	.	ID=nbis-exon-344363;Parent=PASSSERD10186.1;de=false;minCov=0;pc=0
13	GeMoMa	exon	2659958	2659981	.	+	.	ID=nbis-exon-344364;Parent=PASSSERD10186.1;de=false;minCov=0;pc=0
13	GeMoMa	exon	2664333	2664435	.	+	.	ID=nbis-exon-344365;Parent=PASSSERD10186.1;de=false;minCov=0;pc=0
13	GeMoMa	exon	2665332	2665455	.	+	.	ID=nbis-exon-344366;Parent=PASSSERD10186.1;de=false;minCov=0;pc=0
13	GeMoMa	exon	2666715	2666842	.	+	.	ID=nbis-exon-344367;Parent=PASSSERD10186.1;de=false;minCov=0;pc=0
13	GeMoMa	exon	2669285	2669509	.	+	.	ID=nbis-exon-344368;Parent=PASSSERD10186.1;de=false;minCov=0;pc=0
13	GeMoMa	exon	2670994	2672662	.	+	.	ID=nbis-exon-344369;Parent=PASSSERD10186.1;de=false;minCov=0;pc=0
13	GeMoMa	exon	2672683	2673478	.	+	.	ID=nbis-exon-344370;Parent=PASSSERD10186.1;de=false;minCov=0;pc=0
13	GeMoMa	CDS	2601889	2602090	.	+	0	ID=cds-312577;Parent=PASSSERD10186.1;de=false;minCov=0;pc=0
13	GeMoMa	CDS	2616215	2616386	.	+	2	ID=cds-312578;Parent=PASSSERD10186.1;ae=false;de=true;minCov=74;pc=1
13	GeMoMa	CDS	2628774	2628892	.	+	1	ID=cds-312579;Parent=PASSSERD10186.1;ae=true;de=true;minCov=73;pc=1
13	GeMoMa	CDS	2642405	2642525	.	+	2	ID=cds-312580;Parent=PASSSERD10186.1;ae=true;de=true;minCov=74;pc=1
13	GeMoMa	CDS	2651949	2652007	.	+	1	ID=cds-312581;Parent=PASSSERD10186.1;ae=true;de=true;minCov=15;pc=1
13	GeMoMa	CDS	2659958	2659981	.	+	2	ID=cds-312582;Parent=PASSSERD10186.1;ae=true;de=true;minCov=7;pc=1
13	GeMoMa	CDS	2664333	2664435	.	+	2	ID=cds-312583;Parent=PASSSERD10186.1;ae=true;de=true;minCov=97;pc=1
13	GeMoMa	CDS	2665332	2665455	.	+	1	ID=cds-312584;Parent=PASSSERD10186.1;ae=true;de=true;minCov=78;pc=1
13	GeMoMa	CDS	2666715	2666842	.	+	0	ID=cds-312585;Parent=PASSSERD10186.1;ae=true;de=true;minCov=73;pc=1
13	GeMoMa	CDS	2669285	2669509	.	+	1	ID=cds-312586;Parent=PASSSERD10186.1;ae=true;de=true;minCov=19;pc=1
13	GeMoMa	CDS	2670994	2671651	.	+	1	ID=cds-312587;Parent=PASSSERD10186.1;ae=true;minCov=23;pc=1
13	AnnotationFinalizer_	three_prime_UTR	2671652	2672662	.	+	.	ID=three_prime_utr-32853;Parent=PASSSERD10186.1
13	AnnotationFinalizer_	three_prime_UTR	2672683	2673478	.	+	.	ID=three_prime_utr-32854;Parent=PASSSERD10186.1
13	GAF	gene	2677349	2711736	.	-	.	ID=PASSSERD10187;combinedEvidence=3;complete=2;maxEvidence=3;maxTie=1.0;transcripts=2
13	GeMoMa	mRNA	2677349	2711736	4188	-	.	ID=PASSSERD10187.1;Parent=PASSSERD10187;aa=821;alternative="onychos_gene-PSD2,pyrgi_gene-PSD2";avgCov=22.7304;bestScore=4188;ce=14;evidence=3;iAA=0.9951;lpm=743;maxGap=1;maxScore=4218;minCov=0;minSplitReads=12;nps=0;oldID=montanus_rna-XM_039704415.1_R0;pAA=0.9963;prediction=0;raa=820;rce=14;ref-gene=montanus_gene-PSD2;start=M;stop=*;sumWeight=2.8;tae=1;tde=1;tie=1;tpc=0.9346
13	GeMoMa	exon	2677349	2679043	.	-	.	ID=nbis-exon-344384;Parent=PASSSERD10187.1;de=true;minCov=0;pc=0.6618
13	GeMoMa	exon	2680594	2680737	.	-	.	ID=nbis-exon-344385;Parent=PASSSERD10187.1;de=true;minCov=0;pc=0.6618
13	GeMoMa	exon	2681762	2681906	.	-	.	ID=nbis-exon-344386;Parent=PASSSERD10187.1;de=true;minCov=0;pc=0.6618
13	GeMoMa	exon	2683219	2683376	.	-	.	ID=nbis-exon-344387;Parent=PASSSERD10187.1;de=true;minCov=0;pc=0.6618
13	GeMoMa	exon	2689938	2690008	.	-	.	ID=nbis-exon-344388;Parent=PASSSERD10187.1;de=true;minCov=0;pc=0.6618
13	GeMoMa	exon	2691088	2691278	.	-	.	ID=nbis-exon-344389;Parent=PASSSERD10187.1;de=true;minCov=0;pc=0.6618
13	GeMoMa	exon	2695133	2695176	.	-	.	ID=nbis-exon-344390;Parent=PASSSERD10187.1;de=true;minCov=0;pc=0.6618
13	GeMoMa	exon	2696275	2696364	.	-	.	ID=nbis-exon-344391;Parent=PASSSERD10187.1;de=true;minCov=0;pc=0.6618
13	GeMoMa	exon	2701187	2701245	.	-	.	ID=nbis-exon-344392;Parent=PASSSERD10187.1;de=true;minCov=0;pc=0.6618
13	GeMoMa	exon	2701935	2702047	.	-	.	ID=nbis-exon-344393;Parent=PASSSERD10187.1;de=true;minCov=0;pc=0.6618
13	GeMoMa	exon	2702492	2702572	.	-	.	ID=nbis-exon-344394;Parent=PASSSERD10187.1;de=true;minCov=0;pc=0.6618
13	GeMoMa	exon	2705927	2706121	.	-	.	ID=nbis-exon-344395;Parent=PASSSERD10187.1;de=true;minCov=0;pc=0.6618
13	GeMoMa	exon	2707200	2707688	.	-	.	ID=nbis-exon-344396;Parent=PASSSERD10187.1;de=true;minCov=0;pc=0.6618
13	GeMoMa	exon	2711261	2711736	.	-	.	ID=nbis-exon-344397;Parent=PASSSERD10187.1;de=true;minCov=0;pc=0.6618
13	GeMoMa	CDS	2678837	2679043	.	-	0	ID=cds-312613;Parent=PASSSERD10187.1;ae=true;minCov=12;pc=1
13	GeMoMa	CDS	2680594	2680737	.	-	0	ID=cds-312612;Parent=PASSSERD10187.1;ae=true;de=true;minCov=14;pc=1
13	GeMoMa	CDS	2681762	2681906	.	-	1	ID=cds-312611;Parent=PASSSERD10187.1;ae=true;de=true;minCov=18;pc=1
13	GeMoMa	CDS	2683219	2683376	.	-	0	ID=cds-312610;Parent=PASSSERD10187.1;ae=true;de=true;minCov=20;pc=1
13	GeMoMa	CDS	2689938	2690008	.	-	2	ID=cds-312609;Parent=PASSSERD10187.1;ae=true;de=true;minCov=24;pc=1
13	GeMoMa	CDS	2691088	2691278	.	-	1	ID=cds-312608;Parent=PASSSERD10187.1;ae=true;de=true;minCov=14;pc=1
13	GeMoMa	CDS	2695133	2695176	.	-	0	ID=cds-312607;Parent=PASSSERD10187.1;ae=true;de=true;minCov=15;pc=1
13	GeMoMa	CDS	2696275	2696364	.	-	0	ID=cds-312606;Parent=PASSSERD10187.1;ae=true;de=true;minCov=20;pc=1
13	GeMoMa	CDS	2701187	2701245	.	-	2	ID=cds-312605;Parent=PASSSERD10187.1;ae=true;de=true;minCov=12;pc=1
13	GeMoMa	CDS	2701935	2702047	.	-	1	ID=cds-312604;Parent=PASSSERD10187.1;ae=true;de=true;minCov=9;pc=1
13	GeMoMa	CDS	2702492	2702572	.	-	1	ID=cds-312603;Parent=PASSSERD10187.1;ae=true;de=true;minCov=25;pc=1
13	GeMoMa	CDS	2705927	2706121	.	-	1	ID=cds-312602;Parent=PASSSERD10187.1;ae=true;de=true;minCov=8;pc=1
13	GeMoMa	CDS	2707200	2707688	.	-	1	ID=cds-312601;Parent=PASSSERD10187.1;ae=true;de=true;minCov=19;pc=1
13	GeMoMa	CDS	2711261	2711736	.	-	0	ID=cds-312600;Parent=PASSSERD10187.1;de=true;minCov=0;pc=0.6618
13	AnnotationFinalizer_	three_prime_UTR	2677349	2678836	.	-	.	ID=three_prime_utr-32857;Parent=PASSSERD10187.1
13	GeMoMa	mRNA	2677349	2711736	4192	-	.	ID=PASSSERD10187.2;Parent=PASSSERD10187;aa=822;avgCov=22.7133;bestScore=4192;ce=14;evidence=1;iAA=0.9951;lpm=744;maxGap=1;maxScore=4222;minCov=0;minSplitReads=8;nps=0;oldID=montanus_rna-XM_039704414.1_R0;pAA=0.9964;prediction=0;raa=821;rce=14;ref-gene=montanus_gene-PSD2;start=M;stop=*;sumWeight=0.8;tae=1;tde=1;tie=1;tpc=0.9347
13	GeMoMa	exon	2677349	2679043	.	-	.	ID=nbis-exon-344398;Parent=PASSSERD10187.2;de=true;minCov=0;pc=0.6618
13	GeMoMa	exon	2680594	2680737	.	-	.	ID=nbis-exon-344399;Parent=PASSSERD10187.2;de=true;minCov=0;pc=0.6618
13	GeMoMa	exon	2681762	2681906	.	-	.	ID=nbis-exon-344400;Parent=PASSSERD10187.2;de=true;minCov=0;pc=0.6618
13	GeMoMa	exon	2683219	2683376	.	-	.	ID=nbis-exon-344401;Parent=PASSSERD10187.2;de=true;minCov=0;pc=0.6618
13	GeMoMa	exon	2689938	2690008	.	-	.	ID=nbis-exon-344402;Parent=PASSSERD10187.2;de=true;minCov=0;pc=0.6618
13	GeMoMa	exon	2691088	2691278	.	-	.	ID=nbis-exon-344403;Parent=PASSSERD10187.2;de=true;minCov=0;pc=0.6618
13	GeMoMa	exon	2695133	2695176	.	-	.	ID=nbis-exon-344404;Parent=PASSSERD10187.2;de=true;minCov=0;pc=0.6618
13	GeMoMa	exon	2696275	2696365	.	-	.	ID=nbis-exon-344405;Parent=PASSSERD10187.2;de=true;minCov=0;pc=0.6618
13	GeMoMa	exon	2701185	2701245	.	-	.	ID=nbis-exon-344406;Parent=PASSSERD10187.2;de=true;minCov=0;pc=0.6618
13	GeMoMa	exon	2701935	2702047	.	-	.	ID=nbis-exon-344407;Parent=PASSSERD10187.2;de=true;minCov=0;pc=0.6618
13	GeMoMa	exon	2702492	2702572	.	-	.	ID=nbis-exon-344408;Parent=PASSSERD10187.2;de=true;minCov=0;pc=0.6618
13	GeMoMa	exon	2705927	2706121	.	-	.	ID=nbis-exon-344409;Parent=PASSSERD10187.2;de=true;minCov=0;pc=0.6618
13	GeMoMa	exon	2707200	2707688	.	-	.	ID=nbis-exon-344410;Parent=PASSSERD10187.2;de=true;minCov=0;pc=0.6618
13	GeMoMa	exon	2711261	2711736	.	-	.	ID=nbis-exon-344411;Parent=PASSSERD10187.2;de=true;minCov=0;pc=0.6618
13	GeMoMa	CDS	2678837	2679043	.	-	0	ID=cds-312627;Parent=PASSSERD10187.2;ae=true;minCov=12;pc=1
13	GeMoMa	CDS	2680594	2680737	.	-	0	ID=cds-312626;Parent=PASSSERD10187.2;ae=true;de=true;minCov=14;pc=1
13	GeMoMa	CDS	2681762	2681906	.	-	1	ID=cds-312625;Parent=PASSSERD10187.2;ae=true;de=true;minCov=18;pc=1
13	GeMoMa	CDS	2683219	2683376	.	-	0	ID=cds-312624;Parent=PASSSERD10187.2;ae=true;de=true;minCov=20;pc=1
13	GeMoMa	CDS	2689938	2690008	.	-	2	ID=cds-312623;Parent=PASSSERD10187.2;ae=true;de=true;minCov=24;pc=1
13	GeMoMa	CDS	2691088	2691278	.	-	1	ID=cds-312622;Parent=PASSSERD10187.2;ae=true;de=true;minCov=14;pc=1
13	GeMoMa	CDS	2695133	2695176	.	-	0	ID=cds-312621;Parent=PASSSERD10187.2;ae=true;de=true;minCov=15;pc=1
13	GeMoMa	CDS	2696275	2696365	.	-	1	ID=cds-312620;Parent=PASSSERD10187.2;ae=true;de=true;minCov=10;pc=1
13	GeMoMa	CDS	2701185	2701245	.	-	2	ID=cds-312619;Parent=PASSSERD10187.2;ae=true;de=true;minCov=8;pc=1
13	GeMoMa	CDS	2701935	2702047	.	-	1	ID=cds-312618;Parent=PASSSERD10187.2;ae=true;de=true;minCov=9;pc=1
13	GeMoMa	CDS	2702492	2702572	.	-	1	ID=cds-312617;Parent=PASSSERD10187.2;ae=true;de=true;minCov=25;pc=1
13	GeMoMa	CDS	2705927	2706121	.	-	1	ID=cds-312616;Parent=PASSSERD10187.2;ae=true;de=true;minCov=8;pc=1
13	GeMoMa	CDS	2707200	2707688	.	-	1	ID=cds-312615;Parent=PASSSERD10187.2;ae=true;de=true;minCov=19;pc=1
13	GeMoMa	CDS	2711261	2711736	.	-	0	ID=cds-312614;Parent=PASSSERD10187.2;de=true;minCov=0;pc=0.6618
13	AnnotationFinalizer_	three_prime_UTR	2677349	2678836	.	-	.	ID=three_prime_utr-32858;Parent=PASSSERD10187.2
13	GAF	gene	2819904	3337049	.	-	.	ID=PASSSERD10188;combinedEvidence=3;complete=2;maxEvidence=3;maxTie=0.9804;transcripts=2
13	GeMoMa	mRNA	2819904	3337049	5597	-	.	ID=PASSSERD10188.2;Parent=PASSSERD10188;aa=1877;alternative="onychos_gene-DOCK1";avgCov=31.3314;bestScore=9616;ce=53;evidence=2;iAA=0.589;lpm=35;maxGap=20;maxScore=9657;minCov=0;minSplitReads=0;nps=0;oldID=pyrgi_rna-XM_041461037.1_R2;pAA=0.7314;prediction=2;raa=1864;rce=52;ref-gene=pyrgi_gene-DOCK1;start=M;stop=*;sumWeight=2.0;tae=0.9038;tde=0.9231;tie=0.9038;tpc=0.9283
13	GeMoMa	exon	2819904	2820053	.	-	.	ID=nbis-exon-344464;Parent=PASSSERD10188.2;de=true;minCov=8;pc=1
13	GeMoMa	exon	2836147	2836298	.	-	.	ID=nbis-exon-344465;Parent=PASSSERD10188.2;de=true;minCov=8;pc=1
13	GeMoMa	exon	2869270	2869371	.	-	.	ID=nbis-exon-344466;Parent=PASSSERD10188.2;de=true;minCov=8;pc=1
13	GeMoMa	exon	3036493	3036553	.	-	.	ID=nbis-exon-344467;Parent=PASSSERD10188.2;de=true;minCov=8;pc=1
13	GeMoMa	exon	3183717	3183897	.	-	.	ID=nbis-exon-344468;Parent=PASSSERD10188.2;de=true;minCov=8;pc=1
13	GeMoMa	exon	3185467	3185594	.	-	.	ID=nbis-exon-344469;Parent=PASSSERD10188.2;de=true;minCov=8;pc=1
13	GeMoMa	exon	3186997	3187134	.	-	.	ID=nbis-exon-344470;Parent=PASSSERD10188.2;de=true;minCov=8;pc=1
13	GeMoMa	exon	3189052	3189135	.	-	.	ID=nbis-exon-344471;Parent=PASSSERD10188.2;de=true;minCov=8;pc=1
13	GeMoMa	exon	3189635	3189811	.	-	.	ID=nbis-exon-344472;Parent=PASSSERD10188.2;de=true;minCov=8;pc=1
13	GeMoMa	exon	3190128	3190214	.	-	.	ID=nbis-exon-344473;Parent=PASSSERD10188.2;de=true;minCov=8;pc=1
13	GeMoMa	exon	3191719	3191803	.	-	.	ID=nbis-exon-344474;Parent=PASSSERD10188.2;de=true;minCov=8;pc=1
13	GeMoMa	exon	3194023	3194104	.	-	.	ID=nbis-exon-344475;Parent=PASSSERD10188.2;de=true;minCov=8;pc=1
13	GeMoMa	exon	3196387	3196528	.	-	.	ID=nbis-exon-344476;Parent=PASSSERD10188.2;de=true;minCov=8;pc=1
13	GeMoMa	exon	3197346	3197450	.	-	.	ID=nbis-exon-344477;Parent=PASSSERD10188.2;de=true;minCov=8;pc=1
13	GeMoMa	exon	3198670	3198759	.	-	.	ID=nbis-exon-344478;Parent=PASSSERD10188.2;de=true;minCov=8;pc=1
13	GeMoMa	exon	3200378	3200497	.	-	.	ID=nbis-exon-344479;Parent=PASSSERD10188.2;de=true;minCov=8;pc=1
13	GeMoMa	exon	3201535	3201625	.	-	.	ID=nbis-exon-344480;Parent=PASSSERD10188.2;de=true;minCov=8;pc=1
13	GeMoMa	exon	3203653	3203693	.	-	.	ID=nbis-exon-344481;Parent=PASSSERD10188.2;de=true;minCov=8;pc=1
13	GeMoMa	exon	3204814	3204970	.	-	.	ID=nbis-exon-344482;Parent=PASSSERD10188.2;de=true;minCov=8;pc=1
13	GeMoMa	exon	3208825	3208910	.	-	.	ID=nbis-exon-344483;Parent=PASSSERD10188.2;de=true;minCov=8;pc=1
13	GeMoMa	exon	3214144	3214292	.	-	.	ID=nbis-exon-344484;Parent=PASSSERD10188.2;de=true;minCov=8;pc=1
13	GeMoMa	exon	3215557	3215615	.	-	.	ID=nbis-exon-344485;Parent=PASSSERD10188.2;de=true;minCov=8;pc=1
13	GeMoMa	exon	3215715	3215815	.	-	.	ID=nbis-exon-344486;Parent=PASSSERD10188.2;de=true;minCov=8;pc=1
13	GeMoMa	exon	3223923	3224001	.	-	.	ID=nbis-exon-344487;Parent=PASSSERD10188.2;de=true;minCov=8;pc=1
13	GeMoMa	exon	3237693	3237787	.	-	.	ID=nbis-exon-344488;Parent=PASSSERD10188.2;de=true;minCov=8;pc=1
13	GeMoMa	exon	3238863	3238961	.	-	.	ID=nbis-exon-344489;Parent=PASSSERD10188.2;de=true;minCov=8;pc=1
13	GeMoMa	exon	3274332	3274424	.	-	.	ID=nbis-exon-344490;Parent=PASSSERD10188.2;de=true;minCov=8;pc=1
13	GeMoMa	exon	3280889	3281037	.	-	.	ID=nbis-exon-344491;Parent=PASSSERD10188.2;de=true;minCov=8;pc=1
13	GeMoMa	exon	3295123	3295229	.	-	.	ID=nbis-exon-344492;Parent=PASSSERD10188.2;de=true;minCov=8;pc=1
13	GeMoMa	exon	3295504	3295574	.	-	.	ID=nbis-exon-344493;Parent=PASSSERD10188.2;de=true;minCov=8;pc=1
13	GeMoMa	exon	3301957	3302065	.	-	.	ID=nbis-exon-344494;Parent=PASSSERD10188.2;de=true;minCov=8;pc=1
13	GeMoMa	exon	3304581	3304715	.	-	.	ID=nbis-exon-344495;Parent=PASSSERD10188.2;de=true;minCov=8;pc=1
13	GeMoMa	exon	3307181	3307281	.	-	.	ID=nbis-exon-344496;Parent=PASSSERD10188.2;de=true;minCov=8;pc=1
13	GeMoMa	exon	3307519	3307608	.	-	.	ID=nbis-exon-344497;Parent=PASSSERD10188.2;de=true;minCov=8;pc=1
13	GeMoMa	exon	3308571	3308668	.	-	.	ID=nbis-exon-344498;Parent=PASSSERD10188.2;de=true;minCov=8;pc=1
13	GeMoMa	exon	3308768	3308951	.	-	.	ID=nbis-exon-344499;Parent=PASSSERD10188.2;de=true;minCov=8;pc=1
13	GeMoMa	exon	3311690	3311793	.	-	.	ID=nbis-exon-344500;Parent=PASSSERD10188.2;de=true;minCov=8;pc=1
13	GeMoMa	exon	3311869	3311941	.	-	.	ID=nbis-exon-344501;Parent=PASSSERD10188.2;de=true;minCov=8;pc=1
13	GeMoMa	exon	3313344	3313442	.	-	.	ID=nbis-exon-344502;Parent=PASSSERD10188.2;de=true;minCov=8;pc=1
13	GeMoMa	exon	3315873	3315997	.	-	.	ID=nbis-exon-344503;Parent=PASSSERD10188.2;de=true;minCov=8;pc=1
13	GeMoMa	exon	3316806	3316931	.	-	.	ID=nbis-exon-344504;Parent=PASSSERD10188.2;de=true;minCov=8;pc=1
13	GeMoMa	exon	3317257	3317333	.	-	.	ID=nbis-exon-344505;Parent=PASSSERD10188.2;de=true;minCov=8;pc=1
13	GeMoMa	exon	3318304	3318379	.	-	.	ID=nbis-exon-344506;Parent=PASSSERD10188.2;de=true;minCov=8;pc=1
13	GeMoMa	exon	3318898	3319033	.	-	.	ID=nbis-exon-344507;Parent=PASSSERD10188.2;de=true;minCov=8;pc=1
13	GeMoMa	exon	3319548	3319629	.	-	.	ID=nbis-exon-344508;Parent=PASSSERD10188.2;de=true;minCov=8;pc=1
13	GeMoMa	exon	3320235	3320389	.	-	.	ID=nbis-exon-344509;Parent=PASSSERD10188.2;de=true;minCov=8;pc=1
13	GeMoMa	exon	3321706	3321841	.	-	.	ID=nbis-exon-344510;Parent=PASSSERD10188.2;de=true;minCov=8;pc=1
13	GeMoMa	exon	3323491	3323639	.	-	.	ID=nbis-exon-344511;Parent=PASSSERD10188.2;de=true;minCov=8;pc=1
13	GeMoMa	exon	3324690	3324786	.	-	.	ID=nbis-exon-344512;Parent=PASSSERD10188.2;de=true;minCov=8;pc=1
13	GeMoMa	exon	3324931	3324986	.	-	.	ID=nbis-exon-344513;Parent=PASSSERD10188.2;de=true;minCov=8;pc=1
13	GeMoMa	exon	3326593	3326633	.	-	.	ID=nbis-exon-344514;Parent=PASSSERD10188.2;de=true;minCov=8;pc=1
13	GeMoMa	exon	3329383	3329466	.	-	.	ID=nbis-exon-344515;Parent=PASSSERD10188.2;de=true;minCov=8;pc=1
13	GeMoMa	exon	3336873	3337049	.	-	.	ID=nbis-exon-344516;Parent=PASSSERD10188.2;de=true;minCov=8;pc=1
13	GeMoMa	CDS	2819904	2820053	.	-	0	ID=cds-312732;Parent=PASSSERD10188.2;ae=false;minCov=0;pc=0
13	GeMoMa	CDS	2836147	2836298	.	-	2	ID=cds-312731;Parent=PASSSERD10188.2;ae=false;de=false;minCov=0;pc=0
13	GeMoMa	CDS	2869270	2869371	.	-	2	ID=cds-312730;Parent=PASSSERD10188.2;ae=false;de=false;minCov=0;pc=0
13	GeMoMa	CDS	3036493	3036553	.	-	0	ID=cds-312729;Parent=PASSSERD10188.2;ae=false;de=false;minCov=10;pc=1
13	GeMoMa	CDS	3183717	3183897	.	-	1	ID=cds-312728;Parent=PASSSERD10188.2;ae=true;de=true;minCov=40;pc=1
13	GeMoMa	CDS	3185467	3185594	.	-	0	ID=cds-312727;Parent=PASSSERD10188.2;ae=true;de=true;minCov=38;pc=1
13	GeMoMa	CDS	3186997	3187134	.	-	0	ID=cds-312726;Parent=PASSSERD10188.2;ae=true;de=true;minCov=54;pc=1
13	GeMoMa	CDS	3189052	3189135	.	-	0	ID=cds-312725;Parent=PASSSERD10188.2;ae=true;de=true;minCov=52;pc=1
13	GeMoMa	CDS	3189635	3189811	.	-	0	ID=cds-312724;Parent=PASSSERD10188.2;ae=true;de=true;minCov=60;pc=1
13	GeMoMa	CDS	3190128	3190214	.	-	0	ID=cds-312723;Parent=PASSSERD10188.2;ae=true;de=true;minCov=44;pc=1
13	GeMoMa	CDS	3191719	3191803	.	-	1	ID=cds-312722;Parent=PASSSERD10188.2;ae=true;de=true;minCov=31;pc=1
13	GeMoMa	CDS	3194023	3194104	.	-	2	ID=cds-312721;Parent=PASSSERD10188.2;ae=true;de=true;minCov=33;pc=1
13	GeMoMa	CDS	3196387	3196528	.	-	0	ID=cds-312720;Parent=PASSSERD10188.2;ae=true;de=true;minCov=31;pc=1
13	GeMoMa	CDS	3197346	3197450	.	-	0	ID=cds-312719;Parent=PASSSERD10188.2;ae=true;de=true;minCov=53;pc=1
13	GeMoMa	CDS	3198670	3198759	.	-	0	ID=cds-312718;Parent=PASSSERD10188.2;ae=true;de=true;minCov=44;pc=1
13	GeMoMa	CDS	3200378	3200497	.	-	0	ID=cds-312717;Parent=PASSSERD10188.2;ae=true;de=true;minCov=40;pc=1
13	GeMoMa	CDS	3201535	3201625	.	-	1	ID=cds-312716;Parent=PASSSERD10188.2;ae=true;de=true;minCov=26;pc=1
13	GeMoMa	CDS	3203653	3203693	.	-	0	ID=cds-312715;Parent=PASSSERD10188.2;ae=true;de=true;minCov=19;pc=1
13	GeMoMa	CDS	3204814	3204970	.	-	1	ID=cds-312714;Parent=PASSSERD10188.2;ae=true;de=true;minCov=12;pc=1
13	GeMoMa	CDS	3208825	3208910	.	-	0	ID=cds-312713;Parent=PASSSERD10188.2;ae=true;de=true;minCov=21;pc=1
13	GeMoMa	CDS	3214144	3214292	.	-	2	ID=cds-312712;Parent=PASSSERD10188.2;ae=true;de=true;minCov=16;pc=1
13	GeMoMa	CDS	3215557	3215615	.	-	1	ID=cds-312711;Parent=PASSSERD10188.2;ae=true;de=true;minCov=17;pc=1
13	GeMoMa	CDS	3215715	3215815	.	-	0	ID=cds-312710;Parent=PASSSERD10188.2;ae=true;de=true;minCov=23;pc=1
13	GeMoMa	CDS	3223923	3224001	.	-	1	ID=cds-312709;Parent=PASSSERD10188.2;ae=true;de=true;minCov=38;pc=1
13	GeMoMa	CDS	3237693	3237787	.	-	0	ID=cds-312708;Parent=PASSSERD10188.2;ae=true;de=true;minCov=39;pc=1
13	GeMoMa	CDS	3238863	3238961	.	-	0	ID=cds-312707;Parent=PASSSERD10188.2;ae=false;de=true;minCov=31;pc=1
13	GeMoMa	CDS	3274332	3274424	.	-	0	ID=cds-312706;Parent=PASSSERD10188.2;ae=true;de=false;minCov=27;pc=1
13	GeMoMa	CDS	3280889	3281037	.	-	2	ID=cds-312705;Parent=PASSSERD10188.2;ae=true;de=true;minCov=20;pc=1
13	GeMoMa	CDS	3295123	3295229	.	-	1	ID=cds-312704;Parent=PASSSERD10188.2;ae=true;de=true;minCov=32;pc=1
13	GeMoMa	CDS	3295504	3295574	.	-	0	ID=cds-312703;Parent=PASSSERD10188.2;ae=true;de=true;minCov=25;pc=1
13	GeMoMa	CDS	3301957	3302065	.	-	1	ID=cds-312702;Parent=PASSSERD10188.2;ae=true;de=true;minCov=20;pc=1
13	GeMoMa	CDS	3304581	3304715	.	-	1	ID=cds-312701;Parent=PASSSERD10188.2;ae=true;de=true;minCov=23;pc=1
13	GeMoMa	CDS	3307181	3307281	.	-	0	ID=cds-312700;Parent=PASSSERD10188.2;ae=true;de=true;minCov=15;pc=1
13	GeMoMa	CDS	3307519	3307608	.	-	0	ID=cds-312699;Parent=PASSSERD10188.2;ae=true;de=true;minCov=11;pc=1
13	GeMoMa	CDS	3308571	3308668	.	-	2	ID=cds-312698;Parent=PASSSERD10188.2;ae=true;de=true;minCov=22;pc=1
13	GeMoMa	CDS	3308768	3308951	.	-	0	ID=cds-312697;Parent=PASSSERD10188.2;ae=true;de=true;minCov=18;pc=1
13	GeMoMa	CDS	3311690	3311793	.	-	2	ID=cds-312696;Parent=PASSSERD10188.2;ae=true;de=true;minCov=18;pc=1
13	GeMoMa	CDS	3311869	3311941	.	-	0	ID=cds-312695;Parent=PASSSERD10188.2;ae=true;de=true;minCov=24;pc=1
13	GeMoMa	CDS	3313344	3313442	.	-	0	ID=cds-312694;Parent=PASSSERD10188.2;ae=true;de=true;minCov=31;pc=1
13	GeMoMa	CDS	3315873	3315997	.	-	2	ID=cds-312693;Parent=PASSSERD10188.2;ae=true;de=true;minCov=25;pc=1
13	GeMoMa	CDS	3316806	3316931	.	-	2	ID=cds-312692;Parent=PASSSERD10188.2;ae=true;de=true;minCov=38;pc=1
13	GeMoMa	CDS	3317257	3317333	.	-	1	ID=cds-312691;Parent=PASSSERD10188.2;ae=true;de=true;minCov=24;pc=1
13	GeMoMa	CDS	3318304	3318379	.	-	2	ID=cds-312690;Parent=PASSSERD10188.2;ae=true;de=true;minCov=12;pc=1
13	GeMoMa	CDS	3318898	3319033	.	-	0	ID=cds-312689;Parent=PASSSERD10188.2;ae=true;de=true;minCov=15;pc=1
13	GeMoMa	CDS	3319548	3319629	.	-	1	ID=cds-312688;Parent=PASSSERD10188.2;ae=true;de=true;minCov=20;pc=1
13	GeMoMa	CDS	3320235	3320389	.	-	0	ID=cds-312687;Parent=PASSSERD10188.2;ae=true;de=true;minCov=14;pc=1
13	GeMoMa	CDS	3321706	3321841	.	-	1	ID=cds-312686;Parent=PASSSERD10188.2;ae=true;de=true;minCov=21;pc=1
13	GeMoMa	CDS	3323491	3323639	.	-	0	ID=cds-312685;Parent=PASSSERD10188.2;ae=true;de=true;minCov=14;pc=1
13	GeMoMa	CDS	3324690	3324786	.	-	1	ID=cds-312684;Parent=PASSSERD10188.2;ae=true;de=true;minCov=16;pc=1
13	GeMoMa	CDS	3324931	3324986	.	-	0	ID=cds-312683;Parent=PASSSERD10188.2;ae=true;de=true;minCov=16;pc=1
13	GeMoMa	CDS	3326593	3326633	.	-	2	ID=cds-312682;Parent=PASSSERD10188.2;ae=true;de=true;minCov=11;pc=1
13	GeMoMa	CDS	3329383	3329466	.	-	2	ID=cds-312681;Parent=PASSSERD10188.2;ae=true;de=true;minCov=9;pc=1
13	GeMoMa	CDS	3336873	3336909	.	-	0	ID=cds-312680;Parent=PASSSERD10188.2;de=true;minCov=8;pc=1
13	AnnotationFinalizer_	five_prime_UTR	3336910	3337049	.	-	.	ID=five_prime_utr-40972;Parent=PASSSERD10188.2
13	GeMoMa	mRNA	3178157	3337049	9481	-	.	ID=PASSSERD10188.1;Parent=PASSSERD10188;aa=1834;alternative="onychos_gene-DOCK2,pyrgi_gene-DOCK2";avgCov=36.0869;bestScore=9481;ce=52;evidence=3;iAA=0.9962;lpm=567;maxGap=0;maxScore=9512;minCov=8;minSplitReads=0;nps=0;oldID=montanus_rna-XM_039701677.1_R0;pAA=0.9967;prediction=0;raa=1834;rce=52;ref-gene=montanus_gene-DOCK2;start=M;stop=*;sumWeight=2.8;tae=0.9804;tde=0.9804;tie=0.9804;tpc=1
13	GeMoMa	exon	3178157	3179262	.	-	.	ID=nbis-exon-344412;Parent=PASSSERD10188.1;de=true;minCov=8;pc=1
13	GeMoMa	exon	3181134	3181276	.	-	.	ID=nbis-exon-344413;Parent=PASSSERD10188.1;de=true;minCov=8;pc=1
13	GeMoMa	exon	3182290	3182410	.	-	.	ID=nbis-exon-344414;Parent=PASSSERD10188.1;de=true;minCov=8;pc=1
13	GeMoMa	exon	3183717	3183897	.	-	.	ID=nbis-exon-344415;Parent=PASSSERD10188.1;de=true;minCov=8;pc=1
13	GeMoMa	exon	3185467	3185594	.	-	.	ID=nbis-exon-344416;Parent=PASSSERD10188.1;de=true;minCov=8;pc=1
13	GeMoMa	exon	3186997	3187134	.	-	.	ID=nbis-exon-344417;Parent=PASSSERD10188.1;de=true;minCov=8;pc=1
13	GeMoMa	exon	3189052	3189135	.	-	.	ID=nbis-exon-344418;Parent=PASSSERD10188.1;de=true;minCov=8;pc=1
13	GeMoMa	exon	3189635	3189811	.	-	.	ID=nbis-exon-344419;Parent=PASSSERD10188.1;de=true;minCov=8;pc=1
13	GeMoMa	exon	3190128	3190214	.	-	.	ID=nbis-exon-344420;Parent=PASSSERD10188.1;de=true;minCov=8;pc=1
13	GeMoMa	exon	3191719	3191803	.	-	.	ID=nbis-exon-344421;Parent=PASSSERD10188.1;de=true;minCov=8;pc=1
13	GeMoMa	exon	3194023	3194104	.	-	.	ID=nbis-exon-344422;Parent=PASSSERD10188.1;de=true;minCov=8;pc=1
13	GeMoMa	exon	3196387	3196528	.	-	.	ID=nbis-exon-344423;Parent=PASSSERD10188.1;de=true;minCov=8;pc=1
13	GeMoMa	exon	3197346	3197450	.	-	.	ID=nbis-exon-344424;Parent=PASSSERD10188.1;de=true;minCov=8;pc=1
13	GeMoMa	exon	3198670	3198759	.	-	.	ID=nbis-exon-344425;Parent=PASSSERD10188.1;de=true;minCov=8;pc=1
13	GeMoMa	exon	3200378	3200497	.	-	.	ID=nbis-exon-344426;Parent=PASSSERD10188.1;de=true;minCov=8;pc=1
13	GeMoMa	exon	3201535	3201625	.	-	.	ID=nbis-exon-344427;Parent=PASSSERD10188.1;de=true;minCov=8;pc=1
13	GeMoMa	exon	3203653	3203693	.	-	.	ID=nbis-exon-344428;Parent=PASSSERD10188.1;de=true;minCov=8;pc=1
13	GeMoMa	exon	3204814	3204970	.	-	.	ID=nbis-exon-344429;Parent=PASSSERD10188.1;de=true;minCov=8;pc=1
13	GeMoMa	exon	3208825	3208910	.	-	.	ID=nbis-exon-344430;Parent=PASSSERD10188.1;de=true;minCov=8;pc=1
13	GeMoMa	exon	3214144	3214292	.	-	.	ID=nbis-exon-344431;Parent=PASSSERD10188.1;de=true;minCov=8;pc=1
13	GeMoMa	exon	3215557	3215615	.	-	.	ID=nbis-exon-344432;Parent=PASSSERD10188.1;de=true;minCov=8;pc=1
13	GeMoMa	exon	3215715	3215815	.	-	.	ID=nbis-exon-344433;Parent=PASSSERD10188.1;de=true;minCov=8;pc=1
13	GeMoMa	exon	3223923	3224001	.	-	.	ID=nbis-exon-344434;Parent=PASSSERD10188.1;de=true;minCov=8;pc=1
13	GeMoMa	exon	3237693	3237787	.	-	.	ID=nbis-exon-344435;Parent=PASSSERD10188.1;de=true;minCov=8;pc=1
13	GeMoMa	exon	3238863	3238961	.	-	.	ID=nbis-exon-344436;Parent=PASSSERD10188.1;de=true;minCov=8;pc=1
13	GeMoMa	exon	3274332	3274424	.	-	.	ID=nbis-exon-344437;Parent=PASSSERD10188.1;de=true;minCov=8;pc=1
13	GeMoMa	exon	3280889	3281037	.	-	.	ID=nbis-exon-344438;Parent=PASSSERD10188.1;de=true;minCov=8;pc=1
13	GeMoMa	exon	3295123	3295229	.	-	.	ID=nbis-exon-344439;Parent=PASSSERD10188.1;de=true;minCov=8;pc=1
13	GeMoMa	exon	3295504	3295574	.	-	.	ID=nbis-exon-344440;Parent=PASSSERD10188.1;de=true;minCov=8;pc=1
13	GeMoMa	exon	3301957	3302065	.	-	.	ID=nbis-exon-344441;Parent=PASSSERD10188.1;de=true;minCov=8;pc=1
13	GeMoMa	exon	3304581	3304715	.	-	.	ID=nbis-exon-344442;Parent=PASSSERD10188.1;de=true;minCov=8;pc=1
13	GeMoMa	exon	3307181	3307281	.	-	.	ID=nbis-exon-344443;Parent=PASSSERD10188.1;de=true;minCov=8;pc=1
13	GeMoMa	exon	3307519	3307608	.	-	.	ID=nbis-exon-344444;Parent=PASSSERD10188.1;de=true;minCov=8;pc=1
13	GeMoMa	exon	3308571	3308668	.	-	.	ID=nbis-exon-344445;Parent=PASSSERD10188.1;de=true;minCov=8;pc=1
13	GeMoMa	exon	3308768	3308951	.	-	.	ID=nbis-exon-344446;Parent=PASSSERD10188.1;de=true;minCov=8;pc=1
13	GeMoMa	exon	3311690	3311793	.	-	.	ID=nbis-exon-344447;Parent=PASSSERD10188.1;de=true;minCov=8;pc=1
13	GeMoMa	exon	3311869	3311941	.	-	.	ID=nbis-exon-344448;Parent=PASSSERD10188.1;de=true;minCov=8;pc=1
13	GeMoMa	exon	3313344	3313442	.	-	.	ID=nbis-exon-344449;Parent=PASSSERD10188.1;de=true;minCov=8;pc=1
13	GeMoMa	exon	3315873	3315997	.	-	.	ID=nbis-exon-344450;Parent=PASSSERD10188.1;de=true;minCov=8;pc=1
13	GeMoMa	exon	3316806	3316931	.	-	.	ID=nbis-exon-344451;Parent=PASSSERD10188.1;de=true;minCov=8;pc=1
13	GeMoMa	exon	3317257	3317333	.	-	.	ID=nbis-exon-344452;Parent=PASSSERD10188.1;de=true;minCov=8;pc=1
13	GeMoMa	exon	3318304	3318379	.	-	.	ID=nbis-exon-344453;Parent=PASSSERD10188.1;de=true;minCov=8;pc=1
13	GeMoMa	exon	3318898	3319033	.	-	.	ID=nbis-exon-344454;Parent=PASSSERD10188.1;de=true;minCov=8;pc=1
13	GeMoMa	exon	3319548	3319629	.	-	.	ID=nbis-exon-344455;Parent=PASSSERD10188.1;de=true;minCov=8;pc=1
13	GeMoMa	exon	3320235	3320389	.	-	.	ID=nbis-exon-344456;Parent=PASSSERD10188.1;de=true;minCov=8;pc=1
13	GeMoMa	exon	3321706	3321841	.	-	.	ID=nbis-exon-344457;Parent=PASSSERD10188.1;de=true;minCov=8;pc=1
13	GeMoMa	exon	3323491	3323639	.	-	.	ID=nbis-exon-344458;Parent=PASSSERD10188.1;de=true;minCov=8;pc=1
13	GeMoMa	exon	3324690	3324786	.	-	.	ID=nbis-exon-344459;Parent=PASSSERD10188.1;de=true;minCov=8;pc=1
13	GeMoMa	exon	3324931	3324986	.	-	.	ID=nbis-exon-344460;Parent=PASSSERD10188.1;de=true;minCov=8;pc=1
13	GeMoMa	exon	3326593	3326633	.	-	.	ID=nbis-exon-344461;Parent=PASSSERD10188.1;de=true;minCov=8;pc=1
13	GeMoMa	exon	3329383	3329466	.	-	.	ID=nbis-exon-344462;Parent=PASSSERD10188.1;de=true;minCov=8;pc=1
13	GeMoMa	exon	3336873	3337049	.	-	.	ID=nbis-exon-344463;Parent=PASSSERD10188.1;de=true;minCov=8;pc=1
13	GeMoMa	CDS	3179191	3179262	.	-	0	ID=cds-312679;Parent=PASSSERD10188.1;ae=true;minCov=52;pc=1
13	GeMoMa	CDS	3181134	3181276	.	-	2	ID=cds-312678;Parent=PASSSERD10188.1;ae=true;de=true;minCov=61;pc=1
13	GeMoMa	CDS	3182290	3182410	.	-	0	ID=cds-312677;Parent=PASSSERD10188.1;ae=true;de=true;minCov=53;pc=1
13	GeMoMa	CDS	3183717	3183897	.	-	1	ID=cds-312676;Parent=PASSSERD10188.1;ae=true;de=true;minCov=40;pc=1
13	GeMoMa	CDS	3185467	3185594	.	-	0	ID=cds-312675;Parent=PASSSERD10188.1;ae=true;de=true;minCov=38;pc=1
13	GeMoMa	CDS	3186997	3187134	.	-	0	ID=cds-312674;Parent=PASSSERD10188.1;ae=true;de=true;minCov=54;pc=1
13	GeMoMa	CDS	3189052	3189135	.	-	0	ID=cds-312673;Parent=PASSSERD10188.1;ae=true;de=true;minCov=52;pc=1
13	GeMoMa	CDS	3189635	3189811	.	-	0	ID=cds-312672;Parent=PASSSERD10188.1;ae=true;de=true;minCov=60;pc=1
13	GeMoMa	CDS	3190128	3190214	.	-	0	ID=cds-312671;Parent=PASSSERD10188.1;ae=true;de=true;minCov=44;pc=1
13	GeMoMa	CDS	3191719	3191803	.	-	1	ID=cds-312670;Parent=PASSSERD10188.1;ae=true;de=true;minCov=31;pc=1
13	GeMoMa	CDS	3194023	3194104	.	-	2	ID=cds-312669;Parent=PASSSERD10188.1;ae=true;de=true;minCov=33;pc=1
13	GeMoMa	CDS	3196387	3196528	.	-	0	ID=cds-312668;Parent=PASSSERD10188.1;ae=true;de=true;minCov=31;pc=1
13	GeMoMa	CDS	3197346	3197450	.	-	0	ID=cds-312667;Parent=PASSSERD10188.1;ae=true;de=true;minCov=53;pc=1
13	GeMoMa	CDS	3198670	3198759	.	-	0	ID=cds-312666;Parent=PASSSERD10188.1;ae=true;de=true;minCov=44;pc=1
13	GeMoMa	CDS	3200378	3200497	.	-	0	ID=cds-312665;Parent=PASSSERD10188.1;ae=true;de=true;minCov=40;pc=1
13	GeMoMa	CDS	3201535	3201625	.	-	1	ID=cds-312664;Parent=PASSSERD10188.1;ae=true;de=true;minCov=26;pc=1
13	GeMoMa	CDS	3203653	3203693	.	-	0	ID=cds-312663;Parent=PASSSERD10188.1;ae=true;de=true;minCov=19;pc=1
13	GeMoMa	CDS	3204814	3204970	.	-	1	ID=cds-312662;Parent=PASSSERD10188.1;ae=true;de=true;minCov=12;pc=1
13	GeMoMa	CDS	3208825	3208910	.	-	0	ID=cds-312661;Parent=PASSSERD10188.1;ae=true;de=true;minCov=21;pc=1
13	GeMoMa	CDS	3214144	3214292	.	-	2	ID=cds-312660;Parent=PASSSERD10188.1;ae=true;de=true;minCov=16;pc=1
13	GeMoMa	CDS	3215557	3215615	.	-	1	ID=cds-312659;Parent=PASSSERD10188.1;ae=true;de=true;minCov=17;pc=1
13	GeMoMa	CDS	3215715	3215815	.	-	0	ID=cds-312658;Parent=PASSSERD10188.1;ae=true;de=true;minCov=23;pc=1
13	GeMoMa	CDS	3223923	3224001	.	-	1	ID=cds-312657;Parent=PASSSERD10188.1;ae=true;de=true;minCov=38;pc=1
13	GeMoMa	CDS	3237693	3237787	.	-	0	ID=cds-312656;Parent=PASSSERD10188.1;ae=true;de=true;minCov=39;pc=1
13	GeMoMa	CDS	3238863	3238961	.	-	0	ID=cds-312655;Parent=PASSSERD10188.1;ae=false;de=true;minCov=31;pc=1
13	GeMoMa	CDS	3274332	3274424	.	-	0	ID=cds-312654;Parent=PASSSERD10188.1;ae=true;de=false;minCov=27;pc=1
13	GeMoMa	CDS	3280889	3281037	.	-	2	ID=cds-312653;Parent=PASSSERD10188.1;ae=true;de=true;minCov=20;pc=1
13	GeMoMa	CDS	3295123	3295229	.	-	1	ID=cds-312652;Parent=PASSSERD10188.1;ae=true;de=true;minCov=32;pc=1
13	GeMoMa	CDS	3295504	3295574	.	-	0	ID=cds-312651;Parent=PASSSERD10188.1;ae=true;de=true;minCov=25;pc=1
13	GeMoMa	CDS	3301957	3302065	.	-	1	ID=cds-312650;Parent=PASSSERD10188.1;ae=true;de=true;minCov=20;pc=1
13	GeMoMa	CDS	3304581	3304715	.	-	1	ID=cds-312649;Parent=PASSSERD10188.1;ae=true;de=true;minCov=23;pc=1
13	GeMoMa	CDS	3307181	3307281	.	-	0	ID=cds-312648;Parent=PASSSERD10188.1;ae=true;de=true;minCov=15;pc=1
13	GeMoMa	CDS	3307519	3307608	.	-	0	ID=cds-312647;Parent=PASSSERD10188.1;ae=true;de=true;minCov=11;pc=1
13	GeMoMa	CDS	3308571	3308668	.	-	2	ID=cds-312646;Parent=PASSSERD10188.1;ae=true;de=true;minCov=22;pc=1
13	GeMoMa	CDS	3308768	3308951	.	-	0	ID=cds-312645;Parent=PASSSERD10188.1;ae=true;de=true;minCov=18;pc=1
13	GeMoMa	CDS	3311690	3311793	.	-	2	ID=cds-312644;Parent=PASSSERD10188.1;ae=true;de=true;minCov=18;pc=1
13	GeMoMa	CDS	3311869	3311941	.	-	0	ID=cds-312643;Parent=PASSSERD10188.1;ae=true;de=true;minCov=24;pc=1
13	GeMoMa	CDS	3313344	3313442	.	-	0	ID=cds-312642;Parent=PASSSERD10188.1;ae=true;de=true;minCov=31;pc=1
13	GeMoMa	CDS	3315873	3315997	.	-	2	ID=cds-312641;Parent=PASSSERD10188.1;ae=true;de=true;minCov=25;pc=1
13	GeMoMa	CDS	3316806	3316931	.	-	2	ID=cds-312640;Parent=PASSSERD10188.1;ae=true;de=true;minCov=38;pc=1
13	GeMoMa	CDS	3317257	3317333	.	-	1	ID=cds-312639;Parent=PASSSERD10188.1;ae=true;de=true;minCov=24;pc=1
13	GeMoMa	CDS	3318304	3318379	.	-	2	ID=cds-312638;Parent=PASSSERD10188.1;ae=true;de=true;minCov=12;pc=1
13	GeMoMa	CDS	3318898	3319033	.	-	0	ID=cds-312637;Parent=PASSSERD10188.1;ae=true;de=true;minCov=15;pc=1
13	GeMoMa	CDS	3319548	3319629	.	-	1	ID=cds-312636;Parent=PASSSERD10188.1;ae=true;de=true;minCov=20;pc=1
13	GeMoMa	CDS	3320235	3320389	.	-	0	ID=cds-312635;Parent=PASSSERD10188.1;ae=true;de=true;minCov=14;pc=1
13	GeMoMa	CDS	3321706	3321841	.	-	1	ID=cds-312634;Parent=PASSSERD10188.1;ae=true;de=true;minCov=21;pc=1
13	GeMoMa	CDS	3323491	3323639	.	-	0	ID=cds-312633;Parent=PASSSERD10188.1;ae=true;de=true;minCov=14;pc=1
13	GeMoMa	CDS	3324690	3324786	.	-	1	ID=cds-312632;Parent=PASSSERD10188.1;ae=true;de=true;minCov=16;pc=1
13	GeMoMa	CDS	3324931	3324986	.	-	0	ID=cds-312631;Parent=PASSSERD10188.1;ae=true;de=true;minCov=16;pc=1
13	GeMoMa	CDS	3326593	3326633	.	-	2	ID=cds-312630;Parent=PASSSERD10188.1;ae=true;de=true;minCov=11;pc=1
13	GeMoMa	CDS	3329383	3329466	.	-	2	ID=cds-312629;Parent=PASSSERD10188.1;ae=true;de=true;minCov=9;pc=1
13	GeMoMa	CDS	3336873	3336909	.	-	0	ID=cds-312628;Parent=PASSSERD10188.1;de=true;minCov=8;pc=1
13	AnnotationFinalizer_	five_prime_UTR	3336910	3337049	.	-	.	ID=five_prime_utr-40971;Parent=PASSSERD10188.1
13	AnnotationFinalizer_	three_prime_UTR	3178157	3179190	.	-	.	ID=three_prime_utr-32859;Parent=PASSSERD10188.1
13	GAF	gene	2891232	2898036	.	-	.	ID=PASSSERD10189;combinedEvidence=4;complete=1;maxEvidence=4;maxTie=1.0;transcripts=1
13	GeMoMa	mRNA	2891232	2898036	1445	-	.	ID=PASSSERD10189.1;Parent=PASSSERD10189;aa=277;alternative="montanus_gene-CXXC4,montanus_gene-CXXC5,passerold_gene:ENSPDOG00000011578,pyrgi_gene-CXXC5";avgCov=53.7774;bestScore=1445;ce=2;evidence=4;iAA=1;lpm=277;maxGap=0;maxScore=1445;minCov=23;minSplitReads=42;nps=0;oldID=onychos_rna-XM_041397969.1_R0;pAA=1;prediction=0;raa=277;rce=2;ref-gene=onychos_gene-CXXC5;start=M;stop=*;sumWeight=3.6;tae=1;tde=1;tie=1;tpc=1
13	GeMoMa	exon	2891232	2892275	.	-	.	ID=nbis-exon-344517;Parent=PASSSERD10189.1;de=true;minCov=23;pc=1
13	GeMoMa	exon	2897203	2898036	.	-	.	ID=nbis-exon-344518;Parent=PASSSERD10189.1;de=true;minCov=23;pc=1
13	GeMoMa	CDS	2892231	2892275	.	-	0	ID=cds-312734;Parent=PASSSERD10189.1;ae=true;minCov=50;pc=1
13	GeMoMa	CDS	2897203	2897988	.	-	0	ID=cds-312733;Parent=PASSSERD10189.1;de=true;minCov=23;pc=1
13	AnnotationFinalizer_	five_prime_UTR	2897989	2898036	.	-	.	ID=five_prime_utr-40973;Parent=PASSSERD10189.1
13	AnnotationFinalizer_	three_prime_UTR	2891232	2892230	.	-	.	ID=three_prime_utr-32860;Parent=PASSSERD10189.1
13	GAF	gene	2913707	2932077	.	-	.	ID=PASSSERD10190;combinedEvidence=1;complete=1;maxEvidence=1;maxTie=0.0;transcripts=1
13	GeMoMa	mRNA	2913707	2932077	1309	-	.	ID=PASSSERD10190.1;Parent=PASSSERD10190;aa=417;avgCov=0.9664;bestScore=1309;ce=5;evidence=1;iAA=0.5554;lpm=74;maxGap=35;maxScore=2982;minCov=0;minSplitReads=0;nps=0;oldID=montanus_rna-XM_039701588.1_R0;pAA=0.6697;prediction=0;raa=539;rce=4;ref-gene=montanus_gene-LOC120498610;start=M;stop=*;sumWeight=0.8;tae=0;tde=0;tie=0;tpc=0.4197
13	GeMoMa	exon	2913707	2913943	.	-	.	ID=nbis-exon-344519;Parent=PASSSERD10190.1;de=false;minCov=0;pc=0
13	GeMoMa	exon	2914642	2915045	.	-	.	ID=nbis-exon-344520;Parent=PASSSERD10190.1;de=false;minCov=0;pc=0
13	GeMoMa	exon	2915081	2915288	.	-	.	ID=nbis-exon-344521;Parent=PASSSERD10190.1;de=false;minCov=0;pc=0
13	GeMoMa	exon	2925712	2925850	.	-	.	ID=nbis-exon-344522;Parent=PASSSERD10190.1;de=false;minCov=0;pc=0
13	GeMoMa	exon	2931815	2932077	.	-	.	ID=nbis-exon-344523;Parent=PASSSERD10190.1;de=false;minCov=0;pc=0
13	GeMoMa	CDS	2913707	2913943	.	-	0	ID=cds-312739;Parent=PASSSERD10190.1;ae=false;minCov=0;pc=0
13	GeMoMa	CDS	2914642	2915045	.	-	2	ID=cds-312738;Parent=PASSSERD10190.1;ae=false;de=false;minCov=0;pc=0.7277
13	GeMoMa	CDS	2915081	2915288	.	-	0	ID=cds-312737;Parent=PASSSERD10190.1;ae=false;de=false;minCov=0;pc=0.4423
13	GeMoMa	CDS	2925712	2925850	.	-	1	ID=cds-312736;Parent=PASSSERD10190.1;ae=false;de=false;minCov=1;pc=1
13	GeMoMa	CDS	2931815	2932077	.	-	0	ID=cds-312735;Parent=PASSSERD10190.1;de=false;minCov=0;pc=0
13	GAF	gene	2961005	3008458	.	+	.	ID=PASSSERD10191;combinedEvidence=1;complete=1;maxEvidence=1;maxTie=0.25;transcripts=1
13	GeMoMa	mRNA	2961005	3008458	980	+	.	ID=PASSSERD10191.1;Parent=PASSSERD10191;aa=437;avgCov=27.8902;bestScore=980;ce=9;evidence=1;iAA=0.5075;lpm=70;maxGap=28;maxScore=2766;minCov=0;minSplitReads=0;nps=0;oldID=onychos_rna-XM_041397787.1_R0;pAA=0.706;prediction=0;raa=524;rce=9;ref-gene=onychos_gene-STING1;start=M;stop=*;sumWeight=1.0;tae=0.25;tde=0.25;tie=0.25;tpc=0.8131
13	GeMoMa	exon	2961005	2961346	.	+	.	ID=nbis-exon-344524;Parent=PASSSERD10191.1;de=false;minCov=6;pc=1
13	GeMoMa	exon	2972476	2972574	.	+	.	ID=nbis-exon-344525;Parent=PASSSERD10191.1;de=false;minCov=6;pc=1
13	GeMoMa	exon	2989728	2989884	.	+	.	ID=nbis-exon-344526;Parent=PASSSERD10191.1;de=false;minCov=6;pc=1
13	GeMoMa	exon	3002540	3002657	.	+	.	ID=nbis-exon-344527;Parent=PASSSERD10191.1;de=false;minCov=6;pc=1
13	GeMoMa	exon	3003186	3003363	.	+	.	ID=nbis-exon-344528;Parent=PASSSERD10191.1;de=false;minCov=6;pc=1
13	GeMoMa	exon	3003440	3003462	.	+	.	ID=nbis-exon-344529;Parent=PASSSERD10191.1;de=false;minCov=6;pc=1
13	GeMoMa	exon	3003512	3003731	.	+	.	ID=nbis-exon-344530;Parent=PASSSERD10191.1;de=false;minCov=6;pc=1
13	GeMoMa	exon	3006466	3006652	.	+	.	ID=nbis-exon-344531;Parent=PASSSERD10191.1;de=false;minCov=6;pc=1
13	GeMoMa	exon	3007995	3008458	.	+	.	ID=nbis-exon-344532;Parent=PASSSERD10191.1;de=false;minCov=6;pc=1
13	GeMoMa	CDS	2961221	2961346	.	+	0	ID=cds-312740;Parent=PASSSERD10191.1;de=false;minCov=6;pc=1
13	GeMoMa	CDS	2972476	2972574	.	+	0	ID=cds-312741;Parent=PASSSERD10191.1;ae=false;de=false;minCov=47;pc=1
13	GeMoMa	CDS	2989728	2989884	.	+	0	ID=cds-312742;Parent=PASSSERD10191.1;ae=false;de=false;minCov=5;pc=1
13	GeMoMa	CDS	3002540	3002657	.	+	2	ID=cds-312743;Parent=PASSSERD10191.1;ae=false;de=true;minCov=5;pc=1
13	GeMoMa	CDS	3003186	3003363	.	+	1	ID=cds-312744;Parent=PASSSERD10191.1;ae=true;de=false;minCov=0;pc=0.9888
13	GeMoMa	CDS	3003440	3003462	.	+	0	ID=cds-312745;Parent=PASSSERD10191.1;ae=false;de=false;minCov=0;pc=0
13	GeMoMa	CDS	3003512	3003731	.	+	1	ID=cds-312746;Parent=PASSSERD10191.1;ae=false;de=false;minCov=0;pc=0
13	GeMoMa	CDS	3006466	3006652	.	+	0	ID=cds-312747;Parent=PASSSERD10191.1;ae=false;de=true;minCov=18;pc=1
13	GeMoMa	CDS	3007995	3008197	.	+	2	ID=cds-312748;Parent=PASSSERD10191.1;ae=true;minCov=33;pc=1
13	AnnotationFinalizer_	five_prime_UTR	2961005	2961220	.	+	.	ID=five_prime_utr-40974;Parent=PASSSERD10191.1
13	AnnotationFinalizer_	three_prime_UTR	3008198	3008458	.	+	.	ID=three_prime_utr-32861;Parent=PASSSERD10191.1
13	GAF	gene	2968376	2995932	.	-	.	ID=PASSSERD10192;combinedEvidence=3;complete=5;maxEvidence=3;maxTie=1.0;transcripts=5
13	GeMoMa	mRNA	2968376	2991974	759	-	.	ID=PASSSERD10192.1;Parent=PASSSERD10192;aa=161;alternative="onychos_gene-UBE2D2,pyrgi_gene-UBE2D2";avgCov=5710.0166;bestScore=759;ce=7;evidence=3;iAA=0.882;lpm=140;maxGap=13;maxScore=806;minCov=5;minSplitReads=0;nps=0;oldID=montanus_rna-XM_039701151.1_R0;pAA=0.8944;prediction=0;raa=148;rce=7;ref-gene=montanus_gene-UBE2D2;start=M;stop=*;sumWeight=2.8;tae=1;tde=0.8333;tie=0.8333;tpc=1
13	GeMoMa	exon	2968376	2970101	.	-	.	ID=nbis-exon-344533;Parent=PASSSERD10192.1;de=false;minCov=5;pc=1
13	GeMoMa	exon	2971580	2971673	.	-	.	ID=nbis-exon-344534;Parent=PASSSERD10192.1;de=false;minCov=5;pc=1
13	GeMoMa	exon	2981202	2981307	.	-	.	ID=nbis-exon-344535;Parent=PASSSERD10192.1;de=false;minCov=5;pc=1
13	GeMoMa	exon	2981396	2981473	.	-	.	ID=nbis-exon-344536;Parent=PASSSERD10192.1;de=false;minCov=5;pc=1
13	GeMoMa	exon	2981564	2981595	.	-	.	ID=nbis-exon-344537;Parent=PASSSERD10192.1;de=false;minCov=5;pc=1
13	GeMoMa	exon	2985132	2985195	.	-	.	ID=nbis-exon-344538;Parent=PASSSERD10192.1;de=false;minCov=5;pc=1
13	GeMoMa	exon	2987878	2991974	.	-	.	ID=nbis-exon-344539;Parent=PASSSERD10192.1;de=false;minCov=5;pc=1
13	GeMoMa	CDS	2970056	2970101	.	-	1	ID=cds-312755;Parent=PASSSERD10192.1;ae=true;minCov=5094;pc=1
13	GeMoMa	CDS	2971580	2971673	.	-	2	ID=cds-312754;Parent=PASSSERD10192.1;ae=true;de=true;minCov=6974;pc=1
13	GeMoMa	CDS	2981202	2981307	.	-	0	ID=cds-312753;Parent=PASSSERD10192.1;ae=true;de=true;minCov=7615;pc=1
13	GeMoMa	CDS	2981396	2981473	.	-	0	ID=cds-312752;Parent=PASSSERD10192.1;ae=true;de=true;minCov=5243;pc=1
13	GeMoMa	CDS	2981564	2981595	.	-	2	ID=cds-312751;Parent=PASSSERD10192.1;ae=true;de=true;minCov=3467;pc=1
13	GeMoMa	CDS	2985132	2985195	.	-	0	ID=cds-312750;Parent=PASSSERD10192.1;ae=true;de=true;minCov=262;pc=1
13	GeMoMa	CDS	2987878	2987940	.	-	0	ID=cds-312749;Parent=PASSSERD10192.1;de=false;minCov=5;pc=1
13	AnnotationFinalizer_	five_prime_UTR	2987941	2991974	.	-	.	ID=five_prime_utr-40975;Parent=PASSSERD10192.1
13	AnnotationFinalizer_	three_prime_UTR	2968376	2970055	.	-	.	ID=three_prime_utr-32862;Parent=PASSSERD10192.1
13	GeMoMa	mRNA	2968376	2991974	741	-	.	ID=PASSSERD10192.2;Parent=PASSSERD10192;aa=146;alternative="onychos_gene-UBE2D3,pyrgi_gene-UBE2D3";avgCov=6296.6096;bestScore=746;ce=7;evidence=3;iAA=0.9333;lpm=120;maxGap=4;maxScore=803;minCov=22;minSplitReads=0;nps=0;oldID=montanus_rna-XM_039701993.1_R1;pAA=0.94;prediction=1;raa=148;rce=7;ref-gene=montanus_gene-UBE2D3;start=M;stop=*;sumWeight=2.8;tae=1;tde=0.8333;tie=0.8333;tpc=1
13	GeMoMa	exon	2968376	2970101	.	-	.	ID=nbis-exon-344540;Parent=PASSSERD10192.2;de=false;minCov=22;pc=1
13	GeMoMa	exon	2971580	2971673	.	-	.	ID=nbis-exon-344541;Parent=PASSSERD10192.2;de=false;minCov=22;pc=1
13	GeMoMa	exon	2981202	2981307	.	-	.	ID=nbis-exon-344542;Parent=PASSSERD10192.2;de=false;minCov=22;pc=1
13	GeMoMa	exon	2981396	2981473	.	-	.	ID=nbis-exon-344543;Parent=PASSSERD10192.2;de=false;minCov=22;pc=1
13	GeMoMa	exon	2981564	2981595	.	-	.	ID=nbis-exon-344544;Parent=PASSSERD10192.2;de=false;minCov=22;pc=1
13	GeMoMa	exon	2985132	2985195	.	-	.	ID=nbis-exon-344545;Parent=PASSSERD10192.2;de=false;minCov=22;pc=1
13	GeMoMa	exon	2985571	2987660	.	-	.	ID=nbis-exon-344546;Parent=PASSSERD10192.2;de=false;minCov=22;pc=1
13	GeMoMa	exon	2988912	2991974	.	-	.	ID=nbis-exon-344547;Parent=PASSSERD10192.2;de=false;minCov=22;pc=1
13	GeMoMa	CDS	2970056	2970101	.	-	1	ID=cds-312762;Parent=PASSSERD10192.2;ae=true;minCov=5094;pc=1
13	GeMoMa	CDS	2971580	2971673	.	-	2	ID=cds-312761;Parent=PASSSERD10192.2;ae=true;de=true;minCov=6974;pc=1
13	GeMoMa	CDS	2981202	2981307	.	-	0	ID=cds-312760;Parent=PASSSERD10192.2;ae=true;de=true;minCov=7615;pc=1
13	GeMoMa	CDS	2981396	2981473	.	-	0	ID=cds-312759;Parent=PASSSERD10192.2;ae=true;de=true;minCov=5243;pc=1
13	GeMoMa	CDS	2981564	2981595	.	-	2	ID=cds-312758;Parent=PASSSERD10192.2;ae=true;de=true;minCov=3467;pc=1
13	GeMoMa	CDS	2985132	2985195	.	-	0	ID=cds-312757;Parent=PASSSERD10192.2;ae=true;de=true;minCov=262;pc=1
13	GeMoMa	CDS	2985571	2985588	.	-	0	ID=cds-312756;Parent=PASSSERD10192.2;de=false;minCov=22;pc=1
13	AnnotationFinalizer_	five_prime_UTR	2985589	2987660	.	-	.	ID=five_prime_utr-40977;Parent=PASSSERD10192.2
13	AnnotationFinalizer_	five_prime_UTR	2988912	2991974	.	-	.	ID=five_prime_utr-40976;Parent=PASSSERD10192.2
13	AnnotationFinalizer_	three_prime_UTR	2968376	2970055	.	-	.	ID=three_prime_utr-32863;Parent=PASSSERD10192.2
13	GeMoMa	mRNA	2968376	2993452	216	-	.	ID=PASSSERD10192.4;Parent=PASSSERD10192;aa=135;alternative="montanus_gene-UBE2E3,onychos_gene-UBE2E3";avgCov=6153.158;bestScore=676;ce=5;evidence=3;iAA=0.557;lpm=29;maxGap=13;maxScore=801;minCov=6;minSplitReads=0;nps=0;oldID=pyrgi_rna-XM_041473236.1_R3;pAA=0.7248;prediction=3;raa=149;rce=4;ref-gene=pyrgi_gene-UBE2E3;start=M;stop=*;sumWeight=2.8;tae=1;tde=0.75;tie=0.75;tpc=1
13	GeMoMa	exon	2968376	2970101	.	-	.	ID=nbis-exon-344555;Parent=PASSSERD10192.4;de=false;minCov=6;pc=1
13	GeMoMa	exon	2971580	2971673	.	-	.	ID=nbis-exon-344556;Parent=PASSSERD10192.4;de=false;minCov=6;pc=1
13	GeMoMa	exon	2981202	2981307	.	-	.	ID=nbis-exon-344557;Parent=PASSSERD10192.4;de=false;minCov=6;pc=1
13	GeMoMa	exon	2981396	2981473	.	-	.	ID=nbis-exon-344558;Parent=PASSSERD10192.4;de=false;minCov=6;pc=1
13	GeMoMa	exon	2992351	2992812	.	-	.	ID=nbis-exon-344559;Parent=PASSSERD10192.4;de=false;minCov=6;pc=1
13	GeMoMa	exon	2993080	2993452	.	-	.	ID=nbis-exon-344560;Parent=PASSSERD10192.4;de=false;minCov=6;pc=1
13	GeMoMa	CDS	2970056	2970101	.	-	1	ID=cds-312774;Parent=PASSSERD10192.4;ae=true;minCov=5094;pc=1
13	GeMoMa	CDS	2971580	2971673	.	-	2	ID=cds-312773;Parent=PASSSERD10192.4;ae=true;de=true;minCov=6974;pc=1
13	GeMoMa	CDS	2981202	2981307	.	-	0	ID=cds-312772;Parent=PASSSERD10192.4;ae=true;de=true;minCov=7615;pc=1
13	GeMoMa	CDS	2981396	2981473	.	-	0	ID=cds-312771;Parent=PASSSERD10192.4;ae=true;de=true;minCov=5243;pc=1
13	GeMoMa	CDS	2992351	2992431	.	-	0	ID=cds-312770;Parent=PASSSERD10192.4;de=false;minCov=6;pc=1
13	AnnotationFinalizer_	five_prime_UTR	2992432	2992812	.	-	.	ID=five_prime_utr-40980;Parent=PASSSERD10192.4
13	AnnotationFinalizer_	five_prime_UTR	2993080	2993452	.	-	.	ID=five_prime_utr-40979;Parent=PASSSERD10192.4
13	AnnotationFinalizer_	three_prime_UTR	2968376	2970055	.	-	.	ID=three_prime_utr-32865;Parent=PASSSERD10192.4
13	GeMoMa	mRNA	2968376	2993452	771	-	.	ID=PASSSERD10192.5;Parent=PASSSERD10192;aa=141;alternative="pyrgi_gene-UBE2D2";avgCov=6519.1962;bestScore=771;ce=7;evidence=2;iAA=1;lpm=141;maxGap=0;maxScore=771;minCov=52;minSplitReads=39;nps=0;oldID=onychos_rna-XM_041398056.1_R0;pAA=1;prediction=0;raa=141;rce=7;ref-gene=onychos_gene-UBE2D2;start=M;stop=*;sumWeight=2.0;tae=1;tde=1;tie=1;tpc=1
13	GeMoMa	exon	2968376	2970101	.	-	.	ID=nbis-exon-344561;Parent=PASSSERD10192.5;de=true;minCov=52;pc=1
13	GeMoMa	exon	2971580	2971673	.	-	.	ID=nbis-exon-344562;Parent=PASSSERD10192.5;de=true;minCov=52;pc=1
13	GeMoMa	exon	2981202	2981307	.	-	.	ID=nbis-exon-344563;Parent=PASSSERD10192.5;de=true;minCov=52;pc=1
13	GeMoMa	exon	2981396	2981473	.	-	.	ID=nbis-exon-344564;Parent=PASSSERD10192.5;de=true;minCov=52;pc=1
13	GeMoMa	exon	2981564	2981595	.	-	.	ID=nbis-exon-344565;Parent=PASSSERD10192.5;de=true;minCov=52;pc=1
13	GeMoMa	exon	2985132	2985195	.	-	.	ID=nbis-exon-344566;Parent=PASSSERD10192.5;de=true;minCov=52;pc=1
13	GeMoMa	exon	2993080	2993452	.	-	.	ID=nbis-exon-344567;Parent=PASSSERD10192.5;de=true;minCov=52;pc=1
13	GeMoMa	CDS	2970056	2970101	.	-	1	ID=cds-312781;Parent=PASSSERD10192.5;ae=true;minCov=5094;pc=1
13	GeMoMa	CDS	2971580	2971673	.	-	2	ID=cds-312780;Parent=PASSSERD10192.5;ae=true;de=true;minCov=6974;pc=1
13	GeMoMa	CDS	2981202	2981307	.	-	0	ID=cds-312779;Parent=PASSSERD10192.5;ae=true;de=true;minCov=7615;pc=1
13	GeMoMa	CDS	2981396	2981473	.	-	0	ID=cds-312778;Parent=PASSSERD10192.5;ae=true;de=true;minCov=5243;pc=1
13	GeMoMa	CDS	2981564	2981595	.	-	2	ID=cds-312777;Parent=PASSSERD10192.5;ae=true;de=true;minCov=3467;pc=1
13	GeMoMa	CDS	2985132	2985195	.	-	0	ID=cds-312776;Parent=PASSSERD10192.5;ae=true;de=true;minCov=262;pc=1
13	GeMoMa	CDS	2993080	2993082	.	-	0	ID=cds-312775;Parent=PASSSERD10192.5;de=true;minCov=52;pc=1
13	AnnotationFinalizer_	five_prime_UTR	2993083	2993452	.	-	.	ID=five_prime_utr-40981;Parent=PASSSERD10192.5
13	AnnotationFinalizer_	three_prime_UTR	2968376	2970055	.	-	.	ID=three_prime_utr-32866;Parent=PASSSERD10192.5
13	GeMoMa	mRNA	2968376	2995932	689	-	.	ID=PASSSERD10192.3;Parent=PASSSERD10192;aa=171;alternative="onychos_gene-UBE2D1,pyrgi_gene-UBE2D1";avgCov=5375.3548;bestScore=806;ce=7;evidence=3;iAA=0.7544;lpm=26;maxGap=23;maxScore=806;minCov=1;minSplitReads=0;nps=0;oldID=montanus_rna-XM_039719641.1_R2;pAA=0.7895;prediction=2;raa=148;rce=7;ref-gene=montanus_gene-UBE2D1;start=M;stop=*;sumWeight=2.8;tae=1;tde=0.8333;tie=0.8333;tpc=1
13	GeMoMa	exon	2968376	2970101	.	-	.	ID=nbis-exon-344548;Parent=PASSSERD10192.3;de=false;minCov=1;pc=1
13	GeMoMa	exon	2971580	2971673	.	-	.	ID=nbis-exon-344549;Parent=PASSSERD10192.3;de=false;minCov=1;pc=1
13	GeMoMa	exon	2981202	2981307	.	-	.	ID=nbis-exon-344550;Parent=PASSSERD10192.3;de=false;minCov=1;pc=1
13	GeMoMa	exon	2981396	2981473	.	-	.	ID=nbis-exon-344551;Parent=PASSSERD10192.3;de=false;minCov=1;pc=1
13	GeMoMa	exon	2981564	2981595	.	-	.	ID=nbis-exon-344552;Parent=PASSSERD10192.3;de=false;minCov=1;pc=1
13	GeMoMa	exon	2985132	2985195	.	-	.	ID=nbis-exon-344553;Parent=PASSSERD10192.3;de=false;minCov=1;pc=1
13	GeMoMa	exon	2995788	2995932	.	-	.	ID=nbis-exon-344554;Parent=PASSSERD10192.3;de=false;minCov=1;pc=1
13	GeMoMa	CDS	2970056	2970101	.	-	1	ID=cds-312769;Parent=PASSSERD10192.3;ae=true;minCov=5094;pc=1
13	GeMoMa	CDS	2971580	2971673	.	-	2	ID=cds-312768;Parent=PASSSERD10192.3;ae=true;de=true;minCov=6974;pc=1
13	GeMoMa	CDS	2981202	2981307	.	-	0	ID=cds-312767;Parent=PASSSERD10192.3;ae=true;de=true;minCov=7615;pc=1
13	GeMoMa	CDS	2981396	2981473	.	-	0	ID=cds-312766;Parent=PASSSERD10192.3;ae=true;de=true;minCov=5243;pc=1
13	GeMoMa	CDS	2981564	2981595	.	-	2	ID=cds-312765;Parent=PASSSERD10192.3;ae=true;de=true;minCov=3467;pc=1
13	GeMoMa	CDS	2985132	2985195	.	-	0	ID=cds-312764;Parent=PASSSERD10192.3;ae=true;de=true;minCov=262;pc=1
13	GeMoMa	CDS	2995788	2995880	.	-	0	ID=cds-312763;Parent=PASSSERD10192.3;de=false;minCov=1;pc=1
13	AnnotationFinalizer_	five_prime_UTR	2995881	2995932	.	-	.	ID=five_prime_utr-40978;Parent=PASSSERD10192.3
13	AnnotationFinalizer_	three_prime_UTR	2968376	2970055	.	-	.	ID=three_prime_utr-32864;Parent=PASSSERD10192.3
13	GAF	gene	3013420	3016378	.	+	.	ID=PASSSERD10193;combinedEvidence=4;complete=1;maxEvidence=4;maxTie=1.0;transcripts=1
13	GeMoMa	mRNA	3013420	3016378	518	+	.	ID=PASSSERD10193.1;Parent=PASSSERD10193;aa=104;alternative="onychos_gene-LOC121332444,passerold_gene:ENSPDOG00000011617,pyrgi_gene-LOC121364626";avgCov=5781.1218;bestScore=518;ce=3;evidence=4;iAA=1;lpm=104;maxGap=0;maxScore=518;minCov=1014;minSplitReads=2176;nps=0;oldID=montanus_rna-XM_039701674.1_R0;pAA=1;prediction=0;raa=104;rce=3;ref-gene=montanus_gene-LOC120498668;start=M;stop=*;sumWeight=3.6;tae=1;tde=1;tie=1;tpc=1
13	GeMoMa	exon	3013420	3013519	.	+	.	ID=nbis-exon-344568;Parent=PASSSERD10193.1;de=true;minCov=1014;pc=1
13	GeMoMa	exon	3013623	3013721	.	+	.	ID=nbis-exon-344569;Parent=PASSSERD10193.1;de=true;minCov=1014;pc=1
13	GeMoMa	exon	3013874	3014120	.	+	.	ID=nbis-exon-344570;Parent=PASSSERD10193.1;de=true;minCov=1014;pc=1
13	GeMoMa	exon	3014526	3016378	.	+	.	ID=nbis-exon-344571;Parent=PASSSERD10193.1;de=true;minCov=1014;pc=1
13	GeMoMa	CDS	3013505	3013519	.	+	0	ID=cds-312782;Parent=PASSSERD10193.1;de=true;minCov=1014;pc=1
13	GeMoMa	CDS	3013623	3013721	.	+	0	ID=cds-312783;Parent=PASSSERD10193.1;ae=true;de=true;minCov=2363;pc=1
13	GeMoMa	CDS	3013874	3014071	.	+	0	ID=cds-312784;Parent=PASSSERD10193.1;ae=true;minCov=6045;pc=1
13	AnnotationFinalizer_	five_prime_UTR	3013420	3013504	.	+	.	ID=five_prime_utr-40982;Parent=PASSSERD10193.1
13	AnnotationFinalizer_	three_prime_UTR	3014072	3014120	.	+	.	ID=three_prime_utr-32867;Parent=PASSSERD10193.1
13	AnnotationFinalizer_	three_prime_UTR	3014526	3016378	.	+	.	ID=three_prime_utr-32868;Parent=PASSSERD10193.1
13	GAF	gene	3013420	3016378	.	+	.	ID=PASSSERD10194;combinedEvidence=3;complete=1;maxEvidence=3;maxTie=NA;transcripts=1
13	GeMoMa	mRNA	3013420	3016378	1542	+	.	ID=PASSSERD10194.1;Parent=PASSSERD10194;aa=312;alternative="onychos_gene-SLC35A4,pyrgi_gene-SLC35A4";avgCov=310.9263;bestScore=1542;ce=1;evidence=3;iAA=0.9904;lpm=161;maxGap=0;maxScore=1562;minCov=155;minSplitReads=NA;nps=0;oldID=montanus_rna-XM_039701673.1_R0;pAA=0.9936;prediction=0;raa=312;rce=1;ref-gene=montanus_gene-SLC35A4;start=M;stop=*;sumWeight=2.8;tae=NA;tde=NA;tie=NA;tpc=1
13	GeMoMa	exon	3013420	3013519	.	+	.	ID=nbis-exon-344572;Parent=PASSSERD10194.1;minCov=155;pc=1
13	GeMoMa	exon	3013623	3013721	.	+	.	ID=nbis-exon-344573;Parent=PASSSERD10194.1;minCov=155;pc=1
13	GeMoMa	exon	3013874	3016378	.	+	.	ID=nbis-exon-344574;Parent=PASSSERD10194.1;minCov=155;pc=1
13	GeMoMa	CDS	3014587	3015522	.	+	0	ID=cds-312785;Parent=PASSSERD10194.1;minCov=155;pc=1
13	AnnotationFinalizer_	five_prime_UTR	3013420	3013519	.	+	.	ID=five_prime_utr-40983;Parent=PASSSERD10194.1
13	AnnotationFinalizer_	five_prime_UTR	3013623	3013721	.	+	.	ID=five_prime_utr-40984;Parent=PASSSERD10194.1
13	AnnotationFinalizer_	five_prime_UTR	3013874	3014586	.	+	.	ID=five_prime_utr-40985;Parent=PASSSERD10194.1
13	AnnotationFinalizer_	three_prime_UTR	3015523	3016378	.	+	.	ID=three_prime_utr-32869;Parent=PASSSERD10194.1
13	GAF	gene	3016664	3017922	.	-	.	ID=PASSSERD10195;combinedEvidence=1;complete=1;maxEvidence=1;maxTie=0.5;transcripts=1
13	GeMoMa	mRNA	3016664	3017922	903	-	.	ID=PASSSERD10195.1;Parent=PASSSERD10195;aa=208;avgCov=3.7308;bestScore=903;ce=5;evidence=1;iAA=0.8606;lpm=36;maxGap=0;maxScore=1091;minCov=0;minSplitReads=0;nps=0;oldID=pyrgi_rna-XM_041488037.1_R0;pAA=0.9423;prediction=0;raa=208;rce=5;ref-gene=pyrgi_gene-LOC121364629;start=M;stop=*;sumWeight=1.0;tae=0.5;tde=0.5;tie=0.5;tpc=0.7035
13	GeMoMa	exon	3016664	3016848	.	-	.	ID=nbis-exon-344575;Parent=PASSSERD10195.1;de=true;minCov=3;pc=1
13	GeMoMa	exon	3016921	3017073	.	-	.	ID=nbis-exon-344576;Parent=PASSSERD10195.1;de=true;minCov=3;pc=1
13	GeMoMa	exon	3017184	3017333	.	-	.	ID=nbis-exon-344577;Parent=PASSSERD10195.1;de=true;minCov=3;pc=1
13	GeMoMa	exon	3017423	3017541	.	-	.	ID=nbis-exon-344578;Parent=PASSSERD10195.1;de=true;minCov=3;pc=1
13	GeMoMa	exon	3017628	3017778	.	-	.	ID=nbis-exon-344579;Parent=PASSSERD10195.1;de=true;minCov=3;pc=1
13	GeMoMa	exon	3017867	3017922	.	-	.	ID=nbis-exon-344580;Parent=PASSSERD10195.1;de=true;minCov=3;pc=1
13	GeMoMa	CDS	3016675	3016848	.	-	0	ID=cds-312790;Parent=PASSSERD10195.1;ae=true;minCov=3;pc=1
13	GeMoMa	CDS	3016921	3017073	.	-	0	ID=cds-312789;Parent=PASSSERD10195.1;ae=false;de=true;minCov=0;pc=0.9608
13	GeMoMa	CDS	3017184	3017333	.	-	0	ID=cds-312788;Parent=PASSSERD10195.1;ae=false;de=false;minCov=0;pc=0
13	GeMoMa	CDS	3017423	3017541	.	-	2	ID=cds-312787;Parent=PASSSERD10195.1;ae=true;de=false;minCov=0;pc=0.7563
13	GeMoMa	CDS	3017628	3017655	.	-	0	ID=cds-312786;Parent=PASSSERD10195.1;de=true;minCov=3;pc=1
13	AnnotationFinalizer_	five_prime_UTR	3017656	3017778	.	-	.	ID=five_prime_utr-40987;Parent=PASSSERD10195.1
13	AnnotationFinalizer_	five_prime_UTR	3017867	3017922	.	-	.	ID=five_prime_utr-40986;Parent=PASSSERD10195.1
13	AnnotationFinalizer_	three_prime_UTR	3016664	3016674	.	-	.	ID=three_prime_utr-32870;Parent=PASSSERD10195.1
13	GAF	gene	3018517	3022029	.	-	.	ID=PASSSERD10196;combinedEvidence=1;complete=1;maxEvidence=1;maxTie=0.0;transcripts=1
13	GeMoMa	mRNA	3018517	3022029	1011	-	.	ID=PASSSERD10196.1;Parent=PASSSERD10196;aa=229;avgCov=0.5822;bestScore=1011;ce=8;evidence=1;iAA=0.8927;lpm=50;maxGap=9;maxScore=1157;minCov=0;minSplitReads=0;nps=0;oldID=pyrgi_rna-XM_041488012.1_R0;pAA=0.9142;prediction=0;raa=224;rce=8;ref-gene=pyrgi_gene-LOC121364609;start=M;stop=*;sumWeight=1.0;tae=0;tde=0;tie=0;tpc=0.2111
13	GeMoMa	exon	3018517	3018683	.	-	.	ID=nbis-exon-344581;Parent=PASSSERD10196.1;de=false;minCov=0;pc=0
13	GeMoMa	exon	3019121	3019246	.	-	.	ID=nbis-exon-344582;Parent=PASSSERD10196.1;de=false;minCov=0;pc=0
13	GeMoMa	exon	3019407	3019489	.	-	.	ID=nbis-exon-344583;Parent=PASSSERD10196.1;de=false;minCov=0;pc=0
13	GeMoMa	exon	3020093	3020170	.	-	.	ID=nbis-exon-344584;Parent=PASSSERD10196.1;de=false;minCov=0;pc=0
13	GeMoMa	exon	3020323	3020448	.	-	.	ID=nbis-exon-344585;Parent=PASSSERD10196.1;de=false;minCov=0;pc=0
13	GeMoMa	exon	3021535	3021602	.	-	.	ID=nbis-exon-344586;Parent=PASSSERD10196.1;de=false;minCov=0;pc=0
13	GeMoMa	exon	3021865	3021916	.	-	.	ID=nbis-exon-344587;Parent=PASSSERD10196.1;de=false;minCov=0;pc=0
13	GeMoMa	exon	3022021	3022029	.	-	.	ID=nbis-exon-344588;Parent=PASSSERD10196.1;de=false;minCov=0;pc=0
13	GeMoMa	CDS	3018539	3018683	.	-	1	ID=cds-312798;Parent=PASSSERD10196.1;ae=false;minCov=2;pc=1
13	GeMoMa	CDS	3019121	3019246	.	-	1	ID=cds-312797;Parent=PASSSERD10196.1;ae=false;de=false;minCov=0;pc=0
13	GeMoMa	CDS	3019407	3019489	.	-	0	ID=cds-312796;Parent=PASSSERD10196.1;ae=false;de=false;minCov=0;pc=0
13	GeMoMa	CDS	3020093	3020170	.	-	0	ID=cds-312795;Parent=PASSSERD10196.1;ae=false;de=false;minCov=0;pc=0
13	GeMoMa	CDS	3020323	3020448	.	-	0	ID=cds-312794;Parent=PASSSERD10196.1;ae=false;de=false;minCov=0;pc=0
13	GeMoMa	CDS	3021535	3021602	.	-	2	ID=cds-312793;Parent=PASSSERD10196.1;ae=false;de=false;minCov=0;pc=0
13	GeMoMa	CDS	3021865	3021916	.	-	0	ID=cds-312792;Parent=PASSSERD10196.1;ae=false;de=false;minCov=0;pc=0
13	GeMoMa	CDS	3022021	3022029	.	-	0	ID=cds-312791;Parent=PASSSERD10196.1;de=false;minCov=0;pc=0
13	AnnotationFinalizer_	three_prime_UTR	3018517	3018538	.	-	.	ID=three_prime_utr-32871;Parent=PASSSERD10196.1
13	GAF	gene	3024206	3027131	.	-	.	ID=PASSSERD10197;combinedEvidence=2;complete=1;maxEvidence=2;maxTie=NA;transcripts=1
13	GeMoMa	mRNA	3024206	3027131	2345	-	.	ID=PASSSERD10197.1;Parent=PASSSERD10197;aa=450;alternative="montanus_gene-CD14";avgCov=78.5526;bestScore=2345;ce=1;evidence=2;iAA=1;lpm=450;maxGap=0;maxScore=2345;minCov=21;minSplitReads=NA;nps=0;oldID=passerold_transcript:ENSPDOT00000017570_R0;pAA=1;prediction=0;raa=450;rce=1;ref-gene=passerold_gene:ENSPDOG00000011638;start=M;stop=*;sumWeight=1.6;tae=NA;tde=NA;tie=NA;tpc=1
13	GeMoMa	exon	3024206	3026220	.	-	.	ID=nbis-exon-344589;Parent=PASSSERD10197.1;minCov=21;pc=1
13	GeMoMa	exon	3026935	3027131	.	-	.	ID=nbis-exon-344590;Parent=PASSSERD10197.1;minCov=21;pc=1
13	GeMoMa	CDS	3024854	3026203	.	-	0	ID=cds-312799;Parent=PASSSERD10197.1;minCov=21;pc=1
13	AnnotationFinalizer_	five_prime_UTR	3026204	3026220	.	-	.	ID=five_prime_utr-40989;Parent=PASSSERD10197.1
13	AnnotationFinalizer_	five_prime_UTR	3026935	3027131	.	-	.	ID=five_prime_utr-40988;Parent=PASSSERD10197.1
13	AnnotationFinalizer_	three_prime_UTR	3024206	3024853	.	-	.	ID=three_prime_utr-32872;Parent=PASSSERD10197.1
13	GAF	gene	3029653	3037796	.	+	.	ID=PASSSERD10198;combinedEvidence=4;complete=4;maxEvidence=2;maxTie=1.0;transcripts=4
13	GeMoMa	mRNA	3029653	3037796	3250	+	.	ID=PASSSERD10198.1;Parent=PASSSERD10198;aa=638;alternative="pyrgi_gene-TMCO6";avgCov=295.2999;bestScore=3250;ce=12;evidence=2;iAA=1;lpm=638;maxGap=0;maxScore=3250;minCov=0;minSplitReads=187;nps=0;oldID=passerold_transcript:ENSPDOT00000017589_R0;pAA=1;prediction=0;raa=638;rce=12;ref-gene=passerold_gene:ENSPDOG00000011646;start=M;stop=*;sumWeight=1.8;tae=1;tde=1;tie=1;tpc=0.941
13	GeMoMa	exon	3029653	3030305	.	+	.	ID=nbis-exon-344591;Parent=PASSSERD10198.1;de=true;minCov=0;pc=0.7621
13	GeMoMa	exon	3031159	3031283	.	+	.	ID=nbis-exon-344592;Parent=PASSSERD10198.1;de=true;minCov=0;pc=0.7621
13	GeMoMa	exon	3031542	3031651	.	+	.	ID=nbis-exon-344593;Parent=PASSSERD10198.1;de=true;minCov=0;pc=0.7621
13	GeMoMa	exon	3031758	3031941	.	+	.	ID=nbis-exon-344594;Parent=PASSSERD10198.1;de=true;minCov=0;pc=0.7621
13	GeMoMa	exon	3032829	3032933	.	+	.	ID=nbis-exon-344595;Parent=PASSSERD10198.1;de=true;minCov=0;pc=0.7621
13	GeMoMa	exon	3033430	3033515	.	+	.	ID=nbis-exon-344596;Parent=PASSSERD10198.1;de=true;minCov=0;pc=0.7621
13	GeMoMa	exon	3034018	3034134	.	+	.	ID=nbis-exon-344597;Parent=PASSSERD10198.1;de=true;minCov=0;pc=0.7621
13	GeMoMa	exon	3034773	3034884	.	+	.	ID=nbis-exon-344598;Parent=PASSSERD10198.1;de=true;minCov=0;pc=0.7621
13	GeMoMa	exon	3034973	3035138	.	+	.	ID=nbis-exon-344599;Parent=PASSSERD10198.1;de=true;minCov=0;pc=0.7621
13	GeMoMa	exon	3035224	3035318	.	+	.	ID=nbis-exon-344600;Parent=PASSSERD10198.1;de=true;minCov=0;pc=0.7621
13	GeMoMa	exon	3036099	3036266	.	+	.	ID=nbis-exon-344601;Parent=PASSSERD10198.1;de=true;minCov=0;pc=0.7621
13	GeMoMa	exon	3036885	3037796	.	+	.	ID=nbis-exon-344602;Parent=PASSSERD10198.1;de=true;minCov=0;pc=0.7621
13	GeMoMa	CDS	3029831	3030305	.	+	0	ID=cds-312800;Parent=PASSSERD10198.1;de=true;minCov=0;pc=0.7621
13	GeMoMa	CDS	3031159	3031283	.	+	2	ID=cds-312801;Parent=PASSSERD10198.1;ae=true;de=true;minCov=237;pc=1
13	GeMoMa	CDS	3031542	3031651	.	+	0	ID=cds-312802;Parent=PASSSERD10198.1;ae=true;de=true;minCov=478;pc=1
13	GeMoMa	CDS	3031758	3031941	.	+	1	ID=cds-312803;Parent=PASSSERD10198.1;ae=true;de=true;minCov=324;pc=1
13	GeMoMa	CDS	3032829	3032933	.	+	0	ID=cds-312804;Parent=PASSSERD10198.1;ae=true;de=true;minCov=308;pc=1
13	GeMoMa	CDS	3033430	3033515	.	+	0	ID=cds-312805;Parent=PASSSERD10198.1;ae=true;de=true;minCov=293;pc=1
13	GeMoMa	CDS	3034018	3034134	.	+	1	ID=cds-312806;Parent=PASSSERD10198.1;ae=true;de=true;minCov=278;pc=1
13	GeMoMa	CDS	3034773	3034884	.	+	1	ID=cds-312807;Parent=PASSSERD10198.1;ae=true;de=true;minCov=244;pc=1
13	GeMoMa	CDS	3034973	3035138	.	+	0	ID=cds-312808;Parent=PASSSERD10198.1;ae=true;de=true;minCov=209;pc=1
13	GeMoMa	CDS	3035224	3035318	.	+	2	ID=cds-312809;Parent=PASSSERD10198.1;ae=true;de=true;minCov=214;pc=1
13	GeMoMa	CDS	3036099	3036266	.	+	0	ID=cds-312810;Parent=PASSSERD10198.1;ae=true;de=true;minCov=294;pc=1
13	GeMoMa	CDS	3036885	3037055	.	+	0	ID=cds-312811;Parent=PASSSERD10198.1;ae=true;minCov=340;pc=1
13	AnnotationFinalizer_	five_prime_UTR	3029653	3029830	.	+	.	ID=five_prime_utr-40990;Parent=PASSSERD10198.1
13	AnnotationFinalizer_	three_prime_UTR	3037056	3037796	.	+	.	ID=three_prime_utr-32873;Parent=PASSSERD10198.1
13	GeMoMa	mRNA	3030216	3037796	2551	+	.	ID=PASSSERD10198.2;Parent=PASSSERD10198;aa=506;alternative="onychos_gene-TMCO6";avgCov=371.2879;bestScore=2551;ce=12;evidence=2;iAA=0.9921;lpm=400;maxGap=0;maxScore=2579;minCov=50;minSplitReads=187;nps=0;oldID=montanus_rna-XM_039701501.1_R0;pAA=0.998;prediction=0;raa=506;rce=12;ref-gene=montanus_gene-TMCO6;start=M;stop=*;sumWeight=1.8;tae=1;tde=1;tie=1;tpc=1
13	GeMoMa	exon	3030216	3030305	.	+	.	ID=nbis-exon-344603;Parent=PASSSERD10198.2;de=true;minCov=50;pc=1
13	GeMoMa	exon	3031159	3031283	.	+	.	ID=nbis-exon-344604;Parent=PASSSERD10198.2;de=true;minCov=50;pc=1
13	GeMoMa	exon	3031542	3031651	.	+	.	ID=nbis-exon-344605;Parent=PASSSERD10198.2;de=true;minCov=50;pc=1
13	GeMoMa	exon	3031758	3031941	.	+	.	ID=nbis-exon-344606;Parent=PASSSERD10198.2;de=true;minCov=50;pc=1
13	GeMoMa	exon	3032829	3032933	.	+	.	ID=nbis-exon-344607;Parent=PASSSERD10198.2;de=true;minCov=50;pc=1
13	GeMoMa	exon	3033430	3033515	.	+	.	ID=nbis-exon-344608;Parent=PASSSERD10198.2;de=true;minCov=50;pc=1
13	GeMoMa	exon	3034018	3034134	.	+	.	ID=nbis-exon-344609;Parent=PASSSERD10198.2;de=true;minCov=50;pc=1
13	GeMoMa	exon	3034773	3034884	.	+	.	ID=nbis-exon-344610;Parent=PASSSERD10198.2;de=true;minCov=50;pc=1
13	GeMoMa	exon	3034973	3035138	.	+	.	ID=nbis-exon-344611;Parent=PASSSERD10198.2;de=true;minCov=50;pc=1
13	GeMoMa	exon	3035224	3035318	.	+	.	ID=nbis-exon-344612;Parent=PASSSERD10198.2;de=true;minCov=50;pc=1
13	GeMoMa	exon	3036099	3036266	.	+	.	ID=nbis-exon-344613;Parent=PASSSERD10198.2;de=true;minCov=50;pc=1
13	GeMoMa	exon	3036885	3037796	.	+	.	ID=nbis-exon-344614;Parent=PASSSERD10198.2;de=true;minCov=50;pc=1
13	GeMoMa	CDS	3030227	3030305	.	+	0	ID=cds-312812;Parent=PASSSERD10198.2;de=true;minCov=50;pc=1
13	GeMoMa	CDS	3031159	3031283	.	+	2	ID=cds-312813;Parent=PASSSERD10198.2;ae=true;de=true;minCov=237;pc=1
13	GeMoMa	CDS	3031542	3031651	.	+	0	ID=cds-312814;Parent=PASSSERD10198.2;ae=true;de=true;minCov=478;pc=1
13	GeMoMa	CDS	3031758	3031941	.	+	1	ID=cds-312815;Parent=PASSSERD10198.2;ae=true;de=true;minCov=324;pc=1
13	GeMoMa	CDS	3032829	3032933	.	+	0	ID=cds-312816;Parent=PASSSERD10198.2;ae=true;de=true;minCov=308;pc=1
13	GeMoMa	CDS	3033430	3033515	.	+	0	ID=cds-312817;Parent=PASSSERD10198.2;ae=true;de=true;minCov=293;pc=1
13	GeMoMa	CDS	3034018	3034134	.	+	1	ID=cds-312818;Parent=PASSSERD10198.2;ae=true;de=true;minCov=278;pc=1
13	GeMoMa	CDS	3034773	3034884	.	+	1	ID=cds-312819;Parent=PASSSERD10198.2;ae=true;de=true;minCov=244;pc=1
13	GeMoMa	CDS	3034973	3035138	.	+	0	ID=cds-312820;Parent=PASSSERD10198.2;ae=true;de=true;minCov=209;pc=1
13	GeMoMa	CDS	3035224	3035318	.	+	2	ID=cds-312821;Parent=PASSSERD10198.2;ae=true;de=true;minCov=214;pc=1
13	GeMoMa	CDS	3036099	3036266	.	+	0	ID=cds-312822;Parent=PASSSERD10198.2;ae=true;de=true;minCov=294;pc=1
13	GeMoMa	CDS	3036885	3037055	.	+	0	ID=cds-312823;Parent=PASSSERD10198.2;ae=true;minCov=340;pc=1
13	AnnotationFinalizer_	five_prime_UTR	3030216	3030226	.	+	.	ID=five_prime_utr-40991;Parent=PASSSERD10198.2
13	AnnotationFinalizer_	three_prime_UTR	3037056	3037796	.	+	.	ID=three_prime_utr-32874;Parent=PASSSERD10198.2
13	GeMoMa	mRNA	3030216	3037796	2367	+	.	ID=PASSSERD10198.3;Parent=PASSSERD10198;aa=492;avgCov=373.6687;bestScore=2367;ce=12;evidence=1;iAA=0.9593;lpm=283;maxGap=4;maxScore=2472;minCov=50;minSplitReads=3;nps=0;oldID=onychos_rna-XM_041397655.1_R0;pAA=0.9715;prediction=0;raa=488;rce=12;ref-gene=onychos_gene-TMCO6;start=M;stop=*;sumWeight=1.0;tae=1;tde=1;tie=1;tpc=1
13	GeMoMa	exon	3030216	3030305	.	+	.	ID=nbis-exon-344615;Parent=PASSSERD10198.3;de=true;minCov=50;pc=1
13	GeMoMa	exon	3031159	3031283	.	+	.	ID=nbis-exon-344616;Parent=PASSSERD10198.3;de=true;minCov=50;pc=1
13	GeMoMa	exon	3031542	3031651	.	+	.	ID=nbis-exon-344617;Parent=PASSSERD10198.3;de=true;minCov=50;pc=1
13	GeMoMa	exon	3031758	3031941	.	+	.	ID=nbis-exon-344618;Parent=PASSSERD10198.3;de=true;minCov=50;pc=1
13	GeMoMa	exon	3032829	3032933	.	+	.	ID=nbis-exon-344619;Parent=PASSSERD10198.3;de=true;minCov=50;pc=1
13	GeMoMa	exon	3033430	3033515	.	+	.	ID=nbis-exon-344620;Parent=PASSSERD10198.3;de=true;minCov=50;pc=1
13	GeMoMa	exon	3034018	3034134	.	+	.	ID=nbis-exon-344621;Parent=PASSSERD10198.3;de=true;minCov=50;pc=1
13	GeMoMa	exon	3034773	3034891	.	+	.	ID=nbis-exon-344622;Parent=PASSSERD10198.3;de=true;minCov=50;pc=1
13	GeMoMa	exon	3035022	3035138	.	+	.	ID=nbis-exon-344623;Parent=PASSSERD10198.3;de=true;minCov=50;pc=1
13	GeMoMa	exon	3035224	3035318	.	+	.	ID=nbis-exon-344624;Parent=PASSSERD10198.3;de=true;minCov=50;pc=1
13	GeMoMa	exon	3036099	3036266	.	+	.	ID=nbis-exon-344625;Parent=PASSSERD10198.3;de=true;minCov=50;pc=1
13	GeMoMa	exon	3036885	3037796	.	+	.	ID=nbis-exon-344626;Parent=PASSSERD10198.3;de=true;minCov=50;pc=1
13	GeMoMa	CDS	3030227	3030305	.	+	0	ID=cds-312824;Parent=PASSSERD10198.3;de=true;minCov=50;pc=1
13	GeMoMa	CDS	3031159	3031283	.	+	2	ID=cds-312825;Parent=PASSSERD10198.3;ae=true;de=true;minCov=237;pc=1
13	GeMoMa	CDS	3031542	3031651	.	+	0	ID=cds-312826;Parent=PASSSERD10198.3;ae=true;de=true;minCov=478;pc=1
13	GeMoMa	CDS	3031758	3031941	.	+	1	ID=cds-312827;Parent=PASSSERD10198.3;ae=true;de=true;minCov=324;pc=1
13	GeMoMa	CDS	3032829	3032933	.	+	0	ID=cds-312828;Parent=PASSSERD10198.3;ae=true;de=true;minCov=308;pc=1
13	GeMoMa	CDS	3033430	3033515	.	+	0	ID=cds-312829;Parent=PASSSERD10198.3;ae=true;de=true;minCov=293;pc=1
13	GeMoMa	CDS	3034018	3034134	.	+	1	ID=cds-312830;Parent=PASSSERD10198.3;ae=true;de=true;minCov=278;pc=1
13	GeMoMa	CDS	3034773	3034891	.	+	1	ID=cds-312831;Parent=PASSSERD10198.3;ae=true;de=true;minCov=51;pc=1
13	GeMoMa	CDS	3035022	3035138	.	+	2	ID=cds-312832;Parent=PASSSERD10198.3;ae=true;de=true;minCov=209;pc=1
13	GeMoMa	CDS	3035224	3035318	.	+	2	ID=cds-312833;Parent=PASSSERD10198.3;ae=true;de=true;minCov=214;pc=1
13	GeMoMa	CDS	3036099	3036266	.	+	0	ID=cds-312834;Parent=PASSSERD10198.3;ae=true;de=true;minCov=294;pc=1
13	GeMoMa	CDS	3036885	3037055	.	+	0	ID=cds-312835;Parent=PASSSERD10198.3;ae=true;minCov=340;pc=1
13	AnnotationFinalizer_	five_prime_UTR	3030216	3030226	.	+	.	ID=five_prime_utr-40992;Parent=PASSSERD10198.3
13	AnnotationFinalizer_	three_prime_UTR	3037056	3037796	.	+	.	ID=three_prime_utr-32875;Parent=PASSSERD10198.3
13	GeMoMa	mRNA	3030216	3037796	2266	+	.	ID=PASSSERD10198.4;Parent=PASSSERD10198;aa=453;avgCov=383.6667;bestScore=2266;ce=11;evidence=1;iAA=0.9912;lpm=347;maxGap=0;maxScore=2294;minCov=50;minSplitReads=15;nps=0;oldID=montanus_rna-XM_039701502.1_R0;pAA=0.9978;prediction=0;raa=453;rce=11;ref-gene=montanus_gene-TMCO6;start=M;stop=*;sumWeight=0.8;tae=1;tde=1;tie=1;tpc=1
13	GeMoMa	exon	3030216	3030305	.	+	.	ID=nbis-exon-344627;Parent=PASSSERD10198.4;de=true;minCov=50;pc=1
13	GeMoMa	exon	3031159	3031283	.	+	.	ID=nbis-exon-344628;Parent=PASSSERD10198.4;de=true;minCov=50;pc=1
13	GeMoMa	exon	3031542	3031651	.	+	.	ID=nbis-exon-344629;Parent=PASSSERD10198.4;de=true;minCov=50;pc=1
13	GeMoMa	exon	3031758	3031941	.	+	.	ID=nbis-exon-344630;Parent=PASSSERD10198.4;de=true;minCov=50;pc=1
13	GeMoMa	exon	3032829	3032933	.	+	.	ID=nbis-exon-344631;Parent=PASSSERD10198.4;de=true;minCov=50;pc=1
13	GeMoMa	exon	3033430	3033515	.	+	.	ID=nbis-exon-344632;Parent=PASSSERD10198.4;de=true;minCov=50;pc=1
13	GeMoMa	exon	3034018	3034134	.	+	.	ID=nbis-exon-344633;Parent=PASSSERD10198.4;de=true;minCov=50;pc=1
13	GeMoMa	exon	3034773	3034891	.	+	.	ID=nbis-exon-344634;Parent=PASSSERD10198.4;de=true;minCov=50;pc=1
13	GeMoMa	exon	3035224	3035318	.	+	.	ID=nbis-exon-344635;Parent=PASSSERD10198.4;de=true;minCov=50;pc=1
13	GeMoMa	exon	3036099	3036266	.	+	.	ID=nbis-exon-344636;Parent=PASSSERD10198.4;de=true;minCov=50;pc=1
13	GeMoMa	exon	3036885	3037796	.	+	.	ID=nbis-exon-344637;Parent=PASSSERD10198.4;de=true;minCov=50;pc=1
13	GeMoMa	CDS	3030227	3030305	.	+	0	ID=cds-312836;Parent=PASSSERD10198.4;de=true;minCov=50;pc=1
13	GeMoMa	CDS	3031159	3031283	.	+	2	ID=cds-312837;Parent=PASSSERD10198.4;ae=true;de=true;minCov=237;pc=1
13	GeMoMa	CDS	3031542	3031651	.	+	0	ID=cds-312838;Parent=PASSSERD10198.4;ae=true;de=true;minCov=478;pc=1
13	GeMoMa	CDS	3031758	3031941	.	+	1	ID=cds-312839;Parent=PASSSERD10198.4;ae=true;de=true;minCov=324;pc=1
13	GeMoMa	CDS	3032829	3032933	.	+	0	ID=cds-312840;Parent=PASSSERD10198.4;ae=true;de=true;minCov=308;pc=1
13	GeMoMa	CDS	3033430	3033515	.	+	0	ID=cds-312841;Parent=PASSSERD10198.4;ae=true;de=true;minCov=293;pc=1
13	GeMoMa	CDS	3034018	3034134	.	+	1	ID=cds-312842;Parent=PASSSERD10198.4;ae=true;de=true;minCov=278;pc=1
13	GeMoMa	CDS	3034773	3034891	.	+	1	ID=cds-312843;Parent=PASSSERD10198.4;ae=true;de=true;minCov=51;pc=1
13	GeMoMa	CDS	3035224	3035318	.	+	2	ID=cds-312844;Parent=PASSSERD10198.4;ae=true;de=true;minCov=214;pc=1
13	GeMoMa	CDS	3036099	3036266	.	+	0	ID=cds-312845;Parent=PASSSERD10198.4;ae=true;de=true;minCov=294;pc=1
13	GeMoMa	CDS	3036885	3037055	.	+	0	ID=cds-312846;Parent=PASSSERD10198.4;ae=true;minCov=340;pc=1
13	AnnotationFinalizer_	five_prime_UTR	3030216	3030226	.	+	.	ID=five_prime_utr-40993;Parent=PASSSERD10198.4
13	AnnotationFinalizer_	three_prime_UTR	3037056	3037796	.	+	.	ID=three_prime_utr-32876;Parent=PASSSERD10198.4
13	GAF	gene	3036852	3038977	.	-	.	ID=PASSSERD10199;combinedEvidence=4;complete=1;maxEvidence=4;maxTie=1.0;transcripts=1
13	GeMoMa	mRNA	3036852	3038977	508	-	.	ID=PASSSERD10199.1;Parent=PASSSERD10199;aa=101;alternative="onychos_gene-NDUFA2,passerold_gene:ENSPDOG00000011666,pyrgi_gene-NDUFA2";avgCov=42654.132;bestScore=508;ce=3;evidence=4;iAA=1;lpm=101;maxGap=0;maxScore=508;minCov=4850;minSplitReads=44947;nps=0;oldID=montanus_rna-XM_039701503.1_R0;pAA=1;prediction=0;raa=101;rce=3;ref-gene=montanus_gene-NDUFA2;start=M;stop=*;sumWeight=3.6;tae=1;tde=1;tie=1;tpc=1
13	GeMoMa	exon	3036852	3037485	.	-	.	ID=nbis-exon-344638;Parent=PASSSERD10199.1;de=true;minCov=4850;pc=1
13	GeMoMa	exon	3038619	3038725	.	-	.	ID=nbis-exon-344639;Parent=PASSSERD10199.1;de=true;minCov=4850;pc=1
13	GeMoMa	exon	3038814	3038977	.	-	.	ID=nbis-exon-344640;Parent=PASSSERD10199.1;de=true;minCov=4850;pc=1
13	GeMoMa	CDS	3037394	3037485	.	-	2	ID=cds-312849;Parent=PASSSERD10199.1;ae=true;minCov=26720;pc=1
13	GeMoMa	CDS	3038619	3038725	.	-	1	ID=cds-312848;Parent=PASSSERD10199.1;ae=true;de=true;minCov=42764;pc=1
13	GeMoMa	CDS	3038814	3038917	.	-	0	ID=cds-312847;Parent=PASSSERD10199.1;de=true;minCov=4850;pc=1
13	AnnotationFinalizer_	five_prime_UTR	3038918	3038977	.	-	.	ID=five_prime_utr-40994;Parent=PASSSERD10199.1
13	AnnotationFinalizer_	three_prime_UTR	3036852	3037393	.	-	.	ID=three_prime_utr-32877;Parent=PASSSERD10199.1
13	GAF	gene	3039089	3047733	.	+	.	ID=PASSSERD10200;combinedEvidence=4;complete=2;maxEvidence=3;maxTie=1.0;transcripts=2
13	GeMoMa	mRNA	3039089	3047733	3029	+	.	ID=PASSSERD10200.2;Parent=PASSSERD10200;aa=582;avgCov=4863.362;bestScore=3029;ce=20;evidence=1;iAA=1;lpm=582;maxGap=0;maxScore=3029;minCov=0;minSplitReads=2537;nps=0;oldID=passerold_transcript:ENSPDOT00000017632_R0;pAA=1;prediction=0;raa=582;rce=20;ref-gene=passerold_gene:ENSPDOG00000011677;start=M;stop=*;sumWeight=0.8;tae=1;tde=1;tie=1;tpc=0.9771
13	GeMoMa	exon	3039089	3039188	.	+	.	ID=nbis-exon-344661;Parent=PASSSERD10200.2;de=true;minCov=0;pc=0.6
13	GeMoMa	exon	3039721	3039787	.	+	.	ID=nbis-exon-344662;Parent=PASSSERD10200.2;de=true;minCov=0;pc=0.6
13	GeMoMa	exon	3040632	3040724	.	+	.	ID=nbis-exon-344663;Parent=PASSSERD10200.2;de=true;minCov=0;pc=0.6
13	GeMoMa	exon	3041139	3041198	.	+	.	ID=nbis-exon-344664;Parent=PASSSERD10200.2;de=true;minCov=0;pc=0.6
13	GeMoMa	exon	3041704	3041871	.	+	.	ID=nbis-exon-344665;Parent=PASSSERD10200.2;de=true;minCov=0;pc=0.6
13	GeMoMa	exon	3041954	3042068	.	+	.	ID=nbis-exon-344666;Parent=PASSSERD10200.2;de=true;minCov=0;pc=0.6
13	GeMoMa	exon	3042267	3042337	.	+	.	ID=nbis-exon-344667;Parent=PASSSERD10200.2;de=true;minCov=0;pc=0.6
13	GeMoMa	exon	3042447	3042493	.	+	.	ID=nbis-exon-344668;Parent=PASSSERD10200.2;de=true;minCov=0;pc=0.6
13	GeMoMa	exon	3042719	3042882	.	+	.	ID=nbis-exon-344669;Parent=PASSSERD10200.2;de=true;minCov=0;pc=0.6
13	GeMoMa	exon	3043001	3043109	.	+	.	ID=nbis-exon-344670;Parent=PASSSERD10200.2;de=true;minCov=0;pc=0.6
13	GeMoMa	exon	3043522	3043561	.	+	.	ID=nbis-exon-344671;Parent=PASSSERD10200.2;de=true;minCov=0;pc=0.6
13	GeMoMa	exon	3043940	3044153	.	+	.	ID=nbis-exon-344672;Parent=PASSSERD10200.2;de=true;minCov=0;pc=0.6
13	GeMoMa	exon	3044405	3044423	.	+	.	ID=nbis-exon-344673;Parent=PASSSERD10200.2;de=true;minCov=0;pc=0.6
13	GeMoMa	exon	3044896	3044974	.	+	.	ID=nbis-exon-344674;Parent=PASSSERD10200.2;de=true;minCov=0;pc=0.6
13	GeMoMa	exon	3045217	3045297	.	+	.	ID=nbis-exon-344675;Parent=PASSSERD10200.2;de=true;minCov=0;pc=0.6
13	GeMoMa	exon	3045810	3045867	.	+	.	ID=nbis-exon-344676;Parent=PASSSERD10200.2;de=true;minCov=0;pc=0.6
13	GeMoMa	exon	3046232	3046320	.	+	.	ID=nbis-exon-344677;Parent=PASSSERD10200.2;de=true;minCov=0;pc=0.6
13	GeMoMa	exon	3046619	3046727	.	+	.	ID=nbis-exon-344678;Parent=PASSSERD10200.2;de=true;minCov=0;pc=0.6
13	GeMoMa	exon	3047306	3047340	.	+	.	ID=nbis-exon-344679;Parent=PASSSERD10200.2;de=true;minCov=0;pc=0.6
13	GeMoMa	exon	3047499	3047733	.	+	.	ID=nbis-exon-344680;Parent=PASSSERD10200.2;de=true;minCov=0;pc=0.6
13	GeMoMa	CDS	3039089	3039188	.	+	0	ID=cds-312870;Parent=PASSSERD10200.2;de=true;minCov=0;pc=0.6
13	GeMoMa	CDS	3039721	3039787	.	+	2	ID=cds-312871;Parent=PASSSERD10200.2;ae=true;de=true;minCov=2574;pc=1
13	GeMoMa	CDS	3040632	3040724	.	+	1	ID=cds-312872;Parent=PASSSERD10200.2;ae=true;de=true;minCov=4130;pc=1
13	GeMoMa	CDS	3041139	3041198	.	+	1	ID=cds-312873;Parent=PASSSERD10200.2;ae=true;de=true;minCov=4200;pc=1
13	GeMoMa	CDS	3041704	3041871	.	+	1	ID=cds-312874;Parent=PASSSERD10200.2;ae=true;de=true;minCov=3748;pc=1
13	GeMoMa	CDS	3041954	3042068	.	+	1	ID=cds-312875;Parent=PASSSERD10200.2;ae=true;de=true;minCov=4913;pc=1
13	GeMoMa	CDS	3042267	3042337	.	+	0	ID=cds-312876;Parent=PASSSERD10200.2;ae=true;de=true;minCov=4598;pc=1
13	GeMoMa	CDS	3042447	3042493	.	+	1	ID=cds-312877;Parent=PASSSERD10200.2;ae=true;de=true;minCov=4672;pc=1
13	GeMoMa	CDS	3042719	3042882	.	+	2	ID=cds-312878;Parent=PASSSERD10200.2;ae=true;de=true;minCov=3582;pc=1
13	GeMoMa	CDS	3043001	3043109	.	+	0	ID=cds-312879;Parent=PASSSERD10200.2;ae=true;de=true;minCov=3507;pc=1
13	GeMoMa	CDS	3043522	3043561	.	+	2	ID=cds-312880;Parent=PASSSERD10200.2;ae=true;de=true;minCov=3460;pc=1
13	GeMoMa	CDS	3043940	3044153	.	+	1	ID=cds-312881;Parent=PASSSERD10200.2;ae=true;de=true;minCov=1665;pc=1
13	GeMoMa	CDS	3044405	3044423	.	+	0	ID=cds-312882;Parent=PASSSERD10200.2;ae=true;de=true;minCov=6764;pc=1
13	GeMoMa	CDS	3044896	3044974	.	+	2	ID=cds-312883;Parent=PASSSERD10200.2;ae=true;de=true;minCov=7330;pc=1
13	GeMoMa	CDS	3045217	3045297	.	+	1	ID=cds-312884;Parent=PASSSERD10200.2;ae=true;de=true;minCov=7730;pc=1
13	GeMoMa	CDS	3045810	3045867	.	+	1	ID=cds-312885;Parent=PASSSERD10200.2;ae=true;de=true;minCov=7264;pc=1
13	GeMoMa	CDS	3046232	3046320	.	+	0	ID=cds-312886;Parent=PASSSERD10200.2;ae=true;de=true;minCov=5817;pc=1
13	GeMoMa	CDS	3046619	3046727	.	+	1	ID=cds-312887;Parent=PASSSERD10200.2;ae=true;de=true;minCov=6298;pc=1
13	GeMoMa	CDS	3047306	3047340	.	+	0	ID=cds-312888;Parent=PASSSERD10200.2;ae=true;de=true;minCov=6489;pc=1
13	GeMoMa	CDS	3047499	3047526	.	+	1	ID=cds-312889;Parent=PASSSERD10200.2;ae=true;minCov=6346;pc=1
13	AnnotationFinalizer_	three_prime_UTR	3047527	3047733	.	+	.	ID=three_prime_utr-32879;Parent=PASSSERD10200.2
13	GeMoMa	mRNA	3039129	3047733	2886	+	.	ID=PASSSERD10200.1;Parent=PASSSERD10200;aa=554;alternative="onychos_gene-IK,pyrgi_gene-IK";avgCov=5101.7605;bestScore=2886;ce=20;evidence=3;iAA=0.9964;lpm=331;maxGap=0;maxScore=2894;minCov=1665;minSplitReads=2537;nps=0;oldID=montanus_rna-XM_039701499.1_R0;pAA=0.9964;prediction=0;raa=554;rce=20;ref-gene=montanus_gene-IK;start=M;stop=*;sumWeight=2.8;tae=1;tde=1;tie=1;tpc=1
13	GeMoMa	exon	3039129	3039188	.	+	.	ID=nbis-exon-344641;Parent=PASSSERD10200.1;de=true;minCov=1795;pc=1
13	GeMoMa	exon	3039721	3039787	.	+	.	ID=nbis-exon-344642;Parent=PASSSERD10200.1;de=true;minCov=1795;pc=1
13	GeMoMa	exon	3040632	3040724	.	+	.	ID=nbis-exon-344643;Parent=PASSSERD10200.1;de=true;minCov=1795;pc=1
13	GeMoMa	exon	3041139	3041198	.	+	.	ID=nbis-exon-344644;Parent=PASSSERD10200.1;de=true;minCov=1795;pc=1
13	GeMoMa	exon	3041704	3041871	.	+	.	ID=nbis-exon-344645;Parent=PASSSERD10200.1;de=true;minCov=1795;pc=1
13	GeMoMa	exon	3041954	3042068	.	+	.	ID=nbis-exon-344646;Parent=PASSSERD10200.1;de=true;minCov=1795;pc=1
13	GeMoMa	exon	3042267	3042337	.	+	.	ID=nbis-exon-344647;Parent=PASSSERD10200.1;de=true;minCov=1795;pc=1
13	GeMoMa	exon	3042447	3042493	.	+	.	ID=nbis-exon-344648;Parent=PASSSERD10200.1;de=true;minCov=1795;pc=1
13	GeMoMa	exon	3042719	3042882	.	+	.	ID=nbis-exon-344649;Parent=PASSSERD10200.1;de=true;minCov=1795;pc=1
13	GeMoMa	exon	3043001	3043109	.	+	.	ID=nbis-exon-344650;Parent=PASSSERD10200.1;de=true;minCov=1795;pc=1
13	GeMoMa	exon	3043522	3043561	.	+	.	ID=nbis-exon-344651;Parent=PASSSERD10200.1;de=true;minCov=1795;pc=1
13	GeMoMa	exon	3043940	3044153	.	+	.	ID=nbis-exon-344652;Parent=PASSSERD10200.1;de=true;minCov=1795;pc=1
13	GeMoMa	exon	3044405	3044423	.	+	.	ID=nbis-exon-344653;Parent=PASSSERD10200.1;de=true;minCov=1795;pc=1
13	GeMoMa	exon	3044896	3044974	.	+	.	ID=nbis-exon-344654;Parent=PASSSERD10200.1;de=true;minCov=1795;pc=1
13	GeMoMa	exon	3045217	3045297	.	+	.	ID=nbis-exon-344655;Parent=PASSSERD10200.1;de=true;minCov=1795;pc=1
13	GeMoMa	exon	3045810	3045867	.	+	.	ID=nbis-exon-344656;Parent=PASSSERD10200.1;de=true;minCov=1795;pc=1
13	GeMoMa	exon	3046232	3046320	.	+	.	ID=nbis-exon-344657;Parent=PASSSERD10200.1;de=true;minCov=1795;pc=1
13	GeMoMa	exon	3046619	3046727	.	+	.	ID=nbis-exon-344658;Parent=PASSSERD10200.1;de=true;minCov=1795;pc=1
13	GeMoMa	exon	3047306	3047340	.	+	.	ID=nbis-exon-344659;Parent=PASSSERD10200.1;de=true;minCov=1795;pc=1
13	GeMoMa	exon	3047499	3047733	.	+	.	ID=nbis-exon-344660;Parent=PASSSERD10200.1;de=true;minCov=1795;pc=1
13	GeMoMa	CDS	3039173	3039188	.	+	0	ID=cds-312850;Parent=PASSSERD10200.1;de=true;minCov=1795;pc=1
13	GeMoMa	CDS	3039721	3039787	.	+	2	ID=cds-312851;Parent=PASSSERD10200.1;ae=true;de=true;minCov=2574;pc=1
13	GeMoMa	CDS	3040632	3040724	.	+	1	ID=cds-312852;Parent=PASSSERD10200.1;ae=true;de=true;minCov=4130;pc=1
13	GeMoMa	CDS	3041139	3041198	.	+	1	ID=cds-312853;Parent=PASSSERD10200.1;ae=true;de=true;minCov=4200;pc=1
13	GeMoMa	CDS	3041704	3041871	.	+	1	ID=cds-312854;Parent=PASSSERD10200.1;ae=true;de=true;minCov=3748;pc=1
13	GeMoMa	CDS	3041954	3042068	.	+	1	ID=cds-312855;Parent=PASSSERD10200.1;ae=true;de=true;minCov=4913;pc=1
13	GeMoMa	CDS	3042267	3042337	.	+	0	ID=cds-312856;Parent=PASSSERD10200.1;ae=true;de=true;minCov=4598;pc=1
13	GeMoMa	CDS	3042447	3042493	.	+	1	ID=cds-312857;Parent=PASSSERD10200.1;ae=true;de=true;minCov=4672;pc=1
13	GeMoMa	CDS	3042719	3042882	.	+	2	ID=cds-312858;Parent=PASSSERD10200.1;ae=true;de=true;minCov=3582;pc=1
13	GeMoMa	CDS	3043001	3043109	.	+	0	ID=cds-312859;Parent=PASSSERD10200.1;ae=true;de=true;minCov=3507;pc=1
13	GeMoMa	CDS	3043522	3043561	.	+	2	ID=cds-312860;Parent=PASSSERD10200.1;ae=true;de=true;minCov=3460;pc=1
13	GeMoMa	CDS	3043940	3044153	.	+	1	ID=cds-312861;Parent=PASSSERD10200.1;ae=true;de=true;minCov=1665;pc=1
13	GeMoMa	CDS	3044405	3044423	.	+	0	ID=cds-312862;Parent=PASSSERD10200.1;ae=true;de=true;minCov=6764;pc=1
13	GeMoMa	CDS	3044896	3044974	.	+	2	ID=cds-312863;Parent=PASSSERD10200.1;ae=true;de=true;minCov=7330;pc=1
13	GeMoMa	CDS	3045217	3045297	.	+	1	ID=cds-312864;Parent=PASSSERD10200.1;ae=true;de=true;minCov=7730;pc=1
13	GeMoMa	CDS	3045810	3045867	.	+	1	ID=cds-312865;Parent=PASSSERD10200.1;ae=true;de=true;minCov=7264;pc=1
13	GeMoMa	CDS	3046232	3046320	.	+	0	ID=cds-312866;Parent=PASSSERD10200.1;ae=true;de=true;minCov=5817;pc=1
13	GeMoMa	CDS	3046619	3046727	.	+	1	ID=cds-312867;Parent=PASSSERD10200.1;ae=true;de=true;minCov=6298;pc=1
13	GeMoMa	CDS	3047306	3047340	.	+	0	ID=cds-312868;Parent=PASSSERD10200.1;ae=true;de=true;minCov=6489;pc=1
13	GeMoMa	CDS	3047499	3047526	.	+	1	ID=cds-312869;Parent=PASSSERD10200.1;ae=true;minCov=6346;pc=1
13	AnnotationFinalizer_	five_prime_UTR	3039129	3039172	.	+	.	ID=five_prime_utr-40995;Parent=PASSSERD10200.1
13	AnnotationFinalizer_	three_prime_UTR	3047527	3047733	.	+	.	ID=three_prime_utr-32878;Parent=PASSSERD10200.1
13	GAF	gene	3048912	3051591	.	+	.	ID=PASSSERD10201;combinedEvidence=1;complete=1;maxEvidence=1;maxTie=1.0;transcripts=1
13	GeMoMa	mRNA	3048912	3051591	1079	+	.	ID=PASSSERD10201.1;Parent=PASSSERD10201;aa=211;avgCov=367.0995;bestScore=1079;ce=4;evidence=1;iAA=1;lpm=211;maxGap=0;maxScore=1079;minCov=286;minSplitReads=318;nps=0;oldID=passerold_transcript:ENSPDOT00000017655_R0;pAA=1;prediction=0;raa=211;rce=4;ref-gene=passerold_gene:ENSPDOG00000011695;start=M;stop=*;sumWeight=0.8;tae=1;tde=1;tie=1;tpc=1
13	GeMoMa	exon	3048912	3049024	.	+	.	ID=nbis-exon-344681;Parent=PASSSERD10201.1;de=true;minCov=362;pc=1
13	GeMoMa	exon	3049091	3049178	.	+	.	ID=nbis-exon-344682;Parent=PASSSERD10201.1;de=true;minCov=362;pc=1
13	GeMoMa	exon	3049302	3049481	.	+	.	ID=nbis-exon-344683;Parent=PASSSERD10201.1;de=true;minCov=362;pc=1
13	GeMoMa	exon	3049591	3049690	.	+	.	ID=nbis-exon-344684;Parent=PASSSERD10201.1;de=true;minCov=362;pc=1
13	GeMoMa	exon	3049788	3049957	.	+	.	ID=nbis-exon-344685;Parent=PASSSERD10201.1;de=true;minCov=362;pc=1
13	GeMoMa	exon	3050873	3051591	.	+	.	ID=nbis-exon-344686;Parent=PASSSERD10201.1;de=true;minCov=362;pc=1
13	GeMoMa	CDS	3049441	3049481	.	+	0	ID=cds-312890;Parent=PASSSERD10201.1;de=true;minCov=362;pc=1
13	GeMoMa	CDS	3049591	3049690	.	+	1	ID=cds-312891;Parent=PASSSERD10201.1;ae=true;de=true;minCov=351;pc=1
13	GeMoMa	CDS	3049788	3049957	.	+	0	ID=cds-312892;Parent=PASSSERD10201.1;ae=true;de=true;minCov=317;pc=1
13	GeMoMa	CDS	3050873	3051194	.	+	1	ID=cds-312893;Parent=PASSSERD10201.1;ae=true;minCov=286;pc=1
13	AnnotationFinalizer_	five_prime_UTR	3048912	3049024	.	+	.	ID=five_prime_utr-40996;Parent=PASSSERD10201.1
13	AnnotationFinalizer_	five_prime_UTR	3049091	3049178	.	+	.	ID=five_prime_utr-40997;Parent=PASSSERD10201.1
13	AnnotationFinalizer_	five_prime_UTR	3049302	3049440	.	+	.	ID=five_prime_utr-40998;Parent=PASSSERD10201.1
13	AnnotationFinalizer_	three_prime_UTR	3051195	3051591	.	+	.	ID=three_prime_utr-32880;Parent=PASSSERD10201.1
13	GAF	gene	3052807	3056471	.	-	.	ID=PASSSERD10202;combinedEvidence=1;complete=1;maxEvidence=1;maxTie=0.3333;transcripts=1
13	GeMoMa	mRNA	3052807	3056471	1735	-	.	ID=PASSSERD10202.1;Parent=PASSSERD10202;aa=346;avgCov=3.9258;bestScore=1735;ce=4;evidence=1;iAA=0.9769;lpm=305;maxGap=8;maxScore=1773;minCov=0;minSplitReads=0;nps=0;oldID=passerold_transcript:ENSPDOT00000017669_R0;pAA=0.9769;prediction=0;raa=338;rce=4;ref-gene=passerold_gene:ENSPDOG00000011705;start=M;stop=*;sumWeight=0.8;tae=0.3333;tde=0.6667;tie=0.3333;tpc=0.7967
13	GeMoMa	exon	3052807	3052910	.	-	.	ID=nbis-exon-344687;Parent=PASSSERD10202.1;de=false;minCov=0;pc=0
13	GeMoMa	exon	3053798	3054184	.	-	.	ID=nbis-exon-344688;Parent=PASSSERD10202.1;de=false;minCov=0;pc=0
13	GeMoMa	exon	3054999	3055460	.	-	.	ID=nbis-exon-344689;Parent=PASSSERD10202.1;de=false;minCov=0;pc=0
13	GeMoMa	exon	3056387	3056471	.	-	.	ID=nbis-exon-344690;Parent=PASSSERD10202.1;de=false;minCov=0;pc=0
13	GeMoMa	CDS	3052807	3052910	.	-	2	ID=cds-312897;Parent=PASSSERD10202.1;ae=false;minCov=0;pc=0
13	GeMoMa	CDS	3053798	3054184	.	-	2	ID=cds-312896;Parent=PASSSERD10202.1;ae=true;de=true;minCov=0;pc=0.9432
13	GeMoMa	CDS	3054999	3055460	.	-	2	ID=cds-312895;Parent=PASSSERD10202.1;ae=false;de=true;minCov=2;pc=1
13	GeMoMa	CDS	3056387	3056471	.	-	0	ID=cds-312894;Parent=PASSSERD10202.1;de=false;minCov=0;pc=0
13	GAF	gene	3067450	3094603	.	+	.	ID=PASSSERD10203;combinedEvidence=3;complete=2;maxEvidence=3;maxTie=1.0;transcripts=2
13	GeMoMa	mRNA	3067450	3094603	2890	+	.	ID=PASSSERD10203.1;Parent=PASSSERD10203;aa=538;alternative="onychos_gene-LCP2,pyrgi_gene-LCP2";avgCov=205.8302;bestScore=2890;ce=21;evidence=3;iAA=0.9963;lpm=359;maxGap=0;maxScore=2897;minCov=111;minSplitReads=115;nps=0;oldID=montanus_rna-XM_039701762.1_R0;pAA=0.9963;prediction=0;raa=538;rce=21;ref-gene=montanus_gene-LCP2;start=M;stop=*;sumWeight=2.8;tae=1;tde=1;tie=1;tpc=1
13	GeMoMa	exon	3067450	3067717	.	+	.	ID=nbis-exon-344691;Parent=PASSSERD10203.1;de=true;minCov=130;pc=1
13	GeMoMa	exon	3070449	3070511	.	+	.	ID=nbis-exon-344692;Parent=PASSSERD10203.1;de=true;minCov=130;pc=1
13	GeMoMa	exon	3073074	3073120	.	+	.	ID=nbis-exon-344693;Parent=PASSSERD10203.1;de=true;minCov=130;pc=1
13	GeMoMa	exon	3078563	3078631	.	+	.	ID=nbis-exon-344694;Parent=PASSSERD10203.1;de=true;minCov=130;pc=1
13	GeMoMa	exon	3079483	3079514	.	+	.	ID=nbis-exon-344695;Parent=PASSSERD10203.1;de=true;minCov=130;pc=1
13	GeMoMa	exon	3080386	3080420	.	+	.	ID=nbis-exon-344696;Parent=PASSSERD10203.1;de=true;minCov=130;pc=1
13	GeMoMa	exon	3081657	3081858	.	+	.	ID=nbis-exon-344697;Parent=PASSSERD10203.1;de=true;minCov=130;pc=1
13	GeMoMa	exon	3082608	3082708	.	+	.	ID=nbis-exon-344698;Parent=PASSSERD10203.1;de=true;minCov=130;pc=1
13	GeMoMa	exon	3083585	3083654	.	+	.	ID=nbis-exon-344699;Parent=PASSSERD10203.1;de=true;minCov=130;pc=1
13	GeMoMa	exon	3084018	3084101	.	+	.	ID=nbis-exon-344700;Parent=PASSSERD10203.1;de=true;minCov=130;pc=1
13	GeMoMa	exon	3084874	3084899	.	+	.	ID=nbis-exon-344701;Parent=PASSSERD10203.1;de=true;minCov=130;pc=1
13	GeMoMa	exon	3084989	3085008	.	+	.	ID=nbis-exon-344702;Parent=PASSSERD10203.1;de=true;minCov=130;pc=1
13	GeMoMa	exon	3085113	3085217	.	+	.	ID=nbis-exon-344703;Parent=PASSSERD10203.1;de=true;minCov=130;pc=1
13	GeMoMa	exon	3086116	3086146	.	+	.	ID=nbis-exon-344704;Parent=PASSSERD10203.1;de=true;minCov=130;pc=1
13	GeMoMa	exon	3086831	3086843	.	+	.	ID=nbis-exon-344705;Parent=PASSSERD10203.1;de=true;minCov=130;pc=1
13	GeMoMa	exon	3087846	3087966	.	+	.	ID=nbis-exon-344706;Parent=PASSSERD10203.1;de=true;minCov=130;pc=1
13	GeMoMa	exon	3090364	3090413	.	+	.	ID=nbis-exon-344707;Parent=PASSSERD10203.1;de=true;minCov=130;pc=1
13	GeMoMa	exon	3091256	3091359	.	+	.	ID=nbis-exon-344708;Parent=PASSSERD10203.1;de=true;minCov=130;pc=1
13	GeMoMa	exon	3092166	3092249	.	+	.	ID=nbis-exon-344709;Parent=PASSSERD10203.1;de=true;minCov=130;pc=1
13	GeMoMa	exon	3093196	3093351	.	+	.	ID=nbis-exon-344710;Parent=PASSSERD10203.1;de=true;minCov=130;pc=1
13	GeMoMa	exon	3094049	3094603	.	+	.	ID=nbis-exon-344711;Parent=PASSSERD10203.1;de=true;minCov=130;pc=1
13	GeMoMa	CDS	3067640	3067717	.	+	0	ID=cds-312898;Parent=PASSSERD10203.1;de=true;minCov=130;pc=1
13	GeMoMa	CDS	3070449	3070511	.	+	0	ID=cds-312899;Parent=PASSSERD10203.1;ae=true;de=true;minCov=116;pc=1
13	GeMoMa	CDS	3073074	3073120	.	+	0	ID=cds-312900;Parent=PASSSERD10203.1;ae=true;de=true;minCov=111;pc=1
13	GeMoMa	CDS	3078563	3078631	.	+	1	ID=cds-312901;Parent=PASSSERD10203.1;ae=true;de=true;minCov=153;pc=1
13	GeMoMa	CDS	3079483	3079514	.	+	1	ID=cds-312902;Parent=PASSSERD10203.1;ae=true;de=true;minCov=181;pc=1
13	GeMoMa	CDS	3080386	3080420	.	+	2	ID=cds-312903;Parent=PASSSERD10203.1;ae=true;de=true;minCov=186;pc=1
13	GeMoMa	CDS	3081657	3081858	.	+	0	ID=cds-312904;Parent=PASSSERD10203.1;ae=true;de=true;minCov=204;pc=1
13	GeMoMa	CDS	3082608	3082708	.	+	2	ID=cds-312905;Parent=PASSSERD10203.1;ae=true;de=true;minCov=199;pc=1
13	GeMoMa	CDS	3083585	3083654	.	+	0	ID=cds-312906;Parent=PASSSERD10203.1;ae=true;de=true;minCov=238;pc=1
13	GeMoMa	CDS	3084018	3084101	.	+	2	ID=cds-312907;Parent=PASSSERD10203.1;ae=true;de=true;minCov=198;pc=1
13	GeMoMa	CDS	3084874	3084899	.	+	2	ID=cds-312908;Parent=PASSSERD10203.1;ae=true;de=true;minCov=172;pc=1
13	GeMoMa	CDS	3084989	3085008	.	+	0	ID=cds-312909;Parent=PASSSERD10203.1;ae=true;de=true;minCov=167;pc=1
13	GeMoMa	CDS	3085113	3085217	.	+	1	ID=cds-312910;Parent=PASSSERD10203.1;ae=true;de=true;minCov=147;pc=1
13	GeMoMa	CDS	3086116	3086146	.	+	1	ID=cds-312911;Parent=PASSSERD10203.1;ae=true;de=true;minCov=151;pc=1
13	GeMoMa	CDS	3086831	3086843	.	+	0	ID=cds-312912;Parent=PASSSERD10203.1;ae=true;de=true;minCov=148;pc=1
13	GeMoMa	CDS	3087846	3087966	.	+	2	ID=cds-312913;Parent=PASSSERD10203.1;ae=true;de=true;minCov=154;pc=1
13	GeMoMa	CDS	3090364	3090413	.	+	1	ID=cds-312914;Parent=PASSSERD10203.1;ae=true;de=true;minCov=216;pc=1
13	GeMoMa	CDS	3091256	3091359	.	+	2	ID=cds-312915;Parent=PASSSERD10203.1;ae=true;de=true;minCov=182;pc=1
13	GeMoMa	CDS	3092166	3092249	.	+	0	ID=cds-312916;Parent=PASSSERD10203.1;ae=true;de=true;minCov=173;pc=1
13	GeMoMa	CDS	3093196	3093351	.	+	0	ID=cds-312917;Parent=PASSSERD10203.1;ae=true;de=true;minCov=183;pc=1
13	GeMoMa	CDS	3094049	3094171	.	+	0	ID=cds-312918;Parent=PASSSERD10203.1;ae=true;minCov=201;pc=1
13	AnnotationFinalizer_	five_prime_UTR	3067450	3067639	.	+	.	ID=five_prime_utr-40999;Parent=PASSSERD10203.1
13	AnnotationFinalizer_	three_prime_UTR	3094172	3094603	.	+	.	ID=three_prime_utr-32881;Parent=PASSSERD10203.1
13	GeMoMa	mRNA	3067450	3094603	2582	+	.	ID=PASSSERD10203.2;Parent=PASSSERD10203;aa=490;alternative="onychos_gene-LCP2";avgCov=212.9714;bestScore=2582;ce=19;evidence=2;iAA=0.9796;lpm=106;maxGap=0;maxScore=2628;minCov=111;minSplitReads=133;nps=0;oldID=pyrgi_rna-XM_041488057.1_R0;pAA=0.9857;prediction=0;raa=490;rce=19;ref-gene=pyrgi_gene-LCP2;start=M;stop=*;sumWeight=2.0;tae=1;tde=1;tie=1;tpc=1
13	GeMoMa	exon	3067450	3067717	.	+	.	ID=nbis-exon-344712;Parent=PASSSERD10203.2;de=true;minCov=111;pc=1
13	GeMoMa	exon	3070449	3070511	.	+	.	ID=nbis-exon-344713;Parent=PASSSERD10203.2;de=true;minCov=111;pc=1
13	GeMoMa	exon	3073074	3073120	.	+	.	ID=nbis-exon-344714;Parent=PASSSERD10203.2;de=true;minCov=111;pc=1
13	GeMoMa	exon	3078563	3078631	.	+	.	ID=nbis-exon-344715;Parent=PASSSERD10203.2;de=true;minCov=111;pc=1
13	GeMoMa	exon	3079483	3079514	.	+	.	ID=nbis-exon-344716;Parent=PASSSERD10203.2;de=true;minCov=111;pc=1
13	GeMoMa	exon	3080386	3080420	.	+	.	ID=nbis-exon-344717;Parent=PASSSERD10203.2;de=true;minCov=111;pc=1
13	GeMoMa	exon	3081657	3081858	.	+	.	ID=nbis-exon-344718;Parent=PASSSERD10203.2;de=true;minCov=111;pc=1
13	GeMoMa	exon	3082608	3082708	.	+	.	ID=nbis-exon-344719;Parent=PASSSERD10203.2;de=true;minCov=111;pc=1
13	GeMoMa	exon	3083585	3083654	.	+	.	ID=nbis-exon-344720;Parent=PASSSERD10203.2;de=true;minCov=111;pc=1
13	GeMoMa	exon	3084018	3084101	.	+	.	ID=nbis-exon-344721;Parent=PASSSERD10203.2;de=true;minCov=111;pc=1
13	GeMoMa	exon	3084874	3084899	.	+	.	ID=nbis-exon-344722;Parent=PASSSERD10203.2;de=true;minCov=111;pc=1
13	GeMoMa	exon	3084989	3085008	.	+	.	ID=nbis-exon-344723;Parent=PASSSERD10203.2;de=true;minCov=111;pc=1
13	GeMoMa	exon	3085113	3085217	.	+	.	ID=nbis-exon-344724;Parent=PASSSERD10203.2;de=true;minCov=111;pc=1
13	GeMoMa	exon	3086116	3086146	.	+	.	ID=nbis-exon-344725;Parent=PASSSERD10203.2;de=true;minCov=111;pc=1
13	GeMoMa	exon	3086831	3086843	.	+	.	ID=nbis-exon-344726;Parent=PASSSERD10203.2;de=true;minCov=111;pc=1
13	GeMoMa	exon	3087846	3087966	.	+	.	ID=nbis-exon-344727;Parent=PASSSERD10203.2;de=true;minCov=111;pc=1
13	GeMoMa	exon	3090364	3090413	.	+	.	ID=nbis-exon-344728;Parent=PASSSERD10203.2;de=true;minCov=111;pc=1
13	GeMoMa	exon	3091256	3091359	.	+	.	ID=nbis-exon-344729;Parent=PASSSERD10203.2;de=true;minCov=111;pc=1
13	GeMoMa	exon	3092166	3092249	.	+	.	ID=nbis-exon-344730;Parent=PASSSERD10203.2;de=true;minCov=111;pc=1
13	GeMoMa	exon	3093196	3093351	.	+	.	ID=nbis-exon-344731;Parent=PASSSERD10203.2;de=true;minCov=111;pc=1
13	GeMoMa	exon	3094049	3094603	.	+	.	ID=nbis-exon-344732;Parent=PASSSERD10203.2;de=true;minCov=111;pc=1
13	GeMoMa	CDS	3073077	3073120	.	+	0	ID=cds-312919;Parent=PASSSERD10203.2;de=true;minCov=111;pc=1
13	GeMoMa	CDS	3078563	3078631	.	+	1	ID=cds-312920;Parent=PASSSERD10203.2;ae=true;de=true;minCov=153;pc=1
13	GeMoMa	CDS	3079483	3079514	.	+	1	ID=cds-312921;Parent=PASSSERD10203.2;ae=true;de=true;minCov=181;pc=1
13	GeMoMa	CDS	3080386	3080420	.	+	2	ID=cds-312922;Parent=PASSSERD10203.2;ae=true;de=true;minCov=186;pc=1
13	GeMoMa	CDS	3081657	3081858	.	+	0	ID=cds-312923;Parent=PASSSERD10203.2;ae=true;de=true;minCov=204;pc=1
13	GeMoMa	CDS	3082608	3082708	.	+	2	ID=cds-312924;Parent=PASSSERD10203.2;ae=true;de=true;minCov=199;pc=1
13	GeMoMa	CDS	3083585	3083654	.	+	0	ID=cds-312925;Parent=PASSSERD10203.2;ae=true;de=true;minCov=238;pc=1
13	GeMoMa	CDS	3084018	3084101	.	+	2	ID=cds-312926;Parent=PASSSERD10203.2;ae=true;de=true;minCov=198;pc=1
13	GeMoMa	CDS	3084874	3084899	.	+	2	ID=cds-312927;Parent=PASSSERD10203.2;ae=true;de=true;minCov=172;pc=1
13	GeMoMa	CDS	3084989	3085008	.	+	0	ID=cds-312928;Parent=PASSSERD10203.2;ae=true;de=true;minCov=167;pc=1
13	GeMoMa	CDS	3085113	3085217	.	+	1	ID=cds-312929;Parent=PASSSERD10203.2;ae=true;de=true;minCov=147;pc=1
13	GeMoMa	CDS	3086116	3086146	.	+	1	ID=cds-312930;Parent=PASSSERD10203.2;ae=true;de=true;minCov=151;pc=1
13	GeMoMa	CDS	3086831	3086843	.	+	0	ID=cds-312931;Parent=PASSSERD10203.2;ae=true;de=true;minCov=148;pc=1
13	GeMoMa	CDS	3087846	3087966	.	+	2	ID=cds-312932;Parent=PASSSERD10203.2;ae=true;de=true;minCov=154;pc=1
13	GeMoMa	CDS	3090364	3090413	.	+	1	ID=cds-312933;Parent=PASSSERD10203.2;ae=true;de=true;minCov=216;pc=1
13	GeMoMa	CDS	3091256	3091359	.	+	2	ID=cds-312934;Parent=PASSSERD10203.2;ae=true;de=true;minCov=182;pc=1
13	GeMoMa	CDS	3092166	3092249	.	+	0	ID=cds-312935;Parent=PASSSERD10203.2;ae=true;de=true;minCov=173;pc=1
13	GeMoMa	CDS	3093196	3093351	.	+	0	ID=cds-312936;Parent=PASSSERD10203.2;ae=true;de=true;minCov=183;pc=1
13	GeMoMa	CDS	3094049	3094171	.	+	0	ID=cds-312937;Parent=PASSSERD10203.2;ae=true;minCov=201;pc=1
13	AnnotationFinalizer_	five_prime_UTR	3067450	3067717	.	+	.	ID=five_prime_utr-41000;Parent=PASSSERD10203.2
13	AnnotationFinalizer_	five_prime_UTR	3070449	3070511	.	+	.	ID=five_prime_utr-41001;Parent=PASSSERD10203.2
13	AnnotationFinalizer_	five_prime_UTR	3073074	3073076	.	+	.	ID=five_prime_utr-41002;Parent=PASSSERD10203.2
13	AnnotationFinalizer_	three_prime_UTR	3094172	3094603	.	+	.	ID=three_prime_utr-32882;Parent=PASSSERD10203.2
13	GAF	gene	3095773	3110161	.	-	.	ID=PASSSERD10204;combinedEvidence=1;complete=1;maxEvidence=1;maxTie=1.0;transcripts=1
13	GeMoMa	mRNA	3095773	3110161	484	-	.	ID=PASSSERD10204.1;Parent=PASSSERD10204;aa=106;avgCov=5.0346;bestScore=484;ce=4;evidence=1;iAA=0.9528;lpm=50;maxGap=4;maxScore=512;minCov=2;minSplitReads=1;nps=0;oldID=montanus_rna-XM_039701703.1_R0;pAA=0.9528;prediction=0;raa=102;rce=4;ref-gene=montanus_gene-CUNH5orf58;start=M;stop=*;sumWeight=0.8;tae=1;tde=1;tie=1;tpc=1
13	GeMoMa	exon	3095773	3096500	.	-	.	ID=nbis-exon-344733;Parent=PASSSERD10204.1;de=true;minCov=5;pc=1
13	GeMoMa	exon	3096525	3096697	.	-	.	ID=nbis-exon-344734;Parent=PASSSERD10204.1;de=true;minCov=5;pc=1
13	GeMoMa	exon	3097123	3097210	.	-	.	ID=nbis-exon-344735;Parent=PASSSERD10204.1;de=true;minCov=5;pc=1
13	GeMoMa	exon	3098009	3098103	.	-	.	ID=nbis-exon-344736;Parent=PASSSERD10204.1;de=true;minCov=5;pc=1
13	GeMoMa	exon	3098623	3098734	.	-	.	ID=nbis-exon-344737;Parent=PASSSERD10204.1;de=true;minCov=5;pc=1
13	GeMoMa	exon	3110108	3110161	.	-	.	ID=nbis-exon-344738;Parent=PASSSERD10204.1;de=true;minCov=5;pc=1
13	GeMoMa	CDS	3096591	3096697	.	-	2	ID=cds-312941;Parent=PASSSERD10204.1;ae=true;minCov=2;pc=1
13	GeMoMa	CDS	3097123	3097210	.	-	0	ID=cds-312940;Parent=PASSSERD10204.1;ae=true;de=true;minCov=3;pc=1
13	GeMoMa	CDS	3098009	3098103	.	-	2	ID=cds-312939;Parent=PASSSERD10204.1;ae=true;de=true;minCov=3;pc=1
13	GeMoMa	CDS	3098623	3098650	.	-	0	ID=cds-312938;Parent=PASSSERD10204.1;de=true;minCov=5;pc=1
13	AnnotationFinalizer_	five_prime_UTR	3098651	3098734	.	-	.	ID=five_prime_utr-41004;Parent=PASSSERD10204.1
13	AnnotationFinalizer_	five_prime_UTR	3110108	3110161	.	-	.	ID=five_prime_utr-41003;Parent=PASSSERD10204.1
13	AnnotationFinalizer_	three_prime_UTR	3095773	3096500	.	-	.	ID=three_prime_utr-32884;Parent=PASSSERD10204.1
13	AnnotationFinalizer_	three_prime_UTR	3096525	3096590	.	-	.	ID=three_prime_utr-32883;Parent=PASSSERD10204.1
13	GAF	gene	3165206	3174797	.	-	.	ID=PASSSERD10205;combinedEvidence=4;complete=1;maxEvidence=4;maxTie=1.0;transcripts=1
13	GeMoMa	mRNA	3165206	3174797	2019	-	.	ID=PASSSERD10205.1;Parent=PASSSERD10205;aa=376;alternative="montanus_gene-FOXI3,onychos_gene-FOXI1,onychos_gene-FOXI3,passerold_gene:ENSPDOG00000011723,pyrgi_gene-FOXI1,pyrgi_gene-FOXI3";avgCov=11.9326;bestScore=2019;ce=2;evidence=4;iAA=0.9947;lpm=376;maxGap=0;maxScore=2033;minCov=2;minSplitReads=22;nps=0;oldID=montanus_rna-XM_039701702.1_R0;pAA=1;prediction=0;raa=376;rce=2;ref-gene=montanus_gene-FOXI1;start=M;stop=*;sumWeight=3.6;tae=1;tde=1;tie=1;tpc=1
13	GeMoMa	exon	3165206	3166765	.	-	.	ID=nbis-exon-344739;Parent=PASSSERD10205.1;de=true;minCov=2;pc=1
13	GeMoMa	exon	3167752	3168791	.	-	.	ID=nbis-exon-344740;Parent=PASSSERD10205.1;de=true;minCov=2;pc=1
13	GeMoMa	exon	3174508	3174576	.	-	.	ID=nbis-exon-344741;Parent=PASSSERD10205.1;de=true;minCov=2;pc=1
13	GeMoMa	exon	3174706	3174797	.	-	.	ID=nbis-exon-344742;Parent=PASSSERD10205.1;de=true;minCov=2;pc=1
13	GeMoMa	CDS	3166212	3166765	.	-	2	ID=cds-312943;Parent=PASSSERD10205.1;ae=true;minCov=6;pc=1
13	GeMoMa	CDS	3167752	3168325	.	-	0	ID=cds-312942;Parent=PASSSERD10205.1;de=true;minCov=2;pc=1
13	AnnotationFinalizer_	five_prime_UTR	3168326	3168791	.	-	.	ID=five_prime_utr-41007;Parent=PASSSERD10205.1
13	AnnotationFinalizer_	five_prime_UTR	3174508	3174576	.	-	.	ID=five_prime_utr-41006;Parent=PASSSERD10205.1
13	AnnotationFinalizer_	five_prime_UTR	3174706	3174797	.	-	.	ID=five_prime_utr-41005;Parent=PASSSERD10205.1
13	AnnotationFinalizer_	three_prime_UTR	3165206	3166211	.	-	.	ID=three_prime_utr-32885;Parent=PASSSERD10205.1
13	GAF	gene	3259740	3267492	.	+	.	ID=PASSSERD10206;combinedEvidence=4;complete=2;maxEvidence=3;maxTie=1.0;transcripts=2
13	GeMoMa	mRNA	3259740	3267492	2848	+	.	ID=PASSSERD10206.1;Parent=PASSSERD10206;aa=543;alternative="onychos_gene-INSYN2B,pyrgi_gene-INSYN2B";avgCov=1.0773;bestScore=2848;ce=3;evidence=3;iAA=0.989;lpm=300;maxGap=0;maxScore=2884;minCov=0;minSplitReads=1;nps=0;oldID=montanus_rna-XM_039701679.1_R0;pAA=0.9945;prediction=0;raa=543;rce=3;ref-gene=montanus_gene-INSYN2B;start=M;stop=*;sumWeight=2.8;tae=1;tde=1;tie=1;tpc=0.6538
13	GeMoMa	exon	3259740	3261169	.	+	.	ID=nbis-exon-344743;Parent=PASSSERD10206.1;de=true;minCov=0;pc=0.6072
13	GeMoMa	exon	3263664	3263738	.	+	.	ID=nbis-exon-344744;Parent=PASSSERD10206.1;de=true;minCov=0;pc=0.6072
13	GeMoMa	exon	3267140	3267492	.	+	.	ID=nbis-exon-344745;Parent=PASSSERD10206.1;de=true;minCov=0;pc=0.6072
13	GeMoMa	CDS	3259803	3261169	.	+	0	ID=cds-312944;Parent=PASSSERD10206.1;de=true;minCov=0;pc=0.6072
13	GeMoMa	CDS	3263664	3263738	.	+	1	ID=cds-312945;Parent=PASSSERD10206.1;ae=true;de=true;minCov=1;pc=1
13	GeMoMa	CDS	3267140	3267326	.	+	1	ID=cds-312946;Parent=PASSSERD10206.1;ae=true;minCov=0;pc=0.8556
13	AnnotationFinalizer_	five_prime_UTR	3259740	3259802	.	+	.	ID=five_prime_utr-41008;Parent=PASSSERD10206.1
13	AnnotationFinalizer_	three_prime_UTR	3267327	3267492	.	+	.	ID=three_prime_utr-32886;Parent=PASSSERD10206.1
13	GeMoMa	mRNA	3259740	3267492	2773	+	.	ID=PASSSERD10206.2;Parent=PASSSERD10206;aa=523;avgCov=1.0421;bestScore=2773;ce=3;evidence=1;iAA=1;lpm=523;maxGap=0;maxScore=2773;minCov=0;minSplitReads=1;nps=0;oldID=passerold_transcript:ENSPDOT00000017998_R0;pAA=1;prediction=0;raa=523;rce=3;ref-gene=passerold_gene:ENSPDOG00000011934;start=M;stop=*;sumWeight=0.8;tae=1;tde=1;tie=1;tpc=0.6405
13	GeMoMa	exon	3259740	3261169	.	+	.	ID=nbis-exon-344746;Parent=PASSSERD10206.2;de=true;minCov=0;pc=0.5891
13	GeMoMa	exon	3263664	3263738	.	+	.	ID=nbis-exon-344747;Parent=PASSSERD10206.2;de=true;minCov=0;pc=0.5891
13	GeMoMa	exon	3267140	3267492	.	+	.	ID=nbis-exon-344748;Parent=PASSSERD10206.2;de=true;minCov=0;pc=0.5891
13	GeMoMa	CDS	3259863	3261169	.	+	0	ID=cds-312947;Parent=PASSSERD10206.2;de=true;minCov=0;pc=0.5891
13	GeMoMa	CDS	3263664	3263738	.	+	1	ID=cds-312948;Parent=PASSSERD10206.2;ae=true;de=true;minCov=1;pc=1
13	GeMoMa	CDS	3267140	3267326	.	+	1	ID=cds-312949;Parent=PASSSERD10206.2;ae=true;minCov=0;pc=0.8556
13	AnnotationFinalizer_	five_prime_UTR	3259740	3259862	.	+	.	ID=five_prime_utr-41009;Parent=PASSSERD10206.2
13	AnnotationFinalizer_	three_prime_UTR	3267327	3267492	.	+	.	ID=three_prime_utr-32887;Parent=PASSSERD10206.2
13	GAF	gene	3340865	3361075	.	-	.	ID=PASSSERD10207;combinedEvidence=4;complete=3;maxEvidence=4;maxTie=1.0;transcripts=3
13	GeMoMa	mRNA	3340865	3361075	3022	-	.	ID=PASSSERD10207.1;Parent=PASSSERD10207;aa=608;alternative="montanus_gene-SPDL1,onychos_gene-SPDL1,pyrgi_gene-SPDL1";avgCov=322.8821;bestScore=3022;ce=11;evidence=4;iAA=1;lpm=608;maxGap=0;maxScore=3022;minCov=230;minSplitReads=253;nps=0;oldID=passerold_transcript:ENSPDOT00000018010_R0;pAA=1;prediction=0;raa=608;rce=11;ref-gene=passerold_gene:ENSPDOG00000011946;start=M;stop=*;sumWeight=3.6;tae=1;tde=1;tie=1;tpc=1
13	GeMoMa	exon	3340865	3341681	.	-	.	ID=nbis-exon-344749;Parent=PASSSERD10207.1;de=true;minCov=243;pc=1
13	GeMoMa	exon	3346365	3346710	.	-	.	ID=nbis-exon-344750;Parent=PASSSERD10207.1;de=true;minCov=243;pc=1
13	GeMoMa	exon	3347815	3348002	.	-	.	ID=nbis-exon-344751;Parent=PASSSERD10207.1;de=true;minCov=243;pc=1
13	GeMoMa	exon	3348546	3348655	.	-	.	ID=nbis-exon-344752;Parent=PASSSERD10207.1;de=true;minCov=243;pc=1
13	GeMoMa	exon	3350160	3350300	.	-	.	ID=nbis-exon-344753;Parent=PASSSERD10207.1;de=true;minCov=243;pc=1
13	GeMoMa	exon	3352767	3352877	.	-	.	ID=nbis-exon-344754;Parent=PASSSERD10207.1;de=true;minCov=243;pc=1
13	GeMoMa	exon	3353697	3353795	.	-	.	ID=nbis-exon-344755;Parent=PASSSERD10207.1;de=true;minCov=243;pc=1
13	GeMoMa	exon	3354411	3354560	.	-	.	ID=nbis-exon-344756;Parent=PASSSERD10207.1;de=true;minCov=243;pc=1
13	GeMoMa	exon	3354858	3355052	.	-	.	ID=nbis-exon-344757;Parent=PASSSERD10207.1;de=true;minCov=243;pc=1
13	GeMoMa	exon	3355360	3355536	.	-	.	ID=nbis-exon-344758;Parent=PASSSERD10207.1;de=true;minCov=243;pc=1
13	GeMoMa	exon	3357566	3357744	.	-	.	ID=nbis-exon-344759;Parent=PASSSERD10207.1;de=true;minCov=243;pc=1
13	GeMoMa	exon	3359486	3359533	.	-	.	ID=nbis-exon-344760;Parent=PASSSERD10207.1;de=true;minCov=243;pc=1
13	GeMoMa	exon	3360678	3360773	.	-	.	ID=nbis-exon-344761;Parent=PASSSERD10207.1;de=true;minCov=243;pc=1
13	GeMoMa	exon	3361042	3361075	.	-	.	ID=nbis-exon-344762;Parent=PASSSERD10207.1;de=true;minCov=243;pc=1
13	GeMoMa	CDS	3341534	3341681	.	-	1	ID=cds-312960;Parent=PASSSERD10207.1;ae=true;minCov=283;pc=1
13	GeMoMa	CDS	3346365	3346710	.	-	2	ID=cds-312959;Parent=PASSSERD10207.1;ae=true;de=true;minCov=307;pc=1
13	GeMoMa	CDS	3347815	3348002	.	-	1	ID=cds-312958;Parent=PASSSERD10207.1;ae=true;de=true;minCov=253;pc=1
13	GeMoMa	CDS	3348546	3348655	.	-	0	ID=cds-312957;Parent=PASSSERD10207.1;ae=true;de=true;minCov=267;pc=1
13	GeMoMa	CDS	3350160	3350300	.	-	0	ID=cds-312956;Parent=PASSSERD10207.1;ae=true;de=true;minCov=272;pc=1
13	GeMoMa	CDS	3352767	3352877	.	-	0	ID=cds-312955;Parent=PASSSERD10207.1;ae=true;de=true;minCov=280;pc=1
13	GeMoMa	CDS	3353697	3353795	.	-	0	ID=cds-312954;Parent=PASSSERD10207.1;ae=true;de=true;minCov=266;pc=1
13	GeMoMa	CDS	3354411	3354560	.	-	0	ID=cds-312953;Parent=PASSSERD10207.1;ae=true;de=true;minCov=240;pc=1
13	GeMoMa	CDS	3354858	3355052	.	-	0	ID=cds-312952;Parent=PASSSERD10207.1;ae=true;de=true;minCov=265;pc=1
13	GeMoMa	CDS	3355360	3355536	.	-	0	ID=cds-312951;Parent=PASSSERD10207.1;ae=true;de=true;minCov=230;pc=1
13	GeMoMa	CDS	3357566	3357724	.	-	0	ID=cds-312950;Parent=PASSSERD10207.1;de=true;minCov=243;pc=1
13	AnnotationFinalizer_	five_prime_UTR	3357725	3357744	.	-	.	ID=five_prime_utr-41013;Parent=PASSSERD10207.1
13	AnnotationFinalizer_	five_prime_UTR	3359486	3359533	.	-	.	ID=five_prime_utr-41012;Parent=PASSSERD10207.1
13	AnnotationFinalizer_	five_prime_UTR	3360678	3360773	.	-	.	ID=five_prime_utr-41011;Parent=PASSSERD10207.1
13	AnnotationFinalizer_	five_prime_UTR	3361042	3361075	.	-	.	ID=five_prime_utr-41010;Parent=PASSSERD10207.1
13	AnnotationFinalizer_	three_prime_UTR	3340865	3341533	.	-	.	ID=three_prime_utr-32888;Parent=PASSSERD10207.1
13	GeMoMa	mRNA	3340865	3361075	3105	-	.	ID=PASSSERD10207.2;Parent=PASSSERD10207;aa=627;avgCov=285.7602;bestScore=3105;ce=10;evidence=1;iAA=0.9904;lpm=349;maxGap=0;maxScore=3133;minCov=6;minSplitReads=253;nps=0;oldID=montanus_rna-XM_039701733.1_R0;pAA=0.9936;prediction=0;raa=627;rce=10;ref-gene=montanus_gene-SPDL1;start=M;stop=*;sumWeight=0.8;tae=1;tde=1;tie=1;tpc=1
13	GeMoMa	exon	3340865	3346710	.	-	.	ID=nbis-exon-344763;Parent=PASSSERD10207.2;de=true;minCov=243;pc=1
13	GeMoMa	exon	3347815	3348002	.	-	.	ID=nbis-exon-344764;Parent=PASSSERD10207.2;de=true;minCov=243;pc=1
13	GeMoMa	exon	3348546	3348655	.	-	.	ID=nbis-exon-344765;Parent=PASSSERD10207.2;de=true;minCov=243;pc=1
13	GeMoMa	exon	3350160	3350300	.	-	.	ID=nbis-exon-344766;Parent=PASSSERD10207.2;de=true;minCov=243;pc=1
13	GeMoMa	exon	3352767	3352877	.	-	.	ID=nbis-exon-344767;Parent=PASSSERD10207.2;de=true;minCov=243;pc=1
13	GeMoMa	exon	3353697	3353795	.	-	.	ID=nbis-exon-344768;Parent=PASSSERD10207.2;de=true;minCov=243;pc=1
13	GeMoMa	exon	3354411	3354560	.	-	.	ID=nbis-exon-344769;Parent=PASSSERD10207.2;de=true;minCov=243;pc=1
13	GeMoMa	exon	3354858	3355052	.	-	.	ID=nbis-exon-344770;Parent=PASSSERD10207.2;de=true;minCov=243;pc=1
13	GeMoMa	exon	3355360	3355536	.	-	.	ID=nbis-exon-344771;Parent=PASSSERD10207.2;de=true;minCov=243;pc=1
13	GeMoMa	exon	3357566	3357744	.	-	.	ID=nbis-exon-344772;Parent=PASSSERD10207.2;de=true;minCov=243;pc=1
13	GeMoMa	exon	3359486	3359533	.	-	.	ID=nbis-exon-344773;Parent=PASSSERD10207.2;de=true;minCov=243;pc=1
13	GeMoMa	exon	3360678	3360773	.	-	.	ID=nbis-exon-344774;Parent=PASSSERD10207.2;de=true;minCov=243;pc=1
13	GeMoMa	exon	3361042	3361075	.	-	.	ID=nbis-exon-344775;Parent=PASSSERD10207.2;de=true;minCov=243;pc=1
13	GeMoMa	CDS	3346160	3346710	.	-	2	ID=cds-312970;Parent=PASSSERD10207.2;ae=true;minCov=6;pc=1
13	GeMoMa	CDS	3347815	3348002	.	-	1	ID=cds-312969;Parent=PASSSERD10207.2;ae=true;de=true;minCov=253;pc=1
13	GeMoMa	CDS	3348546	3348655	.	-	0	ID=cds-312968;Parent=PASSSERD10207.2;ae=true;de=true;minCov=267;pc=1
13	GeMoMa	CDS	3350160	3350300	.	-	0	ID=cds-312967;Parent=PASSSERD10207.2;ae=true;de=true;minCov=272;pc=1
13	GeMoMa	CDS	3352767	3352877	.	-	0	ID=cds-312966;Parent=PASSSERD10207.2;ae=true;de=true;minCov=280;pc=1
13	GeMoMa	CDS	3353697	3353795	.	-	0	ID=cds-312965;Parent=PASSSERD10207.2;ae=true;de=true;minCov=266;pc=1
13	GeMoMa	CDS	3354411	3354560	.	-	0	ID=cds-312964;Parent=PASSSERD10207.2;ae=true;de=true;minCov=240;pc=1
13	GeMoMa	CDS	3354858	3355052	.	-	0	ID=cds-312963;Parent=PASSSERD10207.2;ae=true;de=true;minCov=265;pc=1
13	GeMoMa	CDS	3355360	3355536	.	-	0	ID=cds-312962;Parent=PASSSERD10207.2;ae=true;de=true;minCov=230;pc=1
13	GeMoMa	CDS	3357566	3357724	.	-	0	ID=cds-312961;Parent=PASSSERD10207.2;de=true;minCov=243;pc=1
13	AnnotationFinalizer_	five_prime_UTR	3357725	3357744	.	-	.	ID=five_prime_utr-41017;Parent=PASSSERD10207.2
13	AnnotationFinalizer_	five_prime_UTR	3359486	3359533	.	-	.	ID=five_prime_utr-41016;Parent=PASSSERD10207.2
13	AnnotationFinalizer_	five_prime_UTR	3360678	3360773	.	-	.	ID=five_prime_utr-41015;Parent=PASSSERD10207.2
13	AnnotationFinalizer_	five_prime_UTR	3361042	3361075	.	-	.	ID=five_prime_utr-41014;Parent=PASSSERD10207.2
13	AnnotationFinalizer_	three_prime_UTR	3340865	3346159	.	-	.	ID=three_prime_utr-32889;Parent=PASSSERD10207.2
13	GeMoMa	mRNA	3340865	3361075	2650	-	.	ID=PASSSERD10207.3;Parent=PASSSERD10207;aa=538;avgCov=325.8705;bestScore=2650;ce=9;evidence=1;iAA=0.9907;lpm=279;maxGap=0;maxScore=2676;minCov=230;minSplitReads=5;nps=0;oldID=montanus_rna-XM_039701744.1_R0;pAA=0.9944;prediction=0;raa=538;rce=9;ref-gene=montanus_gene-SPDL1;start=M;stop=*;sumWeight=0.8;tae=1;tde=1;tie=1;tpc=1
13	GeMoMa	exon	3340865	3341681	.	-	.	ID=nbis-exon-344776;Parent=PASSSERD10207.3;de=true;minCov=243;pc=1
13	GeMoMa	exon	3346365	3346710	.	-	.	ID=nbis-exon-344777;Parent=PASSSERD10207.3;de=true;minCov=243;pc=1
13	GeMoMa	exon	3347815	3348002	.	-	.	ID=nbis-exon-344778;Parent=PASSSERD10207.3;de=true;minCov=243;pc=1
13	GeMoMa	exon	3348546	3348655	.	-	.	ID=nbis-exon-344779;Parent=PASSSERD10207.3;de=true;minCov=243;pc=1
13	GeMoMa	exon	3350160	3350300	.	-	.	ID=nbis-exon-344780;Parent=PASSSERD10207.3;de=true;minCov=243;pc=1
13	GeMoMa	exon	3354411	3354560	.	-	.	ID=nbis-exon-344781;Parent=PASSSERD10207.3;de=true;minCov=243;pc=1
13	GeMoMa	exon	3354858	3355052	.	-	.	ID=nbis-exon-344782;Parent=PASSSERD10207.3;de=true;minCov=243;pc=1
13	GeMoMa	exon	3355360	3355536	.	-	.	ID=nbis-exon-344783;Parent=PASSSERD10207.3;de=true;minCov=243;pc=1
13	GeMoMa	exon	3357566	3357744	.	-	.	ID=nbis-exon-344784;Parent=PASSSERD10207.3;de=true;minCov=243;pc=1
13	GeMoMa	exon	3359486	3359533	.	-	.	ID=nbis-exon-344785;Parent=PASSSERD10207.3;de=true;minCov=243;pc=1
13	GeMoMa	exon	3360678	3360773	.	-	.	ID=nbis-exon-344786;Parent=PASSSERD10207.3;de=true;minCov=243;pc=1
13	GeMoMa	exon	3361042	3361075	.	-	.	ID=nbis-exon-344787;Parent=PASSSERD10207.3;de=true;minCov=243;pc=1
13	GeMoMa	CDS	3341534	3341681	.	-	1	ID=cds-312979;Parent=PASSSERD10207.3;ae=true;minCov=283;pc=1
13	GeMoMa	CDS	3346365	3346710	.	-	2	ID=cds-312978;Parent=PASSSERD10207.3;ae=true;de=true;minCov=307;pc=1
13	GeMoMa	CDS	3347815	3348002	.	-	1	ID=cds-312977;Parent=PASSSERD10207.3;ae=true;de=true;minCov=253;pc=1
13	GeMoMa	CDS	3348546	3348655	.	-	0	ID=cds-312976;Parent=PASSSERD10207.3;ae=true;de=true;minCov=267;pc=1
13	GeMoMa	CDS	3350160	3350300	.	-	0	ID=cds-312975;Parent=PASSSERD10207.3;ae=true;de=true;minCov=272;pc=1
13	GeMoMa	CDS	3354411	3354560	.	-	0	ID=cds-312974;Parent=PASSSERD10207.3;ae=true;de=true;minCov=240;pc=1
13	GeMoMa	CDS	3354858	3355052	.	-	0	ID=cds-312973;Parent=PASSSERD10207.3;ae=true;de=true;minCov=265;pc=1
13	GeMoMa	CDS	3355360	3355536	.	-	0	ID=cds-312972;Parent=PASSSERD10207.3;ae=true;de=true;minCov=230;pc=1
13	GeMoMa	CDS	3357566	3357724	.	-	0	ID=cds-312971;Parent=PASSSERD10207.3;de=true;minCov=243;pc=1
13	AnnotationFinalizer_	five_prime_UTR	3357725	3357744	.	-	.	ID=five_prime_utr-41021;Parent=PASSSERD10207.3
13	AnnotationFinalizer_	five_prime_UTR	3359486	3359533	.	-	.	ID=five_prime_utr-41020;Parent=PASSSERD10207.3
13	AnnotationFinalizer_	five_prime_UTR	3360678	3360773	.	-	.	ID=five_prime_utr-41019;Parent=PASSSERD10207.3
13	AnnotationFinalizer_	five_prime_UTR	3361042	3361075	.	-	.	ID=five_prime_utr-41018;Parent=PASSSERD10207.3
13	AnnotationFinalizer_	three_prime_UTR	3340865	3341533	.	-	.	ID=three_prime_utr-32890;Parent=PASSSERD10207.3
13	GAF	gene	3417652	3892911	.	+	.	ID=PASSSERD10208;combinedEvidence=4;complete=4;maxEvidence=4;maxTie=0.8286;transcripts=4
13	GeMoMa	mRNA	3417652	3892911	5796	+	.	ID=PASSSERD10208.1;Parent=PASSSERD10208;aa=1560;alternative="montanus_gene-SLIT2,onychos_gene-SLIT2,passerold_gene:ENSPDOG00000005065,pyrgi_gene-SLIT1,pyrgi_gene-SLIT2";avgCov=41.6639;bestScore=8320;ce=37;evidence=4;iAA=0.6586;lpm=26;maxGap=32;maxScore=8333;minCov=0;minSplitReads=0;nps=0;oldID=onychos_rna-XM_041402669.1_R1;pAA=0.7575;prediction=1;raa=1529;rce=37;ref-gene=onychos_gene-SLIT2;start=M;stop=*;sumWeight=3.6;tae=0.8056;tde=0.8611;tie=0.7778;tpc=0.975
13	GeMoMa	exon	3417652	3417662	.	+	.	ID=nbis-exon-344788;Parent=PASSSERD10208.1;de=true;minCov=27;pc=1
13	GeMoMa	exon	3419557	3419825	.	+	.	ID=nbis-exon-344789;Parent=PASSSERD10208.1;de=true;minCov=27;pc=1
13	GeMoMa	exon	3420007	3420258	.	+	.	ID=nbis-exon-344790;Parent=PASSSERD10208.1;de=true;minCov=27;pc=1
13	GeMoMa	exon	3441153	3441224	.	+	.	ID=nbis-exon-344791;Parent=PASSSERD10208.1;de=true;minCov=27;pc=1
13	GeMoMa	exon	3443821	3443892	.	+	.	ID=nbis-exon-344792;Parent=PASSSERD10208.1;de=true;minCov=27;pc=1
13	GeMoMa	exon	3463676	3463747	.	+	.	ID=nbis-exon-344793;Parent=PASSSERD10208.1;de=true;minCov=27;pc=1
13	GeMoMa	exon	3657035	3657106	.	+	.	ID=nbis-exon-344794;Parent=PASSSERD10208.1;de=true;minCov=27;pc=1
13	GeMoMa	exon	3681871	3681942	.	+	.	ID=nbis-exon-344795;Parent=PASSSERD10208.1;de=true;minCov=27;pc=1
13	GeMoMa	exon	3702725	3702796	.	+	.	ID=nbis-exon-344796;Parent=PASSSERD10208.1;de=true;minCov=27;pc=1
13	GeMoMa	exon	3707072	3707235	.	+	.	ID=nbis-exon-344797;Parent=PASSSERD10208.1;de=true;minCov=27;pc=1
13	GeMoMa	exon	3722080	3722221	.	+	.	ID=nbis-exon-344798;Parent=PASSSERD10208.1;de=true;minCov=27;pc=1
13	GeMoMa	exon	3736154	3736225	.	+	.	ID=nbis-exon-344799;Parent=PASSSERD10208.1;de=true;minCov=27;pc=1
13	GeMoMa	exon	3741465	3741536	.	+	.	ID=nbis-exon-344800;Parent=PASSSERD10208.1;de=true;minCov=27;pc=1
13	GeMoMa	exon	3750550	3750621	.	+	.	ID=nbis-exon-344801;Parent=PASSSERD10208.1;de=true;minCov=27;pc=1
13	GeMoMa	exon	3762410	3762553	.	+	.	ID=nbis-exon-344802;Parent=PASSSERD10208.1;de=true;minCov=27;pc=1
13	GeMoMa	exon	3764999	3765162	.	+	.	ID=nbis-exon-344803;Parent=PASSSERD10208.1;de=true;minCov=27;pc=1
13	GeMoMa	exon	3765953	3766069	.	+	.	ID=nbis-exon-344804;Parent=PASSSERD10208.1;de=true;minCov=27;pc=1
13	GeMoMa	exon	3778432	3778582	.	+	.	ID=nbis-exon-344805;Parent=PASSSERD10208.1;de=true;minCov=27;pc=1
13	GeMoMa	exon	3779724	3779798	.	+	.	ID=nbis-exon-344806;Parent=PASSSERD10208.1;de=true;minCov=27;pc=1
13	GeMoMa	exon	3787537	3787680	.	+	.	ID=nbis-exon-344807;Parent=PASSSERD10208.1;de=true;minCov=27;pc=1
13	GeMoMa	exon	3790110	3790253	.	+	.	ID=nbis-exon-344808;Parent=PASSSERD10208.1;de=true;minCov=27;pc=1
13	GeMoMa	exon	3795231	3795394	.	+	.	ID=nbis-exon-344809;Parent=PASSSERD10208.1;de=true;minCov=27;pc=1
13	GeMoMa	exon	3797519	3797651	.	+	.	ID=nbis-exon-344810;Parent=PASSSERD10208.1;de=true;minCov=27;pc=1
13	GeMoMa	exon	3806134	3806202	.	+	.	ID=nbis-exon-344811;Parent=PASSSERD10208.1;de=true;minCov=27;pc=1
13	GeMoMa	exon	3807281	3807352	.	+	.	ID=nbis-exon-344812;Parent=PASSSERD10208.1;de=true;minCov=27;pc=1
13	GeMoMa	exon	3807534	3807605	.	+	.	ID=nbis-exon-344813;Parent=PASSSERD10208.1;de=true;minCov=27;pc=1
13	GeMoMa	exon	3812902	3812973	.	+	.	ID=nbis-exon-344814;Parent=PASSSERD10208.1;de=true;minCov=27;pc=1
13	GeMoMa	exon	3817389	3817552	.	+	.	ID=nbis-exon-344815;Parent=PASSSERD10208.1;de=true;minCov=27;pc=1
13	GeMoMa	exon	3821373	3821497	.	+	.	ID=nbis-exon-344816;Parent=PASSSERD10208.1;de=true;minCov=27;pc=1
13	GeMoMa	exon	3836908	3837005	.	+	.	ID=nbis-exon-344817;Parent=PASSSERD10208.1;de=true;minCov=27;pc=1
13	GeMoMa	exon	3843029	3843168	.	+	.	ID=nbis-exon-344818;Parent=PASSSERD10208.1;de=true;minCov=27;pc=1
13	GeMoMa	exon	3857317	3857410	.	+	.	ID=nbis-exon-344819;Parent=PASSSERD10208.1;de=true;minCov=27;pc=1
13	GeMoMa	exon	3862256	3862393	.	+	.	ID=nbis-exon-344820;Parent=PASSSERD10208.1;de=true;minCov=27;pc=1
13	GeMoMa	exon	3867330	3867570	.	+	.	ID=nbis-exon-344821;Parent=PASSSERD10208.1;de=true;minCov=27;pc=1
13	GeMoMa	exon	3869796	3869926	.	+	.	ID=nbis-exon-344822;Parent=PASSSERD10208.1;de=true;minCov=27;pc=1
13	GeMoMa	exon	3884202	3884356	.	+	.	ID=nbis-exon-344823;Parent=PASSSERD10208.1;de=true;minCov=27;pc=1
13	GeMoMa	exon	3886583	3886868	.	+	.	ID=nbis-exon-344824;Parent=PASSSERD10208.1;de=true;minCov=27;pc=1
13	GeMoMa	exon	3888971	3889179	.	+	.	ID=nbis-exon-344825;Parent=PASSSERD10208.1;de=true;minCov=27;pc=1
13	GeMoMa	exon	3891181	3892911	.	+	.	ID=nbis-exon-344826;Parent=PASSSERD10208.1;de=true;minCov=27;pc=1
13	GeMoMa	CDS	3420074	3420258	.	+	0	ID=cds-312980;Parent=PASSSERD10208.1;de=true;minCov=27;pc=1
13	GeMoMa	CDS	3441153	3441224	.	+	1	ID=cds-312981;Parent=PASSSERD10208.1;ae=false;de=true;minCov=43;pc=1
13	GeMoMa	CDS	3443821	3443892	.	+	1	ID=cds-312982;Parent=PASSSERD10208.1;ae=true;de=false;minCov=29;pc=1
13	GeMoMa	CDS	3463676	3463747	.	+	1	ID=cds-312983;Parent=PASSSERD10208.1;ae=false;de=false;minCov=26;pc=1
13	GeMoMa	CDS	3657035	3657106	.	+	1	ID=cds-312984;Parent=PASSSERD10208.1;ae=false;de=false;minCov=29;pc=1
13	GeMoMa	CDS	3681871	3681942	.	+	1	ID=cds-312985;Parent=PASSSERD10208.1;ae=false;de=true;minCov=32;pc=1
13	GeMoMa	CDS	3702725	3702796	.	+	1	ID=cds-312986;Parent=PASSSERD10208.1;ae=false;de=true;minCov=14;pc=1
13	GeMoMa	CDS	3707072	3707235	.	+	1	ID=cds-312987;Parent=PASSSERD10208.1;ae=true;de=true;minCov=8;pc=1
13	GeMoMa	CDS	3722080	3722221	.	+	2	ID=cds-312988;Parent=PASSSERD10208.1;ae=true;de=true;minCov=9;pc=1
13	GeMoMa	CDS	3736154	3736225	.	+	1	ID=cds-312989;Parent=PASSSERD10208.1;ae=true;de=true;minCov=34;pc=1
13	GeMoMa	CDS	3741465	3741536	.	+	1	ID=cds-312990;Parent=PASSSERD10208.1;ae=true;de=true;minCov=31;pc=1
13	GeMoMa	CDS	3750550	3750621	.	+	1	ID=cds-312991;Parent=PASSSERD10208.1;ae=true;de=true;minCov=28;pc=1
13	GeMoMa	CDS	3762410	3762553	.	+	1	ID=cds-312992;Parent=PASSSERD10208.1;ae=true;de=true;minCov=27;pc=1
13	GeMoMa	CDS	3764999	3765162	.	+	1	ID=cds-312993;Parent=PASSSERD10208.1;ae=true;de=true;minCov=21;pc=1
13	GeMoMa	CDS	3765953	3766069	.	+	2	ID=cds-312994;Parent=PASSSERD10208.1;ae=false;de=false;minCov=0;pc=0
13	GeMoMa	CDS	3778432	3778582	.	+	2	ID=cds-312995;Parent=PASSSERD10208.1;ae=true;de=true;minCov=30;pc=1
13	GeMoMa	CDS	3779724	3779798	.	+	1	ID=cds-312996;Parent=PASSSERD10208.1;ae=true;de=true;minCov=33;pc=1
13	GeMoMa	CDS	3787537	3787680	.	+	1	ID=cds-312997;Parent=PASSSERD10208.1;ae=true;de=true;minCov=22;pc=1
13	GeMoMa	CDS	3790110	3790253	.	+	1	ID=cds-312998;Parent=PASSSERD10208.1;ae=true;de=true;minCov=32;pc=1
13	GeMoMa	CDS	3795231	3795394	.	+	1	ID=cds-312999;Parent=PASSSERD10208.1;ae=true;de=true;minCov=34;pc=1
13	GeMoMa	CDS	3797519	3797651	.	+	2	ID=cds-313000;Parent=PASSSERD10208.1;ae=true;de=true;minCov=37;pc=1
13	GeMoMa	CDS	3806134	3806202	.	+	1	ID=cds-313001;Parent=PASSSERD10208.1;ae=true;de=true;minCov=52;pc=1
13	GeMoMa	CDS	3807281	3807352	.	+	1	ID=cds-313002;Parent=PASSSERD10208.1;ae=true;de=true;minCov=45;pc=1
13	GeMoMa	CDS	3807534	3807605	.	+	1	ID=cds-313003;Parent=PASSSERD10208.1;ae=true;de=true;minCov=27;pc=1
13	GeMoMa	CDS	3812902	3812973	.	+	1	ID=cds-313004;Parent=PASSSERD10208.1;ae=true;de=true;minCov=12;pc=1
13	GeMoMa	CDS	3817389	3817552	.	+	1	ID=cds-313005;Parent=PASSSERD10208.1;ae=true;de=true;minCov=2;pc=1
13	GeMoMa	CDS	3821373	3821497	.	+	2	ID=cds-313006;Parent=PASSSERD10208.1;ae=true;de=false;minCov=17;pc=1
13	GeMoMa	CDS	3836908	3837005	.	+	0	ID=cds-313007;Parent=PASSSERD10208.1;ae=false;de=true;minCov=40;pc=1
13	GeMoMa	CDS	3843029	3843168	.	+	1	ID=cds-313008;Parent=PASSSERD10208.1;ae=true;de=true;minCov=48;pc=1
13	GeMoMa	CDS	3857317	3857410	.	+	2	ID=cds-313009;Parent=PASSSERD10208.1;ae=true;de=true;minCov=31;pc=1
13	GeMoMa	CDS	3862256	3862393	.	+	1	ID=cds-313010;Parent=PASSSERD10208.1;ae=true;de=true;minCov=17;pc=1
13	GeMoMa	CDS	3867330	3867570	.	+	1	ID=cds-313011;Parent=PASSSERD10208.1;ae=true;de=true;minCov=16;pc=1
13	GeMoMa	CDS	3869796	3869926	.	+	0	ID=cds-313012;Parent=PASSSERD10208.1;ae=true;de=true;minCov=35;pc=1
13	GeMoMa	CDS	3884202	3884356	.	+	1	ID=cds-313013;Parent=PASSSERD10208.1;ae=true;de=true;minCov=82;pc=1
13	GeMoMa	CDS	3886583	3886868	.	+	2	ID=cds-313014;Parent=PASSSERD10208.1;ae=true;de=true;minCov=80;pc=1
13	GeMoMa	CDS	3888971	3889179	.	+	1	ID=cds-313015;Parent=PASSSERD10208.1;ae=true;de=true;minCov=40;pc=1
13	GeMoMa	CDS	3891181	3891419	.	+	2	ID=cds-313016;Parent=PASSSERD10208.1;ae=true;minCov=13;pc=1
13	AnnotationFinalizer_	five_prime_UTR	3417652	3417662	.	+	.	ID=five_prime_utr-41022;Parent=PASSSERD10208.1
13	AnnotationFinalizer_	five_prime_UTR	3419557	3419825	.	+	.	ID=five_prime_utr-41023;Parent=PASSSERD10208.1
13	AnnotationFinalizer_	five_prime_UTR	3420007	3420073	.	+	.	ID=five_prime_utr-41024;Parent=PASSSERD10208.1
13	AnnotationFinalizer_	three_prime_UTR	3891420	3892911	.	+	.	ID=three_prime_utr-32891;Parent=PASSSERD10208.1
13	GeMoMa	mRNA	3417652	3892911	8266	+	.	ID=PASSSERD10208.2;Parent=PASSSERD10208;aa=1521;alternative="montanus_gene-SLIT2,onychos_gene-SLIT2,onychos_gene-SLIT3,pyrgi_gene-SLIT2,pyrgi_gene-SLIT3";avgCov=42.7322;bestScore=8266;ce=36;evidence=3;iAA=0.9987;lpm=785;maxGap=0;maxScore=8275;minCov=2;minSplitReads=0;nps=0;oldID=montanus_rna-XM_039701676.1_R0;pAA=0.9987;prediction=0;raa=1521;rce=36;ref-gene=montanus_gene-SLIT3;start=M;stop=*;sumWeight=2.8;tae=0.8286;tde=0.8857;tie=0.8286;tpc=1
13	GeMoMa	exon	3417652	3417662	.	+	.	ID=nbis-exon-344827;Parent=PASSSERD10208.2;de=true;minCov=27;pc=1
13	GeMoMa	exon	3419557	3419825	.	+	.	ID=nbis-exon-344828;Parent=PASSSERD10208.2;de=true;minCov=27;pc=1
13	GeMoMa	exon	3420007	3420258	.	+	.	ID=nbis-exon-344829;Parent=PASSSERD10208.2;de=true;minCov=27;pc=1
13	GeMoMa	exon	3441153	3441224	.	+	.	ID=nbis-exon-344830;Parent=PASSSERD10208.2;de=true;minCov=27;pc=1
13	GeMoMa	exon	3443821	3443892	.	+	.	ID=nbis-exon-344831;Parent=PASSSERD10208.2;de=true;minCov=27;pc=1
13	GeMoMa	exon	3463676	3463747	.	+	.	ID=nbis-exon-344832;Parent=PASSSERD10208.2;de=true;minCov=27;pc=1
13	GeMoMa	exon	3657035	3657106	.	+	.	ID=nbis-exon-344833;Parent=PASSSERD10208.2;de=true;minCov=27;pc=1
13	GeMoMa	exon	3681871	3681942	.	+	.	ID=nbis-exon-344834;Parent=PASSSERD10208.2;de=true;minCov=27;pc=1
13	GeMoMa	exon	3702725	3702796	.	+	.	ID=nbis-exon-344835;Parent=PASSSERD10208.2;de=true;minCov=27;pc=1
13	GeMoMa	exon	3707072	3707235	.	+	.	ID=nbis-exon-344836;Parent=PASSSERD10208.2;de=true;minCov=27;pc=1
13	GeMoMa	exon	3722080	3722221	.	+	.	ID=nbis-exon-344837;Parent=PASSSERD10208.2;de=true;minCov=27;pc=1
13	GeMoMa	exon	3736154	3736225	.	+	.	ID=nbis-exon-344838;Parent=PASSSERD10208.2;de=true;minCov=27;pc=1
13	GeMoMa	exon	3741465	3741536	.	+	.	ID=nbis-exon-344839;Parent=PASSSERD10208.2;de=true;minCov=27;pc=1
13	GeMoMa	exon	3750550	3750621	.	+	.	ID=nbis-exon-344840;Parent=PASSSERD10208.2;de=true;minCov=27;pc=1
13	GeMoMa	exon	3762410	3762553	.	+	.	ID=nbis-exon-344841;Parent=PASSSERD10208.2;de=true;minCov=27;pc=1
13	GeMoMa	exon	3764999	3765162	.	+	.	ID=nbis-exon-344842;Parent=PASSSERD10208.2;de=true;minCov=27;pc=1
13	GeMoMa	exon	3778432	3778582	.	+	.	ID=nbis-exon-344843;Parent=PASSSERD10208.2;de=true;minCov=27;pc=1
13	GeMoMa	exon	3779724	3779798	.	+	.	ID=nbis-exon-344844;Parent=PASSSERD10208.2;de=true;minCov=27;pc=1
13	GeMoMa	exon	3787537	3787680	.	+	.	ID=nbis-exon-344845;Parent=PASSSERD10208.2;de=true;minCov=27;pc=1
13	GeMoMa	exon	3790110	3790253	.	+	.	ID=nbis-exon-344846;Parent=PASSSERD10208.2;de=true;minCov=27;pc=1
13	GeMoMa	exon	3795231	3795394	.	+	.	ID=nbis-exon-344847;Parent=PASSSERD10208.2;de=true;minCov=27;pc=1
13	GeMoMa	exon	3797519	3797651	.	+	.	ID=nbis-exon-344848;Parent=PASSSERD10208.2;de=true;minCov=27;pc=1
13	GeMoMa	exon	3806134	3806202	.	+	.	ID=nbis-exon-344849;Parent=PASSSERD10208.2;de=true;minCov=27;pc=1
13	GeMoMa	exon	3807281	3807352	.	+	.	ID=nbis-exon-344850;Parent=PASSSERD10208.2;de=true;minCov=27;pc=1
13	GeMoMa	exon	3807534	3807605	.	+	.	ID=nbis-exon-344851;Parent=PASSSERD10208.2;de=true;minCov=27;pc=1
13	GeMoMa	exon	3812902	3812973	.	+	.	ID=nbis-exon-344852;Parent=PASSSERD10208.2;de=true;minCov=27;pc=1
13	GeMoMa	exon	3817389	3817552	.	+	.	ID=nbis-exon-344853;Parent=PASSSERD10208.2;de=true;minCov=27;pc=1
13	GeMoMa	exon	3821373	3821497	.	+	.	ID=nbis-exon-344854;Parent=PASSSERD10208.2;de=true;minCov=27;pc=1
13	GeMoMa	exon	3836908	3837005	.	+	.	ID=nbis-exon-344855;Parent=PASSSERD10208.2;de=true;minCov=27;pc=1
13	GeMoMa	exon	3843029	3843168	.	+	.	ID=nbis-exon-344856;Parent=PASSSERD10208.2;de=true;minCov=27;pc=1
13	GeMoMa	exon	3857317	3857410	.	+	.	ID=nbis-exon-344857;Parent=PASSSERD10208.2;de=true;minCov=27;pc=1
13	GeMoMa	exon	3862256	3862393	.	+	.	ID=nbis-exon-344858;Parent=PASSSERD10208.2;de=true;minCov=27;pc=1
13	GeMoMa	exon	3867330	3867570	.	+	.	ID=nbis-exon-344859;Parent=PASSSERD10208.2;de=true;minCov=27;pc=1
13	GeMoMa	exon	3869796	3869926	.	+	.	ID=nbis-exon-344860;Parent=PASSSERD10208.2;de=true;minCov=27;pc=1
13	GeMoMa	exon	3884202	3884356	.	+	.	ID=nbis-exon-344861;Parent=PASSSERD10208.2;de=true;minCov=27;pc=1
13	GeMoMa	exon	3886583	3886868	.	+	.	ID=nbis-exon-344862;Parent=PASSSERD10208.2;de=true;minCov=27;pc=1
13	GeMoMa	exon	3888971	3889179	.	+	.	ID=nbis-exon-344863;Parent=PASSSERD10208.2;de=true;minCov=27;pc=1
13	GeMoMa	exon	3891181	3892911	.	+	.	ID=nbis-exon-344864;Parent=PASSSERD10208.2;de=true;minCov=27;pc=1
13	GeMoMa	CDS	3420074	3420258	.	+	0	ID=cds-313017;Parent=PASSSERD10208.2;de=true;minCov=27;pc=1
13	GeMoMa	CDS	3441153	3441224	.	+	1	ID=cds-313018;Parent=PASSSERD10208.2;ae=false;de=true;minCov=43;pc=1
13	GeMoMa	CDS	3443821	3443892	.	+	1	ID=cds-313019;Parent=PASSSERD10208.2;ae=true;de=false;minCov=29;pc=1
13	GeMoMa	CDS	3463676	3463747	.	+	1	ID=cds-313020;Parent=PASSSERD10208.2;ae=false;de=false;minCov=26;pc=1
13	GeMoMa	CDS	3657035	3657106	.	+	1	ID=cds-313021;Parent=PASSSERD10208.2;ae=false;de=false;minCov=29;pc=1
13	GeMoMa	CDS	3681871	3681942	.	+	1	ID=cds-313022;Parent=PASSSERD10208.2;ae=false;de=true;minCov=32;pc=1
13	GeMoMa	CDS	3702725	3702796	.	+	1	ID=cds-313023;Parent=PASSSERD10208.2;ae=false;de=true;minCov=14;pc=1
13	GeMoMa	CDS	3707072	3707235	.	+	1	ID=cds-313024;Parent=PASSSERD10208.2;ae=true;de=true;minCov=8;pc=1
13	GeMoMa	CDS	3722080	3722221	.	+	2	ID=cds-313025;Parent=PASSSERD10208.2;ae=true;de=true;minCov=9;pc=1
13	GeMoMa	CDS	3736154	3736225	.	+	1	ID=cds-313026;Parent=PASSSERD10208.2;ae=true;de=true;minCov=34;pc=1
13	GeMoMa	CDS	3741465	3741536	.	+	1	ID=cds-313027;Parent=PASSSERD10208.2;ae=true;de=true;minCov=31;pc=1
13	GeMoMa	CDS	3750550	3750621	.	+	1	ID=cds-313028;Parent=PASSSERD10208.2;ae=true;de=true;minCov=28;pc=1
13	GeMoMa	CDS	3762410	3762553	.	+	1	ID=cds-313029;Parent=PASSSERD10208.2;ae=true;de=true;minCov=27;pc=1
13	GeMoMa	CDS	3764999	3765162	.	+	1	ID=cds-313030;Parent=PASSSERD10208.2;ae=true;de=true;minCov=21;pc=1
13	GeMoMa	CDS	3778432	3778582	.	+	2	ID=cds-313031;Parent=PASSSERD10208.2;ae=true;de=true;minCov=30;pc=1
13	GeMoMa	CDS	3779724	3779798	.	+	1	ID=cds-313032;Parent=PASSSERD10208.2;ae=true;de=true;minCov=33;pc=1
13	GeMoMa	CDS	3787537	3787680	.	+	1	ID=cds-313033;Parent=PASSSERD10208.2;ae=true;de=true;minCov=22;pc=1
13	GeMoMa	CDS	3790110	3790253	.	+	1	ID=cds-313034;Parent=PASSSERD10208.2;ae=true;de=true;minCov=32;pc=1
13	GeMoMa	CDS	3795231	3795394	.	+	1	ID=cds-313035;Parent=PASSSERD10208.2;ae=true;de=true;minCov=34;pc=1
13	GeMoMa	CDS	3797519	3797651	.	+	2	ID=cds-313036;Parent=PASSSERD10208.2;ae=true;de=true;minCov=37;pc=1
13	GeMoMa	CDS	3806134	3806202	.	+	1	ID=cds-313037;Parent=PASSSERD10208.2;ae=true;de=true;minCov=52;pc=1
13	GeMoMa	CDS	3807281	3807352	.	+	1	ID=cds-313038;Parent=PASSSERD10208.2;ae=true;de=true;minCov=45;pc=1
13	GeMoMa	CDS	3807534	3807605	.	+	1	ID=cds-313039;Parent=PASSSERD10208.2;ae=true;de=true;minCov=27;pc=1
13	GeMoMa	CDS	3812902	3812973	.	+	1	ID=cds-313040;Parent=PASSSERD10208.2;ae=true;de=true;minCov=12;pc=1
13	GeMoMa	CDS	3817389	3817552	.	+	1	ID=cds-313041;Parent=PASSSERD10208.2;ae=true;de=true;minCov=2;pc=1
13	GeMoMa	CDS	3821373	3821497	.	+	2	ID=cds-313042;Parent=PASSSERD10208.2;ae=true;de=false;minCov=17;pc=1
13	GeMoMa	CDS	3836908	3837005	.	+	0	ID=cds-313043;Parent=PASSSERD10208.2;ae=false;de=true;minCov=40;pc=1
13	GeMoMa	CDS	3843029	3843168	.	+	1	ID=cds-313044;Parent=PASSSERD10208.2;ae=true;de=true;minCov=48;pc=1
13	GeMoMa	CDS	3857317	3857410	.	+	2	ID=cds-313045;Parent=PASSSERD10208.2;ae=true;de=true;minCov=31;pc=1
13	GeMoMa	CDS	3862256	3862393	.	+	1	ID=cds-313046;Parent=PASSSERD10208.2;ae=true;de=true;minCov=17;pc=1
13	GeMoMa	CDS	3867330	3867570	.	+	1	ID=cds-313047;Parent=PASSSERD10208.2;ae=true;de=true;minCov=16;pc=1
13	GeMoMa	CDS	3869796	3869926	.	+	0	ID=cds-313048;Parent=PASSSERD10208.2;ae=true;de=true;minCov=35;pc=1
13	GeMoMa	CDS	3884202	3884356	.	+	1	ID=cds-313049;Parent=PASSSERD10208.2;ae=true;de=true;minCov=82;pc=1
13	GeMoMa	CDS	3886583	3886868	.	+	2	ID=cds-313050;Parent=PASSSERD10208.2;ae=true;de=true;minCov=80;pc=1
13	GeMoMa	CDS	3888971	3889179	.	+	1	ID=cds-313051;Parent=PASSSERD10208.2;ae=true;de=true;minCov=40;pc=1
13	GeMoMa	CDS	3891181	3891419	.	+	2	ID=cds-313052;Parent=PASSSERD10208.2;ae=true;minCov=13;pc=1
13	AnnotationFinalizer_	five_prime_UTR	3417652	3417662	.	+	.	ID=five_prime_utr-41025;Parent=PASSSERD10208.2
13	AnnotationFinalizer_	five_prime_UTR	3419557	3419825	.	+	.	ID=five_prime_utr-41026;Parent=PASSSERD10208.2
13	AnnotationFinalizer_	five_prime_UTR	3420007	3420073	.	+	.	ID=five_prime_utr-41027;Parent=PASSSERD10208.2
13	AnnotationFinalizer_	three_prime_UTR	3891420	3892911	.	+	.	ID=three_prime_utr-32892;Parent=PASSSERD10208.2
13	GeMoMa	mRNA	3417652	3892911	5820	+	.	ID=PASSSERD10208.3;Parent=PASSSERD10208;aa=1539;alternative="montanus_gene-SLIT2,pyrgi_gene-SLIT2";avgCov=42.2324;bestScore=8298;ce=37;evidence=3;iAA=0.6673;lpm=26;maxGap=14;maxScore=8311;minCov=0;minSplitReads=0;nps=0;oldID=onychos_rna-XM_041402672.1_R1;pAA=0.7663;prediction=1;raa=1525;rce=37;ref-gene=onychos_gene-SLIT2;start=M;stop=*;sumWeight=2.8;tae=0.8056;tde=0.8611;tie=0.7778;tpc=0.9883
13	GeMoMa	exon	3417652	3417662	.	+	.	ID=nbis-exon-344865;Parent=PASSSERD10208.3;de=true;minCov=27;pc=1
13	GeMoMa	exon	3419557	3419825	.	+	.	ID=nbis-exon-344866;Parent=PASSSERD10208.3;de=true;minCov=27;pc=1
13	GeMoMa	exon	3420007	3420258	.	+	.	ID=nbis-exon-344867;Parent=PASSSERD10208.3;de=true;minCov=27;pc=1
13	GeMoMa	exon	3441153	3441224	.	+	.	ID=nbis-exon-344868;Parent=PASSSERD10208.3;de=true;minCov=27;pc=1
13	GeMoMa	exon	3443821	3443892	.	+	.	ID=nbis-exon-344869;Parent=PASSSERD10208.3;de=true;minCov=27;pc=1
13	GeMoMa	exon	3463676	3463747	.	+	.	ID=nbis-exon-344870;Parent=PASSSERD10208.3;de=true;minCov=27;pc=1
13	GeMoMa	exon	3657035	3657106	.	+	.	ID=nbis-exon-344871;Parent=PASSSERD10208.3;de=true;minCov=27;pc=1
13	GeMoMa	exon	3681871	3681942	.	+	.	ID=nbis-exon-344872;Parent=PASSSERD10208.3;de=true;minCov=27;pc=1
13	GeMoMa	exon	3702725	3702796	.	+	.	ID=nbis-exon-344873;Parent=PASSSERD10208.3;de=true;minCov=27;pc=1
13	GeMoMa	exon	3707072	3707235	.	+	.	ID=nbis-exon-344874;Parent=PASSSERD10208.3;de=true;minCov=27;pc=1
13	GeMoMa	exon	3710388	3710441	.	+	.	ID=nbis-exon-344875;Parent=PASSSERD10208.3;de=true;minCov=27;pc=1
13	GeMoMa	exon	3722080	3722221	.	+	.	ID=nbis-exon-344876;Parent=PASSSERD10208.3;de=true;minCov=27;pc=1
13	GeMoMa	exon	3736154	3736225	.	+	.	ID=nbis-exon-344877;Parent=PASSSERD10208.3;de=true;minCov=27;pc=1
13	GeMoMa	exon	3741465	3741536	.	+	.	ID=nbis-exon-344878;Parent=PASSSERD10208.3;de=true;minCov=27;pc=1
13	GeMoMa	exon	3750550	3750621	.	+	.	ID=nbis-exon-344879;Parent=PASSSERD10208.3;de=true;minCov=27;pc=1
13	GeMoMa	exon	3762410	3762553	.	+	.	ID=nbis-exon-344880;Parent=PASSSERD10208.3;de=true;minCov=27;pc=1
13	GeMoMa	exon	3764999	3765162	.	+	.	ID=nbis-exon-344881;Parent=PASSSERD10208.3;de=true;minCov=27;pc=1
13	GeMoMa	exon	3778432	3778582	.	+	.	ID=nbis-exon-344882;Parent=PASSSERD10208.3;de=true;minCov=27;pc=1
13	GeMoMa	exon	3779724	3779798	.	+	.	ID=nbis-exon-344883;Parent=PASSSERD10208.3;de=true;minCov=27;pc=1
13	GeMoMa	exon	3787537	3787680	.	+	.	ID=nbis-exon-344884;Parent=PASSSERD10208.3;de=true;minCov=27;pc=1
13	GeMoMa	exon	3790110	3790253	.	+	.	ID=nbis-exon-344885;Parent=PASSSERD10208.3;de=true;minCov=27;pc=1
13	GeMoMa	exon	3795231	3795394	.	+	.	ID=nbis-exon-344886;Parent=PASSSERD10208.3;de=true;minCov=27;pc=1
13	GeMoMa	exon	3797519	3797651	.	+	.	ID=nbis-exon-344887;Parent=PASSSERD10208.3;de=true;minCov=27;pc=1
13	GeMoMa	exon	3806134	3806202	.	+	.	ID=nbis-exon-344888;Parent=PASSSERD10208.3;de=true;minCov=27;pc=1
13	GeMoMa	exon	3807281	3807352	.	+	.	ID=nbis-exon-344889;Parent=PASSSERD10208.3;de=true;minCov=27;pc=1
13	GeMoMa	exon	3807534	3807605	.	+	.	ID=nbis-exon-344890;Parent=PASSSERD10208.3;de=true;minCov=27;pc=1
13	GeMoMa	exon	3812902	3812973	.	+	.	ID=nbis-exon-344891;Parent=PASSSERD10208.3;de=true;minCov=27;pc=1
13	GeMoMa	exon	3817389	3817552	.	+	.	ID=nbis-exon-344892;Parent=PASSSERD10208.3;de=true;minCov=27;pc=1
13	GeMoMa	exon	3821373	3821497	.	+	.	ID=nbis-exon-344893;Parent=PASSSERD10208.3;de=true;minCov=27;pc=1
13	GeMoMa	exon	3836908	3837005	.	+	.	ID=nbis-exon-344894;Parent=PASSSERD10208.3;de=true;minCov=27;pc=1
13	GeMoMa	exon	3843029	3843168	.	+	.	ID=nbis-exon-344895;Parent=PASSSERD10208.3;de=true;minCov=27;pc=1
13	GeMoMa	exon	3857317	3857410	.	+	.	ID=nbis-exon-344896;Parent=PASSSERD10208.3;de=true;minCov=27;pc=1
13	GeMoMa	exon	3862256	3862393	.	+	.	ID=nbis-exon-344897;Parent=PASSSERD10208.3;de=true;minCov=27;pc=1
13	GeMoMa	exon	3867330	3867570	.	+	.	ID=nbis-exon-344898;Parent=PASSSERD10208.3;de=true;minCov=27;pc=1
13	GeMoMa	exon	3869796	3869926	.	+	.	ID=nbis-exon-344899;Parent=PASSSERD10208.3;de=true;minCov=27;pc=1
13	GeMoMa	exon	3884202	3884356	.	+	.	ID=nbis-exon-344900;Parent=PASSSERD10208.3;de=true;minCov=27;pc=1
13	GeMoMa	exon	3886583	3886868	.	+	.	ID=nbis-exon-344901;Parent=PASSSERD10208.3;de=true;minCov=27;pc=1
13	GeMoMa	exon	3888971	3889179	.	+	.	ID=nbis-exon-344902;Parent=PASSSERD10208.3;de=true;minCov=27;pc=1
13	GeMoMa	exon	3891181	3892911	.	+	.	ID=nbis-exon-344903;Parent=PASSSERD10208.3;de=true;minCov=27;pc=1
13	GeMoMa	CDS	3420074	3420258	.	+	0	ID=cds-313053;Parent=PASSSERD10208.3;de=true;minCov=27;pc=1
13	GeMoMa	CDS	3441153	3441224	.	+	1	ID=cds-313054;Parent=PASSSERD10208.3;ae=false;de=true;minCov=43;pc=1
13	GeMoMa	CDS	3443821	3443892	.	+	1	ID=cds-313055;Parent=PASSSERD10208.3;ae=true;de=false;minCov=29;pc=1
13	GeMoMa	CDS	3463676	3463747	.	+	1	ID=cds-313056;Parent=PASSSERD10208.3;ae=false;de=false;minCov=26;pc=1
13	GeMoMa	CDS	3657035	3657106	.	+	1	ID=cds-313057;Parent=PASSSERD10208.3;ae=false;de=false;minCov=29;pc=1
13	GeMoMa	CDS	3681871	3681942	.	+	1	ID=cds-313058;Parent=PASSSERD10208.3;ae=false;de=true;minCov=32;pc=1
13	GeMoMa	CDS	3702725	3702796	.	+	1	ID=cds-313059;Parent=PASSSERD10208.3;ae=false;de=true;minCov=14;pc=1
13	GeMoMa	CDS	3707072	3707235	.	+	1	ID=cds-313060;Parent=PASSSERD10208.3;ae=true;de=true;minCov=8;pc=1
13	GeMoMa	CDS	3710388	3710441	.	+	2	ID=cds-313061;Parent=PASSSERD10208.3;ae=false;de=false;minCov=0;pc=0
13	GeMoMa	CDS	3722080	3722221	.	+	2	ID=cds-313062;Parent=PASSSERD10208.3;ae=true;de=true;minCov=9;pc=1
13	GeMoMa	CDS	3736154	3736225	.	+	1	ID=cds-313063;Parent=PASSSERD10208.3;ae=true;de=true;minCov=34;pc=1
13	GeMoMa	CDS	3741465	3741536	.	+	1	ID=cds-313064;Parent=PASSSERD10208.3;ae=true;de=true;minCov=31;pc=1
13	GeMoMa	CDS	3750550	3750621	.	+	1	ID=cds-313065;Parent=PASSSERD10208.3;ae=true;de=true;minCov=28;pc=1
13	GeMoMa	CDS	3762410	3762553	.	+	1	ID=cds-313066;Parent=PASSSERD10208.3;ae=true;de=true;minCov=27;pc=1
13	GeMoMa	CDS	3764999	3765162	.	+	1	ID=cds-313067;Parent=PASSSERD10208.3;ae=true;de=true;minCov=21;pc=1
13	GeMoMa	CDS	3778432	3778582	.	+	2	ID=cds-313068;Parent=PASSSERD10208.3;ae=true;de=true;minCov=30;pc=1
13	GeMoMa	CDS	3779724	3779798	.	+	1	ID=cds-313069;Parent=PASSSERD10208.3;ae=true;de=true;minCov=33;pc=1
13	GeMoMa	CDS	3787537	3787680	.	+	1	ID=cds-313070;Parent=PASSSERD10208.3;ae=true;de=true;minCov=22;pc=1
13	GeMoMa	CDS	3790110	3790253	.	+	1	ID=cds-313071;Parent=PASSSERD10208.3;ae=true;de=true;minCov=32;pc=1
13	GeMoMa	CDS	3795231	3795394	.	+	1	ID=cds-313072;Parent=PASSSERD10208.3;ae=true;de=true;minCov=34;pc=1
13	GeMoMa	CDS	3797519	3797651	.	+	2	ID=cds-313073;Parent=PASSSERD10208.3;ae=true;de=true;minCov=37;pc=1
13	GeMoMa	CDS	3806134	3806202	.	+	1	ID=cds-313074;Parent=PASSSERD10208.3;ae=true;de=true;minCov=52;pc=1
13	GeMoMa	CDS	3807281	3807352	.	+	1	ID=cds-313075;Parent=PASSSERD10208.3;ae=true;de=true;minCov=45;pc=1
13	GeMoMa	CDS	3807534	3807605	.	+	1	ID=cds-313076;Parent=PASSSERD10208.3;ae=true;de=true;minCov=27;pc=1
13	GeMoMa	CDS	3812902	3812973	.	+	1	ID=cds-313077;Parent=PASSSERD10208.3;ae=true;de=true;minCov=12;pc=1
13	GeMoMa	CDS	3817389	3817552	.	+	1	ID=cds-313078;Parent=PASSSERD10208.3;ae=true;de=true;minCov=2;pc=1
13	GeMoMa	CDS	3821373	3821497	.	+	2	ID=cds-313079;Parent=PASSSERD10208.3;ae=true;de=false;minCov=17;pc=1
13	GeMoMa	CDS	3836908	3837005	.	+	0	ID=cds-313080;Parent=PASSSERD10208.3;ae=false;de=true;minCov=40;pc=1
13	GeMoMa	CDS	3843029	3843168	.	+	1	ID=cds-313081;Parent=PASSSERD10208.3;ae=true;de=true;minCov=48;pc=1
13	GeMoMa	CDS	3857317	3857410	.	+	2	ID=cds-313082;Parent=PASSSERD10208.3;ae=true;de=true;minCov=31;pc=1
13	GeMoMa	CDS	3862256	3862393	.	+	1	ID=cds-313083;Parent=PASSSERD10208.3;ae=true;de=true;minCov=17;pc=1
13	GeMoMa	CDS	3867330	3867570	.	+	1	ID=cds-313084;Parent=PASSSERD10208.3;ae=true;de=true;minCov=16;pc=1
13	GeMoMa	CDS	3869796	3869926	.	+	0	ID=cds-313085;Parent=PASSSERD10208.3;ae=true;de=true;minCov=35;pc=1
13	GeMoMa	CDS	3884202	3884356	.	+	1	ID=cds-313086;Parent=PASSSERD10208.3;ae=true;de=true;minCov=82;pc=1
13	GeMoMa	CDS	3886583	3886868	.	+	2	ID=cds-313087;Parent=PASSSERD10208.3;ae=true;de=true;minCov=80;pc=1
13	GeMoMa	CDS	3888971	3889179	.	+	1	ID=cds-313088;Parent=PASSSERD10208.3;ae=true;de=true;minCov=40;pc=1
13	GeMoMa	CDS	3891181	3891419	.	+	2	ID=cds-313089;Parent=PASSSERD10208.3;ae=true;minCov=13;pc=1
13	AnnotationFinalizer_	five_prime_UTR	3417652	3417662	.	+	.	ID=five_prime_utr-41028;Parent=PASSSERD10208.3
13	AnnotationFinalizer_	five_prime_UTR	3419557	3419825	.	+	.	ID=five_prime_utr-41029;Parent=PASSSERD10208.3
13	AnnotationFinalizer_	five_prime_UTR	3420007	3420073	.	+	.	ID=five_prime_utr-41030;Parent=PASSSERD10208.3
13	AnnotationFinalizer_	three_prime_UTR	3891420	3892911	.	+	.	ID=three_prime_utr-32893;Parent=PASSSERD10208.3
13	GeMoMa	mRNA	3417652	3892911	8270	+	.	ID=PASSSERD10208.4;Parent=PASSSERD10208;aa=1522;alternative="onychos_gene-SLIT3";avgCov=42.7127;bestScore=8270;ce=36;evidence=2;iAA=0.9987;lpm=786;maxGap=0;maxScore=8279;minCov=2;minSplitReads=0;nps=0;oldID=montanus_rna-XM_039701675.1_R0;pAA=0.9987;prediction=0;raa=1522;rce=36;ref-gene=montanus_gene-SLIT3;start=M;stop=*;sumWeight=1.8;tae=0.8286;tde=0.8857;tie=0.8286;tpc=1
13	GeMoMa	exon	3417652	3417662	.	+	.	ID=nbis-exon-344904;Parent=PASSSERD10208.4;de=true;minCov=27;pc=1
13	GeMoMa	exon	3419557	3419825	.	+	.	ID=nbis-exon-344905;Parent=PASSSERD10208.4;de=true;minCov=27;pc=1
13	GeMoMa	exon	3420007	3420258	.	+	.	ID=nbis-exon-344906;Parent=PASSSERD10208.4;de=true;minCov=27;pc=1
13	GeMoMa	exon	3441153	3441224	.	+	.	ID=nbis-exon-344907;Parent=PASSSERD10208.4;de=true;minCov=27;pc=1
13	GeMoMa	exon	3443821	3443892	.	+	.	ID=nbis-exon-344908;Parent=PASSSERD10208.4;de=true;minCov=27;pc=1
13	GeMoMa	exon	3463676	3463747	.	+	.	ID=nbis-exon-344909;Parent=PASSSERD10208.4;de=true;minCov=27;pc=1
13	GeMoMa	exon	3657035	3657106	.	+	.	ID=nbis-exon-344910;Parent=PASSSERD10208.4;de=true;minCov=27;pc=1
13	GeMoMa	exon	3681871	3681942	.	+	.	ID=nbis-exon-344911;Parent=PASSSERD10208.4;de=true;minCov=27;pc=1
13	GeMoMa	exon	3702725	3702796	.	+	.	ID=nbis-exon-344912;Parent=PASSSERD10208.4;de=true;minCov=27;pc=1
13	GeMoMa	exon	3707072	3707235	.	+	.	ID=nbis-exon-344913;Parent=PASSSERD10208.4;de=true;minCov=27;pc=1
13	GeMoMa	exon	3722080	3722221	.	+	.	ID=nbis-exon-344914;Parent=PASSSERD10208.4;de=true;minCov=27;pc=1
13	GeMoMa	exon	3736154	3736225	.	+	.	ID=nbis-exon-344915;Parent=PASSSERD10208.4;de=true;minCov=27;pc=1
13	GeMoMa	exon	3741465	3741536	.	+	.	ID=nbis-exon-344916;Parent=PASSSERD10208.4;de=true;minCov=27;pc=1
13	GeMoMa	exon	3750550	3750621	.	+	.	ID=nbis-exon-344917;Parent=PASSSERD10208.4;de=true;minCov=27;pc=1
13	GeMoMa	exon	3762410	3762553	.	+	.	ID=nbis-exon-344918;Parent=PASSSERD10208.4;de=true;minCov=27;pc=1
13	GeMoMa	exon	3764999	3765162	.	+	.	ID=nbis-exon-344919;Parent=PASSSERD10208.4;de=true;minCov=27;pc=1
13	GeMoMa	exon	3778432	3778582	.	+	.	ID=nbis-exon-344920;Parent=PASSSERD10208.4;de=true;minCov=27;pc=1
13	GeMoMa	exon	3779724	3779798	.	+	.	ID=nbis-exon-344921;Parent=PASSSERD10208.4;de=true;minCov=27;pc=1
13	GeMoMa	exon	3787537	3787680	.	+	.	ID=nbis-exon-344922;Parent=PASSSERD10208.4;de=true;minCov=27;pc=1
13	GeMoMa	exon	3790110	3790253	.	+	.	ID=nbis-exon-344923;Parent=PASSSERD10208.4;de=true;minCov=27;pc=1
13	GeMoMa	exon	3795231	3795394	.	+	.	ID=nbis-exon-344924;Parent=PASSSERD10208.4;de=true;minCov=27;pc=1
13	GeMoMa	exon	3797519	3797651	.	+	.	ID=nbis-exon-344925;Parent=PASSSERD10208.4;de=true;minCov=27;pc=1
13	GeMoMa	exon	3806134	3806202	.	+	.	ID=nbis-exon-344926;Parent=PASSSERD10208.4;de=true;minCov=27;pc=1
13	GeMoMa	exon	3807281	3807352	.	+	.	ID=nbis-exon-344927;Parent=PASSSERD10208.4;de=true;minCov=27;pc=1
13	GeMoMa	exon	3807534	3807605	.	+	.	ID=nbis-exon-344928;Parent=PASSSERD10208.4;de=true;minCov=27;pc=1
13	GeMoMa	exon	3812902	3812973	.	+	.	ID=nbis-exon-344929;Parent=PASSSERD10208.4;de=true;minCov=27;pc=1
13	GeMoMa	exon	3817389	3817552	.	+	.	ID=nbis-exon-344930;Parent=PASSSERD10208.4;de=true;minCov=27;pc=1
13	GeMoMa	exon	3821373	3821497	.	+	.	ID=nbis-exon-344931;Parent=PASSSERD10208.4;de=true;minCov=27;pc=1
13	GeMoMa	exon	3836908	3837005	.	+	.	ID=nbis-exon-344932;Parent=PASSSERD10208.4;de=true;minCov=27;pc=1
13	GeMoMa	exon	3843029	3843168	.	+	.	ID=nbis-exon-344933;Parent=PASSSERD10208.4;de=true;minCov=27;pc=1
13	GeMoMa	exon	3857317	3857410	.	+	.	ID=nbis-exon-344934;Parent=PASSSERD10208.4;de=true;minCov=27;pc=1
13	GeMoMa	exon	3862256	3862393	.	+	.	ID=nbis-exon-344935;Parent=PASSSERD10208.4;de=true;minCov=27;pc=1
13	GeMoMa	exon	3867330	3867570	.	+	.	ID=nbis-exon-344936;Parent=PASSSERD10208.4;de=true;minCov=27;pc=1
13	GeMoMa	exon	3869796	3869926	.	+	.	ID=nbis-exon-344937;Parent=PASSSERD10208.4;de=true;minCov=27;pc=1
13	GeMoMa	exon	3884202	3884356	.	+	.	ID=nbis-exon-344938;Parent=PASSSERD10208.4;de=true;minCov=27;pc=1
13	GeMoMa	exon	3886583	3886868	.	+	.	ID=nbis-exon-344939;Parent=PASSSERD10208.4;de=true;minCov=27;pc=1
13	GeMoMa	exon	3888971	3889179	.	+	.	ID=nbis-exon-344940;Parent=PASSSERD10208.4;de=true;minCov=27;pc=1
13	GeMoMa	exon	3891178	3892911	.	+	.	ID=nbis-exon-344941;Parent=PASSSERD10208.4;de=true;minCov=27;pc=1
13	GeMoMa	CDS	3420074	3420258	.	+	0	ID=cds-313090;Parent=PASSSERD10208.4;de=true;minCov=27;pc=1
13	GeMoMa	CDS	3441153	3441224	.	+	1	ID=cds-313091;Parent=PASSSERD10208.4;ae=false;de=true;minCov=43;pc=1
13	GeMoMa	CDS	3443821	3443892	.	+	1	ID=cds-313092;Parent=PASSSERD10208.4;ae=true;de=false;minCov=29;pc=1
13	GeMoMa	CDS	3463676	3463747	.	+	1	ID=cds-313093;Parent=PASSSERD10208.4;ae=false;de=false;minCov=26;pc=1
13	GeMoMa	CDS	3657035	3657106	.	+	1	ID=cds-313094;Parent=PASSSERD10208.4;ae=false;de=false;minCov=29;pc=1
13	GeMoMa	CDS	3681871	3681942	.	+	1	ID=cds-313095;Parent=PASSSERD10208.4;ae=false;de=true;minCov=32;pc=1
13	GeMoMa	CDS	3702725	3702796	.	+	1	ID=cds-313096;Parent=PASSSERD10208.4;ae=false;de=true;minCov=14;pc=1
13	GeMoMa	CDS	3707072	3707235	.	+	1	ID=cds-313097;Parent=PASSSERD10208.4;ae=true;de=true;minCov=8;pc=1
13	GeMoMa	CDS	3722080	3722221	.	+	2	ID=cds-313098;Parent=PASSSERD10208.4;ae=true;de=true;minCov=9;pc=1
13	GeMoMa	CDS	3736154	3736225	.	+	1	ID=cds-313099;Parent=PASSSERD10208.4;ae=true;de=true;minCov=34;pc=1
13	GeMoMa	CDS	3741465	3741536	.	+	1	ID=cds-313100;Parent=PASSSERD10208.4;ae=true;de=true;minCov=31;pc=1
13	GeMoMa	CDS	3750550	3750621	.	+	1	ID=cds-313101;Parent=PASSSERD10208.4;ae=true;de=true;minCov=28;pc=1
13	GeMoMa	CDS	3762410	3762553	.	+	1	ID=cds-313102;Parent=PASSSERD10208.4;ae=true;de=true;minCov=27;pc=1
13	GeMoMa	CDS	3764999	3765162	.	+	1	ID=cds-313103;Parent=PASSSERD10208.4;ae=true;de=true;minCov=21;pc=1
13	GeMoMa	CDS	3778432	3778582	.	+	2	ID=cds-313104;Parent=PASSSERD10208.4;ae=true;de=true;minCov=30;pc=1
13	GeMoMa	CDS	3779724	3779798	.	+	1	ID=cds-313105;Parent=PASSSERD10208.4;ae=true;de=true;minCov=33;pc=1
13	GeMoMa	CDS	3787537	3787680	.	+	1	ID=cds-313106;Parent=PASSSERD10208.4;ae=true;de=true;minCov=22;pc=1
13	GeMoMa	CDS	3790110	3790253	.	+	1	ID=cds-313107;Parent=PASSSERD10208.4;ae=true;de=true;minCov=32;pc=1
13	GeMoMa	CDS	3795231	3795394	.	+	1	ID=cds-313108;Parent=PASSSERD10208.4;ae=true;de=true;minCov=34;pc=1
13	GeMoMa	CDS	3797519	3797651	.	+	2	ID=cds-313109;Parent=PASSSERD10208.4;ae=true;de=true;minCov=37;pc=1
13	GeMoMa	CDS	3806134	3806202	.	+	1	ID=cds-313110;Parent=PASSSERD10208.4;ae=true;de=true;minCov=52;pc=1
13	GeMoMa	CDS	3807281	3807352	.	+	1	ID=cds-313111;Parent=PASSSERD10208.4;ae=true;de=true;minCov=45;pc=1
13	GeMoMa	CDS	3807534	3807605	.	+	1	ID=cds-313112;Parent=PASSSERD10208.4;ae=true;de=true;minCov=27;pc=1
13	GeMoMa	CDS	3812902	3812973	.	+	1	ID=cds-313113;Parent=PASSSERD10208.4;ae=true;de=true;minCov=12;pc=1
13	GeMoMa	CDS	3817389	3817552	.	+	1	ID=cds-313114;Parent=PASSSERD10208.4;ae=true;de=true;minCov=2;pc=1
13	GeMoMa	CDS	3821373	3821497	.	+	2	ID=cds-313115;Parent=PASSSERD10208.4;ae=true;de=false;minCov=17;pc=1
13	GeMoMa	CDS	3836908	3837005	.	+	0	ID=cds-313116;Parent=PASSSERD10208.4;ae=false;de=true;minCov=40;pc=1
13	GeMoMa	CDS	3843029	3843168	.	+	1	ID=cds-313117;Parent=PASSSERD10208.4;ae=true;de=true;minCov=48;pc=1
13	GeMoMa	CDS	3857317	3857410	.	+	2	ID=cds-313118;Parent=PASSSERD10208.4;ae=true;de=true;minCov=31;pc=1
13	GeMoMa	CDS	3862256	3862393	.	+	1	ID=cds-313119;Parent=PASSSERD10208.4;ae=true;de=true;minCov=17;pc=1
13	GeMoMa	CDS	3867330	3867570	.	+	1	ID=cds-313120;Parent=PASSSERD10208.4;ae=true;de=true;minCov=16;pc=1
13	GeMoMa	CDS	3869796	3869926	.	+	0	ID=cds-313121;Parent=PASSSERD10208.4;ae=true;de=true;minCov=35;pc=1
13	GeMoMa	CDS	3884202	3884356	.	+	1	ID=cds-313122;Parent=PASSSERD10208.4;ae=true;de=true;minCov=82;pc=1
13	GeMoMa	CDS	3886583	3886868	.	+	2	ID=cds-313123;Parent=PASSSERD10208.4;ae=true;de=true;minCov=80;pc=1
13	GeMoMa	CDS	3888971	3889179	.	+	1	ID=cds-313124;Parent=PASSSERD10208.4;ae=true;de=true;minCov=40;pc=1
13	GeMoMa	CDS	3891178	3891419	.	+	2	ID=cds-313125;Parent=PASSSERD10208.4;ae=true;minCov=13;pc=1
13	AnnotationFinalizer_	five_prime_UTR	3417652	3417662	.	+	.	ID=five_prime_utr-41031;Parent=PASSSERD10208.4
13	AnnotationFinalizer_	five_prime_UTR	3419557	3419825	.	+	.	ID=five_prime_utr-41032;Parent=PASSSERD10208.4
13	AnnotationFinalizer_	five_prime_UTR	3420007	3420073	.	+	.	ID=five_prime_utr-41033;Parent=PASSSERD10208.4
13	AnnotationFinalizer_	three_prime_UTR	3891420	3892911	.	+	.	ID=three_prime_utr-32894;Parent=PASSSERD10208.4
13	GAF	gene	3836908	3924305	.	+	.	ID=PASSSERD10209;combinedEvidence=4;complete=6;maxEvidence=4;maxTie=1.0;transcripts=6
13	GeMoMa	mRNA	3836908	3924305	1538	+	.	ID=PASSSERD10209.1;Parent=PASSSERD10209;aa=374;alternative="montanus_gene-PANK1,passerold_gene:ENSPDOG00000008152,pyrgi_gene-PANK1";avgCov=2187.5036;bestScore=1965;ce=7;evidence=4;iAA=0.7851;lpm=27;maxGap=3;maxScore=1965;minCov=59;minSplitReads=0;nps=0;oldID=onychos_rna-XM_041415269.1_R2;pAA=0.8435;prediction=2;raa=374;rce=7;ref-gene=onychos_gene-PANK1;start=M;stop=*;sumWeight=3.6;tae=1;tde=0.8333;tie=0.8333;tpc=1
13	GeMoMa	exon	3836908	3837005	.	+	.	ID=nbis-exon-344942;Parent=PASSSERD10209.1;de=false;minCov=59;pc=1
13	GeMoMa	exon	3843029	3843168	.	+	.	ID=nbis-exon-344943;Parent=PASSSERD10209.1;de=false;minCov=59;pc=1
13	GeMoMa	exon	3857317	3857410	.	+	.	ID=nbis-exon-344944;Parent=PASSSERD10209.1;de=false;minCov=59;pc=1
13	GeMoMa	exon	3862256	3862393	.	+	.	ID=nbis-exon-344945;Parent=PASSSERD10209.1;de=false;minCov=59;pc=1
13	GeMoMa	exon	3867330	3867570	.	+	.	ID=nbis-exon-344946;Parent=PASSSERD10209.1;de=false;minCov=59;pc=1
13	GeMoMa	exon	3869796	3869926	.	+	.	ID=nbis-exon-344947;Parent=PASSSERD10209.1;de=false;minCov=59;pc=1
13	GeMoMa	exon	3884202	3884356	.	+	.	ID=nbis-exon-344948;Parent=PASSSERD10209.1;de=false;minCov=59;pc=1
13	GeMoMa	exon	3886583	3886868	.	+	.	ID=nbis-exon-344949;Parent=PASSSERD10209.1;de=false;minCov=59;pc=1
13	GeMoMa	exon	3888971	3889179	.	+	.	ID=nbis-exon-344950;Parent=PASSSERD10209.1;de=false;minCov=59;pc=1
13	GeMoMa	exon	3891181	3891802	.	+	.	ID=nbis-exon-344951;Parent=PASSSERD10209.1;de=false;minCov=59;pc=1
13	GeMoMa	exon	3910517	3910872	.	+	.	ID=nbis-exon-344952;Parent=PASSSERD10209.1;de=false;minCov=59;pc=1
13	GeMoMa	exon	3911686	3911939	.	+	.	ID=nbis-exon-344953;Parent=PASSSERD10209.1;de=false;minCov=59;pc=1
13	GeMoMa	exon	3912041	3912217	.	+	.	ID=nbis-exon-344954;Parent=PASSSERD10209.1;de=false;minCov=59;pc=1
13	GeMoMa	exon	3914136	3914259	.	+	.	ID=nbis-exon-344955;Parent=PASSSERD10209.1;de=false;minCov=59;pc=1
13	GeMoMa	exon	3916455	3916580	.	+	.	ID=nbis-exon-344956;Parent=PASSSERD10209.1;de=false;minCov=59;pc=1
13	GeMoMa	exon	3917911	3923664	.	+	.	ID=nbis-exon-344957;Parent=PASSSERD10209.1;de=false;minCov=59;pc=1
13	GeMoMa	exon	3923712	3924305	.	+	.	ID=nbis-exon-344958;Parent=PASSSERD10209.1;de=false;minCov=59;pc=1
13	GeMoMa	CDS	3891769	3891802	.	+	0	ID=cds-313126;Parent=PASSSERD10209.1;de=false;minCov=59;pc=1
13	GeMoMa	CDS	3910517	3910872	.	+	2	ID=cds-313127;Parent=PASSSERD10209.1;ae=true;de=true;minCov=61;pc=1
13	GeMoMa	CDS	3911686	3911939	.	+	0	ID=cds-313128;Parent=PASSSERD10209.1;ae=true;de=true;minCov=1894;pc=1
13	GeMoMa	CDS	3912041	3912217	.	+	1	ID=cds-313129;Parent=PASSSERD10209.1;ae=true;de=true;minCov=2330;pc=1
13	GeMoMa	CDS	3914136	3914259	.	+	1	ID=cds-313130;Parent=PASSSERD10209.1;ae=true;de=true;minCov=2056;pc=1
13	GeMoMa	CDS	3916455	3916580	.	+	0	ID=cds-313131;Parent=PASSSERD10209.1;ae=true;de=true;minCov=2548;pc=1
13	GeMoMa	CDS	3917911	3917961	.	+	0	ID=cds-313132;Parent=PASSSERD10209.1;ae=true;minCov=2800;pc=1
13	AnnotationFinalizer_	five_prime_UTR	3836908	3837005	.	+	.	ID=five_prime_utr-41034;Parent=PASSSERD10209.1
13	AnnotationFinalizer_	five_prime_UTR	3843029	3843168	.	+	.	ID=five_prime_utr-41035;Parent=PASSSERD10209.1
13	AnnotationFinalizer_	five_prime_UTR	3857317	3857410	.	+	.	ID=five_prime_utr-41036;Parent=PASSSERD10209.1
13	AnnotationFinalizer_	five_prime_UTR	3862256	3862393	.	+	.	ID=five_prime_utr-41037;Parent=PASSSERD10209.1
13	AnnotationFinalizer_	five_prime_UTR	3867330	3867570	.	+	.	ID=five_prime_utr-41038;Parent=PASSSERD10209.1
13	AnnotationFinalizer_	five_prime_UTR	3869796	3869926	.	+	.	ID=five_prime_utr-41039;Parent=PASSSERD10209.1
13	AnnotationFinalizer_	five_prime_UTR	3884202	3884356	.	+	.	ID=five_prime_utr-41040;Parent=PASSSERD10209.1
13	AnnotationFinalizer_	five_prime_UTR	3886583	3886868	.	+	.	ID=five_prime_utr-41041;Parent=PASSSERD10209.1
13	AnnotationFinalizer_	five_prime_UTR	3888971	3889179	.	+	.	ID=five_prime_utr-41042;Parent=PASSSERD10209.1
13	AnnotationFinalizer_	five_prime_UTR	3891181	3891768	.	+	.	ID=five_prime_utr-41043;Parent=PASSSERD10209.1
13	AnnotationFinalizer_	three_prime_UTR	3917962	3923664	.	+	.	ID=three_prime_utr-32895;Parent=PASSSERD10209.1
13	AnnotationFinalizer_	three_prime_UTR	3923712	3924305	.	+	.	ID=three_prime_utr-32896;Parent=PASSSERD10209.1
13	GeMoMa	mRNA	3896001	3924305	1107	+	.	ID=PASSSERD10209.5;Parent=PASSSERD10209;aa=258;alternative="pyrgi_gene-PANK2";avgCov=2371.7481;bestScore=1382;ce=6;evidence=2;iAA=0.8083;lpm=35;maxGap=5;maxScore=1389;minCov=0;minSplitReads=0;nps=0;oldID=onychos_rna-XM_041402638.1_R1;pAA=0.8571;prediction=1;raa=266;rce=6;ref-gene=onychos_gene-PANK2;start=M;stop=*;sumWeight=2.0;tae=1;tde=0.8;tie=0.8;tpc=0.9457
13	GeMoMa	exon	3896001	3896042	.	+	.	ID=nbis-exon-344981;Parent=PASSSERD10209.5;de=false;minCov=0;pc=0
13	GeMoMa	exon	3911686	3911939	.	+	.	ID=nbis-exon-344982;Parent=PASSSERD10209.5;de=false;minCov=0;pc=0
13	GeMoMa	exon	3912041	3912217	.	+	.	ID=nbis-exon-344983;Parent=PASSSERD10209.5;de=false;minCov=0;pc=0
13	GeMoMa	exon	3914136	3914259	.	+	.	ID=nbis-exon-344984;Parent=PASSSERD10209.5;de=false;minCov=0;pc=0
13	GeMoMa	exon	3916455	3916580	.	+	.	ID=nbis-exon-344985;Parent=PASSSERD10209.5;de=false;minCov=0;pc=0
13	GeMoMa	exon	3917911	3923664	.	+	.	ID=nbis-exon-344986;Parent=PASSSERD10209.5;de=false;minCov=0;pc=0
13	GeMoMa	exon	3923712	3924305	.	+	.	ID=nbis-exon-344987;Parent=PASSSERD10209.5;de=false;minCov=0;pc=0
13	GeMoMa	CDS	3896001	3896042	.	+	0	ID=cds-313151;Parent=PASSSERD10209.5;de=false;minCov=0;pc=0
13	GeMoMa	CDS	3911686	3911939	.	+	0	ID=cds-313152;Parent=PASSSERD10209.5;ae=true;de=true;minCov=1894;pc=1
13	GeMoMa	CDS	3912041	3912217	.	+	1	ID=cds-313153;Parent=PASSSERD10209.5;ae=true;de=true;minCov=2330;pc=1
13	GeMoMa	CDS	3914136	3914259	.	+	1	ID=cds-313154;Parent=PASSSERD10209.5;ae=true;de=true;minCov=2056;pc=1
13	GeMoMa	CDS	3916455	3916580	.	+	0	ID=cds-313155;Parent=PASSSERD10209.5;ae=true;de=true;minCov=2548;pc=1
13	GeMoMa	CDS	3917911	3917961	.	+	0	ID=cds-313156;Parent=PASSSERD10209.5;ae=true;minCov=2800;pc=1
13	AnnotationFinalizer_	three_prime_UTR	3917962	3923664	.	+	.	ID=three_prime_utr-32903;Parent=PASSSERD10209.5
13	AnnotationFinalizer_	three_prime_UTR	3923712	3924305	.	+	.	ID=three_prime_utr-32904;Parent=PASSSERD10209.5
13	GeMoMa	mRNA	3896395	3924305	1867	+	.	ID=PASSSERD10209.2;Parent=PASSSERD10209;aa=394;alternative="onychos_gene-PANK3,pyrgi_gene-PANK3";avgCov=2074.5922;bestScore=1867;ce=7;evidence=3;iAA=0.9315;lpm=361;maxGap=18;maxScore=1954;minCov=0;minSplitReads=0;nps=0;oldID=montanus_rna-XM_039701190.1_R0;pAA=0.9442;prediction=0;raa=375;rce=7;ref-gene=montanus_gene-PANK3;start=M;stop=*;sumWeight=2.8;tae=1;tde=0.8333;tie=0.8333;tpc=0.9205
13	GeMoMa	exon	3896395	3896488	.	+	.	ID=nbis-exon-344959;Parent=PASSSERD10209.2;de=false;minCov=0;pc=0
13	GeMoMa	exon	3910517	3910872	.	+	.	ID=nbis-exon-344960;Parent=PASSSERD10209.2;de=false;minCov=0;pc=0
13	GeMoMa	exon	3911686	3911939	.	+	.	ID=nbis-exon-344961;Parent=PASSSERD10209.2;de=false;minCov=0;pc=0
13	GeMoMa	exon	3912041	3912217	.	+	.	ID=nbis-exon-344962;Parent=PASSSERD10209.2;de=false;minCov=0;pc=0
13	GeMoMa	exon	3914136	3914259	.	+	.	ID=nbis-exon-344963;Parent=PASSSERD10209.2;de=false;minCov=0;pc=0
13	GeMoMa	exon	3916455	3916580	.	+	.	ID=nbis-exon-344964;Parent=PASSSERD10209.2;de=false;minCov=0;pc=0
13	GeMoMa	exon	3917911	3923664	.	+	.	ID=nbis-exon-344965;Parent=PASSSERD10209.2;de=false;minCov=0;pc=0
13	GeMoMa	exon	3923712	3924305	.	+	.	ID=nbis-exon-344966;Parent=PASSSERD10209.2;de=false;minCov=0;pc=0
13	GeMoMa	CDS	3896395	3896488	.	+	0	ID=cds-313133;Parent=PASSSERD10209.2;de=false;minCov=0;pc=0
13	GeMoMa	CDS	3910517	3910872	.	+	2	ID=cds-313134;Parent=PASSSERD10209.2;ae=true;de=true;minCov=61;pc=1
13	GeMoMa	CDS	3911686	3911939	.	+	0	ID=cds-313135;Parent=PASSSERD10209.2;ae=true;de=true;minCov=1894;pc=1
13	GeMoMa	CDS	3912041	3912217	.	+	1	ID=cds-313136;Parent=PASSSERD10209.2;ae=true;de=true;minCov=2330;pc=1
13	GeMoMa	CDS	3914136	3914259	.	+	1	ID=cds-313137;Parent=PASSSERD10209.2;ae=true;de=true;minCov=2056;pc=1
13	GeMoMa	CDS	3916455	3916580	.	+	0	ID=cds-313138;Parent=PASSSERD10209.2;ae=true;de=true;minCov=2548;pc=1
13	GeMoMa	CDS	3917911	3917961	.	+	0	ID=cds-313139;Parent=PASSSERD10209.2;ae=true;minCov=2800;pc=1
13	AnnotationFinalizer_	three_prime_UTR	3917962	3923664	.	+	.	ID=three_prime_utr-32897;Parent=PASSSERD10209.2
13	AnnotationFinalizer_	three_prime_UTR	3923712	3924305	.	+	.	ID=three_prime_utr-32898;Parent=PASSSERD10209.2
13	GeMoMa	mRNA	3904164	3924305	1847	+	.	ID=PASSSERD10209.3;Parent=PASSSERD10209;aa=356;alternative="onychos_gene-PANK2,onychos_gene-PANK3,pyrgi_gene-PANK3";avgCov=2289.6301;bestScore=1847;ce=6;evidence=3;iAA=1;lpm=356;maxGap=0;maxScore=1847;minCov=496;minSplitReads=2243;nps=0;oldID=montanus_rna-XM_039701192.1_R0;pAA=1;prediction=0;raa=356;rce=6;ref-gene=montanus_gene-PANK3;start=M;stop=*;sumWeight=2.8;tae=1;tde=1;tie=1;tpc=1
13	GeMoMa	exon	3904164	3905369	.	+	.	ID=nbis-exon-344967;Parent=PASSSERD10209.3;de=true;minCov=496;pc=1
13	GeMoMa	exon	3910517	3910872	.	+	.	ID=nbis-exon-344968;Parent=PASSSERD10209.3;de=true;minCov=496;pc=1
13	GeMoMa	exon	3911686	3911939	.	+	.	ID=nbis-exon-344969;Parent=PASSSERD10209.3;de=true;minCov=496;pc=1
13	GeMoMa	exon	3912041	3912217	.	+	.	ID=nbis-exon-344970;Parent=PASSSERD10209.3;de=true;minCov=496;pc=1
13	GeMoMa	exon	3914136	3914259	.	+	.	ID=nbis-exon-344971;Parent=PASSSERD10209.3;de=true;minCov=496;pc=1
13	GeMoMa	exon	3916455	3916580	.	+	.	ID=nbis-exon-344972;Parent=PASSSERD10209.3;de=true;minCov=496;pc=1
13	GeMoMa	exon	3917911	3923664	.	+	.	ID=nbis-exon-344973;Parent=PASSSERD10209.3;de=true;minCov=496;pc=1
13	GeMoMa	exon	3923712	3924305	.	+	.	ID=nbis-exon-344974;Parent=PASSSERD10209.3;de=true;minCov=496;pc=1
13	GeMoMa	CDS	3910537	3910872	.	+	0	ID=cds-313140;Parent=PASSSERD10209.3;de=true;minCov=496;pc=1
13	GeMoMa	CDS	3911686	3911939	.	+	0	ID=cds-313141;Parent=PASSSERD10209.3;ae=true;de=true;minCov=1894;pc=1
13	GeMoMa	CDS	3912041	3912217	.	+	1	ID=cds-313142;Parent=PASSSERD10209.3;ae=true;de=true;minCov=2330;pc=1
13	GeMoMa	CDS	3914136	3914259	.	+	1	ID=cds-313143;Parent=PASSSERD10209.3;ae=true;de=true;minCov=2056;pc=1
13	GeMoMa	CDS	3916455	3916580	.	+	0	ID=cds-313144;Parent=PASSSERD10209.3;ae=true;de=true;minCov=2548;pc=1
13	GeMoMa	CDS	3917911	3917961	.	+	0	ID=cds-313145;Parent=PASSSERD10209.3;ae=true;minCov=2800;pc=1
13	AnnotationFinalizer_	five_prime_UTR	3904164	3905369	.	+	.	ID=five_prime_utr-41044;Parent=PASSSERD10209.3
13	AnnotationFinalizer_	five_prime_UTR	3910517	3910536	.	+	.	ID=five_prime_utr-41045;Parent=PASSSERD10209.3
13	AnnotationFinalizer_	three_prime_UTR	3917962	3923664	.	+	.	ID=three_prime_utr-32899;Parent=PASSSERD10209.3
13	AnnotationFinalizer_	three_prime_UTR	3923712	3924305	.	+	.	ID=three_prime_utr-32900;Parent=PASSSERD10209.3
13	GeMoMa	mRNA	3904164	3924305	1990	+	.	ID=PASSSERD10209.6;Parent=PASSSERD10209;aa=380;alternative="montanus_gene-PANK2";avgCov=2153.0526;bestScore=1990;ce=6;evidence=2;iAA=1;lpm=380;maxGap=0;maxScore=1990;minCov=40;minSplitReads=2243;nps=0;oldID=passerold_transcript:ENSPDOT00000019361_R0;pAA=1;prediction=0;raa=380;rce=6;ref-gene=passerold_gene:ENSPDOG00000012796;start=M;stop=*;sumWeight=1.6;tae=1;tde=1;tie=1;tpc=1
13	GeMoMa	exon	3904164	3910872	.	+	.	ID=nbis-exon-344988;Parent=PASSSERD10209.6;de=true;minCov=40;pc=1
13	GeMoMa	exon	3911686	3911939	.	+	.	ID=nbis-exon-344989;Parent=PASSSERD10209.6;de=true;minCov=40;pc=1
13	GeMoMa	exon	3912041	3912217	.	+	.	ID=nbis-exon-344990;Parent=PASSSERD10209.6;de=true;minCov=40;pc=1
13	GeMoMa	exon	3914136	3914259	.	+	.	ID=nbis-exon-344991;Parent=PASSSERD10209.6;de=true;minCov=40;pc=1
13	GeMoMa	exon	3916455	3916580	.	+	.	ID=nbis-exon-344992;Parent=PASSSERD10209.6;de=true;minCov=40;pc=1
13	GeMoMa	exon	3917911	3923664	.	+	.	ID=nbis-exon-344993;Parent=PASSSERD10209.6;de=true;minCov=40;pc=1
13	GeMoMa	exon	3923712	3924305	.	+	.	ID=nbis-exon-344994;Parent=PASSSERD10209.6;de=true;minCov=40;pc=1
13	GeMoMa	CDS	3910465	3910872	.	+	0	ID=cds-313157;Parent=PASSSERD10209.6;de=true;minCov=40;pc=1
13	GeMoMa	CDS	3911686	3911939	.	+	0	ID=cds-313158;Parent=PASSSERD10209.6;ae=true;de=true;minCov=1894;pc=1
13	GeMoMa	CDS	3912041	3912217	.	+	1	ID=cds-313159;Parent=PASSSERD10209.6;ae=true;de=true;minCov=2330;pc=1
13	GeMoMa	CDS	3914136	3914259	.	+	1	ID=cds-313160;Parent=PASSSERD10209.6;ae=true;de=true;minCov=2056;pc=1
13	GeMoMa	CDS	3916455	3916580	.	+	0	ID=cds-313161;Parent=PASSSERD10209.6;ae=true;de=true;minCov=2548;pc=1
13	GeMoMa	CDS	3917911	3917961	.	+	0	ID=cds-313162;Parent=PASSSERD10209.6;ae=true;minCov=2800;pc=1
13	AnnotationFinalizer_	five_prime_UTR	3904164	3910464	.	+	.	ID=five_prime_utr-41047;Parent=PASSSERD10209.6
13	AnnotationFinalizer_	three_prime_UTR	3917962	3923664	.	+	.	ID=three_prime_utr-32905;Parent=PASSSERD10209.6
13	AnnotationFinalizer_	three_prime_UTR	3923712	3924305	.	+	.	ID=three_prime_utr-32906;Parent=PASSSERD10209.6
13	GeMoMa	mRNA	3911494	3924305	1003	+	.	ID=PASSSERD10209.4;Parent=PASSSERD10209;aa=259;alternative="montanus_gene-PANK1,pyrgi_gene-PANK1";avgCov=2362.9653;bestScore=1287;ce=5;evidence=3;iAA=0.7443;lpm=27;maxGap=15;maxScore=1287;minCov=5;minSplitReads=2337;nps=0;oldID=onychos_rna-XM_041415270.1_R2;pAA=0.7939;prediction=2;raa=247;rce=5;ref-gene=onychos_gene-PANK1;start=M;stop=*;sumWeight=2.8;tae=1;tde=1;tie=1;tpc=1
13	GeMoMa	exon	3911494	3911939	.	+	.	ID=nbis-exon-344975;Parent=PASSSERD10209.4;de=true;minCov=5;pc=1
13	GeMoMa	exon	3912041	3912217	.	+	.	ID=nbis-exon-344976;Parent=PASSSERD10209.4;de=true;minCov=5;pc=1
13	GeMoMa	exon	3914136	3914259	.	+	.	ID=nbis-exon-344977;Parent=PASSSERD10209.4;de=true;minCov=5;pc=1
13	GeMoMa	exon	3916455	3916580	.	+	.	ID=nbis-exon-344978;Parent=PASSSERD10209.4;de=true;minCov=5;pc=1
13	GeMoMa	exon	3917911	3923664	.	+	.	ID=nbis-exon-344979;Parent=PASSSERD10209.4;de=true;minCov=5;pc=1
13	GeMoMa	exon	3923712	3924305	.	+	.	ID=nbis-exon-344980;Parent=PASSSERD10209.4;de=true;minCov=5;pc=1
13	GeMoMa	CDS	3911641	3911939	.	+	0	ID=cds-313146;Parent=PASSSERD10209.4;de=true;minCov=5;pc=1
13	GeMoMa	CDS	3912041	3912217	.	+	1	ID=cds-313147;Parent=PASSSERD10209.4;ae=true;de=true;minCov=2330;pc=1
13	GeMoMa	CDS	3914136	3914259	.	+	1	ID=cds-313148;Parent=PASSSERD10209.4;ae=true;de=true;minCov=2056;pc=1
13	GeMoMa	CDS	3916455	3916580	.	+	0	ID=cds-313149;Parent=PASSSERD10209.4;ae=true;de=true;minCov=2548;pc=1
13	GeMoMa	CDS	3917911	3917961	.	+	0	ID=cds-313150;Parent=PASSSERD10209.4;ae=true;minCov=2800;pc=1
13	AnnotationFinalizer_	five_prime_UTR	3911494	3911640	.	+	.	ID=five_prime_utr-41046;Parent=PASSSERD10209.4
13	AnnotationFinalizer_	three_prime_UTR	3917962	3923664	.	+	.	ID=three_prime_utr-32901;Parent=PASSSERD10209.4
13	AnnotationFinalizer_	three_prime_UTR	3923712	3924305	.	+	.	ID=three_prime_utr-32902;Parent=PASSSERD10209.4
13	GAF	gene	3935087	3998029	.	+	.	ID=PASSSERD10210;combinedEvidence=2;complete=3;maxEvidence=2;maxTie=1.0;transcripts=3
13	GeMoMa	mRNA	3935087	3998029	3893	+	.	ID=PASSSERD10210.1;Parent=PASSSERD10210;aa=760;alternative="pyrgi_gene-LOC121364583";avgCov=70.3079;bestScore=3893;ce=8;evidence=2;iAA=0.9895;lpm=425;maxGap=3;maxScore=3955;minCov=9;minSplitReads=0;nps=0;oldID=montanus_rna-XM_039701323.1_R0;pAA=0.9921;prediction=0;raa=761;rce=8;ref-gene=montanus_gene-LOC120498491;start=M;stop=*;sumWeight=1.8;tae=1;tde=0.8571;tie=0.8571;tpc=1
13	GeMoMa	exon	3935087	3935419	.	+	.	ID=nbis-exon-344995;Parent=PASSSERD10210.1;de=false;minCov=9;pc=1
13	GeMoMa	exon	3975501	3976843	.	+	.	ID=nbis-exon-344996;Parent=PASSSERD10210.1;de=false;minCov=9;pc=1
13	GeMoMa	exon	3977210	3977374	.	+	.	ID=nbis-exon-344997;Parent=PASSSERD10210.1;de=false;minCov=9;pc=1
13	GeMoMa	exon	3978060	3978219	.	+	.	ID=nbis-exon-344998;Parent=PASSSERD10210.1;de=false;minCov=9;pc=1
13	GeMoMa	exon	3979525	3979723	.	+	.	ID=nbis-exon-344999;Parent=PASSSERD10210.1;de=false;minCov=9;pc=1
13	GeMoMa	exon	3981740	3981959	.	+	.	ID=nbis-exon-345000;Parent=PASSSERD10210.1;de=false;minCov=9;pc=1
13	GeMoMa	exon	3983639	3983753	.	+	.	ID=nbis-exon-345001;Parent=PASSSERD10210.1;de=false;minCov=9;pc=1
13	GeMoMa	exon	3985909	3985987	.	+	.	ID=nbis-exon-345002;Parent=PASSSERD10210.1;de=false;minCov=9;pc=1
13	GeMoMa	exon	3986272	3995050	.	+	.	ID=nbis-exon-345003;Parent=PASSSERD10210.1;de=false;minCov=9;pc=1
13	GeMoMa	exon	3995111	3998029	.	+	.	ID=nbis-exon-345004;Parent=PASSSERD10210.1;de=false;minCov=9;pc=1
13	GeMoMa	CDS	3935381	3935419	.	+	0	ID=cds-313163;Parent=PASSSERD10210.1;de=false;minCov=9;pc=1
13	GeMoMa	CDS	3975501	3976843	.	+	0	ID=cds-313164;Parent=PASSSERD10210.1;ae=true;de=true;minCov=14;pc=1
13	GeMoMa	CDS	3977210	3977374	.	+	1	ID=cds-313165;Parent=PASSSERD10210.1;ae=true;de=true;minCov=72;pc=1
13	GeMoMa	CDS	3978060	3978219	.	+	1	ID=cds-313166;Parent=PASSSERD10210.1;ae=true;de=true;minCov=93;pc=1
13	GeMoMa	CDS	3979525	3979723	.	+	0	ID=cds-313167;Parent=PASSSERD10210.1;ae=true;de=true;minCov=99;pc=1
13	GeMoMa	CDS	3981740	3981959	.	+	2	ID=cds-313168;Parent=PASSSERD10210.1;ae=true;de=true;minCov=75;pc=1
13	GeMoMa	CDS	3983639	3983753	.	+	1	ID=cds-313169;Parent=PASSSERD10210.1;ae=true;de=true;minCov=77;pc=1
13	GeMoMa	CDS	3985909	3985947	.	+	0	ID=cds-313170;Parent=PASSSERD10210.1;ae=true;minCov=88;pc=1
13	AnnotationFinalizer_	five_prime_UTR	3935087	3935380	.	+	.	ID=five_prime_utr-41048;Parent=PASSSERD10210.1
13	AnnotationFinalizer_	three_prime_UTR	3985948	3985987	.	+	.	ID=three_prime_utr-32907;Parent=PASSSERD10210.1
13	AnnotationFinalizer_	three_prime_UTR	3986272	3995050	.	+	.	ID=three_prime_utr-32908;Parent=PASSSERD10210.1
13	AnnotationFinalizer_	three_prime_UTR	3995111	3998029	.	+	.	ID=three_prime_utr-32909;Parent=PASSSERD10210.1
13	GeMoMa	mRNA	3964722	3998029	3778	+	.	ID=PASSSERD10210.2;Parent=PASSSERD10210;aa=753;avgCov=71.2368;bestScore=3778;ce=8;evidence=1;iAA=0.9722;lpm=303;maxGap=3;maxScore=3919;minCov=14;minSplitReads=1;nps=0;oldID=pyrgi_rna-XM_041487973.1_R0;pAA=0.9881;prediction=0;raa=756;rce=8;ref-gene=pyrgi_gene-LOC121364583;start=M;stop=*;sumWeight=1.0;tae=1;tde=1;tie=1;tpc=1
13	GeMoMa	exon	3964722	3964778	.	+	.	ID=nbis-exon-345005;Parent=PASSSERD10210.2;de=true;minCov=60;pc=1
13	GeMoMa	exon	3971233	3971304	.	+	.	ID=nbis-exon-345006;Parent=PASSSERD10210.2;de=true;minCov=60;pc=1
13	GeMoMa	exon	3975501	3976843	.	+	.	ID=nbis-exon-345007;Parent=PASSSERD10210.2;de=true;minCov=60;pc=1
13	GeMoMa	exon	3977210	3977374	.	+	.	ID=nbis-exon-345008;Parent=PASSSERD10210.2;de=true;minCov=60;pc=1
13	GeMoMa	exon	3978060	3978219	.	+	.	ID=nbis-exon-345009;Parent=PASSSERD10210.2;de=true;minCov=60;pc=1
13	GeMoMa	exon	3979525	3979723	.	+	.	ID=nbis-exon-345010;Parent=PASSSERD10210.2;de=true;minCov=60;pc=1
13	GeMoMa	exon	3981740	3981959	.	+	.	ID=nbis-exon-345011;Parent=PASSSERD10210.2;de=true;minCov=60;pc=1
13	GeMoMa	exon	3983639	3983753	.	+	.	ID=nbis-exon-345012;Parent=PASSSERD10210.2;de=true;minCov=60;pc=1
13	GeMoMa	exon	3985909	3985987	.	+	.	ID=nbis-exon-345013;Parent=PASSSERD10210.2;de=true;minCov=60;pc=1
13	GeMoMa	exon	3986272	3995050	.	+	.	ID=nbis-exon-345014;Parent=PASSSERD10210.2;de=true;minCov=60;pc=1
13	GeMoMa	exon	3995111	3998029	.	+	.	ID=nbis-exon-345015;Parent=PASSSERD10210.2;de=true;minCov=60;pc=1
13	GeMoMa	CDS	3971287	3971304	.	+	0	ID=cds-313171;Parent=PASSSERD10210.2;de=true;minCov=60;pc=1
13	GeMoMa	CDS	3975501	3976843	.	+	0	ID=cds-313172;Parent=PASSSERD10210.2;ae=true;de=true;minCov=14;pc=1
13	GeMoMa	CDS	3977210	3977374	.	+	1	ID=cds-313173;Parent=PASSSERD10210.2;ae=true;de=true;minCov=72;pc=1
13	GeMoMa	CDS	3978060	3978219	.	+	1	ID=cds-313174;Parent=PASSSERD10210.2;ae=true;de=true;minCov=93;pc=1
13	GeMoMa	CDS	3979525	3979723	.	+	0	ID=cds-313175;Parent=PASSSERD10210.2;ae=true;de=true;minCov=99;pc=1
13	GeMoMa	CDS	3981740	3981959	.	+	2	ID=cds-313176;Parent=PASSSERD10210.2;ae=true;de=true;minCov=75;pc=1
13	GeMoMa	CDS	3983639	3983753	.	+	1	ID=cds-313177;Parent=PASSSERD10210.2;ae=true;de=true;minCov=77;pc=1
13	GeMoMa	CDS	3985909	3985947	.	+	0	ID=cds-313178;Parent=PASSSERD10210.2;ae=true;minCov=88;pc=1
13	AnnotationFinalizer_	five_prime_UTR	3964722	3964778	.	+	.	ID=five_prime_utr-41049;Parent=PASSSERD10210.2
13	AnnotationFinalizer_	five_prime_UTR	3971233	3971286	.	+	.	ID=five_prime_utr-41050;Parent=PASSSERD10210.2
13	AnnotationFinalizer_	three_prime_UTR	3985948	3985987	.	+	.	ID=three_prime_utr-32910;Parent=PASSSERD10210.2
13	AnnotationFinalizer_	three_prime_UTR	3986272	3995050	.	+	.	ID=three_prime_utr-32911;Parent=PASSSERD10210.2
13	AnnotationFinalizer_	three_prime_UTR	3995111	3998029	.	+	.	ID=three_prime_utr-32912;Parent=PASSSERD10210.2
13	GeMoMa	mRNA	3964722	3998029	4070	+	.	ID=PASSSERD10210.3;Parent=PASSSERD10210;aa=795;avgCov=69.4771;bestScore=4070;ce=9;evidence=1;iAA=0.99;lpm=425;maxGap=3;maxScore=4132;minCov=14;minSplitReads=32;nps=0;oldID=montanus_rna-XM_039701322.1_R0;pAA=0.9925;prediction=0;raa=796;rce=9;ref-gene=montanus_gene-LOC120498491;start=M;stop=*;sumWeight=0.8;tae=1;tde=1;tie=1;tpc=1
13	GeMoMa	exon	3964722	3964778	.	+	.	ID=nbis-exon-345016;Parent=PASSSERD10210.3;de=true;minCov=34;pc=1
13	GeMoMa	exon	3971233	3971304	.	+	.	ID=nbis-exon-345017;Parent=PASSSERD10210.3;de=true;minCov=34;pc=1
13	GeMoMa	exon	3972812	3972893	.	+	.	ID=nbis-exon-345018;Parent=PASSSERD10210.3;de=true;minCov=34;pc=1
13	GeMoMa	exon	3974280	3974343	.	+	.	ID=nbis-exon-345019;Parent=PASSSERD10210.3;de=true;minCov=34;pc=1
13	GeMoMa	exon	3975501	3976843	.	+	.	ID=nbis-exon-345020;Parent=PASSSERD10210.3;de=true;minCov=34;pc=1
13	GeMoMa	exon	3977210	3977374	.	+	.	ID=nbis-exon-345021;Parent=PASSSERD10210.3;de=true;minCov=34;pc=1
13	GeMoMa	exon	3978060	3978219	.	+	.	ID=nbis-exon-345022;Parent=PASSSERD10210.3;de=true;minCov=34;pc=1
13	GeMoMa	exon	3979525	3979723	.	+	.	ID=nbis-exon-345023;Parent=PASSSERD10210.3;de=true;minCov=34;pc=1
13	GeMoMa	exon	3981740	3981959	.	+	.	ID=nbis-exon-345024;Parent=PASSSERD10210.3;de=true;minCov=34;pc=1
13	GeMoMa	exon	3983639	3983753	.	+	.	ID=nbis-exon-345025;Parent=PASSSERD10210.3;de=true;minCov=34;pc=1
13	GeMoMa	exon	3985909	3985987	.	+	.	ID=nbis-exon-345026;Parent=PASSSERD10210.3;de=true;minCov=34;pc=1
13	GeMoMa	exon	3986272	3995050	.	+	.	ID=nbis-exon-345027;Parent=PASSSERD10210.3;de=true;minCov=34;pc=1
13	GeMoMa	exon	3995111	3998029	.	+	.	ID=nbis-exon-345028;Parent=PASSSERD10210.3;de=true;minCov=34;pc=1
13	GeMoMa	CDS	3972814	3972893	.	+	0	ID=cds-313179;Parent=PASSSERD10210.3;de=true;minCov=34;pc=1
13	GeMoMa	CDS	3974280	3974343	.	+	1	ID=cds-313180;Parent=PASSSERD10210.3;ae=true;de=true;minCov=31;pc=1
13	GeMoMa	CDS	3975501	3976843	.	+	0	ID=cds-313181;Parent=PASSSERD10210.3;ae=true;de=true;minCov=14;pc=1
13	GeMoMa	CDS	3977210	3977374	.	+	1	ID=cds-313182;Parent=PASSSERD10210.3;ae=true;de=true;minCov=72;pc=1
13	GeMoMa	CDS	3978060	3978219	.	+	1	ID=cds-313183;Parent=PASSSERD10210.3;ae=true;de=true;minCov=93;pc=1
13	GeMoMa	CDS	3979525	3979723	.	+	0	ID=cds-313184;Parent=PASSSERD10210.3;ae=true;de=true;minCov=99;pc=1
13	GeMoMa	CDS	3981740	3981959	.	+	2	ID=cds-313185;Parent=PASSSERD10210.3;ae=true;de=true;minCov=75;pc=1
13	GeMoMa	CDS	3983639	3983753	.	+	1	ID=cds-313186;Parent=PASSSERD10210.3;ae=true;de=true;minCov=77;pc=1
13	GeMoMa	CDS	3985909	3985947	.	+	0	ID=cds-313187;Parent=PASSSERD10210.3;ae=true;minCov=88;pc=1
13	AnnotationFinalizer_	five_prime_UTR	3964722	3964778	.	+	.	ID=five_prime_utr-41051;Parent=PASSSERD10210.3
13	AnnotationFinalizer_	five_prime_UTR	3971233	3971304	.	+	.	ID=five_prime_utr-41052;Parent=PASSSERD10210.3
13	AnnotationFinalizer_	five_prime_UTR	3972812	3972813	.	+	.	ID=five_prime_utr-41053;Parent=PASSSERD10210.3
13	AnnotationFinalizer_	three_prime_UTR	3985948	3985987	.	+	.	ID=three_prime_utr-32913;Parent=PASSSERD10210.3
13	AnnotationFinalizer_	three_prime_UTR	3986272	3995050	.	+	.	ID=three_prime_utr-32914;Parent=PASSSERD10210.3
13	AnnotationFinalizer_	three_prime_UTR	3995111	3998029	.	+	.	ID=three_prime_utr-32915;Parent=PASSSERD10210.3
13	GAF	gene	3985534	4016707	.	-	.	ID=PASSSERD10211;combinedEvidence=4;complete=2;maxEvidence=4;maxTie=1.0;transcripts=2
13	GeMoMa	mRNA	3985534	4001432	3060	-	.	ID=PASSSERD10211.1;Parent=PASSSERD10211;aa=590;alternative="montanus_gene-RARS1,onychos_gene-RARS1,pyrgi_gene-RARS1";avgCov=3307.5237;bestScore=3060;ce=13;evidence=4;iAA=1;lpm=590;maxGap=0;maxScore=3060;minCov=1661;minSplitReads=2124;nps=0;oldID=passerold_transcript:ENSPDOT00000020025_R0;pAA=1;prediction=0;raa=590;rce=13;ref-gene=passerold_gene:ENSPDOG00000012870;start=M;stop=*;sumWeight=3.6;tae=1;tde=1;tie=1;tpc=1
13	GeMoMa	exon	3985534	3986388	.	-	.	ID=nbis-exon-345029;Parent=PASSSERD10211.1;de=true;minCov=2721;pc=1
13	GeMoMa	exon	3986729	3986976	.	-	.	ID=nbis-exon-345030;Parent=PASSSERD10211.1;de=true;minCov=2721;pc=1
13	GeMoMa	exon	3987515	3987687	.	-	.	ID=nbis-exon-345031;Parent=PASSSERD10211.1;de=true;minCov=2721;pc=1
13	GeMoMa	exon	3988396	3988501	.	-	.	ID=nbis-exon-345032;Parent=PASSSERD10211.1;de=true;minCov=2721;pc=1
13	GeMoMa	exon	3989119	3989228	.	-	.	ID=nbis-exon-345033;Parent=PASSSERD10211.1;de=true;minCov=2721;pc=1
13	GeMoMa	exon	3989554	3989732	.	-	.	ID=nbis-exon-345034;Parent=PASSSERD10211.1;de=true;minCov=2721;pc=1
13	GeMoMa	exon	3990593	3990697	.	-	.	ID=nbis-exon-345035;Parent=PASSSERD10211.1;de=true;minCov=2721;pc=1
13	GeMoMa	exon	3991025	3991154	.	-	.	ID=nbis-exon-345036;Parent=PASSSERD10211.1;de=true;minCov=2721;pc=1
13	GeMoMa	exon	3991438	3991558	.	-	.	ID=nbis-exon-345037;Parent=PASSSERD10211.1;de=true;minCov=2721;pc=1
13	GeMoMa	exon	3991877	3991998	.	-	.	ID=nbis-exon-345038;Parent=PASSSERD10211.1;de=true;minCov=2721;pc=1
13	GeMoMa	exon	3992392	3992492	.	-	.	ID=nbis-exon-345039;Parent=PASSSERD10211.1;de=true;minCov=2721;pc=1
13	GeMoMa	exon	3993470	3993581	.	-	.	ID=nbis-exon-345040;Parent=PASSSERD10211.1;de=true;minCov=2721;pc=1
13	GeMoMa	exon	3996774	3996962	.	-	.	ID=nbis-exon-345041;Parent=PASSSERD10211.1;de=true;minCov=2721;pc=1
13	GeMoMa	exon	3997469	3997603	.	-	.	ID=nbis-exon-345042;Parent=PASSSERD10211.1;de=true;minCov=2721;pc=1
13	GeMoMa	exon	4001097	4001432	.	-	.	ID=nbis-exon-345043;Parent=PASSSERD10211.1;de=true;minCov=2721;pc=1
13	GeMoMa	CDS	3986279	3986388	.	-	2	ID=cds-313200;Parent=PASSSERD10211.1;ae=true;minCov=1661;pc=1
13	GeMoMa	CDS	3986729	3986976	.	-	1	ID=cds-313199;Parent=PASSSERD10211.1;ae=true;de=true;minCov=3579;pc=1
13	GeMoMa	CDS	3987515	3987687	.	-	0	ID=cds-313198;Parent=PASSSERD10211.1;ae=true;de=true;minCov=4051;pc=1
13	GeMoMa	CDS	3988396	3988501	.	-	1	ID=cds-313197;Parent=PASSSERD10211.1;ae=true;de=true;minCov=3813;pc=1
13	GeMoMa	CDS	3989119	3989228	.	-	0	ID=cds-313196;Parent=PASSSERD10211.1;ae=true;de=true;minCov=3355;pc=1
13	GeMoMa	CDS	3989554	3989732	.	-	2	ID=cds-313195;Parent=PASSSERD10211.1;ae=true;de=true;minCov=2866;pc=1
13	GeMoMa	CDS	3990593	3990697	.	-	2	ID=cds-313194;Parent=PASSSERD10211.1;ae=true;de=true;minCov=2271;pc=1
13	GeMoMa	CDS	3991025	3991154	.	-	0	ID=cds-313193;Parent=PASSSERD10211.1;ae=true;de=true;minCov=2204;pc=1
13	GeMoMa	CDS	3991438	3991558	.	-	1	ID=cds-313192;Parent=PASSSERD10211.1;ae=true;de=true;minCov=2383;pc=1
13	GeMoMa	CDS	3991877	3991998	.	-	0	ID=cds-313191;Parent=PASSSERD10211.1;ae=true;de=true;minCov=2221;pc=1
13	GeMoMa	CDS	3992392	3992492	.	-	2	ID=cds-313190;Parent=PASSSERD10211.1;ae=true;de=true;minCov=2267;pc=1
13	GeMoMa	CDS	3993470	3993581	.	-	0	ID=cds-313189;Parent=PASSSERD10211.1;ae=true;de=true;minCov=2114;pc=1
13	GeMoMa	CDS	3996774	3996926	.	-	0	ID=cds-313188;Parent=PASSSERD10211.1;de=true;minCov=2721;pc=1
13	AnnotationFinalizer_	five_prime_UTR	3996927	3996962	.	-	.	ID=five_prime_utr-41056;Parent=PASSSERD10211.1
13	AnnotationFinalizer_	five_prime_UTR	3997469	3997603	.	-	.	ID=five_prime_utr-41055;Parent=PASSSERD10211.1
13	AnnotationFinalizer_	five_prime_UTR	4001097	4001432	.	-	.	ID=five_prime_utr-41054;Parent=PASSSERD10211.1
13	AnnotationFinalizer_	three_prime_UTR	3985534	3986278	.	-	.	ID=three_prime_utr-32916;Parent=PASSSERD10211.1
13	GeMoMa	mRNA	3985534	4016707	3326	-	.	ID=PASSSERD10211.2;Parent=PASSSERD10211;aa=665;alternative="pyrgi_gene-RARS1";avgCov=3088.5805;bestScore=3326;ce=15;evidence=2;iAA=0.9744;lpm=383;maxGap=2;maxScore=3412;minCov=3;minSplitReads=0;nps=0;oldID=onychos_rna-XM_041397444.1_R0;pAA=0.9805;prediction=0;raa=662;rce=15;ref-gene=onychos_gene-RARS1;start=M;stop=*;sumWeight=2.0;tae=1;tde=0.9286;tie=0.9286;tpc=1
13	GeMoMa	exon	3985534	3986388	.	-	.	ID=nbis-exon-345044;Parent=PASSSERD10211.2;de=false;minCov=3;pc=1
13	GeMoMa	exon	3986729	3986976	.	-	.	ID=nbis-exon-345045;Parent=PASSSERD10211.2;de=false;minCov=3;pc=1
13	GeMoMa	exon	3987515	3987687	.	-	.	ID=nbis-exon-345046;Parent=PASSSERD10211.2;de=false;minCov=3;pc=1
13	GeMoMa	exon	3988396	3988501	.	-	.	ID=nbis-exon-345047;Parent=PASSSERD10211.2;de=false;minCov=3;pc=1
13	GeMoMa	exon	3989119	3989228	.	-	.	ID=nbis-exon-345048;Parent=PASSSERD10211.2;de=false;minCov=3;pc=1
13	GeMoMa	exon	3989554	3989732	.	-	.	ID=nbis-exon-345049;Parent=PASSSERD10211.2;de=false;minCov=3;pc=1
13	GeMoMa	exon	3990593	3990697	.	-	.	ID=nbis-exon-345050;Parent=PASSSERD10211.2;de=false;minCov=3;pc=1
13	GeMoMa	exon	3991025	3991154	.	-	.	ID=nbis-exon-345051;Parent=PASSSERD10211.2;de=false;minCov=3;pc=1
13	GeMoMa	exon	3991438	3991558	.	-	.	ID=nbis-exon-345052;Parent=PASSSERD10211.2;de=false;minCov=3;pc=1
13	GeMoMa	exon	3991877	3991998	.	-	.	ID=nbis-exon-345053;Parent=PASSSERD10211.2;de=false;minCov=3;pc=1
13	GeMoMa	exon	3992392	3992492	.	-	.	ID=nbis-exon-345054;Parent=PASSSERD10211.2;de=false;minCov=3;pc=1
13	GeMoMa	exon	3993470	3993581	.	-	.	ID=nbis-exon-345055;Parent=PASSSERD10211.2;de=false;minCov=3;pc=1
13	GeMoMa	exon	3996774	3996962	.	-	.	ID=nbis-exon-345056;Parent=PASSSERD10211.2;de=false;minCov=3;pc=1
13	GeMoMa	exon	3997469	3997603	.	-	.	ID=nbis-exon-345057;Parent=PASSSERD10211.2;de=false;minCov=3;pc=1
13	GeMoMa	exon	4016261	4016707	.	-	.	ID=nbis-exon-345058;Parent=PASSSERD10211.2;de=false;minCov=3;pc=1
13	GeMoMa	CDS	3986279	3986388	.	-	2	ID=cds-313215;Parent=PASSSERD10211.2;ae=true;minCov=1661;pc=1
13	GeMoMa	CDS	3986729	3986976	.	-	1	ID=cds-313214;Parent=PASSSERD10211.2;ae=true;de=true;minCov=3579;pc=1
13	GeMoMa	CDS	3987515	3987687	.	-	0	ID=cds-313213;Parent=PASSSERD10211.2;ae=true;de=true;minCov=4051;pc=1
13	GeMoMa	CDS	3988396	3988501	.	-	1	ID=cds-313212;Parent=PASSSERD10211.2;ae=true;de=true;minCov=3813;pc=1
13	GeMoMa	CDS	3989119	3989228	.	-	0	ID=cds-313211;Parent=PASSSERD10211.2;ae=true;de=true;minCov=3355;pc=1
13	GeMoMa	CDS	3989554	3989732	.	-	2	ID=cds-313210;Parent=PASSSERD10211.2;ae=true;de=true;minCov=2866;pc=1
13	GeMoMa	CDS	3990593	3990697	.	-	2	ID=cds-313209;Parent=PASSSERD10211.2;ae=true;de=true;minCov=2271;pc=1
13	GeMoMa	CDS	3991025	3991154	.	-	0	ID=cds-313208;Parent=PASSSERD10211.2;ae=true;de=true;minCov=2204;pc=1
13	GeMoMa	CDS	3991438	3991558	.	-	1	ID=cds-313207;Parent=PASSSERD10211.2;ae=true;de=true;minCov=2383;pc=1
13	GeMoMa	CDS	3991877	3991998	.	-	0	ID=cds-313206;Parent=PASSSERD10211.2;ae=true;de=true;minCov=2221;pc=1
13	GeMoMa	CDS	3992392	3992492	.	-	2	ID=cds-313205;Parent=PASSSERD10211.2;ae=true;de=true;minCov=2267;pc=1
13	GeMoMa	CDS	3993470	3993581	.	-	0	ID=cds-313204;Parent=PASSSERD10211.2;ae=true;de=true;minCov=2114;pc=1
13	GeMoMa	CDS	3996774	3996962	.	-	0	ID=cds-313203;Parent=PASSSERD10211.2;ae=true;de=true;minCov=2522;pc=1
13	GeMoMa	CDS	3997469	3997603	.	-	0	ID=cds-313202;Parent=PASSSERD10211.2;ae=true;de=true;minCov=465;pc=1
13	GeMoMa	CDS	4016261	4016314	.	-	0	ID=cds-313201;Parent=PASSSERD10211.2;de=false;minCov=3;pc=1
13	AnnotationFinalizer_	five_prime_UTR	4016315	4016707	.	-	.	ID=five_prime_utr-41057;Parent=PASSSERD10211.2
13	AnnotationFinalizer_	three_prime_UTR	3985534	3986278	.	-	.	ID=three_prime_utr-32917;Parent=PASSSERD10211.2
13	GAF	gene	4003990	4040468	.	-	.	ID=PASSSERD10212;combinedEvidence=1;complete=1;maxEvidence=1;maxTie=1.0;transcripts=1
13	GeMoMa	mRNA	4003990	4040468	5479	-	.	ID=PASSSERD10212.1;Parent=PASSSERD10212;aa=1090;avgCov=423.6343;bestScore=5479;ce=22;evidence=1;iAA=1;lpm=1090;maxGap=0;maxScore=5479;minCov=0;minSplitReads=203;nps=0;oldID=passerold_transcript:ENSPDOT00000020137_R0;pAA=1;prediction=0;raa=1090;rce=22;ref-gene=passerold_gene:ENSPDOG00000013296;start=M;stop=*;sumWeight=0.8;tae=1;tde=1;tie=1;tpc=0.993
13	GeMoMa	exon	4003990	4004728	.	-	.	ID=nbis-exon-345059;Parent=PASSSERD10212.1;de=true;minCov=0;pc=0.8309
13	GeMoMa	exon	4005218	4005339	.	-	.	ID=nbis-exon-345060;Parent=PASSSERD10212.1;de=true;minCov=0;pc=0.8309
13	GeMoMa	exon	4006045	4006275	.	-	.	ID=nbis-exon-345061;Parent=PASSSERD10212.1;de=true;minCov=0;pc=0.8309
13	GeMoMa	exon	4007103	4007195	.	-	.	ID=nbis-exon-345062;Parent=PASSSERD10212.1;de=true;minCov=0;pc=0.8309
13	GeMoMa	exon	4008571	4008735	.	-	.	ID=nbis-exon-345063;Parent=PASSSERD10212.1;de=true;minCov=0;pc=0.8309
13	GeMoMa	exon	4009399	4009546	.	-	.	ID=nbis-exon-345064;Parent=PASSSERD10212.1;de=true;minCov=0;pc=0.8309
13	GeMoMa	exon	4010308	4010408	.	-	.	ID=nbis-exon-345065;Parent=PASSSERD10212.1;de=true;minCov=0;pc=0.8309
13	GeMoMa	exon	4010889	4011041	.	-	.	ID=nbis-exon-345066;Parent=PASSSERD10212.1;de=true;minCov=0;pc=0.8309
13	GeMoMa	exon	4011800	4011992	.	-	.	ID=nbis-exon-345067;Parent=PASSSERD10212.1;de=true;minCov=0;pc=0.8309
13	GeMoMa	exon	4013308	4013394	.	-	.	ID=nbis-exon-345068;Parent=PASSSERD10212.1;de=true;minCov=0;pc=0.8309
13	GeMoMa	exon	4014297	4014377	.	-	.	ID=nbis-exon-345069;Parent=PASSSERD10212.1;de=true;minCov=0;pc=0.8309
13	GeMoMa	exon	4016104	4016212	.	-	.	ID=nbis-exon-345070;Parent=PASSSERD10212.1;de=true;minCov=0;pc=0.8309
13	GeMoMa	exon	4020299	4020837	.	-	.	ID=nbis-exon-345071;Parent=PASSSERD10212.1;de=true;minCov=0;pc=0.8309
13	GeMoMa	exon	4023096	4023185	.	-	.	ID=nbis-exon-345072;Parent=PASSSERD10212.1;de=true;minCov=0;pc=0.8309
13	GeMoMa	exon	4024600	4024842	.	-	.	ID=nbis-exon-345073;Parent=PASSSERD10212.1;de=true;minCov=0;pc=0.8309
13	GeMoMa	exon	4029923	4029996	.	-	.	ID=nbis-exon-345074;Parent=PASSSERD10212.1;de=true;minCov=0;pc=0.8309
13	GeMoMa	exon	4031010	4031156	.	-	.	ID=nbis-exon-345075;Parent=PASSSERD10212.1;de=true;minCov=0;pc=0.8309
13	GeMoMa	exon	4031491	4031620	.	-	.	ID=nbis-exon-345076;Parent=PASSSERD10212.1;de=true;minCov=0;pc=0.8309
13	GeMoMa	exon	4032513	4032592	.	-	.	ID=nbis-exon-345077;Parent=PASSSERD10212.1;de=true;minCov=0;pc=0.8309
13	GeMoMa	exon	4033511	4033587	.	-	.	ID=nbis-exon-345078;Parent=PASSSERD10212.1;de=true;minCov=0;pc=0.8309
13	GeMoMa	exon	4035255	4035458	.	-	.	ID=nbis-exon-345079;Parent=PASSSERD10212.1;de=true;minCov=0;pc=0.8309
13	GeMoMa	exon	4040333	4040468	.	-	.	ID=nbis-exon-345080;Parent=PASSSERD10212.1;de=true;minCov=0;pc=0.8309
13	GeMoMa	CDS	4004662	4004728	.	-	1	ID=cds-313237;Parent=PASSSERD10212.1;ae=true;minCov=593;pc=1
13	GeMoMa	CDS	4005218	4005339	.	-	0	ID=cds-313236;Parent=PASSSERD10212.1;ae=true;de=true;minCov=412;pc=1
13	GeMoMa	CDS	4006045	4006275	.	-	0	ID=cds-313235;Parent=PASSSERD10212.1;ae=true;de=true;minCov=411;pc=1
13	GeMoMa	CDS	4007103	4007195	.	-	0	ID=cds-313234;Parent=PASSSERD10212.1;ae=true;de=true;minCov=551;pc=1
13	GeMoMa	CDS	4008571	4008735	.	-	0	ID=cds-313233;Parent=PASSSERD10212.1;ae=true;de=true;minCov=637;pc=1
13	GeMoMa	CDS	4009399	4009546	.	-	1	ID=cds-313232;Parent=PASSSERD10212.1;ae=true;de=true;minCov=480;pc=1
13	GeMoMa	CDS	4010308	4010408	.	-	0	ID=cds-313231;Parent=PASSSERD10212.1;ae=true;de=true;minCov=520;pc=1
13	GeMoMa	CDS	4010889	4011041	.	-	0	ID=cds-313230;Parent=PASSSERD10212.1;ae=true;de=true;minCov=383;pc=1
13	GeMoMa	CDS	4011800	4011992	.	-	1	ID=cds-313229;Parent=PASSSERD10212.1;ae=true;de=true;minCov=123;pc=1
13	GeMoMa	CDS	4013308	4013394	.	-	1	ID=cds-313228;Parent=PASSSERD10212.1;ae=true;de=true;minCov=212;pc=1
13	GeMoMa	CDS	4014297	4014377	.	-	1	ID=cds-313227;Parent=PASSSERD10212.1;ae=true;de=true;minCov=395;pc=1
13	GeMoMa	CDS	4016104	4016212	.	-	2	ID=cds-313226;Parent=PASSSERD10212.1;ae=true;de=true;minCov=466;pc=1
13	GeMoMa	CDS	4020299	4020837	.	-	1	ID=cds-313225;Parent=PASSSERD10212.1;ae=true;de=true;minCov=361;pc=1
13	GeMoMa	CDS	4023096	4023185	.	-	1	ID=cds-313224;Parent=PASSSERD10212.1;ae=true;de=true;minCov=330;pc=1
13	GeMoMa	CDS	4024600	4024842	.	-	1	ID=cds-313223;Parent=PASSSERD10212.1;ae=true;de=true;minCov=260;pc=1
13	GeMoMa	CDS	4029923	4029996	.	-	0	ID=cds-313222;Parent=PASSSERD10212.1;ae=true;de=true;minCov=266;pc=1
13	GeMoMa	CDS	4031010	4031156	.	-	0	ID=cds-313221;Parent=PASSSERD10212.1;ae=true;de=true;minCov=311;pc=1
13	GeMoMa	CDS	4031491	4031620	.	-	1	ID=cds-313220;Parent=PASSSERD10212.1;ae=true;de=true;minCov=349;pc=1
13	GeMoMa	CDS	4032513	4032592	.	-	0	ID=cds-313219;Parent=PASSSERD10212.1;ae=true;de=true;minCov=313;pc=1
13	GeMoMa	CDS	4033511	4033587	.	-	2	ID=cds-313218;Parent=PASSSERD10212.1;ae=true;de=true;minCov=279;pc=1
13	GeMoMa	CDS	4035255	4035458	.	-	2	ID=cds-313217;Parent=PASSSERD10212.1;ae=true;de=true;minCov=236;pc=1
13	GeMoMa	CDS	4040333	4040468	.	-	0	ID=cds-313216;Parent=PASSSERD10212.1;de=true;minCov=0;pc=0.8309
13	AnnotationFinalizer_	three_prime_UTR	4003990	4004661	.	-	.	ID=three_prime_utr-32918;Parent=PASSSERD10212.1
13	GAF	gene	4082816	4563450	.	-	.	ID=PASSSERD10213;combinedEvidence=4;complete=8;maxEvidence=4;maxTie=0.6923;transcripts=8
13	GeMoMa	mRNA	4082816	4563450	8303	-	.	ID=PASSSERD10213.1;Parent=PASSSERD10213;aa=2608;alternative="montanus_gene-TENM1,onychos_gene-TENM1,pyrgi_gene-TENM1";avgCov=9.0689;bestScore=14518;ce=27;evidence=4;iAA=0.5693;lpm=26;maxGap=75;maxScore=14518;minCov=0;minSplitReads=0;nps=0;oldID=passerold_transcript:ENSPDOT00000000789_R3;pAA=0.7109;prediction=3;raa=2706;rce=30;ref-gene=passerold_gene:ENSPDOG00000000550;start=M;stop=*;sumWeight=3.6;tae=0.7308;tde=0.7308;tie=0.6923;tpc=0.8907
13	GeMoMa	exon	4082816	4084706	.	-	.	ID=nbis-exon-345081;Parent=PASSSERD10213.1;de=false;minCov=0;pc=0.0619
13	GeMoMa	exon	4086040	4086170	.	-	.	ID=nbis-exon-345082;Parent=PASSSERD10213.1;de=false;minCov=0;pc=0.0619
13	GeMoMa	exon	4088727	4090341	.	-	.	ID=nbis-exon-345083;Parent=PASSSERD10213.1;de=false;minCov=0;pc=0.0619
13	GeMoMa	exon	4091203	4091499	.	-	.	ID=nbis-exon-345084;Parent=PASSSERD10213.1;de=false;minCov=0;pc=0.0619
13	GeMoMa	exon	4096474	4096709	.	-	.	ID=nbis-exon-345085;Parent=PASSSERD10213.1;de=false;minCov=0;pc=0.0619
13	GeMoMa	exon	4098270	4098445	.	-	.	ID=nbis-exon-345086;Parent=PASSSERD10213.1;de=false;minCov=0;pc=0.0619
13	GeMoMa	exon	4104769	4105643	.	-	.	ID=nbis-exon-345087;Parent=PASSSERD10213.1;de=false;minCov=0;pc=0.0619
13	GeMoMa	exon	4106138	4106292	.	-	.	ID=nbis-exon-345088;Parent=PASSSERD10213.1;de=false;minCov=0;pc=0.0619
13	GeMoMa	exon	4107750	4107982	.	-	.	ID=nbis-exon-345089;Parent=PASSSERD10213.1;de=false;minCov=0;pc=0.0619
13	GeMoMa	exon	4111805	4111825	.	-	.	ID=nbis-exon-345090;Parent=PASSSERD10213.1;de=false;minCov=0;pc=0.0619
13	GeMoMa	exon	4114737	4114986	.	-	.	ID=nbis-exon-345091;Parent=PASSSERD10213.1;de=false;minCov=0;pc=0.0619
13	GeMoMa	exon	4116472	4116615	.	-	.	ID=nbis-exon-345092;Parent=PASSSERD10213.1;de=false;minCov=0;pc=0.0619
13	GeMoMa	exon	4117769	4118036	.	-	.	ID=nbis-exon-345093;Parent=PASSSERD10213.1;de=false;minCov=0;pc=0.0619
13	GeMoMa	exon	4118702	4118963	.	-	.	ID=nbis-exon-345094;Parent=PASSSERD10213.1;de=false;minCov=0;pc=0.0619
13	GeMoMa	exon	4120911	4121030	.	-	.	ID=nbis-exon-345095;Parent=PASSSERD10213.1;de=false;minCov=0;pc=0.0619
13	GeMoMa	exon	4125558	4125768	.	-	.	ID=nbis-exon-345096;Parent=PASSSERD10213.1;de=false;minCov=0;pc=0.0619
13	GeMoMa	exon	4136696	4136842	.	-	.	ID=nbis-exon-345097;Parent=PASSSERD10213.1;de=false;minCov=0;pc=0.0619
13	GeMoMa	exon	4158926	4159108	.	-	.	ID=nbis-exon-345098;Parent=PASSSERD10213.1;de=false;minCov=0;pc=0.0619
13	GeMoMa	exon	4161014	4161214	.	-	.	ID=nbis-exon-345099;Parent=PASSSERD10213.1;de=false;minCov=0;pc=0.0619
13	GeMoMa	exon	4166544	4166738	.	-	.	ID=nbis-exon-345100;Parent=PASSSERD10213.1;de=false;minCov=0;pc=0.0619
13	GeMoMa	exon	4185939	4186040	.	-	.	ID=nbis-exon-345101;Parent=PASSSERD10213.1;de=false;minCov=0;pc=0.0619
13	GeMoMa	exon	4188894	4189089	.	-	.	ID=nbis-exon-345102;Parent=PASSSERD10213.1;de=false;minCov=0;pc=0.0619
13	GeMoMa	exon	4195699	4195888	.	-	.	ID=nbis-exon-345103;Parent=PASSSERD10213.1;de=false;minCov=0;pc=0.0619
13	GeMoMa	exon	4207097	4207214	.	-	.	ID=nbis-exon-345104;Parent=PASSSERD10213.1;de=false;minCov=0;pc=0.0619
13	GeMoMa	exon	4243430	4243668	.	-	.	ID=nbis-exon-345105;Parent=PASSSERD10213.1;de=false;minCov=0;pc=0.0619
13	GeMoMa	exon	4527307	4527577	.	-	.	ID=nbis-exon-345106;Parent=PASSSERD10213.1;de=false;minCov=0;pc=0.0619
13	GeMoMa	exon	4563225	4563450	.	-	.	ID=nbis-exon-345107;Parent=PASSSERD10213.1;de=false;minCov=0;pc=0.0619
13	GeMoMa	CDS	4083945	4084706	.	-	0	ID=cds-313264;Parent=PASSSERD10213.1;ae=true;minCov=0;pc=0.9724
13	GeMoMa	CDS	4086040	4086170	.	-	2	ID=cds-313263;Parent=PASSSERD10213.1;ae=true;de=true;minCov=21;pc=1
13	GeMoMa	CDS	4088727	4090341	.	-	0	ID=cds-313262;Parent=PASSSERD10213.1;ae=true;de=true;minCov=2;pc=1
13	GeMoMa	CDS	4091203	4091499	.	-	0	ID=cds-313261;Parent=PASSSERD10213.1;ae=true;de=true;minCov=0;pc=0.5859
13	GeMoMa	CDS	4096474	4096709	.	-	2	ID=cds-313260;Parent=PASSSERD10213.1;ae=true;de=true;minCov=4;pc=1
13	GeMoMa	CDS	4098270	4098445	.	-	1	ID=cds-313259;Parent=PASSSERD10213.1;ae=true;de=true;minCov=9;pc=1
13	GeMoMa	CDS	4104769	4105643	.	-	0	ID=cds-313258;Parent=PASSSERD10213.1;ae=true;de=true;minCov=4;pc=1
13	GeMoMa	CDS	4106138	4106292	.	-	2	ID=cds-313257;Parent=PASSSERD10213.1;ae=true;de=true;minCov=5;pc=1
13	GeMoMa	CDS	4107750	4107982	.	-	1	ID=cds-313256;Parent=PASSSERD10213.1;ae=true;de=true;minCov=4;pc=1
13	GeMoMa	CDS	4111805	4111825	.	-	1	ID=cds-313255;Parent=PASSSERD10213.1;ae=false;de=false;minCov=0;pc=0
13	GeMoMa	CDS	4114737	4114986	.	-	2	ID=cds-313254;Parent=PASSSERD10213.1;ae=true;de=true;minCov=2;pc=1
13	GeMoMa	CDS	4116472	4116615	.	-	2	ID=cds-313253;Parent=PASSSERD10213.1;ae=true;de=true;minCov=3;pc=1
13	GeMoMa	CDS	4117769	4118036	.	-	0	ID=cds-313252;Parent=PASSSERD10213.1;ae=true;de=true;minCov=4;pc=1
13	GeMoMa	CDS	4118702	4118963	.	-	1	ID=cds-313251;Parent=PASSSERD10213.1;ae=true;de=true;minCov=2;pc=1
13	GeMoMa	CDS	4120911	4121030	.	-	1	ID=cds-313250;Parent=PASSSERD10213.1;ae=true;de=true;minCov=4;pc=1
13	GeMoMa	CDS	4125558	4125768	.	-	2	ID=cds-313249;Parent=PASSSERD10213.1;ae=true;de=true;minCov=0;pc=0.981
13	GeMoMa	CDS	4136696	4136842	.	-	2	ID=cds-313248;Parent=PASSSERD10213.1;ae=false;de=true;minCov=1;pc=1
13	GeMoMa	CDS	4158926	4159108	.	-	2	ID=cds-313247;Parent=PASSSERD10213.1;ae=true;de=false;minCov=0;pc=0.7869
13	GeMoMa	CDS	4161014	4161214	.	-	2	ID=cds-313246;Parent=PASSSERD10213.1;ae=true;de=true;minCov=0;pc=0.801
13	GeMoMa	CDS	4166544	4166738	.	-	2	ID=cds-313245;Parent=PASSSERD10213.1;ae=false;de=true;minCov=1;pc=1
13	GeMoMa	CDS	4185939	4186040	.	-	2	ID=cds-313244;Parent=PASSSERD10213.1;ae=true;de=false;minCov=1;pc=1
13	GeMoMa	CDS	4188894	4189089	.	-	0	ID=cds-313243;Parent=PASSSERD10213.1;ae=true;de=true;minCov=0;pc=0.9796
13	GeMoMa	CDS	4195699	4195888	.	-	1	ID=cds-313242;Parent=PASSSERD10213.1;ae=false;de=true;minCov=1;pc=1
13	GeMoMa	CDS	4207097	4207214	.	-	2	ID=cds-313241;Parent=PASSSERD10213.1;ae=false;de=false;minCov=0;pc=0
13	GeMoMa	CDS	4243430	4243668	.	-	1	ID=cds-313240;Parent=PASSSERD10213.1;ae=false;de=false;minCov=0;pc=0.0837
13	GeMoMa	CDS	4527307	4527577	.	-	2	ID=cds-313239;Parent=PASSSERD10213.1;ae=false;de=false;minCov=0;pc=0.8007
13	GeMoMa	CDS	4563225	4563450	.	-	0	ID=cds-313238;Parent=PASSSERD10213.1;de=false;minCov=0;pc=0.0619
13	AnnotationFinalizer_	three_prime_UTR	4082816	4083944	.	-	.	ID=three_prime_utr-32919;Parent=PASSSERD10213.1
13	GeMoMa	mRNA	4082816	4563450	14235	-	.	ID=PASSSERD10213.2;Parent=PASSSERD10213;aa=2692;alternative="montanus_gene-TENM4,pyrgi_gene-TENM2";avgCov=8.7947;bestScore=14235;ce=28;evidence=3;iAA=0.9729;lpm=1109;maxGap=70;maxScore=14750;minCov=0;minSplitReads=0;nps=0;oldID=onychos_rna-XM_041397947.1_R0;pAA=0.9729;prediction=0;raa=2763;rce=29;ref-gene=onychos_gene-TENM2;start=M;stop=*;sumWeight=2.8;tae=0.7037;tde=0.7037;tie=0.6667;tpc=0.8717
13	GeMoMa	exon	4082816	4084706	.	-	.	ID=nbis-exon-345108;Parent=PASSSERD10213.2;de=false;minCov=0;pc=0.0619
13	GeMoMa	exon	4086040	4086170	.	-	.	ID=nbis-exon-345109;Parent=PASSSERD10213.2;de=false;minCov=0;pc=0.0619
13	GeMoMa	exon	4088727	4090341	.	-	.	ID=nbis-exon-345110;Parent=PASSSERD10213.2;de=false;minCov=0;pc=0.0619
13	GeMoMa	exon	4091203	4091499	.	-	.	ID=nbis-exon-345111;Parent=PASSSERD10213.2;de=false;minCov=0;pc=0.0619
13	GeMoMa	exon	4096474	4096709	.	-	.	ID=nbis-exon-345112;Parent=PASSSERD10213.2;de=false;minCov=0;pc=0.0619
13	GeMoMa	exon	4098270	4098445	.	-	.	ID=nbis-exon-345113;Parent=PASSSERD10213.2;de=false;minCov=0;pc=0.0619
13	GeMoMa	exon	4104769	4105643	.	-	.	ID=nbis-exon-345114;Parent=PASSSERD10213.2;de=false;minCov=0;pc=0.0619
13	GeMoMa	exon	4106138	4106292	.	-	.	ID=nbis-exon-345115;Parent=PASSSERD10213.2;de=false;minCov=0;pc=0.0619
13	GeMoMa	exon	4107750	4107982	.	-	.	ID=nbis-exon-345116;Parent=PASSSERD10213.2;de=false;minCov=0;pc=0.0619
13	GeMoMa	exon	4111805	4111825	.	-	.	ID=nbis-exon-345117;Parent=PASSSERD10213.2;de=false;minCov=0;pc=0.0619
13	GeMoMa	exon	4114737	4114986	.	-	.	ID=nbis-exon-345118;Parent=PASSSERD10213.2;de=false;minCov=0;pc=0.0619
13	GeMoMa	exon	4116472	4116615	.	-	.	ID=nbis-exon-345119;Parent=PASSSERD10213.2;de=false;minCov=0;pc=0.0619
13	GeMoMa	exon	4117769	4118036	.	-	.	ID=nbis-exon-345120;Parent=PASSSERD10213.2;de=false;minCov=0;pc=0.0619
13	GeMoMa	exon	4118702	4118963	.	-	.	ID=nbis-exon-345121;Parent=PASSSERD10213.2;de=false;minCov=0;pc=0.0619
13	GeMoMa	exon	4120911	4121030	.	-	.	ID=nbis-exon-345122;Parent=PASSSERD10213.2;de=false;minCov=0;pc=0.0619
13	GeMoMa	exon	4125558	4125768	.	-	.	ID=nbis-exon-345123;Parent=PASSSERD10213.2;de=false;minCov=0;pc=0.0619
13	GeMoMa	exon	4136696	4136842	.	-	.	ID=nbis-exon-345124;Parent=PASSSERD10213.2;de=false;minCov=0;pc=0.0619
13	GeMoMa	exon	4158926	4159108	.	-	.	ID=nbis-exon-345125;Parent=PASSSERD10213.2;de=false;minCov=0;pc=0.0619
13	GeMoMa	exon	4161014	4161214	.	-	.	ID=nbis-exon-345126;Parent=PASSSERD10213.2;de=false;minCov=0;pc=0.0619
13	GeMoMa	exon	4166544	4166738	.	-	.	ID=nbis-exon-345127;Parent=PASSSERD10213.2;de=false;minCov=0;pc=0.0619
13	GeMoMa	exon	4185939	4186040	.	-	.	ID=nbis-exon-345128;Parent=PASSSERD10213.2;de=false;minCov=0;pc=0.0619
13	GeMoMa	exon	4188894	4189089	.	-	.	ID=nbis-exon-345129;Parent=PASSSERD10213.2;de=false;minCov=0;pc=0.0619
13	GeMoMa	exon	4195699	4195904	.	-	.	ID=nbis-exon-345130;Parent=PASSSERD10213.2;de=false;minCov=0;pc=0.0619
13	GeMoMa	exon	4207101	4207214	.	-	.	ID=nbis-exon-345131;Parent=PASSSERD10213.2;de=false;minCov=0;pc=0.0619
13	GeMoMa	exon	4243430	4243668	.	-	.	ID=nbis-exon-345132;Parent=PASSSERD10213.2;de=false;minCov=0;pc=0.0619
13	GeMoMa	exon	4256548	4256782	.	-	.	ID=nbis-exon-345133;Parent=PASSSERD10213.2;de=false;minCov=0;pc=0.0619
13	GeMoMa	exon	4527323	4527598	.	-	.	ID=nbis-exon-345134;Parent=PASSSERD10213.2;de=false;minCov=0;pc=0.0619
13	GeMoMa	exon	4563225	4563450	.	-	.	ID=nbis-exon-345135;Parent=PASSSERD10213.2;de=false;minCov=0;pc=0.0619
13	GeMoMa	CDS	4083945	4084706	.	-	0	ID=cds-313292;Parent=PASSSERD10213.2;ae=true;minCov=0;pc=0.9724
13	GeMoMa	CDS	4086040	4086170	.	-	2	ID=cds-313291;Parent=PASSSERD10213.2;ae=true;de=true;minCov=21;pc=1
13	GeMoMa	CDS	4088727	4090341	.	-	0	ID=cds-313290;Parent=PASSSERD10213.2;ae=true;de=true;minCov=2;pc=1
13	GeMoMa	CDS	4091203	4091499	.	-	0	ID=cds-313289;Parent=PASSSERD10213.2;ae=true;de=true;minCov=0;pc=0.5859
13	GeMoMa	CDS	4096474	4096709	.	-	2	ID=cds-313288;Parent=PASSSERD10213.2;ae=true;de=true;minCov=4;pc=1
13	GeMoMa	CDS	4098270	4098445	.	-	1	ID=cds-313287;Parent=PASSSERD10213.2;ae=true;de=true;minCov=9;pc=1
13	GeMoMa	CDS	4104769	4105643	.	-	0	ID=cds-313286;Parent=PASSSERD10213.2;ae=true;de=true;minCov=4;pc=1
13	GeMoMa	CDS	4106138	4106292	.	-	2	ID=cds-313285;Parent=PASSSERD10213.2;ae=true;de=true;minCov=5;pc=1
13	GeMoMa	CDS	4107750	4107982	.	-	1	ID=cds-313284;Parent=PASSSERD10213.2;ae=true;de=true;minCov=4;pc=1
13	GeMoMa	CDS	4111805	4111825	.	-	1	ID=cds-313283;Parent=PASSSERD10213.2;ae=false;de=false;minCov=0;pc=0
13	GeMoMa	CDS	4114737	4114986	.	-	2	ID=cds-313282;Parent=PASSSERD10213.2;ae=true;de=true;minCov=2;pc=1
13	GeMoMa	CDS	4116472	4116615	.	-	2	ID=cds-313281;Parent=PASSSERD10213.2;ae=true;de=true;minCov=3;pc=1
13	GeMoMa	CDS	4117769	4118036	.	-	0	ID=cds-313280;Parent=PASSSERD10213.2;ae=true;de=true;minCov=4;pc=1
13	GeMoMa	CDS	4118702	4118963	.	-	1	ID=cds-313279;Parent=PASSSERD10213.2;ae=true;de=true;minCov=2;pc=1
13	GeMoMa	CDS	4120911	4121030	.	-	1	ID=cds-313278;Parent=PASSSERD10213.2;ae=true;de=true;minCov=4;pc=1
13	GeMoMa	CDS	4125558	4125768	.	-	2	ID=cds-313277;Parent=PASSSERD10213.2;ae=true;de=true;minCov=0;pc=0.981
13	GeMoMa	CDS	4136696	4136842	.	-	2	ID=cds-313276;Parent=PASSSERD10213.2;ae=false;de=true;minCov=1;pc=1
13	GeMoMa	CDS	4158926	4159108	.	-	2	ID=cds-313275;Parent=PASSSERD10213.2;ae=true;de=false;minCov=0;pc=0.7869
13	GeMoMa	CDS	4161014	4161214	.	-	2	ID=cds-313274;Parent=PASSSERD10213.2;ae=true;de=true;minCov=0;pc=0.801
13	GeMoMa	CDS	4166544	4166738	.	-	2	ID=cds-313273;Parent=PASSSERD10213.2;ae=false;de=true;minCov=1;pc=1
13	GeMoMa	CDS	4185939	4186040	.	-	2	ID=cds-313272;Parent=PASSSERD10213.2;ae=true;de=false;minCov=1;pc=1
13	GeMoMa	CDS	4188894	4189089	.	-	0	ID=cds-313271;Parent=PASSSERD10213.2;ae=true;de=true;minCov=0;pc=0.9796
13	GeMoMa	CDS	4195699	4195904	.	-	2	ID=cds-313270;Parent=PASSSERD10213.2;ae=false;de=true;minCov=1;pc=1
13	GeMoMa	CDS	4207101	4207214	.	-	2	ID=cds-313269;Parent=PASSSERD10213.2;ae=false;de=false;minCov=0;pc=0
13	GeMoMa	CDS	4243430	4243668	.	-	1	ID=cds-313268;Parent=PASSSERD10213.2;ae=false;de=false;minCov=0;pc=0.0837
13	GeMoMa	CDS	4256548	4256782	.	-	2	ID=cds-313267;Parent=PASSSERD10213.2;ae=false;de=false;minCov=0;pc=0.1447
13	GeMoMa	CDS	4527323	4527598	.	-	2	ID=cds-313266;Parent=PASSSERD10213.2;ae=false;de=false;minCov=0;pc=0.8623
13	GeMoMa	CDS	4563225	4563450	.	-	0	ID=cds-313265;Parent=PASSSERD10213.2;de=false;minCov=0;pc=0.0619
13	AnnotationFinalizer_	three_prime_UTR	4082816	4083944	.	-	.	ID=three_prime_utr-32920;Parent=PASSSERD10213.2
13	GeMoMa	mRNA	4082816	4563450	10326	-	.	ID=PASSSERD10213.3;Parent=PASSSERD10213;aa=2688;alternative="onychos_gene-TENM4,pyrgi_gene-TENM4";avgCov=8.8058;bestScore=14801;ce=28;evidence=3;iAA=0.6823;lpm=33;maxGap=71;maxScore=14805;minCov=0;minSplitReads=0;nps=0;oldID=montanus_rna-XM_039700064.1_R2;pAA=0.7699;prediction=2;raa=2777;rce=29;ref-gene=montanus_gene-TENM3;start=M;stop=*;sumWeight=2.8;tae=0.7037;tde=0.7037;tie=0.6667;tpc=0.871
13	GeMoMa	exon	4082816	4084706	.	-	.	ID=nbis-exon-345136;Parent=PASSSERD10213.3;de=false;minCov=0;pc=0.0619
13	GeMoMa	exon	4086040	4086170	.	-	.	ID=nbis-exon-345137;Parent=PASSSERD10213.3;de=false;minCov=0;pc=0.0619
13	GeMoMa	exon	4088727	4090341	.	-	.	ID=nbis-exon-345138;Parent=PASSSERD10213.3;de=false;minCov=0;pc=0.0619
13	GeMoMa	exon	4091203	4091499	.	-	.	ID=nbis-exon-345139;Parent=PASSSERD10213.3;de=false;minCov=0;pc=0.0619
13	GeMoMa	exon	4096474	4096709	.	-	.	ID=nbis-exon-345140;Parent=PASSSERD10213.3;de=false;minCov=0;pc=0.0619
13	GeMoMa	exon	4098270	4098445	.	-	.	ID=nbis-exon-345141;Parent=PASSSERD10213.3;de=false;minCov=0;pc=0.0619
13	GeMoMa	exon	4104769	4105643	.	-	.	ID=nbis-exon-345142;Parent=PASSSERD10213.3;de=false;minCov=0;pc=0.0619
13	GeMoMa	exon	4106138	4106292	.	-	.	ID=nbis-exon-345143;Parent=PASSSERD10213.3;de=false;minCov=0;pc=0.0619
13	GeMoMa	exon	4107750	4107982	.	-	.	ID=nbis-exon-345144;Parent=PASSSERD10213.3;de=false;minCov=0;pc=0.0619
13	GeMoMa	exon	4111805	4111825	.	-	.	ID=nbis-exon-345145;Parent=PASSSERD10213.3;de=false;minCov=0;pc=0.0619
13	GeMoMa	exon	4114737	4114986	.	-	.	ID=nbis-exon-345146;Parent=PASSSERD10213.3;de=false;minCov=0;pc=0.0619
13	GeMoMa	exon	4116472	4116615	.	-	.	ID=nbis-exon-345147;Parent=PASSSERD10213.3;de=false;minCov=0;pc=0.0619
13	GeMoMa	exon	4117769	4118036	.	-	.	ID=nbis-exon-345148;Parent=PASSSERD10213.3;de=false;minCov=0;pc=0.0619
13	GeMoMa	exon	4118702	4118963	.	-	.	ID=nbis-exon-345149;Parent=PASSSERD10213.3;de=false;minCov=0;pc=0.0619
13	GeMoMa	exon	4120911	4121030	.	-	.	ID=nbis-exon-345150;Parent=PASSSERD10213.3;de=false;minCov=0;pc=0.0619
13	GeMoMa	exon	4125558	4125768	.	-	.	ID=nbis-exon-345151;Parent=PASSSERD10213.3;de=false;minCov=0;pc=0.0619
13	GeMoMa	exon	4136696	4136842	.	-	.	ID=nbis-exon-345152;Parent=PASSSERD10213.3;de=false;minCov=0;pc=0.0619
13	GeMoMa	exon	4158926	4159108	.	-	.	ID=nbis-exon-345153;Parent=PASSSERD10213.3;de=false;minCov=0;pc=0.0619
13	GeMoMa	exon	4161014	4161214	.	-	.	ID=nbis-exon-345154;Parent=PASSSERD10213.3;de=false;minCov=0;pc=0.0619
13	GeMoMa	exon	4166544	4166738	.	-	.	ID=nbis-exon-345155;Parent=PASSSERD10213.3;de=false;minCov=0;pc=0.0619
13	GeMoMa	exon	4185939	4186040	.	-	.	ID=nbis-exon-345156;Parent=PASSSERD10213.3;de=false;minCov=0;pc=0.0619
13	GeMoMa	exon	4188894	4189089	.	-	.	ID=nbis-exon-345157;Parent=PASSSERD10213.3;de=false;minCov=0;pc=0.0619
13	GeMoMa	exon	4195699	4195888	.	-	.	ID=nbis-exon-345158;Parent=PASSSERD10213.3;de=false;minCov=0;pc=0.0619
13	GeMoMa	exon	4207097	4207214	.	-	.	ID=nbis-exon-345159;Parent=PASSSERD10213.3;de=false;minCov=0;pc=0.0619
13	GeMoMa	exon	4243430	4243668	.	-	.	ID=nbis-exon-345160;Parent=PASSSERD10213.3;de=false;minCov=0;pc=0.0619
13	GeMoMa	exon	4256548	4256782	.	-	.	ID=nbis-exon-345161;Parent=PASSSERD10213.3;de=false;minCov=0;pc=0.0619
13	GeMoMa	exon	4527323	4527598	.	-	.	ID=nbis-exon-345162;Parent=PASSSERD10213.3;de=false;minCov=0;pc=0.0619
13	GeMoMa	exon	4563225	4563450	.	-	.	ID=nbis-exon-345163;Parent=PASSSERD10213.3;de=false;minCov=0;pc=0.0619
13	GeMoMa	CDS	4083945	4084706	.	-	0	ID=cds-313320;Parent=PASSSERD10213.3;ae=true;minCov=0;pc=0.9724
13	GeMoMa	CDS	4086040	4086170	.	-	2	ID=cds-313319;Parent=PASSSERD10213.3;ae=true;de=true;minCov=21;pc=1
13	GeMoMa	CDS	4088727	4090341	.	-	0	ID=cds-313318;Parent=PASSSERD10213.3;ae=true;de=true;minCov=2;pc=1
13	GeMoMa	CDS	4091203	4091499	.	-	0	ID=cds-313317;Parent=PASSSERD10213.3;ae=true;de=true;minCov=0;pc=0.5859
13	GeMoMa	CDS	4096474	4096709	.	-	2	ID=cds-313316;Parent=PASSSERD10213.3;ae=true;de=true;minCov=4;pc=1
13	GeMoMa	CDS	4098270	4098445	.	-	1	ID=cds-313315;Parent=PASSSERD10213.3;ae=true;de=true;minCov=9;pc=1
13	GeMoMa	CDS	4104769	4105643	.	-	0	ID=cds-313314;Parent=PASSSERD10213.3;ae=true;de=true;minCov=4;pc=1
13	GeMoMa	CDS	4106138	4106292	.	-	2	ID=cds-313313;Parent=PASSSERD10213.3;ae=true;de=true;minCov=5;pc=1
13	GeMoMa	CDS	4107750	4107982	.	-	1	ID=cds-313312;Parent=PASSSERD10213.3;ae=true;de=true;minCov=4;pc=1
13	GeMoMa	CDS	4111805	4111825	.	-	1	ID=cds-313311;Parent=PASSSERD10213.3;ae=false;de=false;minCov=0;pc=0
13	GeMoMa	CDS	4114737	4114986	.	-	2	ID=cds-313310;Parent=PASSSERD10213.3;ae=true;de=true;minCov=2;pc=1
13	GeMoMa	CDS	4116472	4116615	.	-	2	ID=cds-313309;Parent=PASSSERD10213.3;ae=true;de=true;minCov=3;pc=1
13	GeMoMa	CDS	4117769	4118036	.	-	0	ID=cds-313308;Parent=PASSSERD10213.3;ae=true;de=true;minCov=4;pc=1
13	GeMoMa	CDS	4118702	4118963	.	-	1	ID=cds-313307;Parent=PASSSERD10213.3;ae=true;de=true;minCov=2;pc=1
13	GeMoMa	CDS	4120911	4121030	.	-	1	ID=cds-313306;Parent=PASSSERD10213.3;ae=true;de=true;minCov=4;pc=1
13	GeMoMa	CDS	4125558	4125768	.	-	2	ID=cds-313305;Parent=PASSSERD10213.3;ae=true;de=true;minCov=0;pc=0.981
13	GeMoMa	CDS	4136696	4136842	.	-	2	ID=cds-313304;Parent=PASSSERD10213.3;ae=false;de=true;minCov=1;pc=1
13	GeMoMa	CDS	4158926	4159108	.	-	2	ID=cds-313303;Parent=PASSSERD10213.3;ae=true;de=false;minCov=0;pc=0.7869
13	GeMoMa	CDS	4161014	4161214	.	-	2	ID=cds-313302;Parent=PASSSERD10213.3;ae=true;de=true;minCov=0;pc=0.801
13	GeMoMa	CDS	4166544	4166738	.	-	2	ID=cds-313301;Parent=PASSSERD10213.3;ae=false;de=true;minCov=1;pc=1
13	GeMoMa	CDS	4185939	4186040	.	-	2	ID=cds-313300;Parent=PASSSERD10213.3;ae=true;de=false;minCov=1;pc=1
13	GeMoMa	CDS	4188894	4189089	.	-	0	ID=cds-313299;Parent=PASSSERD10213.3;ae=true;de=true;minCov=0;pc=0.9796
13	GeMoMa	CDS	4195699	4195888	.	-	1	ID=cds-313298;Parent=PASSSERD10213.3;ae=false;de=true;minCov=1;pc=1
13	GeMoMa	CDS	4207097	4207214	.	-	2	ID=cds-313297;Parent=PASSSERD10213.3;ae=false;de=false;minCov=0;pc=0
13	GeMoMa	CDS	4243430	4243668	.	-	1	ID=cds-313296;Parent=PASSSERD10213.3;ae=false;de=false;minCov=0;pc=0.0837
13	GeMoMa	CDS	4256548	4256782	.	-	2	ID=cds-313295;Parent=PASSSERD10213.3;ae=false;de=false;minCov=0;pc=0.1447
13	GeMoMa	CDS	4527323	4527598	.	-	2	ID=cds-313294;Parent=PASSSERD10213.3;ae=false;de=false;minCov=0;pc=0.8623
13	GeMoMa	CDS	4563225	4563450	.	-	0	ID=cds-313293;Parent=PASSSERD10213.3;de=false;minCov=0;pc=0.0619
13	AnnotationFinalizer_	three_prime_UTR	4082816	4083944	.	-	.	ID=three_prime_utr-32921;Parent=PASSSERD10213.3
13	GeMoMa	mRNA	4082816	4563450	14910	-	.	ID=PASSSERD10213.4;Parent=PASSSERD10213;aa=2799;alternative="pyrgi_gene-TENM2";avgCov=8.6107;bestScore=14910;ce=30;evidence=2;iAA=0.9982;lpm=1109;maxGap=1;maxScore=14943;minCov=0;minSplitReads=0;nps=0;oldID=onychos_rna-XM_041397945.1_R0;pAA=0.9982;prediction=0;raa=2800;rce=30;ref-gene=onychos_gene-TENM2;start=M;stop=*;sumWeight=2.0;tae=0.6897;tde=0.6552;tie=0.6207;tpc=0.8734
13	GeMoMa	exon	4082816	4084706	.	-	.	ID=nbis-exon-345164;Parent=PASSSERD10213.4;de=false;minCov=0;pc=0.0619
13	GeMoMa	exon	4086040	4086170	.	-	.	ID=nbis-exon-345165;Parent=PASSSERD10213.4;de=false;minCov=0;pc=0.0619
13	GeMoMa	exon	4088727	4090341	.	-	.	ID=nbis-exon-345166;Parent=PASSSERD10213.4;de=false;minCov=0;pc=0.0619
13	GeMoMa	exon	4091203	4091499	.	-	.	ID=nbis-exon-345167;Parent=PASSSERD10213.4;de=false;minCov=0;pc=0.0619
13	GeMoMa	exon	4096474	4096709	.	-	.	ID=nbis-exon-345168;Parent=PASSSERD10213.4;de=false;minCov=0;pc=0.0619
13	GeMoMa	exon	4098270	4098445	.	-	.	ID=nbis-exon-345169;Parent=PASSSERD10213.4;de=false;minCov=0;pc=0.0619
13	GeMoMa	exon	4104769	4105643	.	-	.	ID=nbis-exon-345170;Parent=PASSSERD10213.4;de=false;minCov=0;pc=0.0619
13	GeMoMa	exon	4106138	4106292	.	-	.	ID=nbis-exon-345171;Parent=PASSSERD10213.4;de=false;minCov=0;pc=0.0619
13	GeMoMa	exon	4107750	4107982	.	-	.	ID=nbis-exon-345172;Parent=PASSSERD10213.4;de=false;minCov=0;pc=0.0619
13	GeMoMa	exon	4111805	4111825	.	-	.	ID=nbis-exon-345173;Parent=PASSSERD10213.4;de=false;minCov=0;pc=0.0619
13	GeMoMa	exon	4114737	4114986	.	-	.	ID=nbis-exon-345174;Parent=PASSSERD10213.4;de=false;minCov=0;pc=0.0619
13	GeMoMa	exon	4116472	4116615	.	-	.	ID=nbis-exon-345175;Parent=PASSSERD10213.4;de=false;minCov=0;pc=0.0619
13	GeMoMa	exon	4117769	4118036	.	-	.	ID=nbis-exon-345176;Parent=PASSSERD10213.4;de=false;minCov=0;pc=0.0619
13	GeMoMa	exon	4118702	4118963	.	-	.	ID=nbis-exon-345177;Parent=PASSSERD10213.4;de=false;minCov=0;pc=0.0619
13	GeMoMa	exon	4120911	4121030	.	-	.	ID=nbis-exon-345178;Parent=PASSSERD10213.4;de=false;minCov=0;pc=0.0619
13	GeMoMa	exon	4125558	4125768	.	-	.	ID=nbis-exon-345179;Parent=PASSSERD10213.4;de=false;minCov=0;pc=0.0619
13	GeMoMa	exon	4136696	4136842	.	-	.	ID=nbis-exon-345180;Parent=PASSSERD10213.4;de=false;minCov=0;pc=0.0619
13	GeMoMa	exon	4158899	4159108	.	-	.	ID=nbis-exon-345181;Parent=PASSSERD10213.4;de=false;minCov=0;pc=0.0619
13	GeMoMa	exon	4161014	4161214	.	-	.	ID=nbis-exon-345182;Parent=PASSSERD10213.4;de=false;minCov=0;pc=0.0619
13	GeMoMa	exon	4166544	4166738	.	-	.	ID=nbis-exon-345183;Parent=PASSSERD10213.4;de=false;minCov=0;pc=0.0619
13	GeMoMa	exon	4185939	4186040	.	-	.	ID=nbis-exon-345184;Parent=PASSSERD10213.4;de=false;minCov=0;pc=0.0619
13	GeMoMa	exon	4188894	4189089	.	-	.	ID=nbis-exon-345185;Parent=PASSSERD10213.4;de=false;minCov=0;pc=0.0619
13	GeMoMa	exon	4195699	4195904	.	-	.	ID=nbis-exon-345186;Parent=PASSSERD10213.4;de=false;minCov=0;pc=0.0619
13	GeMoMa	exon	4207101	4207214	.	-	.	ID=nbis-exon-345187;Parent=PASSSERD10213.4;de=false;minCov=0;pc=0.0619
13	GeMoMa	exon	4243430	4243668	.	-	.	ID=nbis-exon-345188;Parent=PASSSERD10213.4;de=false;minCov=0;pc=0.0619
13	GeMoMa	exon	4256548	4256782	.	-	.	ID=nbis-exon-345189;Parent=PASSSERD10213.4;de=false;minCov=0;pc=0.0619
13	GeMoMa	exon	4303432	4303641	.	-	.	ID=nbis-exon-345190;Parent=PASSSERD10213.4;de=false;minCov=0;pc=0.0619
13	GeMoMa	exon	4369919	4370002	.	-	.	ID=nbis-exon-345191;Parent=PASSSERD10213.4;de=false;minCov=0;pc=0.0619
13	GeMoMa	exon	4527323	4527598	.	-	.	ID=nbis-exon-345192;Parent=PASSSERD10213.4;de=false;minCov=0;pc=0.0619
13	GeMoMa	exon	4563225	4563450	.	-	.	ID=nbis-exon-345193;Parent=PASSSERD10213.4;de=false;minCov=0;pc=0.0619
13	GeMoMa	CDS	4083945	4084706	.	-	0	ID=cds-313350;Parent=PASSSERD10213.4;ae=true;minCov=0;pc=0.9724
13	GeMoMa	CDS	4086040	4086170	.	-	2	ID=cds-313349;Parent=PASSSERD10213.4;ae=true;de=true;minCov=21;pc=1
13	GeMoMa	CDS	4088727	4090341	.	-	0	ID=cds-313348;Parent=PASSSERD10213.4;ae=true;de=true;minCov=2;pc=1
13	GeMoMa	CDS	4091203	4091499	.	-	0	ID=cds-313347;Parent=PASSSERD10213.4;ae=true;de=true;minCov=0;pc=0.5859
13	GeMoMa	CDS	4096474	4096709	.	-	2	ID=cds-313346;Parent=PASSSERD10213.4;ae=true;de=true;minCov=4;pc=1
13	GeMoMa	CDS	4098270	4098445	.	-	1	ID=cds-313345;Parent=PASSSERD10213.4;ae=true;de=true;minCov=9;pc=1
13	GeMoMa	CDS	4104769	4105643	.	-	0	ID=cds-313344;Parent=PASSSERD10213.4;ae=true;de=true;minCov=4;pc=1
13	GeMoMa	CDS	4106138	4106292	.	-	2	ID=cds-313343;Parent=PASSSERD10213.4;ae=true;de=true;minCov=5;pc=1
13	GeMoMa	CDS	4107750	4107982	.	-	1	ID=cds-313342;Parent=PASSSERD10213.4;ae=true;de=true;minCov=4;pc=1
13	GeMoMa	CDS	4111805	4111825	.	-	1	ID=cds-313341;Parent=PASSSERD10213.4;ae=false;de=false;minCov=0;pc=0
13	GeMoMa	CDS	4114737	4114986	.	-	2	ID=cds-313340;Parent=PASSSERD10213.4;ae=true;de=true;minCov=2;pc=1
13	GeMoMa	CDS	4116472	4116615	.	-	2	ID=cds-313339;Parent=PASSSERD10213.4;ae=true;de=true;minCov=3;pc=1
13	GeMoMa	CDS	4117769	4118036	.	-	0	ID=cds-313338;Parent=PASSSERD10213.4;ae=true;de=true;minCov=4;pc=1
13	GeMoMa	CDS	4118702	4118963	.	-	1	ID=cds-313337;Parent=PASSSERD10213.4;ae=true;de=true;minCov=2;pc=1
13	GeMoMa	CDS	4120911	4121030	.	-	1	ID=cds-313336;Parent=PASSSERD10213.4;ae=true;de=true;minCov=4;pc=1
13	GeMoMa	CDS	4125558	4125768	.	-	2	ID=cds-313335;Parent=PASSSERD10213.4;ae=true;de=true;minCov=0;pc=0.981
13	GeMoMa	CDS	4136696	4136842	.	-	2	ID=cds-313334;Parent=PASSSERD10213.4;ae=false;de=true;minCov=1;pc=1
13	GeMoMa	CDS	4158899	4159108	.	-	2	ID=cds-313333;Parent=PASSSERD10213.4;ae=true;de=false;minCov=0;pc=0.6857
13	GeMoMa	CDS	4161014	4161214	.	-	2	ID=cds-313332;Parent=PASSSERD10213.4;ae=true;de=true;minCov=0;pc=0.801
13	GeMoMa	CDS	4166544	4166738	.	-	2	ID=cds-313331;Parent=PASSSERD10213.4;ae=false;de=true;minCov=1;pc=1
13	GeMoMa	CDS	4185939	4186040	.	-	2	ID=cds-313330;Parent=PASSSERD10213.4;ae=true;de=false;minCov=1;pc=1
13	GeMoMa	CDS	4188894	4189089	.	-	0	ID=cds-313329;Parent=PASSSERD10213.4;ae=true;de=true;minCov=0;pc=0.9796
13	GeMoMa	CDS	4195699	4195904	.	-	2	ID=cds-313328;Parent=PASSSERD10213.4;ae=false;de=true;minCov=1;pc=1
13	GeMoMa	CDS	4207101	4207214	.	-	2	ID=cds-313327;Parent=PASSSERD10213.4;ae=false;de=false;minCov=0;pc=0
13	GeMoMa	CDS	4243430	4243668	.	-	1	ID=cds-313326;Parent=PASSSERD10213.4;ae=false;de=false;minCov=0;pc=0.0837
13	GeMoMa	CDS	4256548	4256782	.	-	2	ID=cds-313325;Parent=PASSSERD10213.4;ae=false;de=false;minCov=0;pc=0.1447
13	GeMoMa	CDS	4303432	4303641	.	-	2	ID=cds-313324;Parent=PASSSERD10213.4;ae=false;de=false;minCov=1;pc=1
13	GeMoMa	CDS	4369919	4370002	.	-	2	ID=cds-313323;Parent=PASSSERD10213.4;ae=true;de=false;minCov=1;pc=1
13	GeMoMa	CDS	4527323	4527598	.	-	2	ID=cds-313322;Parent=PASSSERD10213.4;ae=false;de=false;minCov=0;pc=0.8623
13	GeMoMa	CDS	4563225	4563450	.	-	0	ID=cds-313321;Parent=PASSSERD10213.4;de=false;minCov=0;pc=0.0619
13	AnnotationFinalizer_	three_prime_UTR	4082816	4083944	.	-	.	ID=three_prime_utr-32922;Parent=PASSSERD10213.4
13	GeMoMa	mRNA	4082816	4563450	14282	-	.	ID=PASSSERD10213.5;Parent=PASSSERD10213;aa=2701;alternative="pyrgi_gene-TENM2";avgCov=8.7654;bestScore=14282;ce=28;evidence=2;iAA=0.9729;lpm=1109;maxGap=70;maxScore=14797;minCov=0;minSplitReads=0;nps=0;oldID=onychos_rna-XM_041397946.1_R0;pAA=0.9729;prediction=0;raa=2772;rce=29;ref-gene=onychos_gene-TENM2;start=M;stop=*;sumWeight=2.0;tae=0.7037;tde=0.7037;tie=0.6667;tpc=0.8688
13	GeMoMa	exon	4082816	4084706	.	-	.	ID=nbis-exon-345194;Parent=PASSSERD10213.5;de=false;minCov=0;pc=0.0619
13	GeMoMa	exon	4086040	4086170	.	-	.	ID=nbis-exon-345195;Parent=PASSSERD10213.5;de=false;minCov=0;pc=0.0619
13	GeMoMa	exon	4088727	4090341	.	-	.	ID=nbis-exon-345196;Parent=PASSSERD10213.5;de=false;minCov=0;pc=0.0619
13	GeMoMa	exon	4091203	4091499	.	-	.	ID=nbis-exon-345197;Parent=PASSSERD10213.5;de=false;minCov=0;pc=0.0619
13	GeMoMa	exon	4096474	4096709	.	-	.	ID=nbis-exon-345198;Parent=PASSSERD10213.5;de=false;minCov=0;pc=0.0619
13	GeMoMa	exon	4098270	4098445	.	-	.	ID=nbis-exon-345199;Parent=PASSSERD10213.5;de=false;minCov=0;pc=0.0619
13	GeMoMa	exon	4104769	4105643	.	-	.	ID=nbis-exon-345200;Parent=PASSSERD10213.5;de=false;minCov=0;pc=0.0619
13	GeMoMa	exon	4106138	4106292	.	-	.	ID=nbis-exon-345201;Parent=PASSSERD10213.5;de=false;minCov=0;pc=0.0619
13	GeMoMa	exon	4107750	4107982	.	-	.	ID=nbis-exon-345202;Parent=PASSSERD10213.5;de=false;minCov=0;pc=0.0619
13	GeMoMa	exon	4111805	4111825	.	-	.	ID=nbis-exon-345203;Parent=PASSSERD10213.5;de=false;minCov=0;pc=0.0619
13	GeMoMa	exon	4114737	4114986	.	-	.	ID=nbis-exon-345204;Parent=PASSSERD10213.5;de=false;minCov=0;pc=0.0619
13	GeMoMa	exon	4116472	4116615	.	-	.	ID=nbis-exon-345205;Parent=PASSSERD10213.5;de=false;minCov=0;pc=0.0619
13	GeMoMa	exon	4117769	4118036	.	-	.	ID=nbis-exon-345206;Parent=PASSSERD10213.5;de=false;minCov=0;pc=0.0619
13	GeMoMa	exon	4118702	4118963	.	-	.	ID=nbis-exon-345207;Parent=PASSSERD10213.5;de=false;minCov=0;pc=0.0619
13	GeMoMa	exon	4120911	4121030	.	-	.	ID=nbis-exon-345208;Parent=PASSSERD10213.5;de=false;minCov=0;pc=0.0619
13	GeMoMa	exon	4125558	4125768	.	-	.	ID=nbis-exon-345209;Parent=PASSSERD10213.5;de=false;minCov=0;pc=0.0619
13	GeMoMa	exon	4136696	4136842	.	-	.	ID=nbis-exon-345210;Parent=PASSSERD10213.5;de=false;minCov=0;pc=0.0619
13	GeMoMa	exon	4158899	4159108	.	-	.	ID=nbis-exon-345211;Parent=PASSSERD10213.5;de=false;minCov=0;pc=0.0619
13	GeMoMa	exon	4161014	4161214	.	-	.	ID=nbis-exon-345212;Parent=PASSSERD10213.5;de=false;minCov=0;pc=0.0619
13	GeMoMa	exon	4166544	4166738	.	-	.	ID=nbis-exon-345213;Parent=PASSSERD10213.5;de=false;minCov=0;pc=0.0619
13	GeMoMa	exon	4185939	4186040	.	-	.	ID=nbis-exon-345214;Parent=PASSSERD10213.5;de=false;minCov=0;pc=0.0619
13	GeMoMa	exon	4188894	4189089	.	-	.	ID=nbis-exon-345215;Parent=PASSSERD10213.5;de=false;minCov=0;pc=0.0619
13	GeMoMa	exon	4195699	4195904	.	-	.	ID=nbis-exon-345216;Parent=PASSSERD10213.5;de=false;minCov=0;pc=0.0619
13	GeMoMa	exon	4207101	4207214	.	-	.	ID=nbis-exon-345217;Parent=PASSSERD10213.5;de=false;minCov=0;pc=0.0619
13	GeMoMa	exon	4243430	4243668	.	-	.	ID=nbis-exon-345218;Parent=PASSSERD10213.5;de=false;minCov=0;pc=0.0619
13	GeMoMa	exon	4256548	4256782	.	-	.	ID=nbis-exon-345219;Parent=PASSSERD10213.5;de=false;minCov=0;pc=0.0619
13	GeMoMa	exon	4527323	4527598	.	-	.	ID=nbis-exon-345220;Parent=PASSSERD10213.5;de=false;minCov=0;pc=0.0619
13	GeMoMa	exon	4563225	4563450	.	-	.	ID=nbis-exon-345221;Parent=PASSSERD10213.5;de=false;minCov=0;pc=0.0619
13	GeMoMa	CDS	4083945	4084706	.	-	0	ID=cds-313378;Parent=PASSSERD10213.5;ae=true;minCov=0;pc=0.9724
13	GeMoMa	CDS	4086040	4086170	.	-	2	ID=cds-313377;Parent=PASSSERD10213.5;ae=true;de=true;minCov=21;pc=1
13	GeMoMa	CDS	4088727	4090341	.	-	0	ID=cds-313376;Parent=PASSSERD10213.5;ae=true;de=true;minCov=2;pc=1
13	GeMoMa	CDS	4091203	4091499	.	-	0	ID=cds-313375;Parent=PASSSERD10213.5;ae=true;de=true;minCov=0;pc=0.5859
13	GeMoMa	CDS	4096474	4096709	.	-	2	ID=cds-313374;Parent=PASSSERD10213.5;ae=true;de=true;minCov=4;pc=1
13	GeMoMa	CDS	4098270	4098445	.	-	1	ID=cds-313373;Parent=PASSSERD10213.5;ae=true;de=true;minCov=9;pc=1
13	GeMoMa	CDS	4104769	4105643	.	-	0	ID=cds-313372;Parent=PASSSERD10213.5;ae=true;de=true;minCov=4;pc=1
13	GeMoMa	CDS	4106138	4106292	.	-	2	ID=cds-313371;Parent=PASSSERD10213.5;ae=true;de=true;minCov=5;pc=1
13	GeMoMa	CDS	4107750	4107982	.	-	1	ID=cds-313370;Parent=PASSSERD10213.5;ae=true;de=true;minCov=4;pc=1
13	GeMoMa	CDS	4111805	4111825	.	-	1	ID=cds-313369;Parent=PASSSERD10213.5;ae=false;de=false;minCov=0;pc=0
13	GeMoMa	CDS	4114737	4114986	.	-	2	ID=cds-313368;Parent=PASSSERD10213.5;ae=true;de=true;minCov=2;pc=1
13	GeMoMa	CDS	4116472	4116615	.	-	2	ID=cds-313367;Parent=PASSSERD10213.5;ae=true;de=true;minCov=3;pc=1
13	GeMoMa	CDS	4117769	4118036	.	-	0	ID=cds-313366;Parent=PASSSERD10213.5;ae=true;de=true;minCov=4;pc=1
13	GeMoMa	CDS	4118702	4118963	.	-	1	ID=cds-313365;Parent=PASSSERD10213.5;ae=true;de=true;minCov=2;pc=1
13	GeMoMa	CDS	4120911	4121030	.	-	1	ID=cds-313364;Parent=PASSSERD10213.5;ae=true;de=true;minCov=4;pc=1
13	GeMoMa	CDS	4125558	4125768	.	-	2	ID=cds-313363;Parent=PASSSERD10213.5;ae=true;de=true;minCov=0;pc=0.981
13	GeMoMa	CDS	4136696	4136842	.	-	2	ID=cds-313362;Parent=PASSSERD10213.5;ae=false;de=true;minCov=1;pc=1
13	GeMoMa	CDS	4158899	4159108	.	-	2	ID=cds-313361;Parent=PASSSERD10213.5;ae=true;de=false;minCov=0;pc=0.6857
13	GeMoMa	CDS	4161014	4161214	.	-	2	ID=cds-313360;Parent=PASSSERD10213.5;ae=true;de=true;minCov=0;pc=0.801
13	GeMoMa	CDS	4166544	4166738	.	-	2	ID=cds-313359;Parent=PASSSERD10213.5;ae=false;de=true;minCov=1;pc=1
13	GeMoMa	CDS	4185939	4186040	.	-	2	ID=cds-313358;Parent=PASSSERD10213.5;ae=true;de=false;minCov=1;pc=1
13	GeMoMa	CDS	4188894	4189089	.	-	0	ID=cds-313357;Parent=PASSSERD10213.5;ae=true;de=true;minCov=0;pc=0.9796
13	GeMoMa	CDS	4195699	4195904	.	-	2	ID=cds-313356;Parent=PASSSERD10213.5;ae=false;de=true;minCov=1;pc=1
13	GeMoMa	CDS	4207101	4207214	.	-	2	ID=cds-313355;Parent=PASSSERD10213.5;ae=false;de=false;minCov=0;pc=0
13	GeMoMa	CDS	4243430	4243668	.	-	1	ID=cds-313354;Parent=PASSSERD10213.5;ae=false;de=false;minCov=0;pc=0.0837
13	GeMoMa	CDS	4256548	4256782	.	-	2	ID=cds-313353;Parent=PASSSERD10213.5;ae=false;de=false;minCov=0;pc=0.1447
13	GeMoMa	CDS	4527323	4527598	.	-	2	ID=cds-313352;Parent=PASSSERD10213.5;ae=false;de=false;minCov=0;pc=0.8623
13	GeMoMa	CDS	4563225	4563450	.	-	0	ID=cds-313351;Parent=PASSSERD10213.5;de=false;minCov=0;pc=0.0619
13	AnnotationFinalizer_	three_prime_UTR	4082816	4083944	.	-	.	ID=three_prime_utr-32923;Parent=PASSSERD10213.5
13	GeMoMa	mRNA	4082816	4563450	10304	-	.	ID=PASSSERD10213.6;Parent=PASSSERD10213;aa=2701;alternative="montanus_gene-TENM3";avgCov=8.7634;bestScore=14937;ce=29;evidence=2;iAA=0.677;lpm=39;maxGap=71;maxScore=14966;minCov=0;minSplitReads=0;nps=0;oldID=pyrgi_rna-XM_041479936.1_R2;pAA=0.7646;prediction=2;raa=2808;rce=30;ref-gene=pyrgi_gene-TENM3;start=M;stop=*;sumWeight=1.8;tae=0.6786;tde=0.6786;tie=0.6429;tpc=0.8668
13	GeMoMa	exon	4082816	4084706	.	-	.	ID=nbis-exon-345222;Parent=PASSSERD10213.6;de=false;minCov=0;pc=0.0619
13	GeMoMa	exon	4086040	4086170	.	-	.	ID=nbis-exon-345223;Parent=PASSSERD10213.6;de=false;minCov=0;pc=0.0619
13	GeMoMa	exon	4088727	4090341	.	-	.	ID=nbis-exon-345224;Parent=PASSSERD10213.6;de=false;minCov=0;pc=0.0619
13	GeMoMa	exon	4091203	4091499	.	-	.	ID=nbis-exon-345225;Parent=PASSSERD10213.6;de=false;minCov=0;pc=0.0619
13	GeMoMa	exon	4096474	4096709	.	-	.	ID=nbis-exon-345226;Parent=PASSSERD10213.6;de=false;minCov=0;pc=0.0619
13	GeMoMa	exon	4098270	4098445	.	-	.	ID=nbis-exon-345227;Parent=PASSSERD10213.6;de=false;minCov=0;pc=0.0619
13	GeMoMa	exon	4104769	4105643	.	-	.	ID=nbis-exon-345228;Parent=PASSSERD10213.6;de=false;minCov=0;pc=0.0619
13	GeMoMa	exon	4106138	4106292	.	-	.	ID=nbis-exon-345229;Parent=PASSSERD10213.6;de=false;minCov=0;pc=0.0619
13	GeMoMa	exon	4107750	4107982	.	-	.	ID=nbis-exon-345230;Parent=PASSSERD10213.6;de=false;minCov=0;pc=0.0619
13	GeMoMa	exon	4111805	4111825	.	-	.	ID=nbis-exon-345231;Parent=PASSSERD10213.6;de=false;minCov=0;pc=0.0619
13	GeMoMa	exon	4114737	4114986	.	-	.	ID=nbis-exon-345232;Parent=PASSSERD10213.6;de=false;minCov=0;pc=0.0619
13	GeMoMa	exon	4116472	4116615	.	-	.	ID=nbis-exon-345233;Parent=PASSSERD10213.6;de=false;minCov=0;pc=0.0619
13	GeMoMa	exon	4117769	4118036	.	-	.	ID=nbis-exon-345234;Parent=PASSSERD10213.6;de=false;minCov=0;pc=0.0619
13	GeMoMa	exon	4118702	4118963	.	-	.	ID=nbis-exon-345235;Parent=PASSSERD10213.6;de=false;minCov=0;pc=0.0619
13	GeMoMa	exon	4120911	4121030	.	-	.	ID=nbis-exon-345236;Parent=PASSSERD10213.6;de=false;minCov=0;pc=0.0619
13	GeMoMa	exon	4125558	4125768	.	-	.	ID=nbis-exon-345237;Parent=PASSSERD10213.6;de=false;minCov=0;pc=0.0619
13	GeMoMa	exon	4136696	4136842	.	-	.	ID=nbis-exon-345238;Parent=PASSSERD10213.6;de=false;minCov=0;pc=0.0619
13	GeMoMa	exon	4158926	4159108	.	-	.	ID=nbis-exon-345239;Parent=PASSSERD10213.6;de=false;minCov=0;pc=0.0619
13	GeMoMa	exon	4161014	4161214	.	-	.	ID=nbis-exon-345240;Parent=PASSSERD10213.6;de=false;minCov=0;pc=0.0619
13	GeMoMa	exon	4166544	4166738	.	-	.	ID=nbis-exon-345241;Parent=PASSSERD10213.6;de=false;minCov=0;pc=0.0619
13	GeMoMa	exon	4185939	4186040	.	-	.	ID=nbis-exon-345242;Parent=PASSSERD10213.6;de=false;minCov=0;pc=0.0619
13	GeMoMa	exon	4188894	4189089	.	-	.	ID=nbis-exon-345243;Parent=PASSSERD10213.6;de=false;minCov=0;pc=0.0619
13	GeMoMa	exon	4195699	4195888	.	-	.	ID=nbis-exon-345244;Parent=PASSSERD10213.6;de=false;minCov=0;pc=0.0619
13	GeMoMa	exon	4207097	4207214	.	-	.	ID=nbis-exon-345245;Parent=PASSSERD10213.6;de=false;minCov=0;pc=0.0619
13	GeMoMa	exon	4243430	4243668	.	-	.	ID=nbis-exon-345246;Parent=PASSSERD10213.6;de=false;minCov=0;pc=0.0619
13	GeMoMa	exon	4251815	4251853	.	-	.	ID=nbis-exon-345247;Parent=PASSSERD10213.6;de=false;minCov=0;pc=0.0619
13	GeMoMa	exon	4256548	4256782	.	-	.	ID=nbis-exon-345248;Parent=PASSSERD10213.6;de=false;minCov=0;pc=0.0619
13	GeMoMa	exon	4527323	4527598	.	-	.	ID=nbis-exon-345249;Parent=PASSSERD10213.6;de=false;minCov=0;pc=0.0619
13	GeMoMa	exon	4563225	4563450	.	-	.	ID=nbis-exon-345250;Parent=PASSSERD10213.6;de=false;minCov=0;pc=0.0619
13	GeMoMa	CDS	4083945	4084706	.	-	0	ID=cds-313407;Parent=PASSSERD10213.6;ae=true;minCov=0;pc=0.9724
13	GeMoMa	CDS	4086040	4086170	.	-	2	ID=cds-313406;Parent=PASSSERD10213.6;ae=true;de=true;minCov=21;pc=1
13	GeMoMa	CDS	4088727	4090341	.	-	0	ID=cds-313405;Parent=PASSSERD10213.6;ae=true;de=true;minCov=2;pc=1
13	GeMoMa	CDS	4091203	4091499	.	-	0	ID=cds-313404;Parent=PASSSERD10213.6;ae=true;de=true;minCov=0;pc=0.5859
13	GeMoMa	CDS	4096474	4096709	.	-	2	ID=cds-313403;Parent=PASSSERD10213.6;ae=true;de=true;minCov=4;pc=1
13	GeMoMa	CDS	4098270	4098445	.	-	1	ID=cds-313402;Parent=PASSSERD10213.6;ae=true;de=true;minCov=9;pc=1
13	GeMoMa	CDS	4104769	4105643	.	-	0	ID=cds-313401;Parent=PASSSERD10213.6;ae=true;de=true;minCov=4;pc=1
13	GeMoMa	CDS	4106138	4106292	.	-	2	ID=cds-313400;Parent=PASSSERD10213.6;ae=true;de=true;minCov=5;pc=1
13	GeMoMa	CDS	4107750	4107982	.	-	1	ID=cds-313399;Parent=PASSSERD10213.6;ae=true;de=true;minCov=4;pc=1
13	GeMoMa	CDS	4111805	4111825	.	-	1	ID=cds-313398;Parent=PASSSERD10213.6;ae=false;de=false;minCov=0;pc=0
13	GeMoMa	CDS	4114737	4114986	.	-	2	ID=cds-313397;Parent=PASSSERD10213.6;ae=true;de=true;minCov=2;pc=1
13	GeMoMa	CDS	4116472	4116615	.	-	2	ID=cds-313396;Parent=PASSSERD10213.6;ae=true;de=true;minCov=3;pc=1
13	GeMoMa	CDS	4117769	4118036	.	-	0	ID=cds-313395;Parent=PASSSERD10213.6;ae=true;de=true;minCov=4;pc=1
13	GeMoMa	CDS	4118702	4118963	.	-	1	ID=cds-313394;Parent=PASSSERD10213.6;ae=true;de=true;minCov=2;pc=1
13	GeMoMa	CDS	4120911	4121030	.	-	1	ID=cds-313393;Parent=PASSSERD10213.6;ae=true;de=true;minCov=4;pc=1
13	GeMoMa	CDS	4125558	4125768	.	-	2	ID=cds-313392;Parent=PASSSERD10213.6;ae=true;de=true;minCov=0;pc=0.981
13	GeMoMa	CDS	4136696	4136842	.	-	2	ID=cds-313391;Parent=PASSSERD10213.6;ae=false;de=true;minCov=1;pc=1
13	GeMoMa	CDS	4158926	4159108	.	-	2	ID=cds-313390;Parent=PASSSERD10213.6;ae=true;de=false;minCov=0;pc=0.7869
13	GeMoMa	CDS	4161014	4161214	.	-	2	ID=cds-313389;Parent=PASSSERD10213.6;ae=true;de=true;minCov=0;pc=0.801
13	GeMoMa	CDS	4166544	4166738	.	-	2	ID=cds-313388;Parent=PASSSERD10213.6;ae=false;de=true;minCov=1;pc=1
13	GeMoMa	CDS	4185939	4186040	.	-	2	ID=cds-313387;Parent=PASSSERD10213.6;ae=true;de=false;minCov=1;pc=1
13	GeMoMa	CDS	4188894	4189089	.	-	0	ID=cds-313386;Parent=PASSSERD10213.6;ae=true;de=true;minCov=0;pc=0.9796
13	GeMoMa	CDS	4195699	4195888	.	-	1	ID=cds-313385;Parent=PASSSERD10213.6;ae=false;de=true;minCov=1;pc=1
13	GeMoMa	CDS	4207097	4207214	.	-	2	ID=cds-313384;Parent=PASSSERD10213.6;ae=false;de=false;minCov=0;pc=0
13	GeMoMa	CDS	4243430	4243668	.	-	1	ID=cds-313383;Parent=PASSSERD10213.6;ae=false;de=false;minCov=0;pc=0.0837
13	GeMoMa	CDS	4251815	4251853	.	-	1	ID=cds-313382;Parent=PASSSERD10213.6;ae=false;de=false;minCov=0;pc=0
13	GeMoMa	CDS	4256548	4256782	.	-	2	ID=cds-313381;Parent=PASSSERD10213.6;ae=false;de=false;minCov=0;pc=0.1447
13	GeMoMa	CDS	4527323	4527598	.	-	2	ID=cds-313380;Parent=PASSSERD10213.6;ae=false;de=false;minCov=0;pc=0.8623
13	GeMoMa	CDS	4563225	4563450	.	-	0	ID=cds-313379;Parent=PASSSERD10213.6;de=false;minCov=0;pc=0.0619
13	AnnotationFinalizer_	three_prime_UTR	4082816	4083944	.	-	.	ID=three_prime_utr-32924;Parent=PASSSERD10213.6
13	GeMoMa	mRNA	4082816	4563450	8299	-	.	ID=PASSSERD10213.7;Parent=PASSSERD10213;aa=2617;alternative="montanus_gene-TENM1,onychos_gene-TENM1";avgCov=9.0377;bestScore=14552;ce=28;evidence=2;iAA=0.5678;lpm=26;maxGap=75;maxScore=14559;minCov=0;minSplitReads=0;nps=0;oldID=montanus_rna-XM_039717551.1_R3;pAA=0.71;prediction=3;raa=2714;rce=31;ref-gene=montanus_gene-TENM1;start=M;stop=*;sumWeight=1.8;tae=0.7037;tde=0.7037;tie=0.6667;tpc=0.8877
13	GeMoMa	exon	4082816	4084706	.	-	.	ID=nbis-exon-345251;Parent=PASSSERD10213.7;de=false;minCov=0;pc=0.0619
13	GeMoMa	exon	4086040	4086170	.	-	.	ID=nbis-exon-345252;Parent=PASSSERD10213.7;de=false;minCov=0;pc=0.0619
13	GeMoMa	exon	4088727	4090341	.	-	.	ID=nbis-exon-345253;Parent=PASSSERD10213.7;de=false;minCov=0;pc=0.0619
13	GeMoMa	exon	4091203	4091499	.	-	.	ID=nbis-exon-345254;Parent=PASSSERD10213.7;de=false;minCov=0;pc=0.0619
13	GeMoMa	exon	4096474	4096709	.	-	.	ID=nbis-exon-345255;Parent=PASSSERD10213.7;de=false;minCov=0;pc=0.0619
13	GeMoMa	exon	4098270	4098445	.	-	.	ID=nbis-exon-345256;Parent=PASSSERD10213.7;de=false;minCov=0;pc=0.0619
13	GeMoMa	exon	4104769	4105643	.	-	.	ID=nbis-exon-345257;Parent=PASSSERD10213.7;de=false;minCov=0;pc=0.0619
13	GeMoMa	exon	4106138	4106292	.	-	.	ID=nbis-exon-345258;Parent=PASSSERD10213.7;de=false;minCov=0;pc=0.0619
13	GeMoMa	exon	4107750	4107982	.	-	.	ID=nbis-exon-345259;Parent=PASSSERD10213.7;de=false;minCov=0;pc=0.0619
13	GeMoMa	exon	4111805	4111825	.	-	.	ID=nbis-exon-345260;Parent=PASSSERD10213.7;de=false;minCov=0;pc=0.0619
13	GeMoMa	exon	4114737	4114986	.	-	.	ID=nbis-exon-345261;Parent=PASSSERD10213.7;de=false;minCov=0;pc=0.0619
13	GeMoMa	exon	4116472	4116615	.	-	.	ID=nbis-exon-345262;Parent=PASSSERD10213.7;de=false;minCov=0;pc=0.0619
13	GeMoMa	exon	4117769	4118036	.	-	.	ID=nbis-exon-345263;Parent=PASSSERD10213.7;de=false;minCov=0;pc=0.0619
13	GeMoMa	exon	4118702	4118963	.	-	.	ID=nbis-exon-345264;Parent=PASSSERD10213.7;de=false;minCov=0;pc=0.0619
13	GeMoMa	exon	4120911	4121030	.	-	.	ID=nbis-exon-345265;Parent=PASSSERD10213.7;de=false;minCov=0;pc=0.0619
13	GeMoMa	exon	4125558	4125768	.	-	.	ID=nbis-exon-345266;Parent=PASSSERD10213.7;de=false;minCov=0;pc=0.0619
13	GeMoMa	exon	4136696	4136842	.	-	.	ID=nbis-exon-345267;Parent=PASSSERD10213.7;de=false;minCov=0;pc=0.0619
13	GeMoMa	exon	4138646	4138672	.	-	.	ID=nbis-exon-345268;Parent=PASSSERD10213.7;de=false;minCov=0;pc=0.0619
13	GeMoMa	exon	4158926	4159108	.	-	.	ID=nbis-exon-345269;Parent=PASSSERD10213.7;de=false;minCov=0;pc=0.0619
13	GeMoMa	exon	4161014	4161214	.	-	.	ID=nbis-exon-345270;Parent=PASSSERD10213.7;de=false;minCov=0;pc=0.0619
13	GeMoMa	exon	4166544	4166738	.	-	.	ID=nbis-exon-345271;Parent=PASSSERD10213.7;de=false;minCov=0;pc=0.0619
13	GeMoMa	exon	4185939	4186040	.	-	.	ID=nbis-exon-345272;Parent=PASSSERD10213.7;de=false;minCov=0;pc=0.0619
13	GeMoMa	exon	4188894	4189089	.	-	.	ID=nbis-exon-345273;Parent=PASSSERD10213.7;de=false;minCov=0;pc=0.0619
13	GeMoMa	exon	4195699	4195888	.	-	.	ID=nbis-exon-345274;Parent=PASSSERD10213.7;de=false;minCov=0;pc=0.0619
13	GeMoMa	exon	4207097	4207214	.	-	.	ID=nbis-exon-345275;Parent=PASSSERD10213.7;de=false;minCov=0;pc=0.0619
13	GeMoMa	exon	4243430	4243668	.	-	.	ID=nbis-exon-345276;Parent=PASSSERD10213.7;de=false;minCov=0;pc=0.0619
13	GeMoMa	exon	4527307	4527577	.	-	.	ID=nbis-exon-345277;Parent=PASSSERD10213.7;de=false;minCov=0;pc=0.0619
13	GeMoMa	exon	4563225	4563450	.	-	.	ID=nbis-exon-345278;Parent=PASSSERD10213.7;de=false;minCov=0;pc=0.0619
13	GeMoMa	CDS	4083945	4084706	.	-	0	ID=cds-313435;Parent=PASSSERD10213.7;ae=true;minCov=0;pc=0.9724
13	GeMoMa	CDS	4086040	4086170	.	-	2	ID=cds-313434;Parent=PASSSERD10213.7;ae=true;de=true;minCov=21;pc=1
13	GeMoMa	CDS	4088727	4090341	.	-	0	ID=cds-313433;Parent=PASSSERD10213.7;ae=true;de=true;minCov=2;pc=1
13	GeMoMa	CDS	4091203	4091499	.	-	0	ID=cds-313432;Parent=PASSSERD10213.7;ae=true;de=true;minCov=0;pc=0.5859
13	GeMoMa	CDS	4096474	4096709	.	-	2	ID=cds-313431;Parent=PASSSERD10213.7;ae=true;de=true;minCov=4;pc=1
13	GeMoMa	CDS	4098270	4098445	.	-	1	ID=cds-313430;Parent=PASSSERD10213.7;ae=true;de=true;minCov=9;pc=1
13	GeMoMa	CDS	4104769	4105643	.	-	0	ID=cds-313429;Parent=PASSSERD10213.7;ae=true;de=true;minCov=4;pc=1
13	GeMoMa	CDS	4106138	4106292	.	-	2	ID=cds-313428;Parent=PASSSERD10213.7;ae=true;de=true;minCov=5;pc=1
13	GeMoMa	CDS	4107750	4107982	.	-	1	ID=cds-313427;Parent=PASSSERD10213.7;ae=true;de=true;minCov=4;pc=1
13	GeMoMa	CDS	4111805	4111825	.	-	1	ID=cds-313426;Parent=PASSSERD10213.7;ae=false;de=false;minCov=0;pc=0
13	GeMoMa	CDS	4114737	4114986	.	-	2	ID=cds-313425;Parent=PASSSERD10213.7;ae=true;de=true;minCov=2;pc=1
13	GeMoMa	CDS	4116472	4116615	.	-	2	ID=cds-313424;Parent=PASSSERD10213.7;ae=true;de=true;minCov=3;pc=1
13	GeMoMa	CDS	4117769	4118036	.	-	0	ID=cds-313423;Parent=PASSSERD10213.7;ae=true;de=true;minCov=4;pc=1
13	GeMoMa	CDS	4118702	4118963	.	-	1	ID=cds-313422;Parent=PASSSERD10213.7;ae=true;de=true;minCov=2;pc=1
13	GeMoMa	CDS	4120911	4121030	.	-	1	ID=cds-313421;Parent=PASSSERD10213.7;ae=true;de=true;minCov=4;pc=1
13	GeMoMa	CDS	4125558	4125768	.	-	2	ID=cds-313420;Parent=PASSSERD10213.7;ae=true;de=true;minCov=0;pc=0.981
13	GeMoMa	CDS	4136696	4136842	.	-	2	ID=cds-313419;Parent=PASSSERD10213.7;ae=false;de=true;minCov=1;pc=1
13	GeMoMa	CDS	4138646	4138672	.	-	2	ID=cds-313418;Parent=PASSSERD10213.7;ae=false;de=false;minCov=0;pc=0
13	GeMoMa	CDS	4158926	4159108	.	-	2	ID=cds-313417;Parent=PASSSERD10213.7;ae=true;de=false;minCov=0;pc=0.7869
13	GeMoMa	CDS	4161014	4161214	.	-	2	ID=cds-313416;Parent=PASSSERD10213.7;ae=true;de=true;minCov=0;pc=0.801
13	GeMoMa	CDS	4166544	4166738	.	-	2	ID=cds-313415;Parent=PASSSERD10213.7;ae=false;de=true;minCov=1;pc=1
13	GeMoMa	CDS	4185939	4186040	.	-	2	ID=cds-313414;Parent=PASSSERD10213.7;ae=true;de=false;minCov=1;pc=1
13	GeMoMa	CDS	4188894	4189089	.	-	0	ID=cds-313413;Parent=PASSSERD10213.7;ae=true;de=true;minCov=0;pc=0.9796
13	GeMoMa	CDS	4195699	4195888	.	-	1	ID=cds-313412;Parent=PASSSERD10213.7;ae=false;de=true;minCov=1;pc=1
13	GeMoMa	CDS	4207097	4207214	.	-	2	ID=cds-313411;Parent=PASSSERD10213.7;ae=false;de=false;minCov=0;pc=0
13	GeMoMa	CDS	4243430	4243668	.	-	1	ID=cds-313410;Parent=PASSSERD10213.7;ae=false;de=false;minCov=0;pc=0.0837
13	GeMoMa	CDS	4527307	4527577	.	-	2	ID=cds-313409;Parent=PASSSERD10213.7;ae=false;de=false;minCov=0;pc=0.8007
13	GeMoMa	CDS	4563225	4563450	.	-	0	ID=cds-313408;Parent=PASSSERD10213.7;de=false;minCov=0;pc=0.0619
13	AnnotationFinalizer_	three_prime_UTR	4082816	4083944	.	-	.	ID=three_prime_utr-32925;Parent=PASSSERD10213.7
13	GeMoMa	mRNA	4082816	4563450	10292	-	.	ID=PASSSERD10213.8;Parent=PASSSERD10213;aa=2719;alternative="passerold_gene:ENSPDOG00000003490";avgCov=8.7054;bestScore=14848;ce=29;evidence=2;iAA=0.6759;lpm=33;maxGap=71;maxScore=14852;minCov=0;minSplitReads=0;nps=0;oldID=montanus_rna-XM_039700054.1_R2;pAA=0.7643;prediction=2;raa=2786;rce=30;ref-gene=montanus_gene-TENM3;start=M;stop=*;sumWeight=1.6;tae=0.6786;tde=0.6786;tie=0.6429;tpc=0.8611
13	GeMoMa	exon	4082816	4084706	.	-	.	ID=nbis-exon-345279;Parent=PASSSERD10213.8;de=false;minCov=0;pc=0.0619
13	GeMoMa	exon	4086040	4086170	.	-	.	ID=nbis-exon-345280;Parent=PASSSERD10213.8;de=false;minCov=0;pc=0.0619
13	GeMoMa	exon	4088727	4090341	.	-	.	ID=nbis-exon-345281;Parent=PASSSERD10213.8;de=false;minCov=0;pc=0.0619
13	GeMoMa	exon	4091203	4091499	.	-	.	ID=nbis-exon-345282;Parent=PASSSERD10213.8;de=false;minCov=0;pc=0.0619
13	GeMoMa	exon	4096474	4096709	.	-	.	ID=nbis-exon-345283;Parent=PASSSERD10213.8;de=false;minCov=0;pc=0.0619
13	GeMoMa	exon	4098270	4098445	.	-	.	ID=nbis-exon-345284;Parent=PASSSERD10213.8;de=false;minCov=0;pc=0.0619
13	GeMoMa	exon	4104769	4105643	.	-	.	ID=nbis-exon-345285;Parent=PASSSERD10213.8;de=false;minCov=0;pc=0.0619
13	GeMoMa	exon	4106138	4106292	.	-	.	ID=nbis-exon-345286;Parent=PASSSERD10213.8;de=false;minCov=0;pc=0.0619
13	GeMoMa	exon	4107750	4107982	.	-	.	ID=nbis-exon-345287;Parent=PASSSERD10213.8;de=false;minCov=0;pc=0.0619
13	GeMoMa	exon	4111805	4111825	.	-	.	ID=nbis-exon-345288;Parent=PASSSERD10213.8;de=false;minCov=0;pc=0.0619
13	GeMoMa	exon	4114737	4114986	.	-	.	ID=nbis-exon-345289;Parent=PASSSERD10213.8;de=false;minCov=0;pc=0.0619
13	GeMoMa	exon	4116472	4116615	.	-	.	ID=nbis-exon-345290;Parent=PASSSERD10213.8;de=false;minCov=0;pc=0.0619
13	GeMoMa	exon	4117769	4118036	.	-	.	ID=nbis-exon-345291;Parent=PASSSERD10213.8;de=false;minCov=0;pc=0.0619
13	GeMoMa	exon	4118702	4118963	.	-	.	ID=nbis-exon-345292;Parent=PASSSERD10213.8;de=false;minCov=0;pc=0.0619
13	GeMoMa	exon	4120911	4121030	.	-	.	ID=nbis-exon-345293;Parent=PASSSERD10213.8;de=false;minCov=0;pc=0.0619
13	GeMoMa	exon	4125558	4125768	.	-	.	ID=nbis-exon-345294;Parent=PASSSERD10213.8;de=false;minCov=0;pc=0.0619
13	GeMoMa	exon	4136696	4136842	.	-	.	ID=nbis-exon-345295;Parent=PASSSERD10213.8;de=false;minCov=0;pc=0.0619
13	GeMoMa	exon	4144704	4144796	.	-	.	ID=nbis-exon-345296;Parent=PASSSERD10213.8;de=false;minCov=0;pc=0.0619
13	GeMoMa	exon	4158926	4159108	.	-	.	ID=nbis-exon-345297;Parent=PASSSERD10213.8;de=false;minCov=0;pc=0.0619
13	GeMoMa	exon	4161014	4161214	.	-	.	ID=nbis-exon-345298;Parent=PASSSERD10213.8;de=false;minCov=0;pc=0.0619
13	GeMoMa	exon	4166544	4166738	.	-	.	ID=nbis-exon-345299;Parent=PASSSERD10213.8;de=false;minCov=0;pc=0.0619
13	GeMoMa	exon	4185939	4186040	.	-	.	ID=nbis-exon-345300;Parent=PASSSERD10213.8;de=false;minCov=0;pc=0.0619
13	GeMoMa	exon	4188894	4189089	.	-	.	ID=nbis-exon-345301;Parent=PASSSERD10213.8;de=false;minCov=0;pc=0.0619
13	GeMoMa	exon	4195699	4195888	.	-	.	ID=nbis-exon-345302;Parent=PASSSERD10213.8;de=false;minCov=0;pc=0.0619
13	GeMoMa	exon	4207097	4207214	.	-	.	ID=nbis-exon-345303;Parent=PASSSERD10213.8;de=false;minCov=0;pc=0.0619
13	GeMoMa	exon	4243430	4243668	.	-	.	ID=nbis-exon-345304;Parent=PASSSERD10213.8;de=false;minCov=0;pc=0.0619
13	GeMoMa	exon	4256548	4256782	.	-	.	ID=nbis-exon-345305;Parent=PASSSERD10213.8;de=false;minCov=0;pc=0.0619
13	GeMoMa	exon	4527323	4527598	.	-	.	ID=nbis-exon-345306;Parent=PASSSERD10213.8;de=false;minCov=0;pc=0.0619
13	GeMoMa	exon	4563225	4563450	.	-	.	ID=nbis-exon-345307;Parent=PASSSERD10213.8;de=false;minCov=0;pc=0.0619
13	GeMoMa	CDS	4083945	4084706	.	-	0	ID=cds-313464;Parent=PASSSERD10213.8;ae=true;minCov=0;pc=0.9724
13	GeMoMa	CDS	4086040	4086170	.	-	2	ID=cds-313463;Parent=PASSSERD10213.8;ae=true;de=true;minCov=21;pc=1
13	GeMoMa	CDS	4088727	4090341	.	-	0	ID=cds-313462;Parent=PASSSERD10213.8;ae=true;de=true;minCov=2;pc=1
13	GeMoMa	CDS	4091203	4091499	.	-	0	ID=cds-313461;Parent=PASSSERD10213.8;ae=true;de=true;minCov=0;pc=0.5859
13	GeMoMa	CDS	4096474	4096709	.	-	2	ID=cds-313460;Parent=PASSSERD10213.8;ae=true;de=true;minCov=4;pc=1
13	GeMoMa	CDS	4098270	4098445	.	-	1	ID=cds-313459;Parent=PASSSERD10213.8;ae=true;de=true;minCov=9;pc=1
13	GeMoMa	CDS	4104769	4105643	.	-	0	ID=cds-313458;Parent=PASSSERD10213.8;ae=true;de=true;minCov=4;pc=1
13	GeMoMa	CDS	4106138	4106292	.	-	2	ID=cds-313457;Parent=PASSSERD10213.8;ae=true;de=true;minCov=5;pc=1
13	GeMoMa	CDS	4107750	4107982	.	-	1	ID=cds-313456;Parent=PASSSERD10213.8;ae=true;de=true;minCov=4;pc=1
13	GeMoMa	CDS	4111805	4111825	.	-	1	ID=cds-313455;Parent=PASSSERD10213.8;ae=false;de=false;minCov=0;pc=0
13	GeMoMa	CDS	4114737	4114986	.	-	2	ID=cds-313454;Parent=PASSSERD10213.8;ae=true;de=true;minCov=2;pc=1
13	GeMoMa	CDS	4116472	4116615	.	-	2	ID=cds-313453;Parent=PASSSERD10213.8;ae=true;de=true;minCov=3;pc=1
13	GeMoMa	CDS	4117769	4118036	.	-	0	ID=cds-313452;Parent=PASSSERD10213.8;ae=true;de=true;minCov=4;pc=1
13	GeMoMa	CDS	4118702	4118963	.	-	1	ID=cds-313451;Parent=PASSSERD10213.8;ae=true;de=true;minCov=2;pc=1
13	GeMoMa	CDS	4120911	4121030	.	-	1	ID=cds-313450;Parent=PASSSERD10213.8;ae=true;de=true;minCov=4;pc=1
13	GeMoMa	CDS	4125558	4125768	.	-	2	ID=cds-313449;Parent=PASSSERD10213.8;ae=true;de=true;minCov=0;pc=0.981
13	GeMoMa	CDS	4136696	4136842	.	-	2	ID=cds-313448;Parent=PASSSERD10213.8;ae=false;de=true;minCov=1;pc=1
13	GeMoMa	CDS	4144704	4144796	.	-	2	ID=cds-313447;Parent=PASSSERD10213.8;ae=false;de=false;minCov=0;pc=0
13	GeMoMa	CDS	4158926	4159108	.	-	2	ID=cds-313446;Parent=PASSSERD10213.8;ae=true;de=false;minCov=0;pc=0.7869
13	GeMoMa	CDS	4161014	4161214	.	-	2	ID=cds-313445;Parent=PASSSERD10213.8;ae=true;de=true;minCov=0;pc=0.801
13	GeMoMa	CDS	4166544	4166738	.	-	2	ID=cds-313444;Parent=PASSSERD10213.8;ae=false;de=true;minCov=1;pc=1
13	GeMoMa	CDS	4185939	4186040	.	-	2	ID=cds-313443;Parent=PASSSERD10213.8;ae=true;de=false;minCov=1;pc=1
13	GeMoMa	CDS	4188894	4189089	.	-	0	ID=cds-313442;Parent=PASSSERD10213.8;ae=true;de=true;minCov=0;pc=0.9796
13	GeMoMa	CDS	4195699	4195888	.	-	1	ID=cds-313441;Parent=PASSSERD10213.8;ae=false;de=true;minCov=1;pc=1
13	GeMoMa	CDS	4207097	4207214	.	-	2	ID=cds-313440;Parent=PASSSERD10213.8;ae=false;de=false;minCov=0;pc=0
13	GeMoMa	CDS	4243430	4243668	.	-	1	ID=cds-313439;Parent=PASSSERD10213.8;ae=false;de=false;minCov=0;pc=0.0837
13	GeMoMa	CDS	4256548	4256782	.	-	2	ID=cds-313438;Parent=PASSSERD10213.8;ae=false;de=false;minCov=0;pc=0.1447
13	GeMoMa	CDS	4527323	4527598	.	-	2	ID=cds-313437;Parent=PASSSERD10213.8;ae=false;de=false;minCov=0;pc=0.8623
13	GeMoMa	CDS	4563225	4563450	.	-	0	ID=cds-313436;Parent=PASSSERD10213.8;de=false;minCov=0;pc=0.0619
13	AnnotationFinalizer_	three_prime_UTR	4082816	4083944	.	-	.	ID=three_prime_utr-32926;Parent=PASSSERD10213.8
13	GAF	gene	5853717	5885630	.	-	.	ID=PASSSERD10214;combinedEvidence=3;complete=1;maxEvidence=3;maxTie=0.8333;transcripts=1
13	GeMoMa	mRNA	5853717	5885630	1645	-	.	ID=PASSSERD10214.1;Parent=PASSSERD10214;aa=334;alternative="onychos_gene-MAT2B,pyrgi_gene-MAT2B";avgCov=2354.8084;bestScore=1645;ce=7;evidence=3;iAA=0.9554;lpm=317;maxGap=1;maxScore=1758;minCov=21;minSplitReads=0;nps=0;oldID=montanus_rna-XM_039701493.1_R0;pAA=0.9821;prediction=0;raa=335;rce=7;ref-gene=montanus_gene-MAT2B;start=M;stop=*;sumWeight=2.8;tae=1;tde=0.8333;tie=0.8333;tpc=1
13	GeMoMa	exon	5853717	5857105	.	-	.	ID=nbis-exon-345308;Parent=PASSSERD10214.1;de=false;minCov=21;pc=1
13	GeMoMa	exon	5858128	5858241	.	-	.	ID=nbis-exon-345309;Parent=PASSSERD10214.1;de=false;minCov=21;pc=1
13	GeMoMa	exon	5859241	5859434	.	-	.	ID=nbis-exon-345310;Parent=PASSSERD10214.1;de=false;minCov=21;pc=1
13	GeMoMa	exon	5862055	5862207	.	-	.	ID=nbis-exon-345311;Parent=PASSSERD10214.1;de=false;minCov=21;pc=1
13	GeMoMa	exon	5862485	5862599	.	-	.	ID=nbis-exon-345312;Parent=PASSSERD10214.1;de=false;minCov=21;pc=1
13	GeMoMa	exon	5863426	5863620	.	-	.	ID=nbis-exon-345313;Parent=PASSSERD10214.1;de=false;minCov=21;pc=1
13	GeMoMa	exon	5883310	5885630	.	-	.	ID=nbis-exon-345314;Parent=PASSSERD10214.1;de=false;minCov=21;pc=1
13	GeMoMa	CDS	5856935	5857105	.	-	0	ID=cds-313471;Parent=PASSSERD10214.1;ae=true;minCov=2298;pc=1
13	GeMoMa	CDS	5858128	5858241	.	-	0	ID=cds-313470;Parent=PASSSERD10214.1;ae=true;de=true;minCov=2746;pc=1
13	GeMoMa	CDS	5859241	5859434	.	-	2	ID=cds-313469;Parent=PASSSERD10214.1;ae=true;de=true;minCov=2560;pc=1
13	GeMoMa	CDS	5862055	5862207	.	-	2	ID=cds-313468;Parent=PASSSERD10214.1;ae=true;de=true;minCov=2243;pc=1
13	GeMoMa	CDS	5862485	5862599	.	-	0	ID=cds-313467;Parent=PASSSERD10214.1;ae=true;de=true;minCov=1750;pc=1
13	GeMoMa	CDS	5863426	5863620	.	-	0	ID=cds-313466;Parent=PASSSERD10214.1;ae=true;de=true;minCov=281;pc=1
13	GeMoMa	CDS	5883310	5883369	.	-	0	ID=cds-313465;Parent=PASSSERD10214.1;de=false;minCov=21;pc=1
13	AnnotationFinalizer_	five_prime_UTR	5883370	5885630	.	-	.	ID=five_prime_utr-41058;Parent=PASSSERD10214.1
13	AnnotationFinalizer_	three_prime_UTR	5853717	5856934	.	-	.	ID=three_prime_utr-32927;Parent=PASSSERD10214.1
13	GAF	gene	5869682	5900974	.	-	.	ID=PASSSERD10215;combinedEvidence=2;complete=3;maxEvidence=1;maxTie=1.0;transcripts=3
13	GeMoMa	mRNA	5869682	5881481	3113	-	.	ID=PASSSERD10215.2;Parent=PASSSERD10215;aa=643;avgCov=461.8383;bestScore=3113;ce=15;evidence=1;iAA=0.9829;lpm=185;maxGap=0;maxScore=3153;minCov=276;minSplitReads=304;nps=0;oldID=montanus_rna-XM_039701491.1_R0;pAA=0.986;prediction=0;raa=643;rce=15;ref-gene=montanus_gene-HMMR;start=M;stop=*;sumWeight=0.8;tae=1;tde=1;tie=1;tpc=1
13	GeMoMa	exon	5869682	5871138	.	-	.	ID=nbis-exon-345332;Parent=PASSSERD10215.2;de=true;minCov=289;pc=1
13	GeMoMa	exon	5871758	5871920	.	-	.	ID=nbis-exon-345333;Parent=PASSSERD10215.2;de=true;minCov=289;pc=1
13	GeMoMa	exon	5872420	5872596	.	-	.	ID=nbis-exon-345334;Parent=PASSSERD10215.2;de=true;minCov=289;pc=1
13	GeMoMa	exon	5872842	5872941	.	-	.	ID=nbis-exon-345335;Parent=PASSSERD10215.2;de=true;minCov=289;pc=1
13	GeMoMa	exon	5873050	5873202	.	-	.	ID=nbis-exon-345336;Parent=PASSSERD10215.2;de=true;minCov=289;pc=1
13	GeMoMa	exon	5874337	5874495	.	-	.	ID=nbis-exon-345337;Parent=PASSSERD10215.2;de=true;minCov=289;pc=1
13	GeMoMa	exon	5875291	5875407	.	-	.	ID=nbis-exon-345338;Parent=PASSSERD10215.2;de=true;minCov=289;pc=1
13	GeMoMa	exon	5876004	5876218	.	-	.	ID=nbis-exon-345339;Parent=PASSSERD10215.2;de=true;minCov=289;pc=1
13	GeMoMa	exon	5876508	5876656	.	-	.	ID=nbis-exon-345340;Parent=PASSSERD10215.2;de=true;minCov=289;pc=1
13	GeMoMa	exon	5877452	5877630	.	-	.	ID=nbis-exon-345341;Parent=PASSSERD10215.2;de=true;minCov=289;pc=1
13	GeMoMa	exon	5877762	5877836	.	-	.	ID=nbis-exon-345342;Parent=PASSSERD10215.2;de=true;minCov=289;pc=1
13	GeMoMa	exon	5878900	5879000	.	-	.	ID=nbis-exon-345343;Parent=PASSSERD10215.2;de=true;minCov=289;pc=1
13	GeMoMa	exon	5879290	5879376	.	-	.	ID=nbis-exon-345344;Parent=PASSSERD10215.2;de=true;minCov=289;pc=1
13	GeMoMa	exon	5879613	5879801	.	-	.	ID=nbis-exon-345345;Parent=PASSSERD10215.2;de=true;minCov=289;pc=1
13	GeMoMa	exon	5880503	5880583	.	-	.	ID=nbis-exon-345346;Parent=PASSSERD10215.2;de=true;minCov=289;pc=1
13	GeMoMa	exon	5881405	5881481	.	-	.	ID=nbis-exon-345347;Parent=PASSSERD10215.2;de=true;minCov=289;pc=1
13	GeMoMa	CDS	5871119	5871138	.	-	2	ID=cds-313503;Parent=PASSSERD10215.2;ae=true;minCov=496;pc=1
13	GeMoMa	CDS	5871758	5871920	.	-	0	ID=cds-313502;Parent=PASSSERD10215.2;ae=true;de=true;minCov=401;pc=1
13	GeMoMa	CDS	5872420	5872596	.	-	0	ID=cds-313501;Parent=PASSSERD10215.2;ae=true;de=true;minCov=540;pc=1
13	GeMoMa	CDS	5872842	5872941	.	-	1	ID=cds-313500;Parent=PASSSERD10215.2;ae=true;de=true;minCov=456;pc=1
13	GeMoMa	CDS	5873050	5873202	.	-	1	ID=cds-313499;Parent=PASSSERD10215.2;ae=true;de=true;minCov=345;pc=1
13	GeMoMa	CDS	5874337	5874495	.	-	1	ID=cds-313498;Parent=PASSSERD10215.2;ae=true;de=true;minCov=293;pc=1
13	GeMoMa	CDS	5875291	5875407	.	-	1	ID=cds-313497;Parent=PASSSERD10215.2;ae=true;de=true;minCov=365;pc=1
13	GeMoMa	CDS	5876004	5876218	.	-	0	ID=cds-313496;Parent=PASSSERD10215.2;ae=true;de=true;minCov=386;pc=1
13	GeMoMa	CDS	5876508	5876656	.	-	2	ID=cds-313495;Parent=PASSSERD10215.2;ae=true;de=true;minCov=384;pc=1
13	GeMoMa	CDS	5877452	5877630	.	-	1	ID=cds-313494;Parent=PASSSERD10215.2;ae=true;de=true;minCov=497;pc=1
13	GeMoMa	CDS	5877762	5877836	.	-	1	ID=cds-313493;Parent=PASSSERD10215.2;ae=true;de=true;minCov=455;pc=1
13	GeMoMa	CDS	5878900	5879000	.	-	0	ID=cds-313492;Parent=PASSSERD10215.2;ae=true;de=true;minCov=396;pc=1
13	GeMoMa	CDS	5879290	5879376	.	-	0	ID=cds-313491;Parent=PASSSERD10215.2;ae=true;de=true;minCov=359;pc=1
13	GeMoMa	CDS	5879613	5879801	.	-	0	ID=cds-313490;Parent=PASSSERD10215.2;ae=true;de=true;minCov=276;pc=1
13	GeMoMa	CDS	5880503	5880547	.	-	0	ID=cds-313489;Parent=PASSSERD10215.2;de=true;minCov=289;pc=1
13	AnnotationFinalizer_	five_prime_UTR	5880548	5880583	.	-	.	ID=five_prime_utr-41060;Parent=PASSSERD10215.2
13	AnnotationFinalizer_	five_prime_UTR	5881405	5881481	.	-	.	ID=five_prime_utr-41059;Parent=PASSSERD10215.2
13	AnnotationFinalizer_	three_prime_UTR	5869682	5871118	.	-	.	ID=three_prime_utr-32929;Parent=PASSSERD10215.2
13	GeMoMa	mRNA	5869682	5881481	2561	-	.	ID=PASSSERD10215.3;Parent=PASSSERD10215;aa=528;avgCov=487.3163;bestScore=2561;ce=12;evidence=1;iAA=0.9792;lpm=184;maxGap=0;maxScore=2601;minCov=293;minSplitReads=336;nps=0;oldID=montanus_rna-XM_039701492.1_R0;pAA=0.983;prediction=0;raa=528;rce=12;ref-gene=montanus_gene-HMMR;start=M;stop=*;sumWeight=0.8;tae=1;tde=1;tie=1;tpc=1
13	GeMoMa	exon	5869682	5871138	.	-	.	ID=nbis-exon-345348;Parent=PASSSERD10215.3;de=true;minCov=396;pc=1
13	GeMoMa	exon	5871758	5871920	.	-	.	ID=nbis-exon-345349;Parent=PASSSERD10215.3;de=true;minCov=396;pc=1
13	GeMoMa	exon	5872420	5872596	.	-	.	ID=nbis-exon-345350;Parent=PASSSERD10215.3;de=true;minCov=396;pc=1
13	GeMoMa	exon	5872842	5872941	.	-	.	ID=nbis-exon-345351;Parent=PASSSERD10215.3;de=true;minCov=396;pc=1
13	GeMoMa	exon	5873050	5873202	.	-	.	ID=nbis-exon-345352;Parent=PASSSERD10215.3;de=true;minCov=396;pc=1
13	GeMoMa	exon	5874337	5874495	.	-	.	ID=nbis-exon-345353;Parent=PASSSERD10215.3;de=true;minCov=396;pc=1
13	GeMoMa	exon	5875291	5875407	.	-	.	ID=nbis-exon-345354;Parent=PASSSERD10215.3;de=true;minCov=396;pc=1
13	GeMoMa	exon	5876004	5876218	.	-	.	ID=nbis-exon-345355;Parent=PASSSERD10215.3;de=true;minCov=396;pc=1
13	GeMoMa	exon	5876508	5876656	.	-	.	ID=nbis-exon-345356;Parent=PASSSERD10215.3;de=true;minCov=396;pc=1
13	GeMoMa	exon	5877452	5877630	.	-	.	ID=nbis-exon-345357;Parent=PASSSERD10215.3;de=true;minCov=396;pc=1
13	GeMoMa	exon	5877762	5877836	.	-	.	ID=nbis-exon-345358;Parent=PASSSERD10215.3;de=true;minCov=396;pc=1
13	GeMoMa	exon	5878900	5879000	.	-	.	ID=nbis-exon-345359;Parent=PASSSERD10215.3;de=true;minCov=396;pc=1
13	GeMoMa	exon	5879290	5879376	.	-	.	ID=nbis-exon-345360;Parent=PASSSERD10215.3;de=true;minCov=396;pc=1
13	GeMoMa	exon	5879613	5879801	.	-	.	ID=nbis-exon-345361;Parent=PASSSERD10215.3;de=true;minCov=396;pc=1
13	GeMoMa	exon	5880503	5880583	.	-	.	ID=nbis-exon-345362;Parent=PASSSERD10215.3;de=true;minCov=396;pc=1
13	GeMoMa	exon	5881405	5881481	.	-	.	ID=nbis-exon-345363;Parent=PASSSERD10215.3;de=true;minCov=396;pc=1
13	GeMoMa	CDS	5871119	5871138	.	-	2	ID=cds-313515;Parent=PASSSERD10215.3;ae=true;minCov=496;pc=1
13	GeMoMa	CDS	5871758	5871920	.	-	0	ID=cds-313514;Parent=PASSSERD10215.3;ae=true;de=true;minCov=401;pc=1
13	GeMoMa	CDS	5872420	5872596	.	-	0	ID=cds-313513;Parent=PASSSERD10215.3;ae=true;de=true;minCov=540;pc=1
13	GeMoMa	CDS	5872842	5872941	.	-	1	ID=cds-313512;Parent=PASSSERD10215.3;ae=true;de=true;minCov=456;pc=1
13	GeMoMa	CDS	5873050	5873202	.	-	1	ID=cds-313511;Parent=PASSSERD10215.3;ae=true;de=true;minCov=345;pc=1
13	GeMoMa	CDS	5874337	5874495	.	-	1	ID=cds-313510;Parent=PASSSERD10215.3;ae=true;de=true;minCov=293;pc=1
13	GeMoMa	CDS	5875291	5875407	.	-	1	ID=cds-313509;Parent=PASSSERD10215.3;ae=true;de=true;minCov=365;pc=1
13	GeMoMa	CDS	5876004	5876218	.	-	0	ID=cds-313508;Parent=PASSSERD10215.3;ae=true;de=true;minCov=386;pc=1
13	GeMoMa	CDS	5876508	5876656	.	-	2	ID=cds-313507;Parent=PASSSERD10215.3;ae=true;de=true;minCov=384;pc=1
13	GeMoMa	CDS	5877452	5877630	.	-	1	ID=cds-313506;Parent=PASSSERD10215.3;ae=true;de=true;minCov=497;pc=1
13	GeMoMa	CDS	5877762	5877836	.	-	1	ID=cds-313505;Parent=PASSSERD10215.3;ae=true;de=true;minCov=455;pc=1
13	GeMoMa	CDS	5878900	5878976	.	-	0	ID=cds-313504;Parent=PASSSERD10215.3;de=true;minCov=396;pc=1
13	AnnotationFinalizer_	five_prime_UTR	5878977	5879000	.	-	.	ID=five_prime_utr-41065;Parent=PASSSERD10215.3
13	AnnotationFinalizer_	five_prime_UTR	5879290	5879376	.	-	.	ID=five_prime_utr-41064;Parent=PASSSERD10215.3
13	AnnotationFinalizer_	five_prime_UTR	5879613	5879801	.	-	.	ID=five_prime_utr-41063;Parent=PASSSERD10215.3
13	AnnotationFinalizer_	five_prime_UTR	5880503	5880583	.	-	.	ID=five_prime_utr-41062;Parent=PASSSERD10215.3
13	AnnotationFinalizer_	five_prime_UTR	5881405	5881481	.	-	.	ID=five_prime_utr-41061;Parent=PASSSERD10215.3
13	AnnotationFinalizer_	three_prime_UTR	5869682	5871118	.	-	.	ID=three_prime_utr-32930;Parent=PASSSERD10215.3
13	GeMoMa	mRNA	5869682	5900974	3178	-	.	ID=PASSSERD10215.1;Parent=PASSSERD10215;aa=706;avgCov=432.2191;bestScore=3178;ce=17;evidence=1;iAA=0.9236;lpm=94;maxGap=8;maxScore=3434;minCov=0;minSplitReads=0;nps=0;oldID=onychos_rna-XM_041397620.1_R0;pAA=0.9448;prediction=0;raa=699;rce=17;ref-gene=onychos_gene-HMMR;start=M;stop=*;sumWeight=1.0;tae=0.9375;tde=0.9375;tie=0.9375;tpc=0.9641
13	GeMoMa	exon	5869682	5871138	.	-	.	ID=nbis-exon-345315;Parent=PASSSERD10215.1;de=false;minCov=0;pc=0
13	GeMoMa	exon	5871758	5871920	.	-	.	ID=nbis-exon-345316;Parent=PASSSERD10215.1;de=false;minCov=0;pc=0
13	GeMoMa	exon	5872420	5872596	.	-	.	ID=nbis-exon-345317;Parent=PASSSERD10215.1;de=false;minCov=0;pc=0
13	GeMoMa	exon	5872842	5872941	.	-	.	ID=nbis-exon-345318;Parent=PASSSERD10215.1;de=false;minCov=0;pc=0
13	GeMoMa	exon	5873050	5873202	.	-	.	ID=nbis-exon-345319;Parent=PASSSERD10215.1;de=false;minCov=0;pc=0
13	GeMoMa	exon	5874337	5874495	.	-	.	ID=nbis-exon-345320;Parent=PASSSERD10215.1;de=false;minCov=0;pc=0
13	GeMoMa	exon	5875291	5875407	.	-	.	ID=nbis-exon-345321;Parent=PASSSERD10215.1;de=false;minCov=0;pc=0
13	GeMoMa	exon	5876004	5876218	.	-	.	ID=nbis-exon-345322;Parent=PASSSERD10215.1;de=false;minCov=0;pc=0
13	GeMoMa	exon	5876508	5876656	.	-	.	ID=nbis-exon-345323;Parent=PASSSERD10215.1;de=false;minCov=0;pc=0
13	GeMoMa	exon	5877452	5877630	.	-	.	ID=nbis-exon-345324;Parent=PASSSERD10215.1;de=false;minCov=0;pc=0
13	GeMoMa	exon	5877762	5877836	.	-	.	ID=nbis-exon-345325;Parent=PASSSERD10215.1;de=false;minCov=0;pc=0
13	GeMoMa	exon	5878900	5879000	.	-	.	ID=nbis-exon-345326;Parent=PASSSERD10215.1;de=false;minCov=0;pc=0
13	GeMoMa	exon	5879290	5879376	.	-	.	ID=nbis-exon-345327;Parent=PASSSERD10215.1;de=false;minCov=0;pc=0
13	GeMoMa	exon	5879613	5879801	.	-	.	ID=nbis-exon-345328;Parent=PASSSERD10215.1;de=false;minCov=0;pc=0
13	GeMoMa	exon	5880503	5880583	.	-	.	ID=nbis-exon-345329;Parent=PASSSERD10215.1;de=false;minCov=0;pc=0
13	GeMoMa	exon	5881405	5881481	.	-	.	ID=nbis-exon-345330;Parent=PASSSERD10215.1;de=false;minCov=0;pc=0
13	GeMoMa	exon	5900899	5900974	.	-	.	ID=nbis-exon-345331;Parent=PASSSERD10215.1;de=false;minCov=0;pc=0
13	GeMoMa	CDS	5871119	5871138	.	-	2	ID=cds-313488;Parent=PASSSERD10215.1;ae=true;minCov=496;pc=1
13	GeMoMa	CDS	5871758	5871920	.	-	0	ID=cds-313487;Parent=PASSSERD10215.1;ae=true;de=true;minCov=401;pc=1
13	GeMoMa	CDS	5872420	5872596	.	-	0	ID=cds-313486;Parent=PASSSERD10215.1;ae=true;de=true;minCov=540;pc=1
13	GeMoMa	CDS	5872842	5872941	.	-	1	ID=cds-313485;Parent=PASSSERD10215.1;ae=true;de=true;minCov=456;pc=1
13	GeMoMa	CDS	5873050	5873202	.	-	1	ID=cds-313484;Parent=PASSSERD10215.1;ae=true;de=true;minCov=345;pc=1
13	GeMoMa	CDS	5874337	5874495	.	-	1	ID=cds-313483;Parent=PASSSERD10215.1;ae=true;de=true;minCov=293;pc=1
13	GeMoMa	CDS	5875291	5875407	.	-	1	ID=cds-313482;Parent=PASSSERD10215.1;ae=true;de=true;minCov=365;pc=1
13	GeMoMa	CDS	5876004	5876218	.	-	0	ID=cds-313481;Parent=PASSSERD10215.1;ae=true;de=true;minCov=386;pc=1
13	GeMoMa	CDS	5876508	5876656	.	-	2	ID=cds-313480;Parent=PASSSERD10215.1;ae=true;de=true;minCov=384;pc=1
13	GeMoMa	CDS	5877452	5877630	.	-	1	ID=cds-313479;Parent=PASSSERD10215.1;ae=true;de=true;minCov=497;pc=1
13	GeMoMa	CDS	5877762	5877836	.	-	1	ID=cds-313478;Parent=PASSSERD10215.1;ae=true;de=true;minCov=455;pc=1
13	GeMoMa	CDS	5878900	5879000	.	-	0	ID=cds-313477;Parent=PASSSERD10215.1;ae=true;de=true;minCov=396;pc=1
13	GeMoMa	CDS	5879290	5879376	.	-	0	ID=cds-313476;Parent=PASSSERD10215.1;ae=true;de=true;minCov=359;pc=1
13	GeMoMa	CDS	5879613	5879801	.	-	0	ID=cds-313475;Parent=PASSSERD10215.1;ae=true;de=true;minCov=276;pc=1
13	GeMoMa	CDS	5880503	5880583	.	-	0	ID=cds-313474;Parent=PASSSERD10215.1;ae=true;de=true;minCov=252;pc=1
13	GeMoMa	CDS	5881405	5881481	.	-	2	ID=cds-313473;Parent=PASSSERD10215.1;ae=false;de=true;minCov=78;pc=1
13	GeMoMa	CDS	5900899	5900974	.	-	0	ID=cds-313472;Parent=PASSSERD10215.1;de=false;minCov=0;pc=0
13	AnnotationFinalizer_	three_prime_UTR	5869682	5871118	.	-	.	ID=three_prime_utr-32928;Parent=PASSSERD10215.1
13	GAF	gene	5882959	5887213	.	+	.	ID=PASSSERD10216;combinedEvidence=4;complete=1;maxEvidence=4;maxTie=1.0;transcripts=1
13	GeMoMa	mRNA	5882959	5887213	838	+	.	ID=PASSSERD10216.1;Parent=PASSSERD10216;aa=158;alternative="onychos_gene-NUDCD2,passerold_gene:ENSPDOG00000013365,pyrgi_gene-NUDCD2";avgCov=1153.057;bestScore=838;ce=4;evidence=4;iAA=1;lpm=158;maxGap=0;maxScore=838;minCov=389;minSplitReads=855;nps=0;oldID=montanus_rna-XM_039701765.1_R0;pAA=1;prediction=0;raa=158;rce=4;ref-gene=montanus_gene-NUDCD2;start=M;stop=*;sumWeight=3.6;tae=1;tde=1;tie=1;tpc=1
13	GeMoMa	exon	5882959	5883174	.	+	.	ID=nbis-exon-345364;Parent=PASSSERD10216.1;de=true;minCov=389;pc=1
13	GeMoMa	exon	5884510	5884558	.	+	.	ID=nbis-exon-345365;Parent=PASSSERD10216.1;de=true;minCov=389;pc=1
13	GeMoMa	exon	5885770	5885921	.	+	.	ID=nbis-exon-345366;Parent=PASSSERD10216.1;de=true;minCov=389;pc=1
13	GeMoMa	exon	5886830	5887213	.	+	.	ID=nbis-exon-345367;Parent=PASSSERD10216.1;de=true;minCov=389;pc=1
13	GeMoMa	CDS	5882986	5883174	.	+	0	ID=cds-313516;Parent=PASSSERD10216.1;de=true;minCov=389;pc=1
13	GeMoMa	CDS	5884510	5884558	.	+	0	ID=cds-313517;Parent=PASSSERD10216.1;ae=true;de=true;minCov=944;pc=1
13	GeMoMa	CDS	5885770	5885921	.	+	2	ID=cds-313518;Parent=PASSSERD10216.1;ae=true;de=true;minCov=940;pc=1
13	GeMoMa	CDS	5886830	5886913	.	+	0	ID=cds-313519;Parent=PASSSERD10216.1;ae=true;minCov=1381;pc=1
13	AnnotationFinalizer_	five_prime_UTR	5882959	5882985	.	+	.	ID=five_prime_utr-41066;Parent=PASSSERD10216.1
13	AnnotationFinalizer_	three_prime_UTR	5886914	5887213	.	+	.	ID=three_prime_utr-32931;Parent=PASSSERD10216.1
13	GAF	gene	5889590	5895502	.	-	.	ID=PASSSERD10217;combinedEvidence=4;complete=1;maxEvidence=4;maxTie=1.0;transcripts=1
13	GeMoMa	mRNA	5889590	5895502	1506	-	.	ID=PASSSERD10217.1;Parent=PASSSERD10217;aa=296;alternative="onychos_gene-CCNG1,passerold_gene:ENSPDOG00000013369,pyrgi_gene-CCNG1";avgCov=2631.2725;bestScore=1506;ce=5;evidence=4;iAA=1;lpm=296;maxGap=0;maxScore=1506;minCov=1416;minSplitReads=2136;nps=0;oldID=montanus_rna-XM_039701639.1_R0;pAA=1;prediction=0;raa=296;rce=5;ref-gene=montanus_gene-CCNG1;start=M;stop=*;sumWeight=3.6;tae=1;tde=1;tie=1;tpc=1
13	GeMoMa	exon	5889590	5891600	.	-	.	ID=nbis-exon-345368;Parent=PASSSERD10217.1;de=true;minCov=1416;pc=1
13	GeMoMa	exon	5892223	5892417	.	-	.	ID=nbis-exon-345369;Parent=PASSSERD10217.1;de=true;minCov=1416;pc=1
13	GeMoMa	exon	5892662	5892760	.	-	.	ID=nbis-exon-345370;Parent=PASSSERD10217.1;de=true;minCov=1416;pc=1
13	GeMoMa	exon	5892843	5892921	.	-	.	ID=nbis-exon-345371;Parent=PASSSERD10217.1;de=true;minCov=1416;pc=1
13	GeMoMa	exon	5893511	5893764	.	-	.	ID=nbis-exon-345372;Parent=PASSSERD10217.1;de=true;minCov=1416;pc=1
13	GeMoMa	exon	5894745	5895502	.	-	.	ID=nbis-exon-345373;Parent=PASSSERD10217.1;de=true;minCov=1416;pc=1
13	GeMoMa	CDS	5892226	5892417	.	-	0	ID=cds-313524;Parent=PASSSERD10217.1;ae=true;minCov=2935;pc=1
13	GeMoMa	CDS	5892662	5892760	.	-	0	ID=cds-313523;Parent=PASSSERD10217.1;ae=true;de=true;minCov=2519;pc=1
13	GeMoMa	CDS	5892843	5892921	.	-	1	ID=cds-313522;Parent=PASSSERD10217.1;ae=true;de=true;minCov=2515;pc=1
13	GeMoMa	CDS	5893511	5893764	.	-	0	ID=cds-313521;Parent=PASSSERD10217.1;ae=true;de=true;minCov=2169;pc=1
13	GeMoMa	CDS	5894745	5895008	.	-	0	ID=cds-313520;Parent=PASSSERD10217.1;de=true;minCov=1416;pc=1
13	AnnotationFinalizer_	five_prime_UTR	5895009	5895502	.	-	.	ID=five_prime_utr-41067;Parent=PASSSERD10217.1
13	AnnotationFinalizer_	three_prime_UTR	5889590	5891600	.	-	.	ID=three_prime_utr-32933;Parent=PASSSERD10217.1
13	AnnotationFinalizer_	three_prime_UTR	5892223	5892225	.	-	.	ID=three_prime_utr-32932;Parent=PASSSERD10217.1
13	GAF	gene	6210451	6261746	.	-	.	ID=PASSSERD10218;combinedEvidence=3;complete=7;maxEvidence=3;maxTie=0.0;transcripts=7
13	GeMoMa	mRNA	6210451	6244979	2038	-	.	ID=PASSSERD10218.3;Parent=PASSSERD10218;aa=381;alternative="pyrgi_gene-GABRG2";avgCov=0.2721;bestScore=2038;ce=8;evidence=2;iAA=1;lpm=381;maxGap=0;maxScore=2038;minCov=0;minSplitReads=0;nps=0;oldID=onychos_rna-XM_041397517.1_R0;pAA=1;prediction=0;raa=381;rce=8;ref-gene=onychos_gene-GABRG2;start=M;stop=*;sumWeight=2.0;tae=0;tde=0;tie=0;tpc=0.1549
13	GeMoMa	exon	6210451	6210915	.	-	.	ID=nbis-exon-345392;Parent=PASSSERD10218.3;de=false;minCov=0;pc=0
13	GeMoMa	exon	6212361	6212384	.	-	.	ID=nbis-exon-345393;Parent=PASSSERD10218.3;de=false;minCov=0;pc=0
13	GeMoMa	exon	6214131	6214336	.	-	.	ID=nbis-exon-345394;Parent=PASSSERD10218.3;de=false;minCov=0;pc=0
13	GeMoMa	exon	6215863	6216015	.	-	.	ID=nbis-exon-345395;Parent=PASSSERD10218.3;de=false;minCov=0;pc=0
13	GeMoMa	exon	6240750	6240887	.	-	.	ID=nbis-exon-345396;Parent=PASSSERD10218.3;de=false;minCov=0;pc=0
13	GeMoMa	exon	6241568	6241650	.	-	.	ID=nbis-exon-345397;Parent=PASSSERD10218.3;de=false;minCov=0;pc=0
13	GeMoMa	exon	6243964	6244184	.	-	.	ID=nbis-exon-345398;Parent=PASSSERD10218.3;de=false;minCov=0;pc=0
13	GeMoMa	exon	6244938	6244979	.	-	.	ID=nbis-exon-345399;Parent=PASSSERD10218.3;de=false;minCov=0;pc=0
13	GeMoMa	CDS	6210640	6210915	.	-	0	ID=cds-313550;Parent=PASSSERD10218.3;ae=false;minCov=0;pc=0.1558
13	GeMoMa	CDS	6212361	6212384	.	-	0	ID=cds-313549;Parent=PASSSERD10218.3;ae=false;de=false;minCov=0;pc=0
13	GeMoMa	CDS	6214131	6214336	.	-	2	ID=cds-313548;Parent=PASSSERD10218.3;ae=false;de=false;minCov=0;pc=0
13	GeMoMa	CDS	6215863	6216015	.	-	2	ID=cds-313547;Parent=PASSSERD10218.3;ae=false;de=false;minCov=0;pc=0
13	GeMoMa	CDS	6240750	6240887	.	-	2	ID=cds-313546;Parent=PASSSERD10218.3;ae=false;de=false;minCov=0;pc=0
13	GeMoMa	CDS	6241568	6241650	.	-	1	ID=cds-313545;Parent=PASSSERD10218.3;ae=false;de=false;minCov=0;pc=0
13	GeMoMa	CDS	6243964	6244184	.	-	0	ID=cds-313544;Parent=PASSSERD10218.3;ae=false;de=false;minCov=0;pc=0.6063
13	GeMoMa	CDS	6244938	6244979	.	-	0	ID=cds-313543;Parent=PASSSERD10218.3;de=false;minCov=0;pc=0
13	AnnotationFinalizer_	three_prime_UTR	6210451	6210639	.	-	.	ID=three_prime_utr-32936;Parent=PASSSERD10218.3
13	GeMoMa	mRNA	6210451	6244979	2032	-	.	ID=PASSSERD10218.4;Parent=PASSSERD10218;aa=380;alternative="pyrgi_gene-GABRG2";avgCov=0.2728;bestScore=2032;ce=8;evidence=2;iAA=1;lpm=380;maxGap=0;maxScore=2032;minCov=0;minSplitReads=0;nps=0;oldID=onychos_rna-XM_041397519.1_R0;pAA=1;prediction=0;raa=380;rce=8;ref-gene=onychos_gene-GABRG2;start=M;stop=*;sumWeight=2.0;tae=0;tde=0;tie=0;tpc=0.1553
13	GeMoMa	exon	6210451	6210915	.	-	.	ID=nbis-exon-345400;Parent=PASSSERD10218.4;de=false;minCov=0;pc=0
13	GeMoMa	exon	6212361	6212384	.	-	.	ID=nbis-exon-345401;Parent=PASSSERD10218.4;de=false;minCov=0;pc=0
13	GeMoMa	exon	6214131	6214336	.	-	.	ID=nbis-exon-345402;Parent=PASSSERD10218.4;de=false;minCov=0;pc=0
13	GeMoMa	exon	6215863	6216012	.	-	.	ID=nbis-exon-345403;Parent=PASSSERD10218.4;de=false;minCov=0;pc=0
13	GeMoMa	exon	6240750	6240887	.	-	.	ID=nbis-exon-345404;Parent=PASSSERD10218.4;de=false;minCov=0;pc=0
13	GeMoMa	exon	6241568	6241650	.	-	.	ID=nbis-exon-345405;Parent=PASSSERD10218.4;de=false;minCov=0;pc=0
13	GeMoMa	exon	6243964	6244184	.	-	.	ID=nbis-exon-345406;Parent=PASSSERD10218.4;de=false;minCov=0;pc=0
13	GeMoMa	exon	6244938	6244979	.	-	.	ID=nbis-exon-345407;Parent=PASSSERD10218.4;de=false;minCov=0;pc=0
13	GeMoMa	CDS	6210640	6210915	.	-	0	ID=cds-313558;Parent=PASSSERD10218.4;ae=false;minCov=0;pc=0.1558
13	GeMoMa	CDS	6212361	6212384	.	-	0	ID=cds-313557;Parent=PASSSERD10218.4;ae=false;de=false;minCov=0;pc=0
13	GeMoMa	CDS	6214131	6214336	.	-	2	ID=cds-313556;Parent=PASSSERD10218.4;ae=false;de=false;minCov=0;pc=0
13	GeMoMa	CDS	6215863	6216012	.	-	2	ID=cds-313555;Parent=PASSSERD10218.4;ae=false;de=false;minCov=0;pc=0
13	GeMoMa	CDS	6240750	6240887	.	-	2	ID=cds-313554;Parent=PASSSERD10218.4;ae=false;de=false;minCov=0;pc=0
13	GeMoMa	CDS	6241568	6241650	.	-	1	ID=cds-313553;Parent=PASSSERD10218.4;ae=false;de=false;minCov=0;pc=0
13	GeMoMa	CDS	6243964	6244184	.	-	0	ID=cds-313552;Parent=PASSSERD10218.4;ae=false;de=false;minCov=0;pc=0.6063
13	GeMoMa	CDS	6244938	6244979	.	-	0	ID=cds-313551;Parent=PASSSERD10218.4;de=false;minCov=0;pc=0
13	AnnotationFinalizer_	three_prime_UTR	6210451	6210639	.	-	.	ID=three_prime_utr-32937;Parent=PASSSERD10218.4
13	GeMoMa	mRNA	6210451	6244979	1999	-	.	ID=PASSSERD10218.5;Parent=PASSSERD10218;aa=373;alternative="pyrgi_gene-GABRG2";avgCov=0.2779;bestScore=1999;ce=7;evidence=2;iAA=1;lpm=373;maxGap=0;maxScore=1999;minCov=0;minSplitReads=0;nps=0;oldID=onychos_rna-XM_041397518.1_R0;pAA=1;prediction=0;raa=373;rce=7;ref-gene=onychos_gene-GABRG2;start=M;stop=*;sumWeight=2.0;tae=0;tde=0;tie=0;tpc=0.1582
13	GeMoMa	exon	6210451	6210915	.	-	.	ID=nbis-exon-345408;Parent=PASSSERD10218.5;de=false;minCov=0;pc=0
13	GeMoMa	exon	6214131	6214336	.	-	.	ID=nbis-exon-345409;Parent=PASSSERD10218.5;de=false;minCov=0;pc=0
13	GeMoMa	exon	6215863	6216015	.	-	.	ID=nbis-exon-345410;Parent=PASSSERD10218.5;de=false;minCov=0;pc=0
13	GeMoMa	exon	6240750	6240887	.	-	.	ID=nbis-exon-345411;Parent=PASSSERD10218.5;de=false;minCov=0;pc=0
13	GeMoMa	exon	6241568	6241650	.	-	.	ID=nbis-exon-345412;Parent=PASSSERD10218.5;de=false;minCov=0;pc=0
13	GeMoMa	exon	6243964	6244184	.	-	.	ID=nbis-exon-345413;Parent=PASSSERD10218.5;de=false;minCov=0;pc=0
13	GeMoMa	exon	6244938	6244979	.	-	.	ID=nbis-exon-345414;Parent=PASSSERD10218.5;de=false;minCov=0;pc=0
13	GeMoMa	CDS	6210640	6210915	.	-	0	ID=cds-313565;Parent=PASSSERD10218.5;ae=false;minCov=0;pc=0.1558
13	GeMoMa	CDS	6214131	6214336	.	-	2	ID=cds-313564;Parent=PASSSERD10218.5;ae=false;de=false;minCov=0;pc=0
13	GeMoMa	CDS	6215863	6216015	.	-	2	ID=cds-313563;Parent=PASSSERD10218.5;ae=false;de=false;minCov=0;pc=0
13	GeMoMa	CDS	6240750	6240887	.	-	2	ID=cds-313562;Parent=PASSSERD10218.5;ae=false;de=false;minCov=0;pc=0
13	GeMoMa	CDS	6241568	6241650	.	-	1	ID=cds-313561;Parent=PASSSERD10218.5;ae=false;de=false;minCov=0;pc=0
13	GeMoMa	CDS	6243964	6244184	.	-	0	ID=cds-313560;Parent=PASSSERD10218.5;ae=false;de=false;minCov=0;pc=0.6063
13	GeMoMa	CDS	6244938	6244979	.	-	0	ID=cds-313559;Parent=PASSSERD10218.5;de=false;minCov=0;pc=0
13	AnnotationFinalizer_	three_prime_UTR	6210451	6210639	.	-	.	ID=three_prime_utr-32938;Parent=PASSSERD10218.5
13	GeMoMa	mRNA	6210451	6244979	1993	-	.	ID=PASSSERD10218.6;Parent=PASSSERD10218;aa=372;alternative="pyrgi_gene-GABRG2";avgCov=0.2787;bestScore=1993;ce=7;evidence=2;iAA=1;lpm=372;maxGap=0;maxScore=1993;minCov=0;minSplitReads=0;nps=0;oldID=onychos_rna-XM_041397520.1_R0;pAA=1;prediction=0;raa=372;rce=7;ref-gene=onychos_gene-GABRG2;start=M;stop=*;sumWeight=2.0;tae=0;tde=0;tie=0;tpc=0.1586
13	GeMoMa	exon	6210451	6210915	.	-	.	ID=nbis-exon-345415;Parent=PASSSERD10218.6;de=false;minCov=0;pc=0
13	GeMoMa	exon	6214131	6214336	.	-	.	ID=nbis-exon-345416;Parent=PASSSERD10218.6;de=false;minCov=0;pc=0
13	GeMoMa	exon	6215863	6216012	.	-	.	ID=nbis-exon-345417;Parent=PASSSERD10218.6;de=false;minCov=0;pc=0
13	GeMoMa	exon	6240750	6240887	.	-	.	ID=nbis-exon-345418;Parent=PASSSERD10218.6;de=false;minCov=0;pc=0
13	GeMoMa	exon	6241568	6241650	.	-	.	ID=nbis-exon-345419;Parent=PASSSERD10218.6;de=false;minCov=0;pc=0
13	GeMoMa	exon	6243964	6244184	.	-	.	ID=nbis-exon-345420;Parent=PASSSERD10218.6;de=false;minCov=0;pc=0
13	GeMoMa	exon	6244938	6244979	.	-	.	ID=nbis-exon-345421;Parent=PASSSERD10218.6;de=false;minCov=0;pc=0
13	GeMoMa	CDS	6210640	6210915	.	-	0	ID=cds-313572;Parent=PASSSERD10218.6;ae=false;minCov=0;pc=0.1558
13	GeMoMa	CDS	6214131	6214336	.	-	2	ID=cds-313571;Parent=PASSSERD10218.6;ae=false;de=false;minCov=0;pc=0
13	GeMoMa	CDS	6215863	6216012	.	-	2	ID=cds-313570;Parent=PASSSERD10218.6;ae=false;de=false;minCov=0;pc=0
13	GeMoMa	CDS	6240750	6240887	.	-	2	ID=cds-313569;Parent=PASSSERD10218.6;ae=false;de=false;minCov=0;pc=0
13	GeMoMa	CDS	6241568	6241650	.	-	1	ID=cds-313568;Parent=PASSSERD10218.6;ae=false;de=false;minCov=0;pc=0
13	GeMoMa	CDS	6243964	6244184	.	-	0	ID=cds-313567;Parent=PASSSERD10218.6;ae=false;de=false;minCov=0;pc=0.6063
13	GeMoMa	CDS	6244938	6244979	.	-	0	ID=cds-313566;Parent=PASSSERD10218.6;de=false;minCov=0;pc=0
13	AnnotationFinalizer_	three_prime_UTR	6210451	6210639	.	-	.	ID=three_prime_utr-32939;Parent=PASSSERD10218.6
13	GeMoMa	mRNA	6210451	6248370	1841	-	.	ID=PASSSERD10218.1;Parent=PASSSERD10218;aa=473;alternative="onychos_gene-GABRG1,pyrgi_gene-GABRG1";avgCov=0.4073;bestScore=2488;ce=9;evidence=3;iAA=0.7332;lpm=80;maxGap=7;maxScore=2488;minCov=0;minSplitReads=0;nps=0;oldID=montanus_rna-XM_039699072.1_R1;pAA=0.8382;prediction=1;raa=465;rce=9;ref-gene=montanus_gene-GABRG1;start=M;stop=*;sumWeight=2.8;tae=0;tde=0;tie=0;tpc=0.2297
13	GeMoMa	exon	6210451	6210915	.	-	.	ID=nbis-exon-345374;Parent=PASSSERD10218.1;de=false;minCov=0;pc=0
13	GeMoMa	exon	6214131	6214336	.	-	.	ID=nbis-exon-345375;Parent=PASSSERD10218.1;de=false;minCov=0;pc=0
13	GeMoMa	exon	6215863	6216015	.	-	.	ID=nbis-exon-345376;Parent=PASSSERD10218.1;de=false;minCov=0;pc=0
13	GeMoMa	exon	6240750	6240887	.	-	.	ID=nbis-exon-345377;Parent=PASSSERD10218.1;de=false;minCov=0;pc=0
13	GeMoMa	exon	6241568	6241650	.	-	.	ID=nbis-exon-345378;Parent=PASSSERD10218.1;de=false;minCov=0;pc=0
13	GeMoMa	exon	6243964	6244184	.	-	.	ID=nbis-exon-345379;Parent=PASSSERD10218.1;de=false;minCov=0;pc=0
13	GeMoMa	exon	6244938	6245005	.	-	.	ID=nbis-exon-345380;Parent=PASSSERD10218.1;de=false;minCov=0;pc=0
13	GeMoMa	exon	6246576	6246724	.	-	.	ID=nbis-exon-345381;Parent=PASSSERD10218.1;de=false;minCov=0;pc=0
13	GeMoMa	exon	6248246	6248370	.	-	.	ID=nbis-exon-345382;Parent=PASSSERD10218.1;de=false;minCov=0;pc=0
13	GeMoMa	CDS	6210640	6210915	.	-	0	ID=cds-313533;Parent=PASSSERD10218.1;ae=false;minCov=0;pc=0.1558
13	GeMoMa	CDS	6214131	6214336	.	-	2	ID=cds-313532;Parent=PASSSERD10218.1;ae=false;de=false;minCov=0;pc=0
13	GeMoMa	CDS	6215863	6216015	.	-	2	ID=cds-313531;Parent=PASSSERD10218.1;ae=false;de=false;minCov=0;pc=0
13	GeMoMa	CDS	6240750	6240887	.	-	2	ID=cds-313530;Parent=PASSSERD10218.1;ae=false;de=false;minCov=0;pc=0
13	GeMoMa	CDS	6241568	6241650	.	-	1	ID=cds-313529;Parent=PASSSERD10218.1;ae=false;de=false;minCov=0;pc=0
13	GeMoMa	CDS	6243964	6244184	.	-	0	ID=cds-313528;Parent=PASSSERD10218.1;ae=false;de=false;minCov=0;pc=0.6063
13	GeMoMa	CDS	6244938	6245005	.	-	2	ID=cds-313527;Parent=PASSSERD10218.1;ae=false;de=false;minCov=0;pc=0
13	GeMoMa	CDS	6246576	6246724	.	-	1	ID=cds-313526;Parent=PASSSERD10218.1;ae=false;de=false;minCov=1;pc=1
13	GeMoMa	CDS	6248246	6248370	.	-	0	ID=cds-313525;Parent=PASSSERD10218.1;de=false;minCov=0;pc=0
13	AnnotationFinalizer_	three_prime_UTR	6210451	6210639	.	-	.	ID=three_prime_utr-32934;Parent=PASSSERD10218.1
13	GeMoMa	mRNA	6210451	6257990	876	-	.	ID=PASSSERD10218.2;Parent=PASSSERD10218;aa=443;alternative="onychos_gene-GABRA5,pyrgi_gene-GABRA5";avgCov=0.3898;bestScore=2430;ce=9;evidence=3;iAA=0.4236;lpm=14;maxGap=13;maxScore=2430;minCov=0;minSplitReads=0;nps=0;oldID=montanus_rna-XM_039725752.1_R6;pAA=0.6008;prediction=6;raa=464;rce=9;ref-gene=montanus_gene-GABRA5;start=M;stop=*;sumWeight=2.8;tae=0;tde=0;tie=0;tpc=0.2212
13	GeMoMa	exon	6210451	6210837	.	-	.	ID=nbis-exon-345383;Parent=PASSSERD10218.2;de=false;minCov=0;pc=0
13	GeMoMa	exon	6214131	6214336	.	-	.	ID=nbis-exon-345384;Parent=PASSSERD10218.2;de=false;minCov=0;pc=0
13	GeMoMa	exon	6215863	6216015	.	-	.	ID=nbis-exon-345385;Parent=PASSSERD10218.2;de=false;minCov=0;pc=0
13	GeMoMa	exon	6240750	6240887	.	-	.	ID=nbis-exon-345386;Parent=PASSSERD10218.2;de=false;minCov=0;pc=0
13	GeMoMa	exon	6241568	6241650	.	-	.	ID=nbis-exon-345387;Parent=PASSSERD10218.2;de=false;minCov=0;pc=0
13	GeMoMa	exon	6243964	6244184	.	-	.	ID=nbis-exon-345388;Parent=PASSSERD10218.2;de=false;minCov=0;pc=0
13	GeMoMa	exon	6244938	6245005	.	-	.	ID=nbis-exon-345389;Parent=PASSSERD10218.2;de=false;minCov=0;pc=0
13	GeMoMa	exon	6246576	6246692	.	-	.	ID=nbis-exon-345390;Parent=PASSSERD10218.2;de=false;minCov=0;pc=0
13	GeMoMa	exon	6257846	6257990	.	-	.	ID=nbis-exon-345391;Parent=PASSSERD10218.2;de=false;minCov=0;pc=0
13	GeMoMa	CDS	6210640	6210837	.	-	0	ID=cds-313542;Parent=PASSSERD10218.2;ae=false;minCov=0;pc=0.2172
13	GeMoMa	CDS	6214131	6214336	.	-	2	ID=cds-313541;Parent=PASSSERD10218.2;ae=false;de=false;minCov=0;pc=0
13	GeMoMa	CDS	6215863	6216015	.	-	2	ID=cds-313540;Parent=PASSSERD10218.2;ae=false;de=false;minCov=0;pc=0
13	GeMoMa	CDS	6240750	6240887	.	-	2	ID=cds-313539;Parent=PASSSERD10218.2;ae=false;de=false;minCov=0;pc=0
13	GeMoMa	CDS	6241568	6241650	.	-	1	ID=cds-313538;Parent=PASSSERD10218.2;ae=false;de=false;minCov=0;pc=0
13	GeMoMa	CDS	6243964	6244184	.	-	0	ID=cds-313537;Parent=PASSSERD10218.2;ae=false;de=false;minCov=0;pc=0.6063
13	GeMoMa	CDS	6244938	6245005	.	-	2	ID=cds-313536;Parent=PASSSERD10218.2;ae=false;de=false;minCov=0;pc=0
13	GeMoMa	CDS	6246576	6246692	.	-	2	ID=cds-313535;Parent=PASSSERD10218.2;ae=false;de=false;minCov=1;pc=1
13	GeMoMa	CDS	6257846	6257990	.	-	0	ID=cds-313534;Parent=PASSSERD10218.2;de=false;minCov=0;pc=0
13	AnnotationFinalizer_	three_prime_UTR	6210451	6210639	.	-	.	ID=three_prime_utr-32935;Parent=PASSSERD10218.2
13	GeMoMa	mRNA	6210451	6261746	1652	-	.	ID=PASSSERD10218.7;Parent=PASSSERD10218;aa=453;alternative="pyrgi_gene-GABRG3";avgCov=0.4032;bestScore=2434;ce=10;evidence=2;iAA=0.6681;lpm=29;maxGap=10;maxScore=2435;minCov=0;minSplitReads=0;nps=0;oldID=onychos_rna-XM_041422112.1_R1;pAA=0.7559;prediction=1;raa=457;rce=10;ref-gene=onychos_gene-GABRG3;start=M;stop=*;sumWeight=2.0;tae=0;tde=0;tie=0;tpc=0.2274
13	GeMoMa	exon	6210451	6210915	.	-	.	ID=nbis-exon-345422;Parent=PASSSERD10218.7;de=false;minCov=0;pc=0
13	GeMoMa	exon	6211774	6211815	.	-	.	ID=nbis-exon-345423;Parent=PASSSERD10218.7;de=false;minCov=0;pc=0
13	GeMoMa	exon	6214131	6214336	.	-	.	ID=nbis-exon-345424;Parent=PASSSERD10218.7;de=false;minCov=0;pc=0
13	GeMoMa	exon	6215863	6216015	.	-	.	ID=nbis-exon-345425;Parent=PASSSERD10218.7;de=false;minCov=0;pc=0
13	GeMoMa	exon	6240750	6240887	.	-	.	ID=nbis-exon-345426;Parent=PASSSERD10218.7;de=false;minCov=0;pc=0
13	GeMoMa	exon	6241568	6241650	.	-	.	ID=nbis-exon-345427;Parent=PASSSERD10218.7;de=false;minCov=0;pc=0
13	GeMoMa	exon	6243964	6244184	.	-	.	ID=nbis-exon-345428;Parent=PASSSERD10218.7;de=false;minCov=0;pc=0
13	GeMoMa	exon	6244938	6245005	.	-	.	ID=nbis-exon-345429;Parent=PASSSERD10218.7;de=false;minCov=0;pc=0
13	GeMoMa	exon	6246576	6246707	.	-	.	ID=nbis-exon-345430;Parent=PASSSERD10218.7;de=false;minCov=0;pc=0
13	GeMoMa	exon	6261707	6261746	.	-	.	ID=nbis-exon-345431;Parent=PASSSERD10218.7;de=false;minCov=0;pc=0
13	GeMoMa	CDS	6210640	6210915	.	-	0	ID=cds-313582;Parent=PASSSERD10218.7;ae=false;minCov=0;pc=0.1558
13	GeMoMa	CDS	6211774	6211815	.	-	0	ID=cds-313581;Parent=PASSSERD10218.7;ae=false;de=false;minCov=0;pc=0
13	GeMoMa	CDS	6214131	6214336	.	-	2	ID=cds-313580;Parent=PASSSERD10218.7;ae=false;de=false;minCov=0;pc=0
13	GeMoMa	CDS	6215863	6216015	.	-	2	ID=cds-313579;Parent=PASSSERD10218.7;ae=false;de=false;minCov=0;pc=0
13	GeMoMa	CDS	6240750	6240887	.	-	2	ID=cds-313578;Parent=PASSSERD10218.7;ae=false;de=false;minCov=0;pc=0
13	GeMoMa	CDS	6241568	6241650	.	-	1	ID=cds-313577;Parent=PASSSERD10218.7;ae=false;de=false;minCov=0;pc=0
13	GeMoMa	CDS	6243964	6244184	.	-	0	ID=cds-313576;Parent=PASSSERD10218.7;ae=false;de=false;minCov=0;pc=0.6063
13	GeMoMa	CDS	6244938	6245005	.	-	2	ID=cds-313575;Parent=PASSSERD10218.7;ae=false;de=false;minCov=0;pc=0
13	GeMoMa	CDS	6246576	6246707	.	-	2	ID=cds-313574;Parent=PASSSERD10218.7;ae=false;de=false;minCov=1;pc=1
13	GeMoMa	CDS	6261707	6261746	.	-	0	ID=cds-313573;Parent=PASSSERD10218.7;de=false;minCov=0;pc=0
13	AnnotationFinalizer_	three_prime_UTR	6210451	6210639	.	-	.	ID=three_prime_utr-32940;Parent=PASSSERD10218.7
13	GAF	gene	6327863	6328553	.	-	.	ID=PASSSERD10219;combinedEvidence=1;complete=1;maxEvidence=1;maxTie=0.0;transcripts=1
13	GeMoMa	mRNA	6327863	6328553	305	-	.	ID=PASSSERD10219.1;Parent=PASSSERD10219;aa=57;avgCov=0;bestScore=305;ce=2;evidence=1;iAA=1;lpm=57;maxGap=0;maxScore=305;minCov=0;minSplitReads=0;nps=0;oldID=passerold_transcript:ENSPDOT00000020261_R0;pAA=1;prediction=0;raa=57;rce=2;ref-gene=passerold_gene:ENSPDOG00000013383;start=M;stop=*;sumWeight=0.8;tae=0;tde=0;tie=0;tpc=0
13	GeMoMa	exon	6327863	6327999	.	-	.	ID=nbis-exon-345432;Parent=PASSSERD10219.1;de=false;minCov=0;pc=0
13	GeMoMa	exon	6328520	6328553	.	-	.	ID=nbis-exon-345433;Parent=PASSSERD10219.1;de=false;minCov=0;pc=0
13	GeMoMa	CDS	6327863	6327999	.	-	2	ID=cds-313584;Parent=PASSSERD10219.1;ae=false;minCov=0;pc=0
13	GeMoMa	CDS	6328520	6328553	.	-	0	ID=cds-313583;Parent=PASSSERD10219.1;de=false;minCov=0;pc=0
13	GAF	gene	6328576	6383658	.	-	.	ID=PASSSERD10220;combinedEvidence=3;complete=5;maxEvidence=3;maxTie=0.5;transcripts=5
13	GeMoMa	mRNA	6328576	6380800	1281	-	.	ID=PASSSERD10220.5;Parent=PASSSERD10220;aa=455;alternative="montanus_gene-GABRA6";avgCov=1.0242;bestScore=2325;ce=10;evidence=2;iAA=0.5637;lpm=19;maxGap=9;maxScore=2412;minCov=0;minSplitReads=0;nps=0;oldID=onychos_rna-XM_041397650.1_R3;pAA=0.7077;prediction=3;raa=466;rce=10;ref-gene=onychos_gene-GABRA6;start=M;stop=*;sumWeight=1.8;tae=0.3333;tde=0.3333;tie=0.3333;tpc=0.496
13	GeMoMa	exon	6328576	6328629	.	-	.	ID=nbis-exon-345469;Parent=PASSSERD10220.5;de=false;minCov=0;pc=0
13	GeMoMa	exon	6332514	6332801	.	-	.	ID=nbis-exon-345470;Parent=PASSSERD10220.5;de=false;minCov=0;pc=0
13	GeMoMa	exon	6336187	6336389	.	-	.	ID=nbis-exon-345471;Parent=PASSSERD10220.5;de=false;minCov=0;pc=0
13	GeMoMa	exon	6338901	6339053	.	-	.	ID=nbis-exon-345472;Parent=PASSSERD10220.5;de=false;minCov=0;pc=0
13	GeMoMa	exon	6343949	6344092	.	-	.	ID=nbis-exon-345473;Parent=PASSSERD10220.5;de=false;minCov=0;pc=0
13	GeMoMa	exon	6348614	6348696	.	-	.	ID=nbis-exon-345474;Parent=PASSSERD10220.5;de=false;minCov=0;pc=0
13	GeMoMa	exon	6350281	6350501	.	-	.	ID=nbis-exon-345475;Parent=PASSSERD10220.5;de=false;minCov=0;pc=0
13	GeMoMa	exon	6355108	6355175	.	-	.	ID=nbis-exon-345476;Parent=PASSSERD10220.5;de=false;minCov=0;pc=0
13	GeMoMa	exon	6364771	6364883	.	-	.	ID=nbis-exon-345477;Parent=PASSSERD10220.5;de=false;minCov=0;pc=0
13	GeMoMa	exon	6380763	6380800	.	-	.	ID=nbis-exon-345478;Parent=PASSSERD10220.5;de=false;minCov=0;pc=0
13	GeMoMa	CDS	6328576	6328629	.	-	0	ID=cds-313629;Parent=PASSSERD10220.5;ae=false;minCov=0;pc=0
13	GeMoMa	CDS	6332514	6332801	.	-	0	ID=cds-313628;Parent=PASSSERD10220.5;ae=true;de=false;minCov=1;pc=1
13	GeMoMa	CDS	6336187	6336389	.	-	2	ID=cds-313627;Parent=PASSSERD10220.5;ae=false;de=true;minCov=0;pc=0.2069
13	GeMoMa	CDS	6338901	6339053	.	-	2	ID=cds-313626;Parent=PASSSERD10220.5;ae=true;de=false;minCov=1;pc=1
13	GeMoMa	CDS	6343949	6344092	.	-	2	ID=cds-313625;Parent=PASSSERD10220.5;ae=true;de=true;minCov=1;pc=1
13	GeMoMa	CDS	6348614	6348696	.	-	1	ID=cds-313624;Parent=PASSSERD10220.5;ae=false;de=true;minCov=0;pc=0.6024
13	GeMoMa	CDS	6350281	6350501	.	-	0	ID=cds-313623;Parent=PASSSERD10220.5;ae=false;de=false;minCov=0;pc=0
13	GeMoMa	CDS	6355108	6355175	.	-	2	ID=cds-313622;Parent=PASSSERD10220.5;ae=false;de=false;minCov=0;pc=0
13	GeMoMa	CDS	6364771	6364883	.	-	1	ID=cds-313621;Parent=PASSSERD10220.5;ae=false;de=false;minCov=0;pc=0
13	GeMoMa	CDS	6380763	6380800	.	-	0	ID=cds-313620;Parent=PASSSERD10220.5;de=false;minCov=0;pc=0
13	GeMoMa	mRNA	6332493	6355110	759	-	.	ID=PASSSERD10220.3;Parent=PASSSERD10220;aa=372;alternative="onychos_gene-GABRG2,pyrgi_gene-GABRG2";avgCov=1.2706;bestScore=1999;ce=7;evidence=2;iAA=0.4338;lpm=14;maxGap=22;maxScore=1999;minCov=0;minSplitReads=0;nps=0;oldID=onychos_rna-XM_041397518.1_R7;pAA=0.6005;prediction=7;raa=373;rce=7;ref-gene=onychos_gene-GABRG2;start=M;stop=*;sumWeight=2.0;tae=0.5;tde=0.5;tie=0.5;tpc=0.6246
13	GeMoMa	exon	6332493	6332801	.	-	.	ID=nbis-exon-345453;Parent=PASSSERD10220.3;de=false;minCov=0;pc=0
13	GeMoMa	exon	6336187	6336389	.	-	.	ID=nbis-exon-345454;Parent=PASSSERD10220.3;de=false;minCov=0;pc=0
13	GeMoMa	exon	6338901	6339053	.	-	.	ID=nbis-exon-345455;Parent=PASSSERD10220.3;de=false;minCov=0;pc=0
13	GeMoMa	exon	6343949	6344092	.	-	.	ID=nbis-exon-345456;Parent=PASSSERD10220.3;de=false;minCov=0;pc=0
13	GeMoMa	exon	6348614	6348696	.	-	.	ID=nbis-exon-345457;Parent=PASSSERD10220.3;de=false;minCov=0;pc=0
13	GeMoMa	exon	6350281	6350501	.	-	.	ID=nbis-exon-345458;Parent=PASSSERD10220.3;de=false;minCov=0;pc=0
13	GeMoMa	exon	6355108	6355110	.	-	.	ID=nbis-exon-345459;Parent=PASSSERD10220.3;de=false;minCov=0;pc=0
13	GeMoMa	CDS	6332493	6332801	.	-	0	ID=cds-313610;Parent=PASSSERD10220.3;ae=true;minCov=0;pc=0.9968
13	GeMoMa	CDS	6336187	6336389	.	-	2	ID=cds-313609;Parent=PASSSERD10220.3;ae=false;de=true;minCov=0;pc=0.2069
13	GeMoMa	CDS	6338901	6339053	.	-	2	ID=cds-313608;Parent=PASSSERD10220.3;ae=true;de=false;minCov=1;pc=1
13	GeMoMa	CDS	6343949	6344092	.	-	2	ID=cds-313607;Parent=PASSSERD10220.3;ae=true;de=true;minCov=1;pc=1
13	GeMoMa	CDS	6348614	6348696	.	-	1	ID=cds-313606;Parent=PASSSERD10220.3;ae=false;de=true;minCov=0;pc=0.6024
13	GeMoMa	CDS	6350281	6350501	.	-	0	ID=cds-313605;Parent=PASSSERD10220.3;ae=false;de=false;minCov=0;pc=0
13	GeMoMa	CDS	6355108	6355110	.	-	0	ID=cds-313604;Parent=PASSSERD10220.3;de=false;minCov=0;pc=0
13	GeMoMa	mRNA	6332493	6366947	1792	-	.	ID=PASSSERD10220.4;Parent=PASSSERD10220;aa=466;alternative="montanus_gene-GABRA2";avgCov=1.0143;bestScore=2340;ce=9;evidence=2;iAA=0.7709;lpm=99;maxGap=8;maxScore=2364;minCov=0;minSplitReads=0;nps=0;oldID=pyrgi_rna-XM_041476534.1_R1;pAA=0.8694;prediction=1;raa=456;rce=9;ref-gene=pyrgi_gene-GABRA2;start=M;stop=*;sumWeight=1.8;tae=0.375;tde=0.375;tie=0.375;tpc=0.4986
13	GeMoMa	exon	6332493	6332801	.	-	.	ID=nbis-exon-345460;Parent=PASSSERD10220.4;de=false;minCov=0;pc=0
13	GeMoMa	exon	6336187	6336389	.	-	.	ID=nbis-exon-345461;Parent=PASSSERD10220.4;de=false;minCov=0;pc=0
13	GeMoMa	exon	6338901	6339053	.	-	.	ID=nbis-exon-345462;Parent=PASSSERD10220.4;de=false;minCov=0;pc=0
13	GeMoMa	exon	6343949	6344092	.	-	.	ID=nbis-exon-345463;Parent=PASSSERD10220.4;de=false;minCov=0;pc=0
13	GeMoMa	exon	6348614	6348696	.	-	.	ID=nbis-exon-345464;Parent=PASSSERD10220.4;de=false;minCov=0;pc=0
13	GeMoMa	exon	6350281	6350501	.	-	.	ID=nbis-exon-345465;Parent=PASSSERD10220.4;de=false;minCov=0;pc=0
13	GeMoMa	exon	6355108	6355175	.	-	.	ID=nbis-exon-345466;Parent=PASSSERD10220.4;de=false;minCov=0;pc=0
13	GeMoMa	exon	6364771	6364905	.	-	.	ID=nbis-exon-345467;Parent=PASSSERD10220.4;de=false;minCov=0;pc=0
13	GeMoMa	exon	6366866	6366947	.	-	.	ID=nbis-exon-345468;Parent=PASSSERD10220.4;de=false;minCov=0;pc=0
13	GeMoMa	CDS	6332493	6332801	.	-	0	ID=cds-313619;Parent=PASSSERD10220.4;ae=true;minCov=0;pc=0.9968
13	GeMoMa	CDS	6336187	6336389	.	-	2	ID=cds-313618;Parent=PASSSERD10220.4;ae=false;de=true;minCov=0;pc=0.2069
13	GeMoMa	CDS	6338901	6339053	.	-	2	ID=cds-313617;Parent=PASSSERD10220.4;ae=true;de=false;minCov=1;pc=1
13	GeMoMa	CDS	6343949	6344092	.	-	2	ID=cds-313616;Parent=PASSSERD10220.4;ae=true;de=true;minCov=1;pc=1
13	GeMoMa	CDS	6348614	6348696	.	-	1	ID=cds-313615;Parent=PASSSERD10220.4;ae=false;de=true;minCov=0;pc=0.6024
13	GeMoMa	CDS	6350281	6350501	.	-	0	ID=cds-313614;Parent=PASSSERD10220.4;ae=false;de=false;minCov=0;pc=0
13	GeMoMa	CDS	6355108	6355175	.	-	2	ID=cds-313613;Parent=PASSSERD10220.4;ae=false;de=false;minCov=0;pc=0
13	GeMoMa	CDS	6364771	6364905	.	-	2	ID=cds-313612;Parent=PASSSERD10220.4;ae=false;de=false;minCov=0;pc=0
13	GeMoMa	CDS	6366866	6366947	.	-	0	ID=cds-313611;Parent=PASSSERD10220.4;de=false;minCov=0;pc=0
13	GeMoMa	mRNA	6332493	6368630	2389	-	.	ID=PASSSERD10220.1;Parent=PASSSERD10220;aa=456;alternative="onychos_gene-GABRA1,pyrgi_gene-GABRA1";avgCov=1.0365;bestScore=2389;ce=9;evidence=3;iAA=1;lpm=456;maxGap=0;maxScore=2389;minCov=0;minSplitReads=0;nps=0;oldID=montanus_rna-XM_039701583.1_R0;pAA=1;prediction=0;raa=456;rce=9;ref-gene=montanus_gene-GABRA1;start=M;stop=*;sumWeight=2.8;tae=0.375;tde=0.375;tie=0.375;tpc=0.5095
13	GeMoMa	exon	6332493	6332801	.	-	.	ID=nbis-exon-345434;Parent=PASSSERD10220.1;de=false;minCov=0;pc=0
13	GeMoMa	exon	6336187	6336389	.	-	.	ID=nbis-exon-345435;Parent=PASSSERD10220.1;de=false;minCov=0;pc=0
13	GeMoMa	exon	6338901	6339053	.	-	.	ID=nbis-exon-345436;Parent=PASSSERD10220.1;de=false;minCov=0;pc=0
13	GeMoMa	exon	6343949	6344092	.	-	.	ID=nbis-exon-345437;Parent=PASSSERD10220.1;de=false;minCov=0;pc=0
13	GeMoMa	exon	6348614	6348696	.	-	.	ID=nbis-exon-345438;Parent=PASSSERD10220.1;de=false;minCov=0;pc=0
13	GeMoMa	exon	6350281	6350501	.	-	.	ID=nbis-exon-345439;Parent=PASSSERD10220.1;de=false;minCov=0;pc=0
13	GeMoMa	exon	6355108	6355175	.	-	.	ID=nbis-exon-345440;Parent=PASSSERD10220.1;de=false;minCov=0;pc=0
13	GeMoMa	exon	6364771	6364883	.	-	.	ID=nbis-exon-345441;Parent=PASSSERD10220.1;de=false;minCov=0;pc=0
13	GeMoMa	exon	6368557	6368630	.	-	.	ID=nbis-exon-345442;Parent=PASSSERD10220.1;de=false;minCov=0;pc=0
13	GeMoMa	CDS	6332493	6332801	.	-	0	ID=cds-313593;Parent=PASSSERD10220.1;ae=true;minCov=0;pc=0.9968
13	GeMoMa	CDS	6336187	6336389	.	-	2	ID=cds-313592;Parent=PASSSERD10220.1;ae=false;de=true;minCov=0;pc=0.2069
13	GeMoMa	CDS	6338901	6339053	.	-	2	ID=cds-313591;Parent=PASSSERD10220.1;ae=true;de=false;minCov=1;pc=1
13	GeMoMa	CDS	6343949	6344092	.	-	2	ID=cds-313590;Parent=PASSSERD10220.1;ae=true;de=true;minCov=1;pc=1
13	GeMoMa	CDS	6348614	6348696	.	-	1	ID=cds-313589;Parent=PASSSERD10220.1;ae=false;de=true;minCov=0;pc=0.6024
13	GeMoMa	CDS	6350281	6350501	.	-	0	ID=cds-313588;Parent=PASSSERD10220.1;ae=false;de=false;minCov=0;pc=0
13	GeMoMa	CDS	6355108	6355175	.	-	2	ID=cds-313587;Parent=PASSSERD10220.1;ae=false;de=false;minCov=0;pc=0
13	GeMoMa	CDS	6364771	6364883	.	-	1	ID=cds-313586;Parent=PASSSERD10220.1;ae=false;de=false;minCov=0;pc=0
13	GeMoMa	CDS	6368557	6368630	.	-	0	ID=cds-313585;Parent=PASSSERD10220.1;de=false;minCov=0;pc=0
13	GeMoMa	mRNA	6332493	6383658	1696	-	.	ID=PASSSERD10220.2;Parent=PASSSERD10220;aa=466;alternative="pyrgi_gene-GABRA3";avgCov=1.0143;bestScore=2456;ce=10;evidence=2;iAA=0.7212;lpm=109;maxGap=7;maxScore=2456;minCov=0;minSplitReads=0;nps=0;oldID=onychos_rna-XM_041424329.1_R3;pAA=0.8344;prediction=3;raa=474;rce=9;ref-gene=onychos_gene-GABRA3;start=M;stop=*;sumWeight=2.0;tae=0.3333;tde=0.3333;tie=0.3333;tpc=0.4986
13	GeMoMa	exon	6332493	6332801	.	-	.	ID=nbis-exon-345443;Parent=PASSSERD10220.2;de=false;minCov=0;pc=0
13	GeMoMa	exon	6336187	6336389	.	-	.	ID=nbis-exon-345444;Parent=PASSSERD10220.2;de=false;minCov=0;pc=0
13	GeMoMa	exon	6338901	6339053	.	-	.	ID=nbis-exon-345445;Parent=PASSSERD10220.2;de=false;minCov=0;pc=0
13	GeMoMa	exon	6343949	6344092	.	-	.	ID=nbis-exon-345446;Parent=PASSSERD10220.2;de=false;minCov=0;pc=0
13	GeMoMa	exon	6348614	6348696	.	-	.	ID=nbis-exon-345447;Parent=PASSSERD10220.2;de=false;minCov=0;pc=0
13	GeMoMa	exon	6350281	6350501	.	-	.	ID=nbis-exon-345448;Parent=PASSSERD10220.2;de=false;minCov=0;pc=0
13	GeMoMa	exon	6355108	6355175	.	-	.	ID=nbis-exon-345449;Parent=PASSSERD10220.2;de=false;minCov=0;pc=0
13	GeMoMa	exon	6364771	6364883	.	-	.	ID=nbis-exon-345450;Parent=PASSSERD10220.2;de=false;minCov=0;pc=0
13	GeMoMa	exon	6383403	6383481	.	-	.	ID=nbis-exon-345451;Parent=PASSSERD10220.2;de=false;minCov=0;pc=0
13	GeMoMa	exon	6383634	6383658	.	-	.	ID=nbis-exon-345452;Parent=PASSSERD10220.2;de=false;minCov=0;pc=0
13	GeMoMa	CDS	6332493	6332801	.	-	0	ID=cds-313603;Parent=PASSSERD10220.2;ae=true;minCov=0;pc=0.9968
13	GeMoMa	CDS	6336187	6336389	.	-	2	ID=cds-313602;Parent=PASSSERD10220.2;ae=false;de=true;minCov=0;pc=0.2069
13	GeMoMa	CDS	6338901	6339053	.	-	2	ID=cds-313601;Parent=PASSSERD10220.2;ae=true;de=false;minCov=1;pc=1
13	GeMoMa	CDS	6343949	6344092	.	-	2	ID=cds-313600;Parent=PASSSERD10220.2;ae=true;de=true;minCov=1;pc=1
13	GeMoMa	CDS	6348614	6348696	.	-	1	ID=cds-313599;Parent=PASSSERD10220.2;ae=false;de=true;minCov=0;pc=0.6024
13	GeMoMa	CDS	6350281	6350501	.	-	0	ID=cds-313598;Parent=PASSSERD10220.2;ae=false;de=false;minCov=0;pc=0
13	GeMoMa	CDS	6355108	6355175	.	-	2	ID=cds-313597;Parent=PASSSERD10220.2;ae=false;de=false;minCov=0;pc=0
13	GeMoMa	CDS	6364771	6364883	.	-	1	ID=cds-313596;Parent=PASSSERD10220.2;ae=false;de=false;minCov=0;pc=0
13	GeMoMa	CDS	6383403	6383481	.	-	2	ID=cds-313595;Parent=PASSSERD10220.2;ae=false;de=false;minCov=0;pc=0
13	GeMoMa	CDS	6383634	6383658	.	-	0	ID=cds-313594;Parent=PASSSERD10220.2;de=false;minCov=0;pc=0
13	GAF	gene	6421985	6457812	.	-	.	ID=PASSSERD10221;combinedEvidence=3;complete=3;maxEvidence=3;maxTie=0.0;transcripts=3
13	GeMoMa	mRNA	6421985	6456467	2331	-	.	ID=PASSSERD10221.1;Parent=PASSSERD10221;aa=491;alternative="montanus_gene-GABRA6,onychos_gene-GABRA6";avgCov=0.1724;bestScore=2331;ce=10;evidence=3;iAA=0.9328;lpm=447;maxGap=25;maxScore=2413;minCov=0;minSplitReads=0;nps=0;oldID=pyrgi_rna-XM_041488005.1_R0;pAA=0.9409;prediction=0;raa=466;rce=10;ref-gene=pyrgi_gene-GABRA6;start=M;stop=*;sumWeight=2.8;tae=0;tde=0;tie=0;tpc=0.1079
13	GeMoMa	exon	6421985	6422035	.	-	.	ID=nbis-exon-345479;Parent=PASSSERD10221.1;de=false;minCov=0;pc=0
13	GeMoMa	exon	6426906	6427166	.	-	.	ID=nbis-exon-345480;Parent=PASSSERD10221.1;de=false;minCov=0;pc=0
13	GeMoMa	exon	6436199	6436458	.	-	.	ID=nbis-exon-345481;Parent=PASSSERD10221.1;de=false;minCov=0;pc=0
13	GeMoMa	exon	6439610	6439762	.	-	.	ID=nbis-exon-345482;Parent=PASSSERD10221.1;de=false;minCov=0;pc=0
13	GeMoMa	exon	6440193	6440336	.	-	.	ID=nbis-exon-345483;Parent=PASSSERD10221.1;de=false;minCov=0;pc=0
13	GeMoMa	exon	6440951	6441033	.	-	.	ID=nbis-exon-345484;Parent=PASSSERD10221.1;de=false;minCov=0;pc=0
13	GeMoMa	exon	6441131	6441351	.	-	.	ID=nbis-exon-345485;Parent=PASSSERD10221.1;de=false;minCov=0;pc=0
13	GeMoMa	exon	6442613	6442680	.	-	.	ID=nbis-exon-345486;Parent=PASSSERD10221.1;de=false;minCov=0;pc=0
13	GeMoMa	exon	6442936	6443054	.	-	.	ID=nbis-exon-345487;Parent=PASSSERD10221.1;de=false;minCov=0;pc=0
13	GeMoMa	exon	6456355	6456467	.	-	.	ID=nbis-exon-345488;Parent=PASSSERD10221.1;de=false;minCov=0;pc=0
13	GeMoMa	CDS	6421985	6422035	.	-	0	ID=cds-313639;Parent=PASSSERD10221.1;ae=false;minCov=0;pc=0
13	GeMoMa	CDS	6426906	6427166	.	-	0	ID=cds-313638;Parent=PASSSERD10221.1;ae=false;de=false;minCov=0;pc=0.567
13	GeMoMa	CDS	6436199	6436458	.	-	2	ID=cds-313637;Parent=PASSSERD10221.1;ae=false;de=false;minCov=0;pc=0
13	GeMoMa	CDS	6439610	6439762	.	-	2	ID=cds-313636;Parent=PASSSERD10221.1;ae=false;de=false;minCov=0;pc=0.0719
13	GeMoMa	CDS	6440193	6440336	.	-	2	ID=cds-313635;Parent=PASSSERD10221.1;ae=false;de=false;minCov=0;pc=0
13	GeMoMa	CDS	6440951	6441033	.	-	1	ID=cds-313634;Parent=PASSSERD10221.1;ae=false;de=false;minCov=0;pc=0
13	GeMoMa	CDS	6441131	6441351	.	-	0	ID=cds-313633;Parent=PASSSERD10221.1;ae=false;de=false;minCov=0;pc=0
13	GeMoMa	CDS	6442613	6442680	.	-	2	ID=cds-313632;Parent=PASSSERD10221.1;ae=false;de=false;minCov=0;pc=0
13	GeMoMa	CDS	6442936	6443054	.	-	1	ID=cds-313631;Parent=PASSSERD10221.1;ae=false;de=false;minCov=0;pc=0
13	GeMoMa	CDS	6456355	6456467	.	-	0	ID=cds-313630;Parent=PASSSERD10221.1;de=false;minCov=0;pc=0
13	GeMoMa	mRNA	6426594	6454389	1491	-	.	ID=PASSSERD10221.3;Parent=PASSSERD10221;aa=555;alternative="montanus_gene-GABRA4";avgCov=0.1526;bestScore=2864;ce=9;evidence=2;iAA=0.523;lpm=92;maxGap=97;maxScore=2873;minCov=0;minSplitReads=0;nps=0;oldID=onychos_rna-XM_041402753.1_R1;pAA=0.5966;prediction=1;raa=555;rce=9;ref-gene=onychos_gene-GABRA4;start=M;stop=*;sumWeight=1.8;tae=0;tde=0;tie=0;tpc=0.0955
13	GeMoMa	exon	6426594	6427166	.	-	.	ID=nbis-exon-345498;Parent=PASSSERD10221.3;de=false;minCov=0;pc=0
13	GeMoMa	exon	6436199	6436458	.	-	.	ID=nbis-exon-345499;Parent=PASSSERD10221.3;de=false;minCov=0;pc=0
13	GeMoMa	exon	6439610	6439762	.	-	.	ID=nbis-exon-345500;Parent=PASSSERD10221.3;de=false;minCov=0;pc=0
13	GeMoMa	exon	6440193	6440336	.	-	.	ID=nbis-exon-345501;Parent=PASSSERD10221.3;de=false;minCov=0;pc=0
13	GeMoMa	exon	6440951	6441033	.	-	.	ID=nbis-exon-345502;Parent=PASSSERD10221.3;de=false;minCov=0;pc=0
13	GeMoMa	exon	6441131	6441351	.	-	.	ID=nbis-exon-345503;Parent=PASSSERD10221.3;de=false;minCov=0;pc=0
13	GeMoMa	exon	6442613	6442680	.	-	.	ID=nbis-exon-345504;Parent=PASSSERD10221.3;de=false;minCov=0;pc=0
13	GeMoMa	exon	6442936	6443054	.	-	.	ID=nbis-exon-345505;Parent=PASSSERD10221.3;de=false;minCov=0;pc=0
13	GeMoMa	exon	6454346	6454389	.	-	.	ID=nbis-exon-345506;Parent=PASSSERD10221.3;de=false;minCov=0;pc=0
13	GeMoMa	CDS	6426594	6427166	.	-	0	ID=cds-313657;Parent=PASSSERD10221.3;ae=false;minCov=0;pc=0.2583
13	GeMoMa	CDS	6436199	6436458	.	-	2	ID=cds-313656;Parent=PASSSERD10221.3;ae=false;de=false;minCov=0;pc=0
13	GeMoMa	CDS	6439610	6439762	.	-	2	ID=cds-313655;Parent=PASSSERD10221.3;ae=false;de=false;minCov=0;pc=0.0719
13	GeMoMa	CDS	6440193	6440336	.	-	2	ID=cds-313654;Parent=PASSSERD10221.3;ae=false;de=false;minCov=0;pc=0
13	GeMoMa	CDS	6440951	6441033	.	-	1	ID=cds-313653;Parent=PASSSERD10221.3;ae=false;de=false;minCov=0;pc=0
13	GeMoMa	CDS	6441131	6441351	.	-	0	ID=cds-313652;Parent=PASSSERD10221.3;ae=false;de=false;minCov=0;pc=0
13	GeMoMa	CDS	6442613	6442680	.	-	2	ID=cds-313651;Parent=PASSSERD10221.3;ae=false;de=false;minCov=0;pc=0
13	GeMoMa	CDS	6442936	6443054	.	-	1	ID=cds-313650;Parent=PASSSERD10221.3;ae=false;de=false;minCov=0;pc=0
13	GeMoMa	CDS	6454346	6454389	.	-	0	ID=cds-313649;Parent=PASSSERD10221.3;de=false;minCov=0;pc=0
13	GeMoMa	mRNA	6426594	6457812	1203	-	.	ID=PASSSERD10221.2;Parent=PASSSERD10221;aa=553;alternative="onychos_gene-GABRA1,pyrgi_gene-GABRA1";avgCov=0.1531;bestScore=2389;ce=9;evidence=3;iAA=0.4823;lpm=19;maxGap=69;maxScore=2389;minCov=0;minSplitReads=0;nps=0;oldID=montanus_rna-XM_039701583.1_R5;pAA=0.6025;prediction=5;raa=456;rce=9;ref-gene=montanus_gene-GABRA1;start=M;stop=*;sumWeight=2.8;tae=0;tde=0;tie=0;tpc=0.0958
13	GeMoMa	exon	6426594	6427166	.	-	.	ID=nbis-exon-345489;Parent=PASSSERD10221.2;de=false;minCov=0;pc=0
13	GeMoMa	exon	6436226	6436458	.	-	.	ID=nbis-exon-345490;Parent=PASSSERD10221.2;de=false;minCov=0;pc=0
13	GeMoMa	exon	6439610	6439762	.	-	.	ID=nbis-exon-345491;Parent=PASSSERD10221.2;de=false;minCov=0;pc=0
13	GeMoMa	exon	6440193	6440336	.	-	.	ID=nbis-exon-345492;Parent=PASSSERD10221.2;de=false;minCov=0;pc=0
13	GeMoMa	exon	6440951	6441033	.	-	.	ID=nbis-exon-345493;Parent=PASSSERD10221.2;de=false;minCov=0;pc=0
13	GeMoMa	exon	6441131	6441351	.	-	.	ID=nbis-exon-345494;Parent=PASSSERD10221.2;de=false;minCov=0;pc=0
13	GeMoMa	exon	6442613	6442680	.	-	.	ID=nbis-exon-345495;Parent=PASSSERD10221.2;de=false;minCov=0;pc=0
13	GeMoMa	exon	6442936	6443054	.	-	.	ID=nbis-exon-345496;Parent=PASSSERD10221.2;de=false;minCov=0;pc=0
13	GeMoMa	exon	6457748	6457812	.	-	.	ID=nbis-exon-345497;Parent=PASSSERD10221.2;de=false;minCov=0;pc=0
13	GeMoMa	CDS	6426594	6427166	.	-	0	ID=cds-313648;Parent=PASSSERD10221.2;ae=false;minCov=0;pc=0.2583
13	GeMoMa	CDS	6436226	6436458	.	-	2	ID=cds-313647;Parent=PASSSERD10221.2;ae=false;de=false;minCov=0;pc=0
13	GeMoMa	CDS	6439610	6439762	.	-	2	ID=cds-313646;Parent=PASSSERD10221.2;ae=false;de=false;minCov=0;pc=0.0719
13	GeMoMa	CDS	6440193	6440336	.	-	2	ID=cds-313645;Parent=PASSSERD10221.2;ae=false;de=false;minCov=0;pc=0
13	GeMoMa	CDS	6440951	6441033	.	-	1	ID=cds-313644;Parent=PASSSERD10221.2;ae=false;de=false;minCov=0;pc=0
13	GeMoMa	CDS	6441131	6441351	.	-	0	ID=cds-313643;Parent=PASSSERD10221.2;ae=false;de=false;minCov=0;pc=0
13	GeMoMa	CDS	6442613	6442680	.	-	2	ID=cds-313642;Parent=PASSSERD10221.2;ae=false;de=false;minCov=0;pc=0
13	GeMoMa	CDS	6442936	6443054	.	-	1	ID=cds-313641;Parent=PASSSERD10221.2;ae=false;de=false;minCov=0;pc=0
13	GeMoMa	CDS	6457748	6457812	.	-	0	ID=cds-313640;Parent=PASSSERD10221.2;de=false;minCov=0;pc=0
13	GAF	gene	6485654	6627790	.	+	.	ID=PASSSERD10222;combinedEvidence=4;complete=3;maxEvidence=4;maxTie=0.6667;transcripts=3
13	GeMoMa	mRNA	6485654	6627790	2562	+	.	ID=PASSSERD10222.1;Parent=PASSSERD10222;aa=492;alternative="montanus_gene-GABRB2,onychos_gene-GABRB2,pyrgi_gene-GABRB2";avgCov=81.9736;bestScore=2562;ce=10;evidence=4;iAA=1;lpm=492;maxGap=0;maxScore=2562;minCov=41;minSplitReads=0;nps=0;oldID=passerold_transcript:ENSPDOT00000020309_R0;pAA=1;prediction=0;raa=492;rce=10;ref-gene=passerold_gene:ENSPDOG00000013412;start=M;stop=*;sumWeight=3.6;tae=0.6667;tde=0.7778;tie=0.6667;tpc=1
13	GeMoMa	exon	6485654	6485814	.	+	.	ID=nbis-exon-345507;Parent=PASSSERD10222.1;de=true;minCov=52;pc=1
13	GeMoMa	exon	6485964	6486081	.	+	.	ID=nbis-exon-345508;Parent=PASSSERD10222.1;de=true;minCov=52;pc=1
13	GeMoMa	exon	6486853	6487085	.	+	.	ID=nbis-exon-345509;Parent=PASSSERD10222.1;de=true;minCov=52;pc=1
13	GeMoMa	exon	6487212	6487303	.	+	.	ID=nbis-exon-345510;Parent=PASSSERD10222.1;de=true;minCov=52;pc=1
13	GeMoMa	exon	6488077	6488144	.	+	.	ID=nbis-exon-345511;Parent=PASSSERD10222.1;de=true;minCov=52;pc=1
13	GeMoMa	exon	6530512	6530732	.	+	.	ID=nbis-exon-345512;Parent=PASSSERD10222.1;de=true;minCov=52;pc=1
13	GeMoMa	exon	6559497	6559579	.	+	.	ID=nbis-exon-345513;Parent=PASSSERD10222.1;de=true;minCov=52;pc=1
13	GeMoMa	exon	6599746	6599883	.	+	.	ID=nbis-exon-345514;Parent=PASSSERD10222.1;de=true;minCov=52;pc=1
13	GeMoMa	exon	6601087	6601239	.	+	.	ID=nbis-exon-345515;Parent=PASSSERD10222.1;de=true;minCov=52;pc=1
13	GeMoMa	exon	6604343	6604587	.	+	.	ID=nbis-exon-345516;Parent=PASSSERD10222.1;de=true;minCov=52;pc=1
13	GeMoMa	exon	6617706	6617756	.	+	.	ID=nbis-exon-345517;Parent=PASSSERD10222.1;de=true;minCov=52;pc=1
13	GeMoMa	exon	6621704	6627790	.	+	.	ID=nbis-exon-345518;Parent=PASSSERD10222.1;de=true;minCov=52;pc=1
13	GeMoMa	CDS	6487009	6487085	.	+	0	ID=cds-313658;Parent=PASSSERD10222.1;de=true;minCov=52;pc=1
13	GeMoMa	CDS	6487212	6487303	.	+	1	ID=cds-313659;Parent=PASSSERD10222.1;ae=true;de=true;minCov=68;pc=1
13	GeMoMa	CDS	6488077	6488144	.	+	2	ID=cds-313660;Parent=PASSSERD10222.1;ae=true;de=false;minCov=69;pc=1
13	GeMoMa	CDS	6530512	6530732	.	+	0	ID=cds-313661;Parent=PASSSERD10222.1;ae=false;de=false;minCov=58;pc=1
13	GeMoMa	CDS	6559497	6559579	.	+	1	ID=cds-313662;Parent=PASSSERD10222.1;ae=false;de=true;minCov=78;pc=1
13	GeMoMa	CDS	6599746	6599883	.	+	2	ID=cds-313663;Parent=PASSSERD10222.1;ae=false;de=true;minCov=61;pc=1
13	GeMoMa	CDS	6601087	6601239	.	+	2	ID=cds-313664;Parent=PASSSERD10222.1;ae=true;de=true;minCov=70;pc=1
13	GeMoMa	CDS	6604343	6604587	.	+	2	ID=cds-313665;Parent=PASSSERD10222.1;ae=true;de=true;minCov=41;pc=1
13	GeMoMa	CDS	6617706	6617756	.	+	0	ID=cds-313666;Parent=PASSSERD10222.1;ae=true;de=true;minCov=54;pc=1
13	GeMoMa	CDS	6621704	6622051	.	+	0	ID=cds-313667;Parent=PASSSERD10222.1;ae=true;minCov=83;pc=1
13	AnnotationFinalizer_	five_prime_UTR	6485654	6485814	.	+	.	ID=five_prime_utr-41068;Parent=PASSSERD10222.1
13	AnnotationFinalizer_	five_prime_UTR	6485964	6486081	.	+	.	ID=five_prime_utr-41069;Parent=PASSSERD10222.1
13	AnnotationFinalizer_	five_prime_UTR	6486853	6487008	.	+	.	ID=five_prime_utr-41070;Parent=PASSSERD10222.1
13	AnnotationFinalizer_	three_prime_UTR	6622052	6627790	.	+	.	ID=three_prime_utr-32941;Parent=PASSSERD10222.1
13	GeMoMa	mRNA	6485654	6627790	2465	+	.	ID=PASSSERD10222.2;Parent=PASSSERD10222;aa=475;alternative="montanus_gene-GABRB1,onychos_gene-GABRB2,onychos_gene-GABRB3,passerold_gene:ENSPDOG00000013412,pyrgi_gene-GABRB2,pyrgi_gene-GABRB3";avgCov=82.7909;bestScore=2465;ce=9;evidence=4;iAA=1;lpm=475;maxGap=0;maxScore=2465;minCov=41;minSplitReads=0;nps=0;oldID=montanus_rna-XM_039701381.1_R0;pAA=1;prediction=0;raa=475;rce=9;ref-gene=montanus_gene-GABRB2;start=M;stop=*;sumWeight=3.6;tae=0.625;tde=0.75;tie=0.5;tpc=1
13	GeMoMa	exon	6485654	6485814	.	+	.	ID=nbis-exon-345519;Parent=PASSSERD10222.2;de=true;minCov=52;pc=1
13	GeMoMa	exon	6485964	6486081	.	+	.	ID=nbis-exon-345520;Parent=PASSSERD10222.2;de=true;minCov=52;pc=1
13	GeMoMa	exon	6486853	6487085	.	+	.	ID=nbis-exon-345521;Parent=PASSSERD10222.2;de=true;minCov=52;pc=1
13	GeMoMa	exon	6487212	6487303	.	+	.	ID=nbis-exon-345522;Parent=PASSSERD10222.2;de=true;minCov=52;pc=1
13	GeMoMa	exon	6488077	6488144	.	+	.	ID=nbis-exon-345523;Parent=PASSSERD10222.2;de=true;minCov=52;pc=1
13	GeMoMa	exon	6530512	6530732	.	+	.	ID=nbis-exon-345524;Parent=PASSSERD10222.2;de=true;minCov=52;pc=1
13	GeMoMa	exon	6559497	6559579	.	+	.	ID=nbis-exon-345525;Parent=PASSSERD10222.2;de=true;minCov=52;pc=1
13	GeMoMa	exon	6599746	6599883	.	+	.	ID=nbis-exon-345526;Parent=PASSSERD10222.2;de=true;minCov=52;pc=1
13	GeMoMa	exon	6601087	6601239	.	+	.	ID=nbis-exon-345527;Parent=PASSSERD10222.2;de=true;minCov=52;pc=1
13	GeMoMa	exon	6604343	6604587	.	+	.	ID=nbis-exon-345528;Parent=PASSSERD10222.2;de=true;minCov=52;pc=1
13	GeMoMa	exon	6621704	6627790	.	+	.	ID=nbis-exon-345529;Parent=PASSSERD10222.2;de=true;minCov=52;pc=1
13	GeMoMa	CDS	6487009	6487085	.	+	0	ID=cds-313668;Parent=PASSSERD10222.2;de=true;minCov=52;pc=1
13	GeMoMa	CDS	6487212	6487303	.	+	1	ID=cds-313669;Parent=PASSSERD10222.2;ae=true;de=true;minCov=68;pc=1
13	GeMoMa	CDS	6488077	6488144	.	+	2	ID=cds-313670;Parent=PASSSERD10222.2;ae=true;de=false;minCov=69;pc=1
13	GeMoMa	CDS	6530512	6530732	.	+	0	ID=cds-313671;Parent=PASSSERD10222.2;ae=false;de=false;minCov=58;pc=1
13	GeMoMa	CDS	6559497	6559579	.	+	1	ID=cds-313672;Parent=PASSSERD10222.2;ae=false;de=true;minCov=78;pc=1
13	GeMoMa	CDS	6599746	6599883	.	+	2	ID=cds-313673;Parent=PASSSERD10222.2;ae=false;de=true;minCov=61;pc=1
13	GeMoMa	CDS	6601087	6601239	.	+	2	ID=cds-313674;Parent=PASSSERD10222.2;ae=true;de=true;minCov=70;pc=1
13	GeMoMa	CDS	6604343	6604587	.	+	2	ID=cds-313675;Parent=PASSSERD10222.2;ae=true;de=true;minCov=41;pc=1
13	GeMoMa	CDS	6621704	6622051	.	+	0	ID=cds-313676;Parent=PASSSERD10222.2;ae=true;minCov=83;pc=1
13	AnnotationFinalizer_	five_prime_UTR	6485654	6485814	.	+	.	ID=five_prime_utr-41071;Parent=PASSSERD10222.2
13	AnnotationFinalizer_	five_prime_UTR	6485964	6486081	.	+	.	ID=five_prime_utr-41072;Parent=PASSSERD10222.2
13	AnnotationFinalizer_	five_prime_UTR	6486853	6487008	.	+	.	ID=five_prime_utr-41073;Parent=PASSSERD10222.2
13	AnnotationFinalizer_	three_prime_UTR	6622052	6627790	.	+	.	ID=three_prime_utr-32942;Parent=PASSSERD10222.2
13	GeMoMa	mRNA	6485654	6627790	1803	+	.	ID=PASSSERD10222.3;Parent=PASSSERD10222;aa=443;alternative="pyrgi_gene-GABRB1";avgCov=83.5749;bestScore=2257;ce=8;evidence=2;iAA=0.7743;lpm=93;maxGap=5;maxScore=2292;minCov=41;minSplitReads=0;nps=0;oldID=onychos_rna-XM_041402841.1_R1;pAA=0.8442;prediction=1;raa=437;rce=8;ref-gene=onychos_gene-GABRB1;start=M;stop=*;sumWeight=2.0;tae=0.5714;tde=0.7143;tie=0.4286;tpc=1
13	GeMoMa	exon	6485654	6485814	.	+	.	ID=nbis-exon-345530;Parent=PASSSERD10222.3;de=true;minCov=68;pc=1
13	GeMoMa	exon	6485964	6486081	.	+	.	ID=nbis-exon-345531;Parent=PASSSERD10222.3;de=true;minCov=68;pc=1
13	GeMoMa	exon	6486853	6487085	.	+	.	ID=nbis-exon-345532;Parent=PASSSERD10222.3;de=true;minCov=68;pc=1
13	GeMoMa	exon	6487212	6487303	.	+	.	ID=nbis-exon-345533;Parent=PASSSERD10222.3;de=true;minCov=68;pc=1
13	GeMoMa	exon	6488077	6488144	.	+	.	ID=nbis-exon-345534;Parent=PASSSERD10222.3;de=true;minCov=68;pc=1
13	GeMoMa	exon	6530512	6530732	.	+	.	ID=nbis-exon-345535;Parent=PASSSERD10222.3;de=true;minCov=68;pc=1
13	GeMoMa	exon	6559497	6559579	.	+	.	ID=nbis-exon-345536;Parent=PASSSERD10222.3;de=true;minCov=68;pc=1
13	GeMoMa	exon	6599746	6599883	.	+	.	ID=nbis-exon-345537;Parent=PASSSERD10222.3;de=true;minCov=68;pc=1
13	GeMoMa	exon	6601087	6601239	.	+	.	ID=nbis-exon-345538;Parent=PASSSERD10222.3;de=true;minCov=68;pc=1
13	GeMoMa	exon	6604343	6604587	.	+	.	ID=nbis-exon-345539;Parent=PASSSERD10222.3;de=true;minCov=68;pc=1
13	GeMoMa	exon	6621704	6627790	.	+	.	ID=nbis-exon-345540;Parent=PASSSERD10222.3;de=true;minCov=68;pc=1
13	GeMoMa	CDS	6487231	6487303	.	+	0	ID=cds-313677;Parent=PASSSERD10222.3;de=true;minCov=68;pc=1
13	GeMoMa	CDS	6488077	6488144	.	+	2	ID=cds-313678;Parent=PASSSERD10222.3;ae=true;de=false;minCov=69;pc=1
13	GeMoMa	CDS	6530512	6530732	.	+	0	ID=cds-313679;Parent=PASSSERD10222.3;ae=false;de=false;minCov=58;pc=1
13	GeMoMa	CDS	6559497	6559579	.	+	1	ID=cds-313680;Parent=PASSSERD10222.3;ae=false;de=true;minCov=78;pc=1
13	GeMoMa	CDS	6599746	6599883	.	+	2	ID=cds-313681;Parent=PASSSERD10222.3;ae=false;de=true;minCov=61;pc=1
13	GeMoMa	CDS	6601087	6601239	.	+	2	ID=cds-313682;Parent=PASSSERD10222.3;ae=true;de=true;minCov=70;pc=1
13	GeMoMa	CDS	6604343	6604587	.	+	2	ID=cds-313683;Parent=PASSSERD10222.3;ae=true;de=true;minCov=41;pc=1
13	GeMoMa	CDS	6621704	6622051	.	+	0	ID=cds-313684;Parent=PASSSERD10222.3;ae=true;minCov=83;pc=1
13	AnnotationFinalizer_	five_prime_UTR	6485654	6485814	.	+	.	ID=five_prime_utr-41074;Parent=PASSSERD10222.3
13	AnnotationFinalizer_	five_prime_UTR	6485964	6486081	.	+	.	ID=five_prime_utr-41075;Parent=PASSSERD10222.3
13	AnnotationFinalizer_	five_prime_UTR	6486853	6487085	.	+	.	ID=five_prime_utr-41076;Parent=PASSSERD10222.3
13	AnnotationFinalizer_	five_prime_UTR	6487212	6487230	.	+	.	ID=five_prime_utr-41077;Parent=PASSSERD10222.3
13	AnnotationFinalizer_	three_prime_UTR	6622052	6627790	.	+	.	ID=three_prime_utr-32943;Parent=PASSSERD10222.3
13	GAF	gene	6824904	6876577	.	+	.	ID=PASSSERD10223;combinedEvidence=4;complete=3;maxEvidence=4;maxTie=1.0;transcripts=3
13	GeMoMa	mRNA	6824904	6876577	7360	+	.	ID=PASSSERD10223.1;Parent=PASSSERD10223;aa=1492;alternative="montanus_gene-ATP10D,onychos_gene-ATP10D,passerold_gene:ENSPDOG00000013969,pyrgi_gene-ATP10B,pyrgi_gene-ATP10D";avgCov=302.6095;bestScore=7360;ce=22;evidence=4;iAA=0.9491;lpm=369;maxGap=28;maxScore=7620;minCov=0;minSplitReads=0;nps=0;oldID=montanus_rna-XM_039701857.1_R0;pAA=0.9605;prediction=0;raa=1464;rce=22;ref-gene=montanus_gene-ATP10B;start=M;stop=*;sumWeight=3.6;tae=0.9524;tde=1;tie=0.9524;tpc=0.9975
13	GeMoMa	exon	6824904	6825197	.	+	.	ID=nbis-exon-345541;Parent=PASSSERD10223.1;de=true;minCov=0;pc=0.96
13	GeMoMa	exon	6828599	6828877	.	+	.	ID=nbis-exon-345542;Parent=PASSSERD10223.1;de=true;minCov=0;pc=0.96
13	GeMoMa	exon	6839237	6839441	.	+	.	ID=nbis-exon-345543;Parent=PASSSERD10223.1;de=true;minCov=0;pc=0.96
13	GeMoMa	exon	6843056	6843141	.	+	.	ID=nbis-exon-345544;Parent=PASSSERD10223.1;de=true;minCov=0;pc=0.96
13	GeMoMa	exon	6845794	6845900	.	+	.	ID=nbis-exon-345545;Parent=PASSSERD10223.1;de=true;minCov=0;pc=0.96
13	GeMoMa	exon	6849477	6849608	.	+	.	ID=nbis-exon-345546;Parent=PASSSERD10223.1;de=true;minCov=0;pc=0.96
13	GeMoMa	exon	6852009	6852136	.	+	.	ID=nbis-exon-345547;Parent=PASSSERD10223.1;de=true;minCov=0;pc=0.96
13	GeMoMa	exon	6853260	6853512	.	+	.	ID=nbis-exon-345548;Parent=PASSSERD10223.1;de=true;minCov=0;pc=0.96
13	GeMoMa	exon	6854416	6854651	.	+	.	ID=nbis-exon-345549;Parent=PASSSERD10223.1;de=true;minCov=0;pc=0.96
13	GeMoMa	exon	6858806	6858985	.	+	.	ID=nbis-exon-345550;Parent=PASSSERD10223.1;de=true;minCov=0;pc=0.96
13	GeMoMa	exon	6859525	6860110	.	+	.	ID=nbis-exon-345551;Parent=PASSSERD10223.1;de=true;minCov=0;pc=0.96
13	GeMoMa	exon	6860628	6860734	.	+	.	ID=nbis-exon-345552;Parent=PASSSERD10223.1;de=true;minCov=0;pc=0.96
13	GeMoMa	exon	6861420	6861546	.	+	.	ID=nbis-exon-345553;Parent=PASSSERD10223.1;de=true;minCov=0;pc=0.96
13	GeMoMa	exon	6863030	6863214	.	+	.	ID=nbis-exon-345554;Parent=PASSSERD10223.1;de=true;minCov=0;pc=0.96
13	GeMoMa	exon	6865293	6865605	.	+	.	ID=nbis-exon-345555;Parent=PASSSERD10223.1;de=true;minCov=0;pc=0.96
13	GeMoMa	exon	6866760	6866836	.	+	.	ID=nbis-exon-345556;Parent=PASSSERD10223.1;de=true;minCov=0;pc=0.96
13	GeMoMa	exon	6867383	6867508	.	+	.	ID=nbis-exon-345557;Parent=PASSSERD10223.1;de=true;minCov=0;pc=0.96
13	GeMoMa	exon	6868584	6868784	.	+	.	ID=nbis-exon-345558;Parent=PASSSERD10223.1;de=true;minCov=0;pc=0.96
13	GeMoMa	exon	6869377	6869457	.	+	.	ID=nbis-exon-345559;Parent=PASSSERD10223.1;de=true;minCov=0;pc=0.96
13	GeMoMa	exon	6869569	6869673	.	+	.	ID=nbis-exon-345560;Parent=PASSSERD10223.1;de=true;minCov=0;pc=0.96
13	GeMoMa	exon	6870147	6870334	.	+	.	ID=nbis-exon-345561;Parent=PASSSERD10223.1;de=true;minCov=0;pc=0.96
13	GeMoMa	exon	6872952	6874440	.	+	.	ID=nbis-exon-345562;Parent=PASSSERD10223.1;de=true;minCov=0;pc=0.96
13	GeMoMa	exon	6875887	6876577	.	+	.	ID=nbis-exon-345563;Parent=PASSSERD10223.1;de=true;minCov=0;pc=0.96
13	GeMoMa	CDS	6824923	6825197	.	+	0	ID=cds-313685;Parent=PASSSERD10223.1;de=true;minCov=0;pc=0.96
13	GeMoMa	CDS	6828599	6828877	.	+	1	ID=cds-313686;Parent=PASSSERD10223.1;ae=false;de=true;minCov=265;pc=1
13	GeMoMa	CDS	6839237	6839441	.	+	1	ID=cds-313687;Parent=PASSSERD10223.1;ae=true;de=true;minCov=126;pc=1
13	GeMoMa	CDS	6843056	6843141	.	+	0	ID=cds-313688;Parent=PASSSERD10223.1;ae=true;de=true;minCov=129;pc=1
13	GeMoMa	CDS	6845794	6845900	.	+	1	ID=cds-313689;Parent=PASSSERD10223.1;ae=true;de=true;minCov=173;pc=1
13	GeMoMa	CDS	6849477	6849608	.	+	2	ID=cds-313690;Parent=PASSSERD10223.1;ae=true;de=true;minCov=211;pc=1
13	GeMoMa	CDS	6852009	6852136	.	+	2	ID=cds-313691;Parent=PASSSERD10223.1;ae=true;de=true;minCov=286;pc=1
13	GeMoMa	CDS	6853260	6853512	.	+	0	ID=cds-313692;Parent=PASSSERD10223.1;ae=true;de=true;minCov=307;pc=1
13	GeMoMa	CDS	6854416	6854651	.	+	2	ID=cds-313693;Parent=PASSSERD10223.1;ae=true;de=true;minCov=13;pc=1
13	GeMoMa	CDS	6858806	6858985	.	+	0	ID=cds-313694;Parent=PASSSERD10223.1;ae=true;de=true;minCov=57;pc=1
13	GeMoMa	CDS	6859525	6860110	.	+	0	ID=cds-313695;Parent=PASSSERD10223.1;ae=true;de=true;minCov=56;pc=1
13	GeMoMa	CDS	6860628	6860734	.	+	2	ID=cds-313696;Parent=PASSSERD10223.1;ae=true;de=true;minCov=317;pc=1
13	GeMoMa	CDS	6861420	6861546	.	+	0	ID=cds-313697;Parent=PASSSERD10223.1;ae=true;de=true;minCov=448;pc=1
13	GeMoMa	CDS	6863030	6863214	.	+	2	ID=cds-313698;Parent=PASSSERD10223.1;ae=true;de=true;minCov=361;pc=1
13	GeMoMa	CDS	6865293	6865605	.	+	0	ID=cds-313699;Parent=PASSSERD10223.1;ae=true;de=true;minCov=13;pc=1
13	GeMoMa	CDS	6866760	6866836	.	+	2	ID=cds-313700;Parent=PASSSERD10223.1;ae=true;de=true;minCov=183;pc=1
13	GeMoMa	CDS	6867383	6867508	.	+	0	ID=cds-313701;Parent=PASSSERD10223.1;ae=true;de=true;minCov=317;pc=1
13	GeMoMa	CDS	6868584	6868784	.	+	0	ID=cds-313702;Parent=PASSSERD10223.1;ae=true;de=true;minCov=409;pc=1
13	GeMoMa	CDS	6869377	6869457	.	+	0	ID=cds-313703;Parent=PASSSERD10223.1;ae=true;de=true;minCov=462;pc=1
13	GeMoMa	CDS	6869569	6869673	.	+	0	ID=cds-313704;Parent=PASSSERD10223.1;ae=true;de=true;minCov=397;pc=1
13	GeMoMa	CDS	6870147	6870334	.	+	0	ID=cds-313705;Parent=PASSSERD10223.1;ae=true;de=true;minCov=390;pc=1
13	GeMoMa	CDS	6872952	6873450	.	+	1	ID=cds-313706;Parent=PASSSERD10223.1;ae=true;minCov=397;pc=1
13	AnnotationFinalizer_	five_prime_UTR	6824904	6824922	.	+	.	ID=five_prime_utr-41078;Parent=PASSSERD10223.1
13	AnnotationFinalizer_	three_prime_UTR	6873451	6874440	.	+	.	ID=three_prime_utr-32944;Parent=PASSSERD10223.1
13	AnnotationFinalizer_	three_prime_UTR	6875887	6876577	.	+	.	ID=three_prime_utr-32945;Parent=PASSSERD10223.1
13	GeMoMa	mRNA	6827919	6876577	3533	+	.	ID=PASSSERD10223.2;Parent=PASSSERD10223;aa=1475;alternative="montanus_gene-ATP10A,pyrgi_gene-ATP10A";avgCov=321.4705;bestScore=7830;ce=21;evidence=2;iAA=0.4927;lpm=21;maxGap=19;maxScore=7874;minCov=13;minSplitReads=56;nps=0;oldID=montanus_rna-XM_039714499.1_R1;pAA=0.6656;prediction=1;raa=1519;rce=21;ref-gene=montanus_gene-ATP10A;start=M;stop=*;sumWeight=1.8;tae=1;tde=1;tie=1;tpc=1
13	GeMoMa	exon	6827919	6828877	.	+	.	ID=nbis-exon-345564;Parent=PASSSERD10223.2;de=true;minCov=265;pc=1
13	GeMoMa	exon	6839237	6839441	.	+	.	ID=nbis-exon-345565;Parent=PASSSERD10223.2;de=true;minCov=265;pc=1
13	GeMoMa	exon	6843056	6843141	.	+	.	ID=nbis-exon-345566;Parent=PASSSERD10223.2;de=true;minCov=265;pc=1
13	GeMoMa	exon	6845794	6845900	.	+	.	ID=nbis-exon-345567;Parent=PASSSERD10223.2;de=true;minCov=265;pc=1
13	GeMoMa	exon	6849477	6849608	.	+	.	ID=nbis-exon-345568;Parent=PASSSERD10223.2;de=true;minCov=265;pc=1
13	GeMoMa	exon	6852009	6852136	.	+	.	ID=nbis-exon-345569;Parent=PASSSERD10223.2;de=true;minCov=265;pc=1
13	GeMoMa	exon	6853260	6853512	.	+	.	ID=nbis-exon-345570;Parent=PASSSERD10223.2;de=true;minCov=265;pc=1
13	GeMoMa	exon	6854416	6854651	.	+	.	ID=nbis-exon-345571;Parent=PASSSERD10223.2;de=true;minCov=265;pc=1
13	GeMoMa	exon	6858806	6858985	.	+	.	ID=nbis-exon-345572;Parent=PASSSERD10223.2;de=true;minCov=265;pc=1
13	GeMoMa	exon	6859525	6860110	.	+	.	ID=nbis-exon-345573;Parent=PASSSERD10223.2;de=true;minCov=265;pc=1
13	GeMoMa	exon	6860628	6860734	.	+	.	ID=nbis-exon-345574;Parent=PASSSERD10223.2;de=true;minCov=265;pc=1
13	GeMoMa	exon	6861420	6861546	.	+	.	ID=nbis-exon-345575;Parent=PASSSERD10223.2;de=true;minCov=265;pc=1
13	GeMoMa	exon	6863030	6863214	.	+	.	ID=nbis-exon-345576;Parent=PASSSERD10223.2;de=true;minCov=265;pc=1
13	GeMoMa	exon	6865293	6865605	.	+	.	ID=nbis-exon-345577;Parent=PASSSERD10223.2;de=true;minCov=265;pc=1
13	GeMoMa	exon	6866760	6866836	.	+	.	ID=nbis-exon-345578;Parent=PASSSERD10223.2;de=true;minCov=265;pc=1
13	GeMoMa	exon	6867383	6867508	.	+	.	ID=nbis-exon-345579;Parent=PASSSERD10223.2;de=true;minCov=265;pc=1
13	GeMoMa	exon	6868584	6868784	.	+	.	ID=nbis-exon-345580;Parent=PASSSERD10223.2;de=true;minCov=265;pc=1
13	GeMoMa	exon	6869377	6869457	.	+	.	ID=nbis-exon-345581;Parent=PASSSERD10223.2;de=true;minCov=265;pc=1
13	GeMoMa	exon	6869569	6869673	.	+	.	ID=nbis-exon-345582;Parent=PASSSERD10223.2;de=true;minCov=265;pc=1
13	GeMoMa	exon	6870147	6870334	.	+	.	ID=nbis-exon-345583;Parent=PASSSERD10223.2;de=true;minCov=265;pc=1
13	GeMoMa	exon	6872952	6874440	.	+	.	ID=nbis-exon-345584;Parent=PASSSERD10223.2;de=true;minCov=265;pc=1
13	GeMoMa	exon	6875887	6876577	.	+	.	ID=nbis-exon-345585;Parent=PASSSERD10223.2;de=true;minCov=265;pc=1
13	GeMoMa	CDS	6828375	6828877	.	+	0	ID=cds-313707;Parent=PASSSERD10223.2;de=true;minCov=265;pc=1
13	GeMoMa	CDS	6839237	6839441	.	+	1	ID=cds-313708;Parent=PASSSERD10223.2;ae=true;de=true;minCov=126;pc=1
13	GeMoMa	CDS	6843056	6843141	.	+	0	ID=cds-313709;Parent=PASSSERD10223.2;ae=true;de=true;minCov=129;pc=1
13	GeMoMa	CDS	6845794	6845900	.	+	1	ID=cds-313710;Parent=PASSSERD10223.2;ae=true;de=true;minCov=173;pc=1
13	GeMoMa	CDS	6849477	6849608	.	+	2	ID=cds-313711;Parent=PASSSERD10223.2;ae=true;de=true;minCov=211;pc=1
13	GeMoMa	CDS	6852009	6852136	.	+	2	ID=cds-313712;Parent=PASSSERD10223.2;ae=true;de=true;minCov=286;pc=1
13	GeMoMa	CDS	6853260	6853512	.	+	0	ID=cds-313713;Parent=PASSSERD10223.2;ae=true;de=true;minCov=307;pc=1
13	GeMoMa	CDS	6854416	6854651	.	+	2	ID=cds-313714;Parent=PASSSERD10223.2;ae=true;de=true;minCov=13;pc=1
13	GeMoMa	CDS	6858806	6858985	.	+	0	ID=cds-313715;Parent=PASSSERD10223.2;ae=true;de=true;minCov=57;pc=1
13	GeMoMa	CDS	6859525	6860110	.	+	0	ID=cds-313716;Parent=PASSSERD10223.2;ae=true;de=true;minCov=56;pc=1
13	GeMoMa	CDS	6860628	6860734	.	+	2	ID=cds-313717;Parent=PASSSERD10223.2;ae=true;de=true;minCov=317;pc=1
13	GeMoMa	CDS	6861420	6861546	.	+	0	ID=cds-313718;Parent=PASSSERD10223.2;ae=true;de=true;minCov=448;pc=1
13	GeMoMa	CDS	6863030	6863214	.	+	2	ID=cds-313719;Parent=PASSSERD10223.2;ae=true;de=true;minCov=361;pc=1
13	GeMoMa	CDS	6865293	6865605	.	+	0	ID=cds-313720;Parent=PASSSERD10223.2;ae=true;de=true;minCov=13;pc=1
13	GeMoMa	CDS	6866760	6866836	.	+	2	ID=cds-313721;Parent=PASSSERD10223.2;ae=true;de=true;minCov=183;pc=1
13	GeMoMa	CDS	6867383	6867508	.	+	0	ID=cds-313722;Parent=PASSSERD10223.2;ae=true;de=true;minCov=317;pc=1
13	GeMoMa	CDS	6868584	6868784	.	+	0	ID=cds-313723;Parent=PASSSERD10223.2;ae=true;de=true;minCov=409;pc=1
13	GeMoMa	CDS	6869377	6869457	.	+	0	ID=cds-313724;Parent=PASSSERD10223.2;ae=true;de=true;minCov=462;pc=1
13	GeMoMa	CDS	6869569	6869673	.	+	0	ID=cds-313725;Parent=PASSSERD10223.2;ae=true;de=true;minCov=397;pc=1
13	GeMoMa	CDS	6870147	6870334	.	+	0	ID=cds-313726;Parent=PASSSERD10223.2;ae=true;de=true;minCov=390;pc=1
13	GeMoMa	CDS	6872952	6873450	.	+	1	ID=cds-313727;Parent=PASSSERD10223.2;ae=true;minCov=397;pc=1
13	AnnotationFinalizer_	five_prime_UTR	6827919	6828374	.	+	.	ID=five_prime_utr-41079;Parent=PASSSERD10223.2
13	AnnotationFinalizer_	three_prime_UTR	6873451	6874440	.	+	.	ID=three_prime_utr-32946;Parent=PASSSERD10223.2
13	AnnotationFinalizer_	three_prime_UTR	6875887	6876577	.	+	.	ID=three_prime_utr-32947;Parent=PASSSERD10223.2
13	GeMoMa	mRNA	6827919	6876577	3372	+	.	ID=PASSSERD10223.3;Parent=PASSSERD10223;aa=1431;avgCov=323.6278;bestScore=7599;ce=20;evidence=1;iAA=0.4892;lpm=21;maxGap=19;maxScore=7643;minCov=13;minSplitReads=16;nps=0;oldID=montanus_rna-XM_039714500.1_R1;pAA=0.6645;prediction=1;raa=1475;rce=20;ref-gene=montanus_gene-ATP10A;start=M;stop=*;sumWeight=0.8;tae=1;tde=1;tie=1;tpc=1
13	GeMoMa	exon	6827919	6828877	.	+	.	ID=nbis-exon-345586;Parent=PASSSERD10223.3;de=true;minCov=265;pc=1
13	GeMoMa	exon	6839237	6839441	.	+	.	ID=nbis-exon-345587;Parent=PASSSERD10223.3;de=true;minCov=265;pc=1
13	GeMoMa	exon	6843056	6843141	.	+	.	ID=nbis-exon-345588;Parent=PASSSERD10223.3;de=true;minCov=265;pc=1
13	GeMoMa	exon	6845794	6845900	.	+	.	ID=nbis-exon-345589;Parent=PASSSERD10223.3;de=true;minCov=265;pc=1
13	GeMoMa	exon	6852009	6852136	.	+	.	ID=nbis-exon-345590;Parent=PASSSERD10223.3;de=true;minCov=265;pc=1
13	GeMoMa	exon	6853260	6853512	.	+	.	ID=nbis-exon-345591;Parent=PASSSERD10223.3;de=true;minCov=265;pc=1
13	GeMoMa	exon	6854416	6854651	.	+	.	ID=nbis-exon-345592;Parent=PASSSERD10223.3;de=true;minCov=265;pc=1
13	GeMoMa	exon	6858806	6858985	.	+	.	ID=nbis-exon-345593;Parent=PASSSERD10223.3;de=true;minCov=265;pc=1
13	GeMoMa	exon	6859525	6860110	.	+	.	ID=nbis-exon-345594;Parent=PASSSERD10223.3;de=true;minCov=265;pc=1
13	GeMoMa	exon	6860628	6860734	.	+	.	ID=nbis-exon-345595;Parent=PASSSERD10223.3;de=true;minCov=265;pc=1
13	GeMoMa	exon	6861420	6861546	.	+	.	ID=nbis-exon-345596;Parent=PASSSERD10223.3;de=true;minCov=265;pc=1
13	GeMoMa	exon	6863030	6863214	.	+	.	ID=nbis-exon-345597;Parent=PASSSERD10223.3;de=true;minCov=265;pc=1
13	GeMoMa	exon	6865293	6865605	.	+	.	ID=nbis-exon-345598;Parent=PASSSERD10223.3;de=true;minCov=265;pc=1
13	GeMoMa	exon	6866760	6866836	.	+	.	ID=nbis-exon-345599;Parent=PASSSERD10223.3;de=true;minCov=265;pc=1
13	GeMoMa	exon	6867383	6867508	.	+	.	ID=nbis-exon-345600;Parent=PASSSERD10223.3;de=true;minCov=265;pc=1
13	GeMoMa	exon	6868584	6868784	.	+	.	ID=nbis-exon-345601;Parent=PASSSERD10223.3;de=true;minCov=265;pc=1
13	GeMoMa	exon	6869377	6869457	.	+	.	ID=nbis-exon-345602;Parent=PASSSERD10223.3;de=true;minCov=265;pc=1
13	GeMoMa	exon	6869569	6869673	.	+	.	ID=nbis-exon-345603;Parent=PASSSERD10223.3;de=true;minCov=265;pc=1
13	GeMoMa	exon	6870147	6870334	.	+	.	ID=nbis-exon-345604;Parent=PASSSERD10223.3;de=true;minCov=265;pc=1
13	GeMoMa	exon	6872952	6874440	.	+	.	ID=nbis-exon-345605;Parent=PASSSERD10223.3;de=true;minCov=265;pc=1
13	GeMoMa	exon	6875887	6876577	.	+	.	ID=nbis-exon-345606;Parent=PASSSERD10223.3;de=true;minCov=265;pc=1
13	GeMoMa	CDS	6828375	6828877	.	+	0	ID=cds-313728;Parent=PASSSERD10223.3;de=true;minCov=265;pc=1
13	GeMoMa	CDS	6839237	6839441	.	+	1	ID=cds-313729;Parent=PASSSERD10223.3;ae=true;de=true;minCov=126;pc=1
13	GeMoMa	CDS	6843056	6843141	.	+	0	ID=cds-313730;Parent=PASSSERD10223.3;ae=true;de=true;minCov=129;pc=1
13	GeMoMa	CDS	6845794	6845900	.	+	1	ID=cds-313731;Parent=PASSSERD10223.3;ae=true;de=true;minCov=173;pc=1
13	GeMoMa	CDS	6852009	6852136	.	+	2	ID=cds-313732;Parent=PASSSERD10223.3;ae=true;de=true;minCov=286;pc=1
13	GeMoMa	CDS	6853260	6853512	.	+	0	ID=cds-313733;Parent=PASSSERD10223.3;ae=true;de=true;minCov=307;pc=1
13	GeMoMa	CDS	6854416	6854651	.	+	2	ID=cds-313734;Parent=PASSSERD10223.3;ae=true;de=true;minCov=13;pc=1
13	GeMoMa	CDS	6858806	6858985	.	+	0	ID=cds-313735;Parent=PASSSERD10223.3;ae=true;de=true;minCov=57;pc=1
13	GeMoMa	CDS	6859525	6860110	.	+	0	ID=cds-313736;Parent=PASSSERD10223.3;ae=true;de=true;minCov=56;pc=1
13	GeMoMa	CDS	6860628	6860734	.	+	2	ID=cds-313737;Parent=PASSSERD10223.3;ae=true;de=true;minCov=317;pc=1
13	GeMoMa	CDS	6861420	6861546	.	+	0	ID=cds-313738;Parent=PASSSERD10223.3;ae=true;de=true;minCov=448;pc=1
13	GeMoMa	CDS	6863030	6863214	.	+	2	ID=cds-313739;Parent=PASSSERD10223.3;ae=true;de=true;minCov=361;pc=1
13	GeMoMa	CDS	6865293	6865605	.	+	0	ID=cds-313740;Parent=PASSSERD10223.3;ae=true;de=true;minCov=13;pc=1
13	GeMoMa	CDS	6866760	6866836	.	+	2	ID=cds-313741;Parent=PASSSERD10223.3;ae=true;de=true;minCov=183;pc=1
13	GeMoMa	CDS	6867383	6867508	.	+	0	ID=cds-313742;Parent=PASSSERD10223.3;ae=true;de=true;minCov=317;pc=1
13	GeMoMa	CDS	6868584	6868784	.	+	0	ID=cds-313743;Parent=PASSSERD10223.3;ae=true;de=true;minCov=409;pc=1
13	GeMoMa	CDS	6869377	6869457	.	+	0	ID=cds-313744;Parent=PASSSERD10223.3;ae=true;de=true;minCov=462;pc=1
13	GeMoMa	CDS	6869569	6869673	.	+	0	ID=cds-313745;Parent=PASSSERD10223.3;ae=true;de=true;minCov=397;pc=1
13	GeMoMa	CDS	6870147	6870334	.	+	0	ID=cds-313746;Parent=PASSSERD10223.3;ae=true;de=true;minCov=390;pc=1
13	GeMoMa	CDS	6872952	6873450	.	+	1	ID=cds-313747;Parent=PASSSERD10223.3;ae=true;minCov=397;pc=1
13	AnnotationFinalizer_	five_prime_UTR	6827919	6828374	.	+	.	ID=five_prime_utr-41080;Parent=PASSSERD10223.3
13	AnnotationFinalizer_	three_prime_UTR	6873451	6874440	.	+	.	ID=three_prime_utr-32948;Parent=PASSSERD10223.3
13	AnnotationFinalizer_	three_prime_UTR	6875887	6876577	.	+	.	ID=three_prime_utr-32949;Parent=PASSSERD10223.3
13	GAF	gene	6927965	6932989	.	-	.	ID=PASSSERD10224;combinedEvidence=4;complete=2;maxEvidence=4;maxTie=1.0;transcripts=2
13	GeMoMa	mRNA	6927965	6932989	985	-	.	ID=PASSSERD10224.1;Parent=PASSSERD10224;aa=191;alternative="montanus_gene-PTTG1,onychos_gene-PTTG1,pyrgi_gene-PTTG1";avgCov=1763.9389;bestScore=985;ce=5;evidence=4;iAA=1;lpm=191;maxGap=0;maxScore=985;minCov=832;minSplitReads=1181;nps=0;oldID=passerold_transcript:ENSPDOT00000020436_R0;pAA=1;prediction=0;raa=191;rce=5;ref-gene=passerold_gene:ENSPDOG00000013486;start=M;stop=*;sumWeight=3.6;tae=1;tde=1;tie=1;tpc=1
13	GeMoMa	exon	6927965	6928725	.	-	.	ID=nbis-exon-345607;Parent=PASSSERD10224.1;de=true;minCov=1261;pc=1
13	GeMoMa	exon	6929661	6929810	.	-	.	ID=nbis-exon-345608;Parent=PASSSERD10224.1;de=true;minCov=1261;pc=1
13	GeMoMa	exon	6930566	6930647	.	-	.	ID=nbis-exon-345609;Parent=PASSSERD10224.1;de=true;minCov=1261;pc=1
13	GeMoMa	exon	6931460	6931638	.	-	.	ID=nbis-exon-345610;Parent=PASSSERD10224.1;de=true;minCov=1261;pc=1
13	GeMoMa	exon	6931937	6932039	.	-	.	ID=nbis-exon-345611;Parent=PASSSERD10224.1;de=true;minCov=1261;pc=1
13	GeMoMa	exon	6932744	6932989	.	-	.	ID=nbis-exon-345612;Parent=PASSSERD10224.1;de=true;minCov=1261;pc=1
13	GeMoMa	CDS	6928646	6928725	.	-	2	ID=cds-313752;Parent=PASSSERD10224.1;ae=true;minCov=832;pc=1
13	GeMoMa	CDS	6929661	6929810	.	-	2	ID=cds-313751;Parent=PASSSERD10224.1;ae=true;de=true;minCov=1685;pc=1
13	GeMoMa	CDS	6930566	6930647	.	-	0	ID=cds-313750;Parent=PASSSERD10224.1;ae=true;de=true;minCov=1256;pc=1
13	GeMoMa	CDS	6931460	6931638	.	-	2	ID=cds-313749;Parent=PASSSERD10224.1;ae=true;de=true;minCov=1740;pc=1
13	GeMoMa	CDS	6931937	6932018	.	-	0	ID=cds-313748;Parent=PASSSERD10224.1;de=true;minCov=1261;pc=1
13	AnnotationFinalizer_	five_prime_UTR	6932019	6932039	.	-	.	ID=five_prime_utr-41082;Parent=PASSSERD10224.1
13	AnnotationFinalizer_	five_prime_UTR	6932744	6932989	.	-	.	ID=five_prime_utr-41081;Parent=PASSSERD10224.1
13	AnnotationFinalizer_	three_prime_UTR	6927965	6928645	.	-	.	ID=three_prime_utr-32950;Parent=PASSSERD10224.1
13	GeMoMa	mRNA	6927965	6932989	975	-	.	ID=PASSSERD10224.2;Parent=PASSSERD10224;aa=190;alternative="onychos_gene-PTTG1,pyrgi_gene-PTTG1";avgCov=1766.6053;bestScore=975;ce=5;evidence=3;iAA=0.9947;lpm=190;maxGap=0;maxScore=985;minCov=832;minSplitReads=642;nps=0;oldID=montanus_rna-XM_039701418.1_R0;pAA=1;prediction=0;raa=190;rce=5;ref-gene=montanus_gene-PTTG1;start=M;stop=*;sumWeight=2.8;tae=1;tde=1;tie=1;tpc=1
13	GeMoMa	exon	6927965	6928725	.	-	.	ID=nbis-exon-345613;Parent=PASSSERD10224.2;de=true;minCov=1261;pc=1
13	GeMoMa	exon	6929661	6929810	.	-	.	ID=nbis-exon-345614;Parent=PASSSERD10224.2;de=true;minCov=1261;pc=1
13	GeMoMa	exon	6930566	6930644	.	-	.	ID=nbis-exon-345615;Parent=PASSSERD10224.2;de=true;minCov=1261;pc=1
13	GeMoMa	exon	6931460	6931638	.	-	.	ID=nbis-exon-345616;Parent=PASSSERD10224.2;de=true;minCov=1261;pc=1
13	GeMoMa	exon	6931937	6932039	.	-	.	ID=nbis-exon-345617;Parent=PASSSERD10224.2;de=true;minCov=1261;pc=1
13	GeMoMa	exon	6932744	6932989	.	-	.	ID=nbis-exon-345618;Parent=PASSSERD10224.2;de=true;minCov=1261;pc=1
13	GeMoMa	CDS	6928646	6928725	.	-	2	ID=cds-313757;Parent=PASSSERD10224.2;ae=true;minCov=832;pc=1
13	GeMoMa	CDS	6929661	6929810	.	-	2	ID=cds-313756;Parent=PASSSERD10224.2;ae=true;de=true;minCov=1685;pc=1
13	GeMoMa	CDS	6930566	6930644	.	-	0	ID=cds-313755;Parent=PASSSERD10224.2;ae=true;de=true;minCov=1704;pc=1
13	GeMoMa	CDS	6931460	6931638	.	-	2	ID=cds-313754;Parent=PASSSERD10224.2;ae=true;de=true;minCov=1740;pc=1
13	GeMoMa	CDS	6931937	6932018	.	-	0	ID=cds-313753;Parent=PASSSERD10224.2;de=true;minCov=1261;pc=1
13	AnnotationFinalizer_	five_prime_UTR	6932019	6932039	.	-	.	ID=five_prime_utr-41084;Parent=PASSSERD10224.2
13	AnnotationFinalizer_	five_prime_UTR	6932744	6932989	.	-	.	ID=five_prime_utr-41083;Parent=PASSSERD10224.2
13	AnnotationFinalizer_	three_prime_UTR	6927965	6928645	.	-	.	ID=three_prime_utr-32951;Parent=PASSSERD10224.2
13	GAF	gene	6932744	6947244	.	+	.	ID=PASSSERD10225;combinedEvidence=4;complete=2;maxEvidence=4;maxTie=1.0;transcripts=2
13	GeMoMa	mRNA	6932744	6947244	3113	+	.	ID=PASSSERD10225.1;Parent=PASSSERD10225;aa=581;alternative="montanus_gene-SLU7,onychos_gene-SLU7,pyrgi_gene-SLU7";avgCov=2201.6954;bestScore=3113;ce=15;evidence=4;iAA=1;lpm=581;maxGap=0;maxScore=3113;minCov=695;minSplitReads=542;nps=0;oldID=passerold_transcript:ENSPDOT00000020458_R0;pAA=1;prediction=0;raa=581;rce=15;ref-gene=passerold_gene:ENSPDOG00000013493;start=M;stop=*;sumWeight=3.6;tae=1;tde=1;tie=1;tpc=1
13	GeMoMa	exon	6932744	6932989	.	+	.	ID=nbis-exon-345619;Parent=PASSSERD10225.1;de=true;minCov=994;pc=1
13	GeMoMa	exon	6933390	6933566	.	+	.	ID=nbis-exon-345620;Parent=PASSSERD10225.1;de=true;minCov=994;pc=1
13	GeMoMa	exon	6934160	6934313	.	+	.	ID=nbis-exon-345621;Parent=PASSSERD10225.1;de=true;minCov=994;pc=1
13	GeMoMa	exon	6934508	6934588	.	+	.	ID=nbis-exon-345622;Parent=PASSSERD10225.1;de=true;minCov=994;pc=1
13	GeMoMa	exon	6935147	6935311	.	+	.	ID=nbis-exon-345623;Parent=PASSSERD10225.1;de=true;minCov=994;pc=1
13	GeMoMa	exon	6935457	6935522	.	+	.	ID=nbis-exon-345624;Parent=PASSSERD10225.1;de=true;minCov=994;pc=1
13	GeMoMa	exon	6936882	6936929	.	+	.	ID=nbis-exon-345625;Parent=PASSSERD10225.1;de=true;minCov=994;pc=1
13	GeMoMa	exon	6937422	6937553	.	+	.	ID=nbis-exon-345626;Parent=PASSSERD10225.1;de=true;minCov=994;pc=1
13	GeMoMa	exon	6937840	6937937	.	+	.	ID=nbis-exon-345627;Parent=PASSSERD10225.1;de=true;minCov=994;pc=1
13	GeMoMa	exon	6939327	6939394	.	+	.	ID=nbis-exon-345628;Parent=PASSSERD10225.1;de=true;minCov=994;pc=1
13	GeMoMa	exon	6939589	6939728	.	+	.	ID=nbis-exon-345629;Parent=PASSSERD10225.1;de=true;minCov=994;pc=1
13	GeMoMa	exon	6940501	6940662	.	+	.	ID=nbis-exon-345630;Parent=PASSSERD10225.1;de=true;minCov=994;pc=1
13	GeMoMa	exon	6941085	6941189	.	+	.	ID=nbis-exon-345631;Parent=PASSSERD10225.1;de=true;minCov=994;pc=1
13	GeMoMa	exon	6941371	6941445	.	+	.	ID=nbis-exon-345632;Parent=PASSSERD10225.1;de=true;minCov=994;pc=1
13	GeMoMa	exon	6941680	6941784	.	+	.	ID=nbis-exon-345633;Parent=PASSSERD10225.1;de=true;minCov=994;pc=1
13	GeMoMa	exon	6942706	6943069	.	+	.	ID=nbis-exon-345634;Parent=PASSSERD10225.1;de=true;minCov=994;pc=1
13	GeMoMa	exon	6947235	6947244	.	+	.	ID=nbis-exon-345635;Parent=PASSSERD10225.1;de=true;minCov=994;pc=1
13	GeMoMa	CDS	6933403	6933566	.	+	0	ID=cds-313758;Parent=PASSSERD10225.1;de=true;minCov=994;pc=1
13	GeMoMa	CDS	6934160	6934313	.	+	1	ID=cds-313759;Parent=PASSSERD10225.1;ae=true;de=true;minCov=1960;pc=1
13	GeMoMa	CDS	6934508	6934588	.	+	0	ID=cds-313760;Parent=PASSSERD10225.1;ae=true;de=true;minCov=1960;pc=1
13	GeMoMa	CDS	6935147	6935311	.	+	0	ID=cds-313761;Parent=PASSSERD10225.1;ae=true;de=true;minCov=1588;pc=1
13	GeMoMa	CDS	6935457	6935522	.	+	0	ID=cds-313762;Parent=PASSSERD10225.1;ae=true;de=true;minCov=1526;pc=1
13	GeMoMa	CDS	6936882	6936929	.	+	0	ID=cds-313763;Parent=PASSSERD10225.1;ae=true;de=true;minCov=695;pc=1
13	GeMoMa	CDS	6937422	6937553	.	+	0	ID=cds-313764;Parent=PASSSERD10225.1;ae=true;de=true;minCov=1598;pc=1
13	GeMoMa	CDS	6937840	6937937	.	+	0	ID=cds-313765;Parent=PASSSERD10225.1;ae=true;de=true;minCov=1904;pc=1
13	GeMoMa	CDS	6939327	6939394	.	+	1	ID=cds-313766;Parent=PASSSERD10225.1;ae=true;de=true;minCov=1828;pc=1
13	GeMoMa	CDS	6939589	6939728	.	+	2	ID=cds-313767;Parent=PASSSERD10225.1;ae=true;de=true;minCov=1758;pc=1
13	GeMoMa	CDS	6940501	6940662	.	+	0	ID=cds-313768;Parent=PASSSERD10225.1;ae=true;de=true;minCov=1865;pc=1
13	GeMoMa	CDS	6941085	6941189	.	+	0	ID=cds-313769;Parent=PASSSERD10225.1;ae=true;de=true;minCov=2118;pc=1
13	GeMoMa	CDS	6941371	6941445	.	+	0	ID=cds-313770;Parent=PASSSERD10225.1;ae=true;de=true;minCov=2431;pc=1
13	GeMoMa	CDS	6941680	6941784	.	+	0	ID=cds-313771;Parent=PASSSERD10225.1;ae=true;de=true;minCov=2973;pc=1
13	GeMoMa	CDS	6942706	6942885	.	+	0	ID=cds-313772;Parent=PASSSERD10225.1;ae=true;minCov=2629;pc=1
13	AnnotationFinalizer_	five_prime_UTR	6932744	6932989	.	+	.	ID=five_prime_utr-41085;Parent=PASSSERD10225.1
13	AnnotationFinalizer_	five_prime_UTR	6933390	6933402	.	+	.	ID=five_prime_utr-41086;Parent=PASSSERD10225.1
13	AnnotationFinalizer_	three_prime_UTR	6942886	6943069	.	+	.	ID=three_prime_utr-32952;Parent=PASSSERD10225.1
13	AnnotationFinalizer_	three_prime_UTR	6947235	6947244	.	+	.	ID=three_prime_utr-32953;Parent=PASSSERD10225.1
13	GeMoMa	mRNA	6932744	6947244	3003	+	.	ID=PASSSERD10225.2;Parent=PASSSERD10225;aa=565;alternative="montanus_gene-LOC120496587,montanus_gene-SLU7,onychos_gene-LOC121347554,onychos_gene-SLU7";avgCov=2242.9534;bestScore=3003;ce=14;evidence=3;iAA=0.9965;lpm=565;maxGap=0;maxScore=3020;minCov=994;minSplitReads=914;nps=0;oldID=pyrgi_rna-XM_041487991.1_R0;pAA=1;prediction=0;raa=565;rce=14;ref-gene=pyrgi_gene-SLU7;start=M;stop=*;sumWeight=2.8;tae=1;tde=1;tie=1;tpc=1
13	GeMoMa	exon	6932744	6932989	.	+	.	ID=nbis-exon-345636;Parent=PASSSERD10225.2;de=true;minCov=994;pc=1
13	GeMoMa	exon	6933390	6933566	.	+	.	ID=nbis-exon-345637;Parent=PASSSERD10225.2;de=true;minCov=994;pc=1
13	GeMoMa	exon	6934160	6934313	.	+	.	ID=nbis-exon-345638;Parent=PASSSERD10225.2;de=true;minCov=994;pc=1
13	GeMoMa	exon	6934508	6934588	.	+	.	ID=nbis-exon-345639;Parent=PASSSERD10225.2;de=true;minCov=994;pc=1
13	GeMoMa	exon	6935147	6935311	.	+	.	ID=nbis-exon-345640;Parent=PASSSERD10225.2;de=true;minCov=994;pc=1
13	GeMoMa	exon	6935457	6935522	.	+	.	ID=nbis-exon-345641;Parent=PASSSERD10225.2;de=true;minCov=994;pc=1
13	GeMoMa	exon	6937422	6937553	.	+	.	ID=nbis-exon-345642;Parent=PASSSERD10225.2;de=true;minCov=994;pc=1
13	GeMoMa	exon	6937840	6937937	.	+	.	ID=nbis-exon-345643;Parent=PASSSERD10225.2;de=true;minCov=994;pc=1
13	GeMoMa	exon	6939327	6939394	.	+	.	ID=nbis-exon-345644;Parent=PASSSERD10225.2;de=true;minCov=994;pc=1
13	GeMoMa	exon	6939589	6939728	.	+	.	ID=nbis-exon-345645;Parent=PASSSERD10225.2;de=true;minCov=994;pc=1
13	GeMoMa	exon	6940501	6940662	.	+	.	ID=nbis-exon-345646;Parent=PASSSERD10225.2;de=true;minCov=994;pc=1
13	GeMoMa	exon	6941085	6941189	.	+	.	ID=nbis-exon-345647;Parent=PASSSERD10225.2;de=true;minCov=994;pc=1
13	GeMoMa	exon	6941371	6941445	.	+	.	ID=nbis-exon-345648;Parent=PASSSERD10225.2;de=true;minCov=994;pc=1
13	GeMoMa	exon	6941680	6941784	.	+	.	ID=nbis-exon-345649;Parent=PASSSERD10225.2;de=true;minCov=994;pc=1
13	GeMoMa	exon	6942706	6943069	.	+	.	ID=nbis-exon-345650;Parent=PASSSERD10225.2;de=true;minCov=994;pc=1
13	GeMoMa	exon	6947235	6947244	.	+	.	ID=nbis-exon-345651;Parent=PASSSERD10225.2;de=true;minCov=994;pc=1
13	GeMoMa	CDS	6933403	6933566	.	+	0	ID=cds-313773;Parent=PASSSERD10225.2;de=true;minCov=994;pc=1
13	GeMoMa	CDS	6934160	6934313	.	+	1	ID=cds-313774;Parent=PASSSERD10225.2;ae=true;de=true;minCov=1960;pc=1
13	GeMoMa	CDS	6934508	6934588	.	+	0	ID=cds-313775;Parent=PASSSERD10225.2;ae=true;de=true;minCov=1960;pc=1
13	GeMoMa	CDS	6935147	6935311	.	+	0	ID=cds-313776;Parent=PASSSERD10225.2;ae=true;de=true;minCov=1588;pc=1
13	GeMoMa	CDS	6935457	6935522	.	+	0	ID=cds-313777;Parent=PASSSERD10225.2;ae=true;de=true;minCov=1526;pc=1
13	GeMoMa	CDS	6937422	6937553	.	+	0	ID=cds-313778;Parent=PASSSERD10225.2;ae=true;de=true;minCov=1598;pc=1
13	GeMoMa	CDS	6937840	6937937	.	+	0	ID=cds-313779;Parent=PASSSERD10225.2;ae=true;de=true;minCov=1904;pc=1
13	GeMoMa	CDS	6939327	6939394	.	+	1	ID=cds-313780;Parent=PASSSERD10225.2;ae=true;de=true;minCov=1828;pc=1
13	GeMoMa	CDS	6939589	6939728	.	+	2	ID=cds-313781;Parent=PASSSERD10225.2;ae=true;de=true;minCov=1758;pc=1
13	GeMoMa	CDS	6940501	6940662	.	+	0	ID=cds-313782;Parent=PASSSERD10225.2;ae=true;de=true;minCov=1865;pc=1
13	GeMoMa	CDS	6941085	6941189	.	+	0	ID=cds-313783;Parent=PASSSERD10225.2;ae=true;de=true;minCov=2118;pc=1
13	GeMoMa	CDS	6941371	6941445	.	+	0	ID=cds-313784;Parent=PASSSERD10225.2;ae=true;de=true;minCov=2431;pc=1
13	GeMoMa	CDS	6941680	6941784	.	+	0	ID=cds-313785;Parent=PASSSERD10225.2;ae=true;de=true;minCov=2973;pc=1
13	GeMoMa	CDS	6942706	6942885	.	+	0	ID=cds-313786;Parent=PASSSERD10225.2;ae=true;minCov=2629;pc=1
13	AnnotationFinalizer_	five_prime_UTR	6932744	6932989	.	+	.	ID=five_prime_utr-41087;Parent=PASSSERD10225.2
13	AnnotationFinalizer_	five_prime_UTR	6933390	6933402	.	+	.	ID=five_prime_utr-41088;Parent=PASSSERD10225.2
13	AnnotationFinalizer_	three_prime_UTR	6942886	6943069	.	+	.	ID=three_prime_utr-32954;Parent=PASSSERD10225.2
13	AnnotationFinalizer_	three_prime_UTR	6947235	6947244	.	+	.	ID=three_prime_utr-32955;Parent=PASSSERD10225.2
13	GAF	gene	6960883	6974305	.	+	.	ID=PASSSERD10226;combinedEvidence=3;complete=3;maxEvidence=1;maxTie=1.0;transcripts=3
13	GeMoMa	mRNA	6960883	6974305	1576	+	.	ID=PASSSERD10226.1;Parent=PASSSERD10226;aa=507;avgCov=52.7732;bestScore=1576;ce=3;evidence=1;iAA=0.767;lpm=146;maxGap=11;maxScore=2447;minCov=20;minSplitReads=0;nps=0;oldID=onychos_rna-XM_041397886.1_R0;pAA=0.8388;prediction=0;raa=485;rce=6;ref-gene=onychos_gene-SHROOM1;start=M;stop=*;sumWeight=1.0;tae=1;tde=1;tie=0.5;tpc=1
13	GeMoMa	exon	6960883	6960932	.	+	.	ID=nbis-exon-345652;Parent=PASSSERD10226.1;de=true;minCov=30;pc=1
13	GeMoMa	exon	6963407	6963496	.	+	.	ID=nbis-exon-345653;Parent=PASSSERD10226.1;de=true;minCov=30;pc=1
13	GeMoMa	exon	6964217	6967000	.	+	.	ID=nbis-exon-345654;Parent=PASSSERD10226.1;de=true;minCov=30;pc=1
13	GeMoMa	exon	6971095	6971367	.	+	.	ID=nbis-exon-345655;Parent=PASSSERD10226.1;de=true;minCov=30;pc=1
13	GeMoMa	exon	6973452	6974305	.	+	.	ID=nbis-exon-345656;Parent=PASSSERD10226.1;de=true;minCov=30;pc=1
13	GeMoMa	CDS	6966008	6967000	.	+	0	ID=cds-313787;Parent=PASSSERD10226.1;de=true;minCov=30;pc=1
13	GeMoMa	CDS	6971095	6971367	.	+	0	ID=cds-313788;Parent=PASSSERD10226.1;ae=true;de=true;minCov=20;pc=1
13	GeMoMa	CDS	6973452	6973706	.	+	0	ID=cds-313789;Parent=PASSSERD10226.1;ae=true;minCov=41;pc=1
13	AnnotationFinalizer_	five_prime_UTR	6960883	6960932	.	+	.	ID=five_prime_utr-41089;Parent=PASSSERD10226.1
13	AnnotationFinalizer_	five_prime_UTR	6963407	6963496	.	+	.	ID=five_prime_utr-41090;Parent=PASSSERD10226.1
13	AnnotationFinalizer_	five_prime_UTR	6964217	6966007	.	+	.	ID=five_prime_utr-41091;Parent=PASSSERD10226.1
13	AnnotationFinalizer_	three_prime_UTR	6973707	6974305	.	+	.	ID=three_prime_utr-32956;Parent=PASSSERD10226.1
13	GeMoMa	mRNA	6960883	6974305	2833	+	.	ID=PASSSERD10226.2;Parent=PASSSERD10226;aa=560;avgCov=55.0583;bestScore=2833;ce=6;evidence=1;iAA=0.9732;lpm=147;maxGap=0;maxScore=2920;minCov=16;minSplitReads=12;nps=0;oldID=montanus_rna-XM_039701810.1_R0;pAA=0.9857;prediction=0;raa=560;rce=6;ref-gene=montanus_gene-LOC120498747;start=M;stop=*;sumWeight=0.8;tae=1;tde=1;tie=1;tpc=1
13	GeMoMa	exon	6960883	6960932	.	+	.	ID=nbis-exon-345657;Parent=PASSSERD10226.2;de=true;minCov=30;pc=1
13	GeMoMa	exon	6963407	6963496	.	+	.	ID=nbis-exon-345658;Parent=PASSSERD10226.2;de=true;minCov=30;pc=1
13	GeMoMa	exon	6964217	6967000	.	+	.	ID=nbis-exon-345659;Parent=PASSSERD10226.2;de=true;minCov=30;pc=1
13	GeMoMa	exon	6968104	6968165	.	+	.	ID=nbis-exon-345660;Parent=PASSSERD10226.2;de=true;minCov=30;pc=1
13	GeMoMa	exon	6968865	6969440	.	+	.	ID=nbis-exon-345661;Parent=PASSSERD10226.2;de=true;minCov=30;pc=1
13	GeMoMa	exon	6969831	6969981	.	+	.	ID=nbis-exon-345662;Parent=PASSSERD10226.2;de=true;minCov=30;pc=1
13	GeMoMa	exon	6971095	6971367	.	+	.	ID=nbis-exon-345663;Parent=PASSSERD10226.2;de=true;minCov=30;pc=1
13	GeMoMa	exon	6973452	6974305	.	+	.	ID=nbis-exon-345664;Parent=PASSSERD10226.2;de=true;minCov=30;pc=1
13	GeMoMa	CDS	6966638	6967000	.	+	0	ID=cds-313790;Parent=PASSSERD10226.2;de=true;minCov=30;pc=1
13	GeMoMa	CDS	6968104	6968165	.	+	0	ID=cds-313791;Parent=PASSSERD10226.2;ae=true;de=true;minCov=16;pc=1
13	GeMoMa	CDS	6968865	6969440	.	+	1	ID=cds-313792;Parent=PASSSERD10226.2;ae=true;de=true;minCov=23;pc=1
13	GeMoMa	CDS	6969831	6969981	.	+	1	ID=cds-313793;Parent=PASSSERD10226.2;ae=true;de=true;minCov=77;pc=1
13	GeMoMa	CDS	6971095	6971367	.	+	0	ID=cds-313794;Parent=PASSSERD10226.2;ae=true;de=true;minCov=20;pc=1
13	GeMoMa	CDS	6973452	6973706	.	+	0	ID=cds-313795;Parent=PASSSERD10226.2;ae=true;minCov=41;pc=1
13	AnnotationFinalizer_	five_prime_UTR	6960883	6960932	.	+	.	ID=five_prime_utr-41092;Parent=PASSSERD10226.2
13	AnnotationFinalizer_	five_prime_UTR	6963407	6963496	.	+	.	ID=five_prime_utr-41093;Parent=PASSSERD10226.2
13	AnnotationFinalizer_	five_prime_UTR	6964217	6966637	.	+	.	ID=five_prime_utr-41094;Parent=PASSSERD10226.2
13	AnnotationFinalizer_	three_prime_UTR	6973707	6974305	.	+	.	ID=three_prime_utr-32957;Parent=PASSSERD10226.2
13	GeMoMa	mRNA	6960883	6974305	365	+	.	ID=PASSSERD10226.3;Parent=PASSSERD10226;aa=124;avgCov=49.5511;bestScore=630;ce=2;evidence=1;iAA=0.5859;lpm=10;maxGap=4;maxScore=630;minCov=20;minSplitReads=37;nps=0;oldID=passerold_transcript:ENSPDOT00000011684_R3;pAA=0.6719;prediction=3;raa=128;rce=2;ref-gene=passerold_gene:ENSPDOG00000007872;start=M;stop=*;sumWeight=0.8;tae=1;tde=1;tie=1;tpc=1
13	GeMoMa	exon	6960883	6960932	.	+	.	ID=nbis-exon-345665;Parent=PASSSERD10226.3;de=true;minCov=20;pc=1
13	GeMoMa	exon	6963407	6963496	.	+	.	ID=nbis-exon-345666;Parent=PASSSERD10226.3;de=true;minCov=20;pc=1
13	GeMoMa	exon	6964217	6967000	.	+	.	ID=nbis-exon-345667;Parent=PASSSERD10226.3;de=true;minCov=20;pc=1
13	GeMoMa	exon	6968104	6968165	.	+	.	ID=nbis-exon-345668;Parent=PASSSERD10226.3;de=true;minCov=20;pc=1
13	GeMoMa	exon	6968865	6969440	.	+	.	ID=nbis-exon-345669;Parent=PASSSERD10226.3;de=true;minCov=20;pc=1
13	GeMoMa	exon	6969831	6969981	.	+	.	ID=nbis-exon-345670;Parent=PASSSERD10226.3;de=true;minCov=20;pc=1
13	GeMoMa	exon	6971095	6971367	.	+	.	ID=nbis-exon-345671;Parent=PASSSERD10226.3;de=true;minCov=20;pc=1
13	GeMoMa	exon	6973452	6974305	.	+	.	ID=nbis-exon-345672;Parent=PASSSERD10226.3;de=true;minCov=20;pc=1
13	GeMoMa	CDS	6971251	6971367	.	+	0	ID=cds-313796;Parent=PASSSERD10226.3;de=true;minCov=20;pc=1
13	GeMoMa	CDS	6973452	6973706	.	+	0	ID=cds-313797;Parent=PASSSERD10226.3;ae=true;minCov=41;pc=1
13	AnnotationFinalizer_	five_prime_UTR	6960883	6960932	.	+	.	ID=five_prime_utr-41095;Parent=PASSSERD10226.3
13	AnnotationFinalizer_	five_prime_UTR	6963407	6963496	.	+	.	ID=five_prime_utr-41096;Parent=PASSSERD10226.3
13	AnnotationFinalizer_	five_prime_UTR	6964217	6967000	.	+	.	ID=five_prime_utr-41097;Parent=PASSSERD10226.3
13	AnnotationFinalizer_	five_prime_UTR	6968104	6968165	.	+	.	ID=five_prime_utr-41098;Parent=PASSSERD10226.3
13	AnnotationFinalizer_	five_prime_UTR	6968865	6969440	.	+	.	ID=five_prime_utr-41099;Parent=PASSSERD10226.3
13	AnnotationFinalizer_	five_prime_UTR	6969831	6969981	.	+	.	ID=five_prime_utr-41100;Parent=PASSSERD10226.3
13	AnnotationFinalizer_	five_prime_UTR	6971095	6971250	.	+	.	ID=five_prime_utr-41101;Parent=PASSSERD10226.3
13	AnnotationFinalizer_	three_prime_UTR	6973707	6974305	.	+	.	ID=three_prime_utr-32958;Parent=PASSSERD10226.3
13	GAF	gene	6978228	6984216	.	-	.	ID=PASSSERD10227;combinedEvidence=1;complete=1;maxEvidence=1;maxTie=0.0;transcripts=1
13	GeMoMa	mRNA	6978228	6984216	1302	-	.	ID=PASSSERD10227.1;Parent=PASSSERD10227;aa=311;avgCov=568.9303;bestScore=1302;ce=2;evidence=1;iAA=0.5929;lpm=172;maxGap=193;maxScore=2617;minCov=0;minSplitReads=0;nps=0;oldID=pyrgi_rna-XM_041488010.1_R0;pAA=0.6047;prediction=0;raa=506;rce=1;ref-gene=pyrgi_gene-LOC121364607;start=M;stop=*;sumWeight=1.0;tae=0;tde=0;tie=0;tpc=0.8917
13	GeMoMa	exon	6978228	6979406	.	-	.	ID=nbis-exon-345673;Parent=PASSSERD10227.1;de=false;minCov=0;pc=0.1944
13	GeMoMa	exon	6979484	6983258	.	-	.	ID=nbis-exon-345674;Parent=PASSSERD10227.1;de=false;minCov=0;pc=0.1944
13	GeMoMa	exon	6984109	6984216	.	-	.	ID=nbis-exon-345675;Parent=PASSSERD10227.1;de=false;minCov=0;pc=0.1944
13	GeMoMa	CDS	6982434	6983258	.	-	0	ID=cds-313799;Parent=PASSSERD10227.1;ae=false;minCov=0;pc=0.983
13	GeMoMa	CDS	6984109	6984216	.	-	0	ID=cds-313798;Parent=PASSSERD10227.1;de=false;minCov=0;pc=0.1944
13	AnnotationFinalizer_	three_prime_UTR	6978228	6979406	.	-	.	ID=three_prime_utr-32960;Parent=PASSSERD10227.1
13	AnnotationFinalizer_	three_prime_UTR	6979484	6982433	.	-	.	ID=three_prime_utr-32959;Parent=PASSSERD10227.1
13	GAF	gene	6993933	7036760	.	+	.	ID=PASSSERD10228;combinedEvidence=3;complete=10;maxEvidence=3;maxTie=1.0;transcripts=10
13	GeMoMa	mRNA	6993933	7026546	2188	+	.	ID=PASSSERD10228.1;Parent=PASSSERD10228;aa=428;alternative="onychos_gene-SEPTIN6,onychos_gene-SEPTIN8,pyrgi_gene-SEPTIN6,pyrgi_gene-SEPTIN8";avgCov=638.5537;bestScore=2188;ce=10;evidence=3;iAA=0.9977;lpm=344;maxGap=0;maxScore=2193;minCov=50;minSplitReads=0;nps=0;oldID=montanus_rna-XM_039701400.1_R0;pAA=0.9977;prediction=0;raa=428;rce=10;ref-gene=montanus_gene-SEPTIN8;start=M;stop=*;sumWeight=2.8;tae=1;tde=0.8889;tie=0.8889;tpc=1
13	GeMoMa	exon	6993933	6994056	.	+	.	ID=nbis-exon-345676;Parent=PASSSERD10228.1;de=false;minCov=50;pc=1
13	GeMoMa	exon	7010222	7010336	.	+	.	ID=nbis-exon-345677;Parent=PASSSERD10228.1;de=false;minCov=50;pc=1
13	GeMoMa	exon	7011568	7011763	.	+	.	ID=nbis-exon-345678;Parent=PASSSERD10228.1;de=false;minCov=50;pc=1
13	GeMoMa	exon	7012403	7012589	.	+	.	ID=nbis-exon-345679;Parent=PASSSERD10228.1;de=false;minCov=50;pc=1
13	GeMoMa	exon	7018109	7018270	.	+	.	ID=nbis-exon-345680;Parent=PASSSERD10228.1;de=false;minCov=50;pc=1
13	GeMoMa	exon	7019658	7019754	.	+	.	ID=nbis-exon-345681;Parent=PASSSERD10228.1;de=false;minCov=50;pc=1
13	GeMoMa	exon	7020038	7020206	.	+	.	ID=nbis-exon-345682;Parent=PASSSERD10228.1;de=false;minCov=50;pc=1
13	GeMoMa	exon	7020457	7020589	.	+	.	ID=nbis-exon-345683;Parent=PASSSERD10228.1;de=false;minCov=50;pc=1
13	GeMoMa	exon	7021260	7021450	.	+	.	ID=nbis-exon-345684;Parent=PASSSERD10228.1;de=false;minCov=50;pc=1
13	GeMoMa	exon	7023274	7026546	.	+	.	ID=nbis-exon-345685;Parent=PASSSERD10228.1;de=false;minCov=50;pc=1
13	GeMoMa	CDS	6994027	6994056	.	+	0	ID=cds-313800;Parent=PASSSERD10228.1;de=false;minCov=50;pc=1
13	GeMoMa	CDS	7010222	7010336	.	+	0	ID=cds-313801;Parent=PASSSERD10228.1;ae=true;de=true;minCov=109;pc=1
13	GeMoMa	CDS	7011568	7011763	.	+	2	ID=cds-313802;Parent=PASSSERD10228.1;ae=true;de=true;minCov=361;pc=1
13	GeMoMa	CDS	7012403	7012589	.	+	1	ID=cds-313803;Parent=PASSSERD10228.1;ae=true;de=true;minCov=289;pc=1
13	GeMoMa	CDS	7018109	7018270	.	+	0	ID=cds-313804;Parent=PASSSERD10228.1;ae=true;de=true;minCov=453;pc=1
13	GeMoMa	CDS	7019658	7019754	.	+	0	ID=cds-313805;Parent=PASSSERD10228.1;ae=true;de=true;minCov=501;pc=1
13	GeMoMa	CDS	7020038	7020206	.	+	2	ID=cds-313806;Parent=PASSSERD10228.1;ae=true;de=true;minCov=602;pc=1
13	GeMoMa	CDS	7020457	7020589	.	+	1	ID=cds-313807;Parent=PASSSERD10228.1;ae=true;de=true;minCov=851;pc=1
13	GeMoMa	CDS	7021260	7021450	.	+	0	ID=cds-313808;Parent=PASSSERD10228.1;ae=true;de=true;minCov=779;pc=1
13	GeMoMa	CDS	7023274	7023277	.	+	1	ID=cds-313809;Parent=PASSSERD10228.1;ae=true;minCov=1030;pc=1
13	AnnotationFinalizer_	five_prime_UTR	6993933	6994026	.	+	.	ID=five_prime_utr-41102;Parent=PASSSERD10228.1
13	AnnotationFinalizer_	three_prime_UTR	7023278	7026546	.	+	.	ID=three_prime_utr-32961;Parent=PASSSERD10228.1
13	GeMoMa	mRNA	6993933	7028062	2276	+	.	ID=PASSSERD10228.8;Parent=PASSSERD10228;aa=445;alternative="onychos_gene-SEPTIN8";avgCov=611.2757;bestScore=2276;ce=10;evidence=2;iAA=0.9978;lpm=361;maxGap=0;maxScore=2281;minCov=4;minSplitReads=0;nps=0;oldID=montanus_rna-XM_039701399.1_R0;pAA=0.9978;prediction=0;raa=445;rce=10;ref-gene=montanus_gene-SEPTIN8;start=M;stop=*;sumWeight=1.8;tae=0.8889;tde=0.8889;tie=0.7778;tpc=1
13	GeMoMa	exon	6993933	6994056	.	+	.	ID=nbis-exon-345755;Parent=PASSSERD10228.8;de=false;minCov=50;pc=1
13	GeMoMa	exon	7010222	7010336	.	+	.	ID=nbis-exon-345756;Parent=PASSSERD10228.8;de=false;minCov=50;pc=1
13	GeMoMa	exon	7011568	7011763	.	+	.	ID=nbis-exon-345757;Parent=PASSSERD10228.8;de=false;minCov=50;pc=1
13	GeMoMa	exon	7012403	7012589	.	+	.	ID=nbis-exon-345758;Parent=PASSSERD10228.8;de=false;minCov=50;pc=1
13	GeMoMa	exon	7018109	7018270	.	+	.	ID=nbis-exon-345759;Parent=PASSSERD10228.8;de=false;minCov=50;pc=1
13	GeMoMa	exon	7019658	7019754	.	+	.	ID=nbis-exon-345760;Parent=PASSSERD10228.8;de=false;minCov=50;pc=1
13	GeMoMa	exon	7020038	7020206	.	+	.	ID=nbis-exon-345761;Parent=PASSSERD10228.8;de=false;minCov=50;pc=1
13	GeMoMa	exon	7020457	7020589	.	+	.	ID=nbis-exon-345762;Parent=PASSSERD10228.8;de=false;minCov=50;pc=1
13	GeMoMa	exon	7021260	7021450	.	+	.	ID=nbis-exon-345763;Parent=PASSSERD10228.8;de=false;minCov=50;pc=1
13	GeMoMa	exon	7027631	7028062	.	+	.	ID=nbis-exon-345764;Parent=PASSSERD10228.8;de=false;minCov=50;pc=1
13	GeMoMa	CDS	6994027	6994056	.	+	0	ID=cds-313867;Parent=PASSSERD10228.8;de=false;minCov=50;pc=1
13	GeMoMa	CDS	7010222	7010336	.	+	0	ID=cds-313868;Parent=PASSSERD10228.8;ae=true;de=true;minCov=109;pc=1
13	GeMoMa	CDS	7011568	7011763	.	+	2	ID=cds-313869;Parent=PASSSERD10228.8;ae=true;de=true;minCov=361;pc=1
13	GeMoMa	CDS	7012403	7012589	.	+	1	ID=cds-313870;Parent=PASSSERD10228.8;ae=true;de=true;minCov=289;pc=1
13	GeMoMa	CDS	7018109	7018270	.	+	0	ID=cds-313871;Parent=PASSSERD10228.8;ae=true;de=true;minCov=453;pc=1
13	GeMoMa	CDS	7019658	7019754	.	+	0	ID=cds-313872;Parent=PASSSERD10228.8;ae=true;de=true;minCov=501;pc=1
13	GeMoMa	CDS	7020038	7020206	.	+	2	ID=cds-313873;Parent=PASSSERD10228.8;ae=true;de=true;minCov=602;pc=1
13	GeMoMa	CDS	7020457	7020589	.	+	1	ID=cds-313874;Parent=PASSSERD10228.8;ae=true;de=true;minCov=851;pc=1
13	GeMoMa	CDS	7021260	7021450	.	+	0	ID=cds-313875;Parent=PASSSERD10228.8;ae=true;de=true;minCov=779;pc=1
13	GeMoMa	CDS	7027631	7027685	.	+	1	ID=cds-313876;Parent=PASSSERD10228.8;ae=false;minCov=4;pc=1
13	AnnotationFinalizer_	five_prime_UTR	6993933	6994026	.	+	.	ID=five_prime_utr-41106;Parent=PASSSERD10228.8
13	AnnotationFinalizer_	three_prime_UTR	7027686	7028062	.	+	.	ID=three_prime_utr-32968;Parent=PASSSERD10228.8
13	GeMoMa	mRNA	6993933	7029763	1719	+	.	ID=PASSSERD10228.6;Parent=PASSSERD10228;aa=487;alternative="pyrgi_gene-SEPTIN6";avgCov=558.3929;bestScore=2373;ce=10;evidence=2;iAA=0.7002;lpm=47;maxGap=13;maxScore=2415;minCov=0;minSplitReads=0;nps=0;oldID=onychos_rna-XM_041396473.1_R2;pAA=0.7844;prediction=2;raa=464;rce=10;ref-gene=onychos_gene-SEPTIN6;start=M;stop=*;sumWeight=2.0;tae=0.8889;tde=0.8889;tie=0.7778;tpc=0.9124
13	GeMoMa	exon	6993933	6994056	.	+	.	ID=nbis-exon-345736;Parent=PASSSERD10228.6;de=false;minCov=50;pc=1
13	GeMoMa	exon	7010222	7010336	.	+	.	ID=nbis-exon-345737;Parent=PASSSERD10228.6;de=false;minCov=50;pc=1
13	GeMoMa	exon	7011568	7011763	.	+	.	ID=nbis-exon-345738;Parent=PASSSERD10228.6;de=false;minCov=50;pc=1
13	GeMoMa	exon	7012403	7012589	.	+	.	ID=nbis-exon-345739;Parent=PASSSERD10228.6;de=false;minCov=50;pc=1
13	GeMoMa	exon	7018109	7018270	.	+	.	ID=nbis-exon-345740;Parent=PASSSERD10228.6;de=false;minCov=50;pc=1
13	GeMoMa	exon	7019658	7019754	.	+	.	ID=nbis-exon-345741;Parent=PASSSERD10228.6;de=false;minCov=50;pc=1
13	GeMoMa	exon	7020038	7020206	.	+	.	ID=nbis-exon-345742;Parent=PASSSERD10228.6;de=false;minCov=50;pc=1
13	GeMoMa	exon	7020457	7020589	.	+	.	ID=nbis-exon-345743;Parent=PASSSERD10228.6;de=false;minCov=50;pc=1
13	GeMoMa	exon	7021260	7021450	.	+	.	ID=nbis-exon-345744;Parent=PASSSERD10228.6;de=false;minCov=50;pc=1
13	GeMoMa	exon	7029260	7029763	.	+	.	ID=nbis-exon-345745;Parent=PASSSERD10228.6;de=false;minCov=50;pc=1
13	GeMoMa	CDS	6994027	6994056	.	+	0	ID=cds-313850;Parent=PASSSERD10228.6;de=false;minCov=50;pc=1
13	GeMoMa	CDS	7010222	7010336	.	+	0	ID=cds-313851;Parent=PASSSERD10228.6;ae=true;de=true;minCov=109;pc=1
13	GeMoMa	CDS	7011568	7011763	.	+	2	ID=cds-313852;Parent=PASSSERD10228.6;ae=true;de=true;minCov=361;pc=1
13	GeMoMa	CDS	7012403	7012589	.	+	1	ID=cds-313853;Parent=PASSSERD10228.6;ae=true;de=true;minCov=289;pc=1
13	GeMoMa	CDS	7018109	7018270	.	+	0	ID=cds-313854;Parent=PASSSERD10228.6;ae=true;de=true;minCov=453;pc=1
13	GeMoMa	CDS	7019658	7019754	.	+	0	ID=cds-313855;Parent=PASSSERD10228.6;ae=true;de=true;minCov=501;pc=1
13	GeMoMa	CDS	7020038	7020206	.	+	2	ID=cds-313856;Parent=PASSSERD10228.6;ae=true;de=true;minCov=602;pc=1
13	GeMoMa	CDS	7020457	7020589	.	+	1	ID=cds-313857;Parent=PASSSERD10228.6;ae=true;de=true;minCov=851;pc=1
13	GeMoMa	CDS	7021260	7021450	.	+	0	ID=cds-313858;Parent=PASSSERD10228.6;ae=true;de=true;minCov=779;pc=1
13	GeMoMa	CDS	7029260	7029440	.	+	1	ID=cds-313859;Parent=PASSSERD10228.6;ae=false;minCov=0;pc=0.2928
13	AnnotationFinalizer_	five_prime_UTR	6993933	6994026	.	+	.	ID=five_prime_utr-41105;Parent=PASSSERD10228.6
13	AnnotationFinalizer_	three_prime_UTR	7029441	7029763	.	+	.	ID=three_prime_utr-32964;Parent=PASSSERD10228.6
13	GeMoMa	mRNA	6993933	7035275	1737	+	.	ID=PASSSERD10228.5;Parent=PASSSERD10228;aa=431;alternative="pyrgi_gene-SEPTIN6";avgCov=630.9343;bestScore=2162;ce=10;evidence=2;iAA=0.7726;lpm=47;maxGap=1;maxScore=2204;minCov=3;minSplitReads=0;nps=0;oldID=onychos_rna-XM_041396476.1_R2;pAA=0.8283;prediction=2;raa=429;rce=10;ref-gene=onychos_gene-SEPTIN6;start=M;stop=*;sumWeight=2.0;tae=0.8889;tde=0.8889;tie=0.7778;tpc=1
13	GeMoMa	exon	6993933	6994056	.	+	.	ID=nbis-exon-345726;Parent=PASSSERD10228.5;de=false;minCov=50;pc=1
13	GeMoMa	exon	7010222	7010336	.	+	.	ID=nbis-exon-345727;Parent=PASSSERD10228.5;de=false;minCov=50;pc=1
13	GeMoMa	exon	7011568	7011763	.	+	.	ID=nbis-exon-345728;Parent=PASSSERD10228.5;de=false;minCov=50;pc=1
13	GeMoMa	exon	7012403	7012589	.	+	.	ID=nbis-exon-345729;Parent=PASSSERD10228.5;de=false;minCov=50;pc=1
13	GeMoMa	exon	7018109	7018270	.	+	.	ID=nbis-exon-345730;Parent=PASSSERD10228.5;de=false;minCov=50;pc=1
13	GeMoMa	exon	7019658	7019754	.	+	.	ID=nbis-exon-345731;Parent=PASSSERD10228.5;de=false;minCov=50;pc=1
13	GeMoMa	exon	7020038	7020206	.	+	.	ID=nbis-exon-345732;Parent=PASSSERD10228.5;de=false;minCov=50;pc=1
13	GeMoMa	exon	7020457	7020589	.	+	.	ID=nbis-exon-345733;Parent=PASSSERD10228.5;de=false;minCov=50;pc=1
13	GeMoMa	exon	7021260	7021450	.	+	.	ID=nbis-exon-345734;Parent=PASSSERD10228.5;de=false;minCov=50;pc=1
13	GeMoMa	exon	7033394	7035275	.	+	.	ID=nbis-exon-345735;Parent=PASSSERD10228.5;de=false;minCov=50;pc=1
13	GeMoMa	CDS	6994027	6994056	.	+	0	ID=cds-313840;Parent=PASSSERD10228.5;de=false;minCov=50;pc=1
13	GeMoMa	CDS	7010222	7010336	.	+	0	ID=cds-313841;Parent=PASSSERD10228.5;ae=true;de=true;minCov=109;pc=1
13	GeMoMa	CDS	7011568	7011763	.	+	2	ID=cds-313842;Parent=PASSSERD10228.5;ae=true;de=true;minCov=361;pc=1
13	GeMoMa	CDS	7012403	7012589	.	+	1	ID=cds-313843;Parent=PASSSERD10228.5;ae=true;de=true;minCov=289;pc=1
13	GeMoMa	CDS	7018109	7018270	.	+	0	ID=cds-313844;Parent=PASSSERD10228.5;ae=true;de=true;minCov=453;pc=1
13	GeMoMa	CDS	7019658	7019754	.	+	0	ID=cds-313845;Parent=PASSSERD10228.5;ae=true;de=true;minCov=501;pc=1
13	GeMoMa	CDS	7020038	7020206	.	+	2	ID=cds-313846;Parent=PASSSERD10228.5;ae=true;de=true;minCov=602;pc=1
13	GeMoMa	CDS	7020457	7020589	.	+	1	ID=cds-313847;Parent=PASSSERD10228.5;ae=true;de=true;minCov=851;pc=1
13	GeMoMa	CDS	7021260	7021450	.	+	0	ID=cds-313848;Parent=PASSSERD10228.5;ae=true;de=true;minCov=779;pc=1
13	GeMoMa	CDS	7033394	7033406	.	+	1	ID=cds-313849;Parent=PASSSERD10228.5;ae=false;minCov=3;pc=1
13	AnnotationFinalizer_	five_prime_UTR	6993933	6994026	.	+	.	ID=five_prime_utr-41104;Parent=PASSSERD10228.5
13	AnnotationFinalizer_	three_prime_UTR	7033407	7035275	.	+	.	ID=three_prime_utr-32963;Parent=PASSSERD10228.5
13	GeMoMa	mRNA	6993933	7036760	1742	+	.	ID=PASSSERD10228.4;Parent=PASSSERD10228;aa=438;alternative="pyrgi_gene-SEPTIN6";avgCov=620.8212;bestScore=2197;ce=10;evidence=2;iAA=0.7648;lpm=47;maxGap=2;maxScore=2239;minCov=0;minSplitReads=0;nps=0;oldID=onychos_rna-XM_041396474.1_R2;pAA=0.8219;prediction=2;raa=434;rce=10;ref-gene=onychos_gene-SEPTIN6;start=M;stop=*;sumWeight=2.0;tae=0.8889;tde=0.8889;tie=0.7778;tpc=0.9741
13	GeMoMa	exon	6993933	6994056	.	+	.	ID=nbis-exon-345716;Parent=PASSSERD10228.4;de=false;minCov=50;pc=1
13	GeMoMa	exon	7010222	7010336	.	+	.	ID=nbis-exon-345717;Parent=PASSSERD10228.4;de=false;minCov=50;pc=1
13	GeMoMa	exon	7011568	7011763	.	+	.	ID=nbis-exon-345718;Parent=PASSSERD10228.4;de=false;minCov=50;pc=1
13	GeMoMa	exon	7012403	7012589	.	+	.	ID=nbis-exon-345719;Parent=PASSSERD10228.4;de=false;minCov=50;pc=1
13	GeMoMa	exon	7018109	7018270	.	+	.	ID=nbis-exon-345720;Parent=PASSSERD10228.4;de=false;minCov=50;pc=1
13	GeMoMa	exon	7019658	7019754	.	+	.	ID=nbis-exon-345721;Parent=PASSSERD10228.4;de=false;minCov=50;pc=1
13	GeMoMa	exon	7020038	7020206	.	+	.	ID=nbis-exon-345722;Parent=PASSSERD10228.4;de=false;minCov=50;pc=1
13	GeMoMa	exon	7020457	7020589	.	+	.	ID=nbis-exon-345723;Parent=PASSSERD10228.4;de=false;minCov=50;pc=1
13	GeMoMa	exon	7021260	7021450	.	+	.	ID=nbis-exon-345724;Parent=PASSSERD10228.4;de=false;minCov=50;pc=1
13	GeMoMa	exon	7036727	7036760	.	+	.	ID=nbis-exon-345725;Parent=PASSSERD10228.4;de=false;minCov=50;pc=1
13	GeMoMa	CDS	6994027	6994056	.	+	0	ID=cds-313830;Parent=PASSSERD10228.4;de=false;minCov=50;pc=1
13	GeMoMa	CDS	7010222	7010336	.	+	0	ID=cds-313831;Parent=PASSSERD10228.4;ae=true;de=true;minCov=109;pc=1
13	GeMoMa	CDS	7011568	7011763	.	+	2	ID=cds-313832;Parent=PASSSERD10228.4;ae=true;de=true;minCov=361;pc=1
13	GeMoMa	CDS	7012403	7012589	.	+	1	ID=cds-313833;Parent=PASSSERD10228.4;ae=true;de=true;minCov=289;pc=1
13	GeMoMa	CDS	7018109	7018270	.	+	0	ID=cds-313834;Parent=PASSSERD10228.4;ae=true;de=true;minCov=453;pc=1
13	GeMoMa	CDS	7019658	7019754	.	+	0	ID=cds-313835;Parent=PASSSERD10228.4;ae=true;de=true;minCov=501;pc=1
13	GeMoMa	CDS	7020038	7020206	.	+	2	ID=cds-313836;Parent=PASSSERD10228.4;ae=true;de=true;minCov=602;pc=1
13	GeMoMa	CDS	7020457	7020589	.	+	1	ID=cds-313837;Parent=PASSSERD10228.4;ae=true;de=true;minCov=851;pc=1
13	GeMoMa	CDS	7021260	7021450	.	+	0	ID=cds-313838;Parent=PASSSERD10228.4;ae=true;de=true;minCov=779;pc=1
13	GeMoMa	CDS	7036727	7036760	.	+	1	ID=cds-313839;Parent=PASSSERD10228.4;ae=false;minCov=0;pc=0
13	AnnotationFinalizer_	five_prime_UTR	6993933	6994026	.	+	.	ID=five_prime_utr-41103;Parent=PASSSERD10228.4
13	GeMoMa	mRNA	6996849	7026546	1132	+	.	ID=PASSSERD10228.7;Parent=PASSSERD10228;aa=320;alternative="pyrgi_gene-SEPTIN10";avgCov=533.901;bestScore=1625;ce=7;evidence=2;iAA=0.6573;lpm=13;maxGap=1;maxScore=1636;minCov=0;minSplitReads=0;nps=0;oldID=onychos_rna-XM_041418118.1_R2;pAA=0.7445;prediction=2;raa=319;rce=7;ref-gene=onychos_gene-SEPTIN10;start=M;stop=*;sumWeight=2.0;tae=1;tde=0.8333;tie=0.8333;tpc=0.9688
13	GeMoMa	exon	6996849	6996878	.	+	.	ID=nbis-exon-345746;Parent=PASSSERD10228.7;de=false;minCov=0;pc=0
13	GeMoMa	exon	7010222	7010336	.	+	.	ID=nbis-exon-345747;Parent=PASSSERD10228.7;de=false;minCov=0;pc=0
13	GeMoMa	exon	7011568	7011763	.	+	.	ID=nbis-exon-345748;Parent=PASSSERD10228.7;de=false;minCov=0;pc=0
13	GeMoMa	exon	7012403	7012589	.	+	.	ID=nbis-exon-345749;Parent=PASSSERD10228.7;de=false;minCov=0;pc=0
13	GeMoMa	exon	7018109	7018270	.	+	.	ID=nbis-exon-345750;Parent=PASSSERD10228.7;de=false;minCov=0;pc=0
13	GeMoMa	exon	7019658	7019754	.	+	.	ID=nbis-exon-345751;Parent=PASSSERD10228.7;de=false;minCov=0;pc=0
13	GeMoMa	exon	7020038	7020589	.	+	.	ID=nbis-exon-345752;Parent=PASSSERD10228.7;de=false;minCov=0;pc=0
13	GeMoMa	exon	7021260	7021450	.	+	.	ID=nbis-exon-345753;Parent=PASSSERD10228.7;de=false;minCov=0;pc=0
13	GeMoMa	exon	7023274	7026546	.	+	.	ID=nbis-exon-345754;Parent=PASSSERD10228.7;de=false;minCov=0;pc=0
13	GeMoMa	CDS	6996849	6996878	.	+	0	ID=cds-313860;Parent=PASSSERD10228.7;de=false;minCov=0;pc=0
13	GeMoMa	CDS	7010222	7010336	.	+	0	ID=cds-313861;Parent=PASSSERD10228.7;ae=true;de=true;minCov=109;pc=1
13	GeMoMa	CDS	7011568	7011763	.	+	2	ID=cds-313862;Parent=PASSSERD10228.7;ae=true;de=true;minCov=361;pc=1
13	GeMoMa	CDS	7012403	7012589	.	+	1	ID=cds-313863;Parent=PASSSERD10228.7;ae=true;de=true;minCov=289;pc=1
13	GeMoMa	CDS	7018109	7018270	.	+	0	ID=cds-313864;Parent=PASSSERD10228.7;ae=true;de=true;minCov=453;pc=1
13	GeMoMa	CDS	7019658	7019754	.	+	0	ID=cds-313865;Parent=PASSSERD10228.7;ae=true;de=true;minCov=501;pc=1
13	GeMoMa	CDS	7020038	7020210	.	+	2	ID=cds-313866;Parent=PASSSERD10228.7;ae=true;minCov=1;pc=1
13	AnnotationFinalizer_	three_prime_UTR	7020211	7020589	.	+	.	ID=three_prime_utr-32965;Parent=PASSSERD10228.7
13	AnnotationFinalizer_	three_prime_UTR	7021260	7021450	.	+	.	ID=three_prime_utr-32966;Parent=PASSSERD10228.7
13	AnnotationFinalizer_	three_prime_UTR	7023274	7026546	.	+	.	ID=three_prime_utr-32967;Parent=PASSSERD10228.7
13	GeMoMa	mRNA	6998092	7031167	1798	+	.	ID=PASSSERD10228.9;Parent=PASSSERD10228;aa=452;alternative="onychos_gene-SEPTIN11";avgCov=600.4808;bestScore=2284;ce=10;evidence=2;iAA=0.7586;lpm=47;maxGap=10;maxScore=2347;minCov=0;minSplitReads=0;nps=0;oldID=montanus_rna-XM_039709480.1_R2;pAA=0.8082;prediction=2;raa=453;rce=10;ref-gene=montanus_gene-SEPTIN11;start=M;stop=*;sumWeight=1.8;tae=0.8889;tde=0.8889;tie=0.7778;tpc=0.9867
13	GeMoMa	exon	6998092	6998109	.	+	.	ID=nbis-exon-345765;Parent=PASSSERD10228.9;de=false;minCov=0;pc=0
13	GeMoMa	exon	7010222	7010336	.	+	.	ID=nbis-exon-345766;Parent=PASSSERD10228.9;de=false;minCov=0;pc=0
13	GeMoMa	exon	7011568	7011763	.	+	.	ID=nbis-exon-345767;Parent=PASSSERD10228.9;de=false;minCov=0;pc=0
13	GeMoMa	exon	7012403	7012589	.	+	.	ID=nbis-exon-345768;Parent=PASSSERD10228.9;de=false;minCov=0;pc=0
13	GeMoMa	exon	7018109	7018270	.	+	.	ID=nbis-exon-345769;Parent=PASSSERD10228.9;de=false;minCov=0;pc=0
13	GeMoMa	exon	7019658	7019754	.	+	.	ID=nbis-exon-345770;Parent=PASSSERD10228.9;de=false;minCov=0;pc=0
13	GeMoMa	exon	7020038	7020206	.	+	.	ID=nbis-exon-345771;Parent=PASSSERD10228.9;de=false;minCov=0;pc=0
13	GeMoMa	exon	7020457	7020589	.	+	.	ID=nbis-exon-345772;Parent=PASSSERD10228.9;de=false;minCov=0;pc=0
13	GeMoMa	exon	7021260	7021450	.	+	.	ID=nbis-exon-345773;Parent=PASSSERD10228.9;de=false;minCov=0;pc=0
13	GeMoMa	exon	7030875	7031167	.	+	.	ID=nbis-exon-345774;Parent=PASSSERD10228.9;de=false;minCov=0;pc=0
13	GeMoMa	CDS	6998092	6998109	.	+	0	ID=cds-313877;Parent=PASSSERD10228.9;de=false;minCov=0;pc=0
13	GeMoMa	CDS	7010222	7010336	.	+	0	ID=cds-313878;Parent=PASSSERD10228.9;ae=true;de=true;minCov=109;pc=1
13	GeMoMa	CDS	7011568	7011763	.	+	2	ID=cds-313879;Parent=PASSSERD10228.9;ae=true;de=true;minCov=361;pc=1
13	GeMoMa	CDS	7012403	7012589	.	+	1	ID=cds-313880;Parent=PASSSERD10228.9;ae=true;de=true;minCov=289;pc=1
13	GeMoMa	CDS	7018109	7018270	.	+	0	ID=cds-313881;Parent=PASSSERD10228.9;ae=true;de=true;minCov=453;pc=1
13	GeMoMa	CDS	7019658	7019754	.	+	0	ID=cds-313882;Parent=PASSSERD10228.9;ae=true;de=true;minCov=501;pc=1
13	GeMoMa	CDS	7020038	7020206	.	+	2	ID=cds-313883;Parent=PASSSERD10228.9;ae=true;de=true;minCov=602;pc=1
13	GeMoMa	CDS	7020457	7020589	.	+	1	ID=cds-313884;Parent=PASSSERD10228.9;ae=true;de=true;minCov=851;pc=1
13	GeMoMa	CDS	7021260	7021450	.	+	0	ID=cds-313885;Parent=PASSSERD10228.9;ae=true;de=true;minCov=779;pc=1
13	GeMoMa	CDS	7030875	7030962	.	+	1	ID=cds-313886;Parent=PASSSERD10228.9;ae=false;minCov=5;pc=1
13	AnnotationFinalizer_	three_prime_UTR	7030963	7031167	.	+	.	ID=three_prime_utr-32969;Parent=PASSSERD10228.9
13	GeMoMa	mRNA	6998092	7035275	1780	+	.	ID=PASSSERD10228.2;Parent=PASSSERD10228;aa=442;alternative="onychos_gene-SEPTIN11,pyrgi_gene-SEPTIN11";avgCov=614.1154;bestScore=2148;ce=10;evidence=3;iAA=0.782;lpm=47;maxGap=8;maxScore=2211;minCov=0;minSplitReads=0;nps=0;oldID=montanus_rna-XM_039709482.1_R2;pAA=0.8247;prediction=2;raa=430;rce=10;ref-gene=montanus_gene-SEPTIN11;start=M;stop=*;sumWeight=2.8;tae=0.8889;tde=0.8889;tie=0.7778;tpc=0.9864
13	GeMoMa	exon	6998092	6998109	.	+	.	ID=nbis-exon-345696;Parent=PASSSERD10228.2;de=false;minCov=0;pc=0
13	GeMoMa	exon	7010222	7010336	.	+	.	ID=nbis-exon-345697;Parent=PASSSERD10228.2;de=false;minCov=0;pc=0
13	GeMoMa	exon	7011568	7011763	.	+	.	ID=nbis-exon-345698;Parent=PASSSERD10228.2;de=false;minCov=0;pc=0
13	GeMoMa	exon	7012403	7012589	.	+	.	ID=nbis-exon-345699;Parent=PASSSERD10228.2;de=false;minCov=0;pc=0
13	GeMoMa	exon	7018109	7018270	.	+	.	ID=nbis-exon-345700;Parent=PASSSERD10228.2;de=false;minCov=0;pc=0
13	GeMoMa	exon	7019658	7019754	.	+	.	ID=nbis-exon-345701;Parent=PASSSERD10228.2;de=false;minCov=0;pc=0
13	GeMoMa	exon	7020038	7020206	.	+	.	ID=nbis-exon-345702;Parent=PASSSERD10228.2;de=false;minCov=0;pc=0
13	GeMoMa	exon	7020457	7020589	.	+	.	ID=nbis-exon-345703;Parent=PASSSERD10228.2;de=false;minCov=0;pc=0
13	GeMoMa	exon	7021260	7021450	.	+	.	ID=nbis-exon-345704;Parent=PASSSERD10228.2;de=false;minCov=0;pc=0
13	GeMoMa	exon	7034187	7035275	.	+	.	ID=nbis-exon-345705;Parent=PASSSERD10228.2;de=false;minCov=0;pc=0
13	GeMoMa	CDS	6998092	6998109	.	+	0	ID=cds-313810;Parent=PASSSERD10228.2;de=false;minCov=0;pc=0
13	GeMoMa	CDS	7010222	7010336	.	+	0	ID=cds-313811;Parent=PASSSERD10228.2;ae=true;de=true;minCov=109;pc=1
13	GeMoMa	CDS	7011568	7011763	.	+	2	ID=cds-313812;Parent=PASSSERD10228.2;ae=true;de=true;minCov=361;pc=1
13	GeMoMa	CDS	7012403	7012589	.	+	1	ID=cds-313813;Parent=PASSSERD10228.2;ae=true;de=true;minCov=289;pc=1
13	GeMoMa	CDS	7018109	7018270	.	+	0	ID=cds-313814;Parent=PASSSERD10228.2;ae=true;de=true;minCov=453;pc=1
13	GeMoMa	CDS	7019658	7019754	.	+	0	ID=cds-313815;Parent=PASSSERD10228.2;ae=true;de=true;minCov=501;pc=1
13	GeMoMa	CDS	7020038	7020206	.	+	2	ID=cds-313816;Parent=PASSSERD10228.2;ae=true;de=true;minCov=602;pc=1
13	GeMoMa	CDS	7020457	7020589	.	+	1	ID=cds-313817;Parent=PASSSERD10228.2;ae=true;de=true;minCov=851;pc=1
13	GeMoMa	CDS	7021260	7021450	.	+	0	ID=cds-313818;Parent=PASSSERD10228.2;ae=true;de=true;minCov=779;pc=1
13	GeMoMa	CDS	7034187	7034244	.	+	1	ID=cds-313819;Parent=PASSSERD10228.2;ae=false;minCov=3;pc=1
13	AnnotationFinalizer_	three_prime_UTR	7034245	7035275	.	+	.	ID=three_prime_utr-32962;Parent=PASSSERD10228.2
13	GeMoMa	mRNA	6998092	7035864	1778	+	.	ID=PASSSERD10228.3;Parent=PASSSERD10228;aa=440;alternative="onychos_gene-SEPTIN11,pyrgi_gene-SEPTIN11";avgCov=616.4348;bestScore=2144;ce=10;evidence=3;iAA=0.7856;lpm=47;maxGap=9;maxScore=2207;minCov=0;minSplitReads=0;nps=0;oldID=montanus_rna-XM_039709483.1_R1;pAA=0.8284;prediction=1;raa=430;rce=10;ref-gene=montanus_gene-SEPTIN11;start=M;stop=*;sumWeight=2.8;tae=0.8889;tde=0.8889;tie=0.7778;tpc=0.947
13	GeMoMa	exon	6998092	6998109	.	+	.	ID=nbis-exon-345706;Parent=PASSSERD10228.3;de=false;minCov=0;pc=0
13	GeMoMa	exon	7010222	7010336	.	+	.	ID=nbis-exon-345707;Parent=PASSSERD10228.3;de=false;minCov=0;pc=0
13	GeMoMa	exon	7011568	7011763	.	+	.	ID=nbis-exon-345708;Parent=PASSSERD10228.3;de=false;minCov=0;pc=0
13	GeMoMa	exon	7012403	7012589	.	+	.	ID=nbis-exon-345709;Parent=PASSSERD10228.3;de=false;minCov=0;pc=0
13	GeMoMa	exon	7018109	7018270	.	+	.	ID=nbis-exon-345710;Parent=PASSSERD10228.3;de=false;minCov=0;pc=0
13	GeMoMa	exon	7019658	7019754	.	+	.	ID=nbis-exon-345711;Parent=PASSSERD10228.3;de=false;minCov=0;pc=0
13	GeMoMa	exon	7020038	7020206	.	+	.	ID=nbis-exon-345712;Parent=PASSSERD10228.3;de=false;minCov=0;pc=0
13	GeMoMa	exon	7020457	7020589	.	+	.	ID=nbis-exon-345713;Parent=PASSSERD10228.3;de=false;minCov=0;pc=0
13	GeMoMa	exon	7021260	7021450	.	+	.	ID=nbis-exon-345714;Parent=PASSSERD10228.3;de=false;minCov=0;pc=0
13	GeMoMa	exon	7035813	7035864	.	+	.	ID=nbis-exon-345715;Parent=PASSSERD10228.3;de=false;minCov=0;pc=0
13	GeMoMa	CDS	6998092	6998109	.	+	0	ID=cds-313820;Parent=PASSSERD10228.3;de=false;minCov=0;pc=0
13	GeMoMa	CDS	7010222	7010336	.	+	0	ID=cds-313821;Parent=PASSSERD10228.3;ae=true;de=true;minCov=109;pc=1
13	GeMoMa	CDS	7011568	7011763	.	+	2	ID=cds-313822;Parent=PASSSERD10228.3;ae=true;de=true;minCov=361;pc=1
13	GeMoMa	CDS	7012403	7012589	.	+	1	ID=cds-313823;Parent=PASSSERD10228.3;ae=true;de=true;minCov=289;pc=1
13	GeMoMa	CDS	7018109	7018270	.	+	0	ID=cds-313824;Parent=PASSSERD10228.3;ae=true;de=true;minCov=453;pc=1
13	GeMoMa	CDS	7019658	7019754	.	+	0	ID=cds-313825;Parent=PASSSERD10228.3;ae=true;de=true;minCov=501;pc=1
13	GeMoMa	CDS	7020038	7020206	.	+	2	ID=cds-313826;Parent=PASSSERD10228.3;ae=true;de=true;minCov=602;pc=1
13	GeMoMa	CDS	7020457	7020589	.	+	1	ID=cds-313827;Parent=PASSSERD10228.3;ae=true;de=true;minCov=851;pc=1
13	GeMoMa	CDS	7021260	7021450	.	+	0	ID=cds-313828;Parent=PASSSERD10228.3;ae=true;de=true;minCov=779;pc=1
13	GeMoMa	CDS	7035813	7035864	.	+	1	ID=cds-313829;Parent=PASSSERD10228.3;ae=false;minCov=0;pc=0
13	GeMoMa	mRNA	7009710	7026546	1544	+	.	ID=PASSSERD10228.10;Parent=PASSSERD10228;aa=370;avgCov=696.2387;bestScore=1890;ce=8;evidence=1;iAA=0.7865;lpm=47;maxGap=0;maxScore=1890;minCov=289;minSplitReads=204;nps=0;oldID=montanus_rna-XM_039717416.1_R2;pAA=0.8378;prediction=2;raa=370;rce=8;ref-gene=montanus_gene-SEPTIN6;start=M;stop=*;sumWeight=0.8;tae=1;tde=1;tie=1;tpc=1
13	GeMoMa	exon	7009710	7009926	.	+	.	ID=nbis-exon-345686;Parent=PASSSERD10228.10;de=true;minCov=361;pc=1
13	GeMoMa	exon	7010222	7010336	.	+	.	ID=nbis-exon-345687;Parent=PASSSERD10228.10;de=true;minCov=361;pc=1
13	GeMoMa	exon	7011568	7011763	.	+	.	ID=nbis-exon-345688;Parent=PASSSERD10228.10;de=true;minCov=361;pc=1
13	GeMoMa	exon	7012403	7012589	.	+	.	ID=nbis-exon-345689;Parent=PASSSERD10228.10;de=true;minCov=361;pc=1
13	GeMoMa	exon	7018109	7018270	.	+	.	ID=nbis-exon-345690;Parent=PASSSERD10228.10;de=true;minCov=361;pc=1
13	GeMoMa	exon	7019658	7019754	.	+	.	ID=nbis-exon-345691;Parent=PASSSERD10228.10;de=true;minCov=361;pc=1
13	GeMoMa	exon	7020038	7020206	.	+	.	ID=nbis-exon-345692;Parent=PASSSERD10228.10;de=true;minCov=361;pc=1
13	GeMoMa	exon	7020457	7020589	.	+	.	ID=nbis-exon-345693;Parent=PASSSERD10228.10;de=true;minCov=361;pc=1
13	GeMoMa	exon	7021260	7021450	.	+	.	ID=nbis-exon-345694;Parent=PASSSERD10228.10;de=true;minCov=361;pc=1
13	GeMoMa	exon	7023274	7026546	.	+	.	ID=nbis-exon-345695;Parent=PASSSERD10228.10;de=true;minCov=361;pc=1
13	GeMoMa	CDS	7011597	7011763	.	+	0	ID=cds-313887;Parent=PASSSERD10228.10;de=true;minCov=361;pc=1
13	GeMoMa	CDS	7012403	7012589	.	+	1	ID=cds-313888;Parent=PASSSERD10228.10;ae=true;de=true;minCov=289;pc=1
13	GeMoMa	CDS	7018109	7018270	.	+	0	ID=cds-313889;Parent=PASSSERD10228.10;ae=true;de=true;minCov=453;pc=1
13	GeMoMa	CDS	7019658	7019754	.	+	0	ID=cds-313890;Parent=PASSSERD10228.10;ae=true;de=true;minCov=501;pc=1
13	GeMoMa	CDS	7020038	7020206	.	+	2	ID=cds-313891;Parent=PASSSERD10228.10;ae=true;de=true;minCov=602;pc=1
13	GeMoMa	CDS	7020457	7020589	.	+	1	ID=cds-313892;Parent=PASSSERD10228.10;ae=true;de=true;minCov=851;pc=1
13	GeMoMa	CDS	7021260	7021450	.	+	0	ID=cds-313893;Parent=PASSSERD10228.10;ae=true;de=true;minCov=779;pc=1
13	GeMoMa	CDS	7023274	7023277	.	+	1	ID=cds-313894;Parent=PASSSERD10228.10;ae=true;minCov=1030;pc=1
13	AnnotationFinalizer_	five_prime_UTR	7009710	7009926	.	+	.	ID=five_prime_utr-41107;Parent=PASSSERD10228.10
13	AnnotationFinalizer_	five_prime_UTR	7010222	7010336	.	+	.	ID=five_prime_utr-41108;Parent=PASSSERD10228.10
13	AnnotationFinalizer_	five_prime_UTR	7011568	7011596	.	+	.	ID=five_prime_utr-41109;Parent=PASSSERD10228.10
13	AnnotationFinalizer_	three_prime_UTR	7023278	7026546	.	+	.	ID=three_prime_utr-32970;Parent=PASSSERD10228.10
13	GAF	gene	7009710	7061381	.	+	.	ID=PASSSERD10229;combinedEvidence=2;complete=3;maxEvidence=2;maxTie=0.7895;transcripts=3
13	GeMoMa	mRNA	7009710	7061381	2857	+	.	ID=PASSSERD10229.1;Parent=PASSSERD10229;aa=662;alternative="onychos_gene-KIF3A";avgCov=289.506;bestScore=2857;ce=20;evidence=2;iAA=0.8338;lpm=327;maxGap=33;maxScore=3695;minCov=0;minSplitReads=0;nps=0;oldID=pyrgi_rna-XM_041481898.1_R0;pAA=0.8764;prediction=0;raa=727;rce=19;ref-gene=pyrgi_gene-KIF3A;start=M;stop=*;sumWeight=2.0;tae=0.7895;tde=0.7895;tie=0.7895;tpc=0.9431
13	GeMoMa	exon	7009710	7009926	.	+	.	ID=nbis-exon-345775;Parent=PASSSERD10229.1;de=false;minCov=5;pc=1
13	GeMoMa	exon	7010222	7010336	.	+	.	ID=nbis-exon-345776;Parent=PASSSERD10229.1;de=false;minCov=5;pc=1
13	GeMoMa	exon	7011568	7012589	.	+	.	ID=nbis-exon-345777;Parent=PASSSERD10229.1;de=false;minCov=5;pc=1
13	GeMoMa	exon	7018109	7019754	.	+	.	ID=nbis-exon-345778;Parent=PASSSERD10229.1;de=false;minCov=5;pc=1
13	GeMoMa	exon	7020038	7020316	.	+	.	ID=nbis-exon-345779;Parent=PASSSERD10229.1;de=false;minCov=5;pc=1
13	GeMoMa	exon	7022681	7022800	.	+	.	ID=nbis-exon-345780;Parent=PASSSERD10229.1;de=false;minCov=5;pc=1
13	GeMoMa	exon	7035920	7035972	.	+	.	ID=nbis-exon-345781;Parent=PASSSERD10229.1;de=false;minCov=5;pc=1
13	GeMoMa	exon	7041595	7041654	.	+	.	ID=nbis-exon-345782;Parent=PASSSERD10229.1;de=false;minCov=5;pc=1
13	GeMoMa	exon	7044966	7045050	.	+	.	ID=nbis-exon-345783;Parent=PASSSERD10229.1;de=false;minCov=5;pc=1
13	GeMoMa	exon	7045525	7045630	.	+	.	ID=nbis-exon-345784;Parent=PASSSERD10229.1;de=false;minCov=5;pc=1
13	GeMoMa	exon	7046380	7046519	.	+	.	ID=nbis-exon-345785;Parent=PASSSERD10229.1;de=false;minCov=5;pc=1
13	GeMoMa	exon	7047184	7047381	.	+	.	ID=nbis-exon-345786;Parent=PASSSERD10229.1;de=false;minCov=5;pc=1
13	GeMoMa	exon	7047754	7047928	.	+	.	ID=nbis-exon-345787;Parent=PASSSERD10229.1;de=false;minCov=5;pc=1
13	GeMoMa	exon	7048925	7049014	.	+	.	ID=nbis-exon-345788;Parent=PASSSERD10229.1;de=false;minCov=5;pc=1
13	GeMoMa	exon	7050596	7050667	.	+	.	ID=nbis-exon-345789;Parent=PASSSERD10229.1;de=false;minCov=5;pc=1
13	GeMoMa	exon	7052525	7052533	.	+	.	ID=nbis-exon-345790;Parent=PASSSERD10229.1;de=false;minCov=5;pc=1
13	GeMoMa	exon	7054116	7054272	.	+	.	ID=nbis-exon-345791;Parent=PASSSERD10229.1;de=false;minCov=5;pc=1
13	GeMoMa	exon	7055061	7055241	.	+	.	ID=nbis-exon-345792;Parent=PASSSERD10229.1;de=false;minCov=5;pc=1
13	GeMoMa	exon	7055511	7055621	.	+	.	ID=nbis-exon-345793;Parent=PASSSERD10229.1;de=false;minCov=5;pc=1
13	GeMoMa	exon	7056377	7056502	.	+	.	ID=nbis-exon-345794;Parent=PASSSERD10229.1;de=false;minCov=5;pc=1
13	GeMoMa	exon	7057140	7057193	.	+	.	ID=nbis-exon-345795;Parent=PASSSERD10229.1;de=false;minCov=5;pc=1
13	GeMoMa	exon	7057341	7057409	.	+	.	ID=nbis-exon-345796;Parent=PASSSERD10229.1;de=false;minCov=5;pc=1
13	GeMoMa	exon	7057617	7057741	.	+	.	ID=nbis-exon-345797;Parent=PASSSERD10229.1;de=false;minCov=5;pc=1
13	GeMoMa	exon	7058262	7058341	.	+	.	ID=nbis-exon-345798;Parent=PASSSERD10229.1;de=false;minCov=5;pc=1
13	GeMoMa	exon	7059465	7061381	.	+	.	ID=nbis-exon-345799;Parent=PASSSERD10229.1;de=false;minCov=5;pc=1
13	GeMoMa	CDS	7020311	7020316	.	+	0	ID=cds-313895;Parent=PASSSERD10229.1;de=false;minCov=5;pc=1
13	GeMoMa	CDS	7022681	7022800	.	+	0	ID=cds-313896;Parent=PASSSERD10229.1;ae=false;de=false;minCov=4;pc=1
13	GeMoMa	CDS	7035920	7035972	.	+	0	ID=cds-313897;Parent=PASSSERD10229.1;ae=false;de=false;minCov=0;pc=0
13	GeMoMa	CDS	7041595	7041654	.	+	1	ID=cds-313898;Parent=PASSSERD10229.1;ae=false;de=false;minCov=0;pc=0
13	GeMoMa	CDS	7044966	7045050	.	+	1	ID=cds-313899;Parent=PASSSERD10229.1;ae=false;de=true;minCov=31;pc=1
13	GeMoMa	CDS	7045525	7045630	.	+	0	ID=cds-313900;Parent=PASSSERD10229.1;ae=true;de=true;minCov=150;pc=1
13	GeMoMa	CDS	7046380	7046519	.	+	2	ID=cds-313901;Parent=PASSSERD10229.1;ae=true;de=true;minCov=185;pc=1
13	GeMoMa	CDS	7047184	7047381	.	+	0	ID=cds-313902;Parent=PASSSERD10229.1;ae=true;de=true;minCov=222;pc=1
13	GeMoMa	CDS	7047754	7047928	.	+	0	ID=cds-313903;Parent=PASSSERD10229.1;ae=true;de=true;minCov=327;pc=1
13	GeMoMa	CDS	7048925	7049014	.	+	2	ID=cds-313904;Parent=PASSSERD10229.1;ae=true;de=true;minCov=290;pc=1
13	GeMoMa	CDS	7050596	7050667	.	+	2	ID=cds-313905;Parent=PASSSERD10229.1;ae=true;de=true;minCov=64;pc=1
13	GeMoMa	CDS	7052525	7052533	.	+	2	ID=cds-313906;Parent=PASSSERD10229.1;ae=true;de=true;minCov=145;pc=1
13	GeMoMa	CDS	7054116	7054272	.	+	2	ID=cds-313907;Parent=PASSSERD10229.1;ae=true;de=true;minCov=320;pc=1
13	GeMoMa	CDS	7055061	7055241	.	+	1	ID=cds-313908;Parent=PASSSERD10229.1;ae=true;de=true;minCov=401;pc=1
13	GeMoMa	CDS	7055511	7055621	.	+	0	ID=cds-313909;Parent=PASSSERD10229.1;ae=true;de=true;minCov=403;pc=1
13	GeMoMa	CDS	7056377	7056502	.	+	0	ID=cds-313910;Parent=PASSSERD10229.1;ae=true;de=true;minCov=408;pc=1
13	GeMoMa	CDS	7057140	7057193	.	+	0	ID=cds-313911;Parent=PASSSERD10229.1;ae=true;de=true;minCov=405;pc=1
13	GeMoMa	CDS	7057341	7057409	.	+	0	ID=cds-313912;Parent=PASSSERD10229.1;ae=true;de=true;minCov=331;pc=1
13	GeMoMa	CDS	7057617	7057741	.	+	0	ID=cds-313913;Parent=PASSSERD10229.1;ae=true;de=true;minCov=335;pc=1
13	GeMoMa	CDS	7058262	7058310	.	+	1	ID=cds-313914;Parent=PASSSERD10229.1;ae=true;minCov=343;pc=1
13	AnnotationFinalizer_	five_prime_UTR	7009710	7009926	.	+	.	ID=five_prime_utr-41110;Parent=PASSSERD10229.1
13	AnnotationFinalizer_	five_prime_UTR	7010222	7010336	.	+	.	ID=five_prime_utr-41111;Parent=PASSSERD10229.1
13	AnnotationFinalizer_	five_prime_UTR	7011568	7012589	.	+	.	ID=five_prime_utr-41112;Parent=PASSSERD10229.1
13	AnnotationFinalizer_	five_prime_UTR	7018109	7019754	.	+	.	ID=five_prime_utr-41113;Parent=PASSSERD10229.1
13	AnnotationFinalizer_	five_prime_UTR	7020038	7020310	.	+	.	ID=five_prime_utr-41114;Parent=PASSSERD10229.1
13	AnnotationFinalizer_	three_prime_UTR	7058311	7058341	.	+	.	ID=three_prime_utr-32971;Parent=PASSSERD10229.1
13	AnnotationFinalizer_	three_prime_UTR	7059465	7061381	.	+	.	ID=three_prime_utr-32972;Parent=PASSSERD10229.1
13	GeMoMa	mRNA	7009710	7061381	2740	+	.	ID=PASSSERD10229.2;Parent=PASSSERD10229;aa=638;alternative="onychos_gene-KIF3A";avgCov=297.4431;bestScore=2740;ce=19;evidence=2;iAA=0.8281;lpm=303;maxGap=33;maxScore=3578;minCov=0;minSplitReads=0;nps=0;oldID=pyrgi_rna-XM_041481899.1_R0;pAA=0.8722;prediction=0;raa=703;rce=18;ref-gene=pyrgi_gene-KIF3A;start=M;stop=*;sumWeight=2.0;tae=0.7778;tde=0.7778;tie=0.7778;tpc=0.941
13	GeMoMa	exon	7009710	7009926	.	+	.	ID=nbis-exon-345800;Parent=PASSSERD10229.2;de=false;minCov=5;pc=1
13	GeMoMa	exon	7010222	7010336	.	+	.	ID=nbis-exon-345801;Parent=PASSSERD10229.2;de=false;minCov=5;pc=1
13	GeMoMa	exon	7011568	7012589	.	+	.	ID=nbis-exon-345802;Parent=PASSSERD10229.2;de=false;minCov=5;pc=1
13	GeMoMa	exon	7018109	7019754	.	+	.	ID=nbis-exon-345803;Parent=PASSSERD10229.2;de=false;minCov=5;pc=1
13	GeMoMa	exon	7020038	7020316	.	+	.	ID=nbis-exon-345804;Parent=PASSSERD10229.2;de=false;minCov=5;pc=1
13	GeMoMa	exon	7022681	7022800	.	+	.	ID=nbis-exon-345805;Parent=PASSSERD10229.2;de=false;minCov=5;pc=1
13	GeMoMa	exon	7035920	7035972	.	+	.	ID=nbis-exon-345806;Parent=PASSSERD10229.2;de=false;minCov=5;pc=1
13	GeMoMa	exon	7041595	7041654	.	+	.	ID=nbis-exon-345807;Parent=PASSSERD10229.2;de=false;minCov=5;pc=1
13	GeMoMa	exon	7044966	7045050	.	+	.	ID=nbis-exon-345808;Parent=PASSSERD10229.2;de=false;minCov=5;pc=1
13	GeMoMa	exon	7045525	7045630	.	+	.	ID=nbis-exon-345809;Parent=PASSSERD10229.2;de=false;minCov=5;pc=1
13	GeMoMa	exon	7046380	7046519	.	+	.	ID=nbis-exon-345810;Parent=PASSSERD10229.2;de=false;minCov=5;pc=1
13	GeMoMa	exon	7047184	7047381	.	+	.	ID=nbis-exon-345811;Parent=PASSSERD10229.2;de=false;minCov=5;pc=1
13	GeMoMa	exon	7047754	7047928	.	+	.	ID=nbis-exon-345812;Parent=PASSSERD10229.2;de=false;minCov=5;pc=1
13	GeMoMa	exon	7048925	7049014	.	+	.	ID=nbis-exon-345813;Parent=PASSSERD10229.2;de=false;minCov=5;pc=1
13	GeMoMa	exon	7052525	7052533	.	+	.	ID=nbis-exon-345814;Parent=PASSSERD10229.2;de=false;minCov=5;pc=1
13	GeMoMa	exon	7054116	7054272	.	+	.	ID=nbis-exon-345815;Parent=PASSSERD10229.2;de=false;minCov=5;pc=1
13	GeMoMa	exon	7055061	7055241	.	+	.	ID=nbis-exon-345816;Parent=PASSSERD10229.2;de=false;minCov=5;pc=1
13	GeMoMa	exon	7055511	7055621	.	+	.	ID=nbis-exon-345817;Parent=PASSSERD10229.2;de=false;minCov=5;pc=1
13	GeMoMa	exon	7056377	7056502	.	+	.	ID=nbis-exon-345818;Parent=PASSSERD10229.2;de=false;minCov=5;pc=1
13	GeMoMa	exon	7057140	7057193	.	+	.	ID=nbis-exon-345819;Parent=PASSSERD10229.2;de=false;minCov=5;pc=1
13	GeMoMa	exon	7057341	7057409	.	+	.	ID=nbis-exon-345820;Parent=PASSSERD10229.2;de=false;minCov=5;pc=1
13	GeMoMa	exon	7057617	7057741	.	+	.	ID=nbis-exon-345821;Parent=PASSSERD10229.2;de=false;minCov=5;pc=1
13	GeMoMa	exon	7058262	7058341	.	+	.	ID=nbis-exon-345822;Parent=PASSSERD10229.2;de=false;minCov=5;pc=1
13	GeMoMa	exon	7059465	7061381	.	+	.	ID=nbis-exon-345823;Parent=PASSSERD10229.2;de=false;minCov=5;pc=1
13	GeMoMa	CDS	7020311	7020316	.	+	0	ID=cds-313915;Parent=PASSSERD10229.2;de=false;minCov=5;pc=1
13	GeMoMa	CDS	7022681	7022800	.	+	0	ID=cds-313916;Parent=PASSSERD10229.2;ae=false;de=false;minCov=4;pc=1
13	GeMoMa	CDS	7035920	7035972	.	+	0	ID=cds-313917;Parent=PASSSERD10229.2;ae=false;de=false;minCov=0;pc=0
13	GeMoMa	CDS	7041595	7041654	.	+	1	ID=cds-313918;Parent=PASSSERD10229.2;ae=false;de=false;minCov=0;pc=0
13	GeMoMa	CDS	7044966	7045050	.	+	1	ID=cds-313919;Parent=PASSSERD10229.2;ae=false;de=true;minCov=31;pc=1
13	GeMoMa	CDS	7045525	7045630	.	+	0	ID=cds-313920;Parent=PASSSERD10229.2;ae=true;de=true;minCov=150;pc=1
13	GeMoMa	CDS	7046380	7046519	.	+	2	ID=cds-313921;Parent=PASSSERD10229.2;ae=true;de=true;minCov=185;pc=1
13	GeMoMa	CDS	7047184	7047381	.	+	0	ID=cds-313922;Parent=PASSSERD10229.2;ae=true;de=true;minCov=222;pc=1
13	GeMoMa	CDS	7047754	7047928	.	+	0	ID=cds-313923;Parent=PASSSERD10229.2;ae=true;de=true;minCov=327;pc=1
13	GeMoMa	CDS	7048925	7049014	.	+	2	ID=cds-313924;Parent=PASSSERD10229.2;ae=true;de=true;minCov=290;pc=1
13	GeMoMa	CDS	7052525	7052533	.	+	2	ID=cds-313925;Parent=PASSSERD10229.2;ae=true;de=true;minCov=145;pc=1
13	GeMoMa	CDS	7054116	7054272	.	+	2	ID=cds-313926;Parent=PASSSERD10229.2;ae=true;de=true;minCov=320;pc=1
13	GeMoMa	CDS	7055061	7055241	.	+	1	ID=cds-313927;Parent=PASSSERD10229.2;ae=true;de=true;minCov=401;pc=1
13	GeMoMa	CDS	7055511	7055621	.	+	0	ID=cds-313928;Parent=PASSSERD10229.2;ae=true;de=true;minCov=403;pc=1
13	GeMoMa	CDS	7056377	7056502	.	+	0	ID=cds-313929;Parent=PASSSERD10229.2;ae=true;de=true;minCov=408;pc=1
13	GeMoMa	CDS	7057140	7057193	.	+	0	ID=cds-313930;Parent=PASSSERD10229.2;ae=true;de=true;minCov=405;pc=1
13	GeMoMa	CDS	7057341	7057409	.	+	0	ID=cds-313931;Parent=PASSSERD10229.2;ae=true;de=true;minCov=331;pc=1
13	GeMoMa	CDS	7057617	7057741	.	+	0	ID=cds-313932;Parent=PASSSERD10229.2;ae=true;de=true;minCov=335;pc=1
13	GeMoMa	CDS	7058262	7058310	.	+	1	ID=cds-313933;Parent=PASSSERD10229.2;ae=true;minCov=343;pc=1
13	AnnotationFinalizer_	five_prime_UTR	7009710	7009926	.	+	.	ID=five_prime_utr-41115;Parent=PASSSERD10229.2
13	AnnotationFinalizer_	five_prime_UTR	7010222	7010336	.	+	.	ID=five_prime_utr-41116;Parent=PASSSERD10229.2
13	AnnotationFinalizer_	five_prime_UTR	7011568	7012589	.	+	.	ID=five_prime_utr-41117;Parent=PASSSERD10229.2
13	AnnotationFinalizer_	five_prime_UTR	7018109	7019754	.	+	.	ID=five_prime_utr-41118;Parent=PASSSERD10229.2
13	AnnotationFinalizer_	five_prime_UTR	7020038	7020310	.	+	.	ID=five_prime_utr-41119;Parent=PASSSERD10229.2
13	AnnotationFinalizer_	three_prime_UTR	7058311	7058341	.	+	.	ID=three_prime_utr-32973;Parent=PASSSERD10229.2
13	AnnotationFinalizer_	three_prime_UTR	7059465	7061381	.	+	.	ID=three_prime_utr-32974;Parent=PASSSERD10229.2
13	GeMoMa	mRNA	7009710	7061381	2725	+	.	ID=PASSSERD10229.3;Parent=PASSSERD10229;aa=635;alternative="onychos_gene-KIF3A";avgCov=298.1549;bestScore=2725;ce=18;evidence=2;iAA=0.8274;lpm=300;maxGap=33;maxScore=3563;minCov=0;minSplitReads=0;nps=0;oldID=pyrgi_rna-XM_041481900.1_R0;pAA=0.8716;prediction=0;raa=700;rce=17;ref-gene=pyrgi_gene-KIF3A;start=M;stop=*;sumWeight=2.0;tae=0.7647;tde=0.7647;tie=0.7647;tpc=0.9407
13	GeMoMa	exon	7009710	7009926	.	+	.	ID=nbis-exon-345824;Parent=PASSSERD10229.3;de=false;minCov=5;pc=1
13	GeMoMa	exon	7010222	7010336	.	+	.	ID=nbis-exon-345825;Parent=PASSSERD10229.3;de=false;minCov=5;pc=1
13	GeMoMa	exon	7011568	7012589	.	+	.	ID=nbis-exon-345826;Parent=PASSSERD10229.3;de=false;minCov=5;pc=1
13	GeMoMa	exon	7018109	7019754	.	+	.	ID=nbis-exon-345827;Parent=PASSSERD10229.3;de=false;minCov=5;pc=1
13	GeMoMa	exon	7020038	7020316	.	+	.	ID=nbis-exon-345828;Parent=PASSSERD10229.3;de=false;minCov=5;pc=1
13	GeMoMa	exon	7022681	7022800	.	+	.	ID=nbis-exon-345829;Parent=PASSSERD10229.3;de=false;minCov=5;pc=1
13	GeMoMa	exon	7035920	7035972	.	+	.	ID=nbis-exon-345830;Parent=PASSSERD10229.3;de=false;minCov=5;pc=1
13	GeMoMa	exon	7041595	7041654	.	+	.	ID=nbis-exon-345831;Parent=PASSSERD10229.3;de=false;minCov=5;pc=1
13	GeMoMa	exon	7044966	7045050	.	+	.	ID=nbis-exon-345832;Parent=PASSSERD10229.3;de=false;minCov=5;pc=1
13	GeMoMa	exon	7045525	7045630	.	+	.	ID=nbis-exon-345833;Parent=PASSSERD10229.3;de=false;minCov=5;pc=1
13	GeMoMa	exon	7046380	7046519	.	+	.	ID=nbis-exon-345834;Parent=PASSSERD10229.3;de=false;minCov=5;pc=1
13	GeMoMa	exon	7047184	7047381	.	+	.	ID=nbis-exon-345835;Parent=PASSSERD10229.3;de=false;minCov=5;pc=1
13	GeMoMa	exon	7047754	7047928	.	+	.	ID=nbis-exon-345836;Parent=PASSSERD10229.3;de=false;minCov=5;pc=1
13	GeMoMa	exon	7048925	7049014	.	+	.	ID=nbis-exon-345837;Parent=PASSSERD10229.3;de=false;minCov=5;pc=1
13	GeMoMa	exon	7054116	7054272	.	+	.	ID=nbis-exon-345838;Parent=PASSSERD10229.3;de=false;minCov=5;pc=1
13	GeMoMa	exon	7055061	7055241	.	+	.	ID=nbis-exon-345839;Parent=PASSSERD10229.3;de=false;minCov=5;pc=1
13	GeMoMa	exon	7055511	7055621	.	+	.	ID=nbis-exon-345840;Parent=PASSSERD10229.3;de=false;minCov=5;pc=1
13	GeMoMa	exon	7056377	7056502	.	+	.	ID=nbis-exon-345841;Parent=PASSSERD10229.3;de=false;minCov=5;pc=1
13	GeMoMa	exon	7057140	7057193	.	+	.	ID=nbis-exon-345842;Parent=PASSSERD10229.3;de=false;minCov=5;pc=1
13	GeMoMa	exon	7057341	7057409	.	+	.	ID=nbis-exon-345843;Parent=PASSSERD10229.3;de=false;minCov=5;pc=1
13	GeMoMa	exon	7057617	7057741	.	+	.	ID=nbis-exon-345844;Parent=PASSSERD10229.3;de=false;minCov=5;pc=1
13	GeMoMa	exon	7058262	7058341	.	+	.	ID=nbis-exon-345845;Parent=PASSSERD10229.3;de=false;minCov=5;pc=1
13	GeMoMa	exon	7059465	7061381	.	+	.	ID=nbis-exon-345846;Parent=PASSSERD10229.3;de=false;minCov=5;pc=1
13	GeMoMa	CDS	7020311	7020316	.	+	0	ID=cds-313934;Parent=PASSSERD10229.3;de=false;minCov=5;pc=1
13	GeMoMa	CDS	7022681	7022800	.	+	0	ID=cds-313935;Parent=PASSSERD10229.3;ae=false;de=false;minCov=4;pc=1
13	GeMoMa	CDS	7035920	7035972	.	+	0	ID=cds-313936;Parent=PASSSERD10229.3;ae=false;de=false;minCov=0;pc=0
13	GeMoMa	CDS	7041595	7041654	.	+	1	ID=cds-313937;Parent=PASSSERD10229.3;ae=false;de=false;minCov=0;pc=0
13	GeMoMa	CDS	7044966	7045050	.	+	1	ID=cds-313938;Parent=PASSSERD10229.3;ae=false;de=true;minCov=31;pc=1
13	GeMoMa	CDS	7045525	7045630	.	+	0	ID=cds-313939;Parent=PASSSERD10229.3;ae=true;de=true;minCov=150;pc=1
13	GeMoMa	CDS	7046380	7046519	.	+	2	ID=cds-313940;Parent=PASSSERD10229.3;ae=true;de=true;minCov=185;pc=1
13	GeMoMa	CDS	7047184	7047381	.	+	0	ID=cds-313941;Parent=PASSSERD10229.3;ae=true;de=true;minCov=222;pc=1
13	GeMoMa	CDS	7047754	7047928	.	+	0	ID=cds-313942;Parent=PASSSERD10229.3;ae=true;de=true;minCov=327;pc=1
13	GeMoMa	CDS	7048925	7049014	.	+	2	ID=cds-313943;Parent=PASSSERD10229.3;ae=true;de=true;minCov=290;pc=1
13	GeMoMa	CDS	7054116	7054272	.	+	2	ID=cds-313944;Parent=PASSSERD10229.3;ae=true;de=true;minCov=320;pc=1
13	GeMoMa	CDS	7055061	7055241	.	+	1	ID=cds-313945;Parent=PASSSERD10229.3;ae=true;de=true;minCov=401;pc=1
13	GeMoMa	CDS	7055511	7055621	.	+	0	ID=cds-313946;Parent=PASSSERD10229.3;ae=true;de=true;minCov=403;pc=1
13	GeMoMa	CDS	7056377	7056502	.	+	0	ID=cds-313947;Parent=PASSSERD10229.3;ae=true;de=true;minCov=408;pc=1
13	GeMoMa	CDS	7057140	7057193	.	+	0	ID=cds-313948;Parent=PASSSERD10229.3;ae=true;de=true;minCov=405;pc=1
13	GeMoMa	CDS	7057341	7057409	.	+	0	ID=cds-313949;Parent=PASSSERD10229.3;ae=true;de=true;minCov=331;pc=1
13	GeMoMa	CDS	7057617	7057741	.	+	0	ID=cds-313950;Parent=PASSSERD10229.3;ae=true;de=true;minCov=335;pc=1
13	GeMoMa	CDS	7058262	7058310	.	+	1	ID=cds-313951;Parent=PASSSERD10229.3;ae=true;minCov=343;pc=1
13	AnnotationFinalizer_	five_prime_UTR	7009710	7009926	.	+	.	ID=five_prime_utr-41120;Parent=PASSSERD10229.3
13	AnnotationFinalizer_	five_prime_UTR	7010222	7010336	.	+	.	ID=five_prime_utr-41121;Parent=PASSSERD10229.3
13	AnnotationFinalizer_	five_prime_UTR	7011568	7012589	.	+	.	ID=five_prime_utr-41122;Parent=PASSSERD10229.3
13	AnnotationFinalizer_	five_prime_UTR	7018109	7019754	.	+	.	ID=five_prime_utr-41123;Parent=PASSSERD10229.3
13	AnnotationFinalizer_	five_prime_UTR	7020038	7020310	.	+	.	ID=five_prime_utr-41124;Parent=PASSSERD10229.3
13	AnnotationFinalizer_	three_prime_UTR	7058311	7058341	.	+	.	ID=three_prime_utr-32975;Parent=PASSSERD10229.3
13	AnnotationFinalizer_	three_prime_UTR	7059465	7061381	.	+	.	ID=three_prime_utr-32976;Parent=PASSSERD10229.3
13	GAF	gene	7062145	7065298	.	-	.	ID=PASSSERD10230;combinedEvidence=2;complete=1;maxEvidence=2;maxTie=0.0;transcripts=1
13	GeMoMa	mRNA	7062145	7065298	509	-	.	ID=PASSSERD10230.1;Parent=PASSSERD10230;aa=186;alternative="onychos_gene-LOC121332428";avgCov=3.8333;bestScore=509;ce=4;evidence=2;iAA=0.6283;lpm=34;maxGap=50;maxScore=738;minCov=0;minSplitReads=0;nps=0;oldID=pyrgi_rna-XM_041482208.1_R0;pAA=0.6649;prediction=0;raa=141;rce=4;ref-gene=pyrgi_gene-LOC121361464;start=M;stop=*;sumWeight=2.0;tae=0;tde=0.3333;tie=0;tpc=0.8226
13	GeMoMa	exon	7062145	7062243	.	-	.	ID=nbis-exon-345847;Parent=PASSSERD10230.1;de=true;minCov=4;pc=1
13	GeMoMa	exon	7062393	7062509	.	-	.	ID=nbis-exon-345848;Parent=PASSSERD10230.1;de=true;minCov=4;pc=1
13	GeMoMa	exon	7063807	7063958	.	-	.	ID=nbis-exon-345849;Parent=PASSSERD10230.1;de=true;minCov=4;pc=1
13	GeMoMa	exon	7064022	7065298	.	-	.	ID=nbis-exon-345850;Parent=PASSSERD10230.1;de=true;minCov=4;pc=1
13	GeMoMa	CDS	7062145	7062243	.	-	0	ID=cds-313955;Parent=PASSSERD10230.1;ae=false;minCov=0;pc=0
13	GeMoMa	CDS	7062393	7062509	.	-	0	ID=cds-313954;Parent=PASSSERD10230.1;ae=false;de=false;minCov=1;pc=1
13	GeMoMa	CDS	7063807	7063958	.	-	2	ID=cds-313953;Parent=PASSSERD10230.1;ae=false;de=false;minCov=3;pc=1
13	GeMoMa	CDS	7064022	7064211	.	-	0	ID=cds-313952;Parent=PASSSERD10230.1;de=true;minCov=4;pc=1
13	AnnotationFinalizer_	five_prime_UTR	7064212	7065298	.	-	.	ID=five_prime_utr-41125;Parent=PASSSERD10230.1
13	GAF	gene	7065356	7066769	.	+	.	ID=PASSSERD10231;combinedEvidence=1;complete=1;maxEvidence=1;maxTie=0.0;transcripts=1
13	GeMoMa	mRNA	7065356	7066769	1013	+	.	ID=PASSSERD10231.1;Parent=PASSSERD10231;aa=258;avgCov=7.3889;bestScore=1013;ce=2;evidence=1;iAA=0.7713;lpm=177;maxGap=58;maxScore=1110;minCov=0;minSplitReads=0;nps=0;oldID=passerold_transcript:ENSPDOT00000020852_R0;pAA=0.7713;prediction=0;raa=200;rce=2;ref-gene=passerold_gene:ENSPDOG00000013747;start=M;stop=*;sumWeight=0.8;tae=0;tde=1;tie=0;tpc=0.4315
13	GeMoMa	exon	7065356	7065739	.	+	.	ID=nbis-exon-345851;Parent=PASSSERD10231.1;de=true;minCov=20;pc=1
13	GeMoMa	exon	7066209	7066769	.	+	.	ID=nbis-exon-345852;Parent=PASSSERD10231.1;de=true;minCov=20;pc=1
13	GeMoMa	CDS	7065527	7065739	.	+	0	ID=cds-313956;Parent=PASSSERD10231.1;de=true;minCov=20;pc=1
13	GeMoMa	CDS	7066209	7066769	.	+	0	ID=cds-313957;Parent=PASSSERD10231.1;ae=false;minCov=0;pc=0.2157
13	AnnotationFinalizer_	five_prime_UTR	7065356	7065526	.	+	.	ID=five_prime_utr-41126;Parent=PASSSERD10231.1
13	GAF	gene	7068047	7071220	.	-	.	ID=PASSSERD10232;combinedEvidence=1;complete=1;maxEvidence=1;maxTie=1.0;transcripts=1
13	GeMoMa	mRNA	7068047	7071220	697	-	.	ID=PASSSERD10232.1;Parent=PASSSERD10232;aa=138;avgCov=26.4903;bestScore=697;ce=4;evidence=1;iAA=0.9857;lpm=92;maxGap=2;maxScore=720;minCov=10;minSplitReads=16;nps=0;oldID=passerold_transcript:ENSPDOT00000020860_R0;pAA=0.9857;prediction=0;raa=140;rce=4;ref-gene=passerold_gene:ENSPDOG00000013754;start=M;stop=*;sumWeight=0.8;tae=1;tde=1;tie=1;tpc=1
13	GeMoMa	exon	7068047	7068538	.	-	.	ID=nbis-exon-345853;Parent=PASSSERD10232.1;de=true;minCov=17;pc=1
13	GeMoMa	exon	7068949	7069062	.	-	.	ID=nbis-exon-345854;Parent=PASSSERD10232.1;de=true;minCov=17;pc=1
13	GeMoMa	exon	7069375	7069425	.	-	.	ID=nbis-exon-345855;Parent=PASSSERD10232.1;de=true;minCov=17;pc=1
13	GeMoMa	exon	7070204	7070480	.	-	.	ID=nbis-exon-345856;Parent=PASSSERD10232.1;de=true;minCov=17;pc=1
13	GeMoMa	exon	7071158	7071220	.	-	.	ID=nbis-exon-345857;Parent=PASSSERD10232.1;de=true;minCov=17;pc=1
13	GeMoMa	CDS	7068428	7068538	.	-	0	ID=cds-313961;Parent=PASSSERD10232.1;ae=true;minCov=26;pc=1
13	GeMoMa	CDS	7068949	7069062	.	-	0	ID=cds-313960;Parent=PASSSERD10232.1;ae=true;de=true;minCov=10;pc=1
13	GeMoMa	CDS	7069375	7069425	.	-	0	ID=cds-313959;Parent=PASSSERD10232.1;ae=true;de=true;minCov=18;pc=1
13	GeMoMa	CDS	7070204	7070341	.	-	0	ID=cds-313958;Parent=PASSSERD10232.1;de=true;minCov=17;pc=1
13	AnnotationFinalizer_	five_prime_UTR	7070342	7070480	.	-	.	ID=five_prime_utr-41128;Parent=PASSSERD10232.1
13	AnnotationFinalizer_	five_prime_UTR	7071158	7071220	.	-	.	ID=five_prime_utr-41127;Parent=PASSSERD10232.1
13	AnnotationFinalizer_	three_prime_UTR	7068047	7068427	.	-	.	ID=three_prime_utr-32977;Parent=PASSSERD10232.1
13	GAF	gene	7076005	7111548	.	-	.	ID=PASSSERD10233;combinedEvidence=4;complete=1;maxEvidence=4;maxTie=1.0;transcripts=1
13	GeMoMa	mRNA	7076005	7111548	6596	-	.	ID=PASSSERD10233.1;Parent=PASSSERD10233;aa=1313;alternative="montanus_gene-RAD50,onychos_gene-RAD50,pyrgi_gene-RAD50";avgCov=553.8449;bestScore=6596;ce=25;evidence=4;iAA=1;lpm=1313;maxGap=0;maxScore=6596;minCov=296;minSplitReads=363;nps=0;oldID=passerold_transcript:ENSPDOT00000020877_R0;pAA=1;prediction=0;raa=1313;rce=25;ref-gene=passerold_gene:ENSPDOG00000013765;start=M;stop=*;sumWeight=3.6;tae=1;tde=1;tie=1;tpc=1
13	GeMoMa	exon	7076005	7076221	.	-	.	ID=nbis-exon-345858;Parent=PASSSERD10233.1;de=true;minCov=296;pc=1
13	GeMoMa	exon	7076816	7077574	.	-	.	ID=nbis-exon-345859;Parent=PASSSERD10233.1;de=true;minCov=296;pc=1
13	GeMoMa	exon	7077893	7078026	.	-	.	ID=nbis-exon-345860;Parent=PASSSERD10233.1;de=true;minCov=296;pc=1
13	GeMoMa	exon	7079332	7079474	.	-	.	ID=nbis-exon-345861;Parent=PASSSERD10233.1;de=true;minCov=296;pc=1
13	GeMoMa	exon	7079898	7079983	.	-	.	ID=nbis-exon-345862;Parent=PASSSERD10233.1;de=true;minCov=296;pc=1
13	GeMoMa	exon	7082428	7082652	.	-	.	ID=nbis-exon-345863;Parent=PASSSERD10233.1;de=true;minCov=296;pc=1
13	GeMoMa	exon	7083409	7083536	.	-	.	ID=nbis-exon-345864;Parent=PASSSERD10233.1;de=true;minCov=296;pc=1
13	GeMoMa	exon	7084334	7084447	.	-	.	ID=nbis-exon-345865;Parent=PASSSERD10233.1;de=true;minCov=296;pc=1
13	GeMoMa	exon	7084534	7084626	.	-	.	ID=nbis-exon-345866;Parent=PASSSERD10233.1;de=true;minCov=296;pc=1
13	GeMoMa	exon	7085171	7085281	.	-	.	ID=nbis-exon-345867;Parent=PASSSERD10233.1;de=true;minCov=296;pc=1
13	GeMoMa	exon	7085593	7085786	.	-	.	ID=nbis-exon-345868;Parent=PASSSERD10233.1;de=true;minCov=296;pc=1
13	GeMoMa	exon	7086009	7086135	.	-	.	ID=nbis-exon-345869;Parent=PASSSERD10233.1;de=true;minCov=296;pc=1
13	GeMoMa	exon	7086986	7087175	.	-	.	ID=nbis-exon-345870;Parent=PASSSERD10233.1;de=true;minCov=296;pc=1
13	GeMoMa	exon	7087667	7087904	.	-	.	ID=nbis-exon-345871;Parent=PASSSERD10233.1;de=true;minCov=296;pc=1
13	GeMoMa	exon	7088004	7088179	.	-	.	ID=nbis-exon-345872;Parent=PASSSERD10233.1;de=true;minCov=296;pc=1
13	GeMoMa	exon	7088844	7089001	.	-	.	ID=nbis-exon-345873;Parent=PASSSERD10233.1;de=true;minCov=296;pc=1
13	GeMoMa	exon	7089212	7089394	.	-	.	ID=nbis-exon-345874;Parent=PASSSERD10233.1;de=true;minCov=296;pc=1
13	GeMoMa	exon	7090263	7090469	.	-	.	ID=nbis-exon-345875;Parent=PASSSERD10233.1;de=true;minCov=296;pc=1
13	GeMoMa	exon	7091001	7091194	.	-	.	ID=nbis-exon-345876;Parent=PASSSERD10233.1;de=true;minCov=296;pc=1
13	GeMoMa	exon	7091871	7092036	.	-	.	ID=nbis-exon-345877;Parent=PASSSERD10233.1;de=true;minCov=296;pc=1
13	GeMoMa	exon	7092253	7092381	.	-	.	ID=nbis-exon-345878;Parent=PASSSERD10233.1;de=true;minCov=296;pc=1
13	GeMoMa	exon	7092797	7093001	.	-	.	ID=nbis-exon-345879;Parent=PASSSERD10233.1;de=true;minCov=296;pc=1
13	GeMoMa	exon	7093147	7093332	.	-	.	ID=nbis-exon-345880;Parent=PASSSERD10233.1;de=true;minCov=296;pc=1
13	GeMoMa	exon	7094141	7094292	.	-	.	ID=nbis-exon-345881;Parent=PASSSERD10233.1;de=true;minCov=296;pc=1
13	GeMoMa	exon	7094522	7094605	.	-	.	ID=nbis-exon-345882;Parent=PASSSERD10233.1;de=true;minCov=296;pc=1
13	GeMoMa	exon	7094998	7095174	.	-	.	ID=nbis-exon-345883;Parent=PASSSERD10233.1;de=true;minCov=296;pc=1
13	GeMoMa	exon	7100220	7100330	.	-	.	ID=nbis-exon-345884;Parent=PASSSERD10233.1;de=true;minCov=296;pc=1
13	GeMoMa	exon	7111146	7111238	.	-	.	ID=nbis-exon-345885;Parent=PASSSERD10233.1;de=true;minCov=296;pc=1
13	GeMoMa	exon	7111334	7111548	.	-	.	ID=nbis-exon-345886;Parent=PASSSERD10233.1;de=true;minCov=296;pc=1
13	GeMoMa	CDS	7077388	7077574	.	-	1	ID=cds-313986;Parent=PASSSERD10233.1;ae=true;minCov=692;pc=1
13	GeMoMa	CDS	7077893	7078026	.	-	0	ID=cds-313985;Parent=PASSSERD10233.1;ae=true;de=true;minCov=743;pc=1
13	GeMoMa	CDS	7079332	7079474	.	-	2	ID=cds-313984;Parent=PASSSERD10233.1;ae=true;de=true;minCov=618;pc=1
13	GeMoMa	CDS	7079898	7079983	.	-	1	ID=cds-313983;Parent=PASSSERD10233.1;ae=true;de=true;minCov=541;pc=1
13	GeMoMa	CDS	7082428	7082652	.	-	1	ID=cds-313982;Parent=PASSSERD10233.1;ae=true;de=true;minCov=556;pc=1
13	GeMoMa	CDS	7083409	7083536	.	-	0	ID=cds-313981;Parent=PASSSERD10233.1;ae=true;de=true;minCov=783;pc=1
13	GeMoMa	CDS	7084334	7084447	.	-	0	ID=cds-313980;Parent=PASSSERD10233.1;ae=true;de=true;minCov=670;pc=1
13	GeMoMa	CDS	7084534	7084626	.	-	0	ID=cds-313979;Parent=PASSSERD10233.1;ae=true;de=true;minCov=557;pc=1
13	GeMoMa	CDS	7085171	7085281	.	-	0	ID=cds-313978;Parent=PASSSERD10233.1;ae=true;de=true;minCov=492;pc=1
13	GeMoMa	CDS	7085593	7085786	.	-	2	ID=cds-313977;Parent=PASSSERD10233.1;ae=true;de=true;minCov=467;pc=1
13	GeMoMa	CDS	7086009	7086135	.	-	0	ID=cds-313976;Parent=PASSSERD10233.1;ae=true;de=true;minCov=487;pc=1
13	GeMoMa	CDS	7086986	7087175	.	-	1	ID=cds-313975;Parent=PASSSERD10233.1;ae=true;de=true;minCov=575;pc=1
13	GeMoMa	CDS	7087667	7087904	.	-	2	ID=cds-313974;Parent=PASSSERD10233.1;ae=true;de=true;minCov=447;pc=1
13	GeMoMa	CDS	7088004	7088179	.	-	1	ID=cds-313973;Parent=PASSSERD10233.1;ae=true;de=true;minCov=397;pc=1
13	GeMoMa	CDS	7088844	7089001	.	-	0	ID=cds-313972;Parent=PASSSERD10233.1;ae=true;de=true;minCov=405;pc=1
13	GeMoMa	CDS	7089212	7089394	.	-	0	ID=cds-313971;Parent=PASSSERD10233.1;ae=true;de=true;minCov=504;pc=1
13	GeMoMa	CDS	7090263	7090469	.	-	0	ID=cds-313970;Parent=PASSSERD10233.1;ae=true;de=true;minCov=399;pc=1
13	GeMoMa	CDS	7091001	7091194	.	-	2	ID=cds-313969;Parent=PASSSERD10233.1;ae=true;de=true;minCov=359;pc=1
13	GeMoMa	CDS	7091871	7092036	.	-	0	ID=cds-313968;Parent=PASSSERD10233.1;ae=true;de=true;minCov=397;pc=1
13	GeMoMa	CDS	7092253	7092381	.	-	0	ID=cds-313967;Parent=PASSSERD10233.1;ae=true;de=true;minCov=384;pc=1
13	GeMoMa	CDS	7092797	7093001	.	-	1	ID=cds-313966;Parent=PASSSERD10233.1;ae=true;de=true;minCov=324;pc=1
13	GeMoMa	CDS	7093147	7093332	.	-	1	ID=cds-313965;Parent=PASSSERD10233.1;ae=true;de=true;minCov=371;pc=1
13	GeMoMa	CDS	7094141	7094292	.	-	0	ID=cds-313964;Parent=PASSSERD10233.1;ae=true;de=true;minCov=335;pc=1
13	GeMoMa	CDS	7094522	7094605	.	-	0	ID=cds-313963;Parent=PASSSERD10233.1;ae=true;de=true;minCov=388;pc=1
13	GeMoMa	CDS	7094998	7095126	.	-	0	ID=cds-313962;Parent=PASSSERD10233.1;de=true;minCov=296;pc=1
13	AnnotationFinalizer_	five_prime_UTR	7095127	7095174	.	-	.	ID=five_prime_utr-41132;Parent=PASSSERD10233.1
13	AnnotationFinalizer_	five_prime_UTR	7100220	7100330	.	-	.	ID=five_prime_utr-41131;Parent=PASSSERD10233.1
13	AnnotationFinalizer_	five_prime_UTR	7111146	7111238	.	-	.	ID=five_prime_utr-41130;Parent=PASSSERD10233.1
13	AnnotationFinalizer_	five_prime_UTR	7111334	7111548	.	-	.	ID=five_prime_utr-41129;Parent=PASSSERD10233.1
13	AnnotationFinalizer_	three_prime_UTR	7076005	7076221	.	-	.	ID=three_prime_utr-32979;Parent=PASSSERD10233.1
13	AnnotationFinalizer_	three_prime_UTR	7076816	7077387	.	-	.	ID=three_prime_utr-32978;Parent=PASSSERD10233.1
13	GAF	gene	7109703	7112671	.	+	.	ID=PASSSERD10234;combinedEvidence=1;complete=1;maxEvidence=1;maxTie=0.0;transcripts=1
13	GeMoMa	mRNA	7109703	7112671	627	+	.	ID=PASSSERD10234.1;Parent=PASSSERD10234;aa=124;avgCov=2.4597;bestScore=627;ce=4;evidence=1;iAA=1;lpm=124;maxGap=0;maxScore=627;minCov=0;minSplitReads=0;nps=0;oldID=passerold_transcript:ENSPDOT00000020901_R0;pAA=1;prediction=0;raa=124;rce=4;ref-gene=passerold_gene:ENSPDOG00000013780;start=M;stop=*;sumWeight=0.8;tae=0;tde=0;tie=0;tpc=0.3629
13	GeMoMa	exon	7109703	7109807	.	+	.	ID=nbis-exon-345887;Parent=PASSSERD10234.1;de=false;minCov=0;pc=0
13	GeMoMa	exon	7110000	7110032	.	+	.	ID=nbis-exon-345888;Parent=PASSSERD10234.1;de=false;minCov=0;pc=0
13	GeMoMa	exon	7112124	7112258	.	+	.	ID=nbis-exon-345889;Parent=PASSSERD10234.1;de=false;minCov=0;pc=0
13	GeMoMa	exon	7112573	7112671	.	+	.	ID=nbis-exon-345890;Parent=PASSSERD10234.1;de=false;minCov=0;pc=0
13	GeMoMa	CDS	7109703	7109807	.	+	0	ID=cds-313987;Parent=PASSSERD10234.1;de=false;minCov=0;pc=0
13	GeMoMa	CDS	7110000	7110032	.	+	0	ID=cds-313988;Parent=PASSSERD10234.1;ae=false;de=false;minCov=0;pc=0
13	GeMoMa	CDS	7112124	7112258	.	+	0	ID=cds-313989;Parent=PASSSERD10234.1;ae=false;de=false;minCov=2;pc=1
13	GeMoMa	CDS	7112573	7112671	.	+	0	ID=cds-313990;Parent=PASSSERD10234.1;ae=false;minCov=0;pc=0
13	GAF	gene	7124739	7130425	.	+	.	ID=PASSSERD10235;combinedEvidence=4;complete=1;maxEvidence=4;maxTie=1.0;transcripts=1
13	GeMoMa	mRNA	7124739	7130425	1705	+	.	ID=PASSSERD10235.1;Parent=PASSSERD10235;aa=319;alternative="onychos_gene-IRF1,passerold_gene:ENSPDOG00000013789,pyrgi_gene-IRF1";avgCov=2340.0575;bestScore=1705;ce=9;evidence=4;iAA=1;lpm=319;maxGap=0;maxScore=1705;minCov=460;minSplitReads=1734;nps=0;oldID=montanus_rna-XM_039701700.1_R0;pAA=1;prediction=0;raa=319;rce=9;ref-gene=montanus_gene-IRF1;start=M;stop=*;sumWeight=3.6;tae=1;tde=1;tie=1;tpc=1
13	GeMoMa	exon	7124739	7124957	.	+	.	ID=nbis-exon-345891;Parent=PASSSERD10235.1;de=true;minCov=460;pc=1
13	GeMoMa	exon	7125897	7125996	.	+	.	ID=nbis-exon-345892;Parent=PASSSERD10235.1;de=true;minCov=460;pc=1
13	GeMoMa	exon	7126186	7126362	.	+	.	ID=nbis-exon-345893;Parent=PASSSERD10235.1;de=true;minCov=460;pc=1
13	GeMoMa	exon	7126676	7126725	.	+	.	ID=nbis-exon-345894;Parent=PASSSERD10235.1;de=true;minCov=460;pc=1
13	GeMoMa	exon	7126849	7126984	.	+	.	ID=nbis-exon-345895;Parent=PASSSERD10235.1;de=true;minCov=460;pc=1
13	GeMoMa	exon	7127155	7127280	.	+	.	ID=nbis-exon-345896;Parent=PASSSERD10235.1;de=true;minCov=460;pc=1
13	GeMoMa	exon	7127871	7127914	.	+	.	ID=nbis-exon-345897;Parent=PASSSERD10235.1;de=true;minCov=460;pc=1
13	GeMoMa	exon	7128751	7128886	.	+	.	ID=nbis-exon-345898;Parent=PASSSERD10235.1;de=true;minCov=460;pc=1
13	GeMoMa	exon	7129342	7130425	.	+	.	ID=nbis-exon-345899;Parent=PASSSERD10235.1;de=true;minCov=460;pc=1
13	GeMoMa	CDS	7124871	7124957	.	+	0	ID=cds-313991;Parent=PASSSERD10235.1;de=true;minCov=460;pc=1
13	GeMoMa	CDS	7125897	7125996	.	+	0	ID=cds-313992;Parent=PASSSERD10235.1;ae=true;de=true;minCov=1754;pc=1
13	GeMoMa	CDS	7126186	7126362	.	+	2	ID=cds-313993;Parent=PASSSERD10235.1;ae=true;de=true;minCov=2370;pc=1
13	GeMoMa	CDS	7126676	7126725	.	+	2	ID=cds-313994;Parent=PASSSERD10235.1;ae=true;de=true;minCov=2344;pc=1
13	GeMoMa	CDS	7126849	7126984	.	+	0	ID=cds-313995;Parent=PASSSERD10235.1;ae=true;de=true;minCov=1999;pc=1
13	GeMoMa	CDS	7127155	7127280	.	+	2	ID=cds-313996;Parent=PASSSERD10235.1;ae=true;de=true;minCov=2086;pc=1
13	GeMoMa	CDS	7127871	7127914	.	+	2	ID=cds-313997;Parent=PASSSERD10235.1;ae=true;de=true;minCov=2017;pc=1
13	GeMoMa	CDS	7128751	7128886	.	+	0	ID=cds-313998;Parent=PASSSERD10235.1;ae=true;de=true;minCov=2261;pc=1
13	GeMoMa	CDS	7129342	7129442	.	+	2	ID=cds-313999;Parent=PASSSERD10235.1;ae=true;minCov=2822;pc=1
13	AnnotationFinalizer_	five_prime_UTR	7124739	7124870	.	+	.	ID=five_prime_utr-41133;Parent=PASSSERD10235.1
13	AnnotationFinalizer_	three_prime_UTR	7129443	7130425	.	+	.	ID=three_prime_utr-32980;Parent=PASSSERD10235.1
13	GAF	gene	7157954	7186347	.	-	.	ID=PASSSERD10236;combinedEvidence=1;complete=1;maxEvidence=1;maxTie=1.0;transcripts=1
13	GeMoMa	mRNA	7157954	7186347	2314	-	.	ID=PASSSERD10236.1;Parent=PASSSERD10236;aa=705;avgCov=176.6809;bestScore=2314;ce=10;evidence=1;iAA=0.6921;lpm=199;maxGap=187;maxScore=2699;minCov=0;minSplitReads=3;nps=0;oldID=onychos_rna-XM_041397986.1_R0;pAA=0.7119;prediction=0;raa=515;rce=10;ref-gene=onychos_gene-LOC121332491;start=M;stop=*;sumWeight=1.0;tae=1;tde=1;tie=1;tpc=0.6402
13	GeMoMa	exon	7157954	7161868	.	-	.	ID=nbis-exon-345900;Parent=PASSSERD10236.1;de=true;minCov=0;pc=0.1773
13	GeMoMa	exon	7162404	7162539	.	-	.	ID=nbis-exon-345901;Parent=PASSSERD10236.1;de=true;minCov=0;pc=0.1773
13	GeMoMa	exon	7162993	7163175	.	-	.	ID=nbis-exon-345902;Parent=PASSSERD10236.1;de=true;minCov=0;pc=0.1773
13	GeMoMa	exon	7164426	7164640	.	-	.	ID=nbis-exon-345903;Parent=PASSSERD10236.1;de=true;minCov=0;pc=0.1773
13	GeMoMa	exon	7167462	7167562	.	-	.	ID=nbis-exon-345904;Parent=PASSSERD10236.1;de=true;minCov=0;pc=0.1773
13	GeMoMa	exon	7171990	7172116	.	-	.	ID=nbis-exon-345905;Parent=PASSSERD10236.1;de=true;minCov=0;pc=0.1773
13	GeMoMa	exon	7173047	7173218	.	-	.	ID=nbis-exon-345906;Parent=PASSSERD10236.1;de=true;minCov=0;pc=0.1773
13	GeMoMa	exon	7174672	7174735	.	-	.	ID=nbis-exon-345907;Parent=PASSSERD10236.1;de=true;minCov=0;pc=0.1773
13	GeMoMa	exon	7177148	7177251	.	-	.	ID=nbis-exon-345908;Parent=PASSSERD10236.1;de=true;minCov=0;pc=0.1773
13	GeMoMa	exon	7185423	7186347	.	-	.	ID=nbis-exon-345909;Parent=PASSSERD10236.1;de=true;minCov=0;pc=0.1773
13	GeMoMa	CDS	7161781	7161868	.	-	1	ID=cds-314009;Parent=PASSSERD10236.1;ae=true;minCov=406;pc=1
13	GeMoMa	CDS	7162404	7162539	.	-	2	ID=cds-314008;Parent=PASSSERD10236.1;ae=true;de=true;minCov=397;pc=1
13	GeMoMa	CDS	7162993	7163175	.	-	2	ID=cds-314007;Parent=PASSSERD10236.1;ae=true;de=true;minCov=323;pc=1
13	GeMoMa	CDS	7164426	7164640	.	-	1	ID=cds-314006;Parent=PASSSERD10236.1;ae=true;de=true;minCov=288;pc=1
13	GeMoMa	CDS	7167462	7167562	.	-	0	ID=cds-314005;Parent=PASSSERD10236.1;ae=true;de=true;minCov=316;pc=1
13	GeMoMa	CDS	7171990	7172116	.	-	1	ID=cds-314004;Parent=PASSSERD10236.1;ae=true;de=true;minCov=176;pc=1
13	GeMoMa	CDS	7173047	7173218	.	-	2	ID=cds-314003;Parent=PASSSERD10236.1;ae=true;de=true;minCov=165;pc=1
13	GeMoMa	CDS	7174672	7174735	.	-	0	ID=cds-314002;Parent=PASSSERD10236.1;ae=true;de=true;minCov=204;pc=1
13	GeMoMa	CDS	7177148	7177251	.	-	2	ID=cds-314001;Parent=PASSSERD10236.1;ae=true;de=true;minCov=61;pc=1
13	GeMoMa	CDS	7185423	7186347	.	-	0	ID=cds-314000;Parent=PASSSERD10236.1;de=true;minCov=0;pc=0.1773
13	AnnotationFinalizer_	three_prime_UTR	7157954	7161780	.	-	.	ID=three_prime_utr-32981;Parent=PASSSERD10236.1
13	GAF	gene	7187278	7213139	.	-	.	ID=PASSSERD10237;combinedEvidence=1;complete=1;maxEvidence=1;maxTie=0.6667;transcripts=1
13	GeMoMa	mRNA	7187278	7213139	1563	-	.	ID=PASSSERD10237.1;Parent=PASSSERD10237;aa=782;avgCov=338.5938;bestScore=2314;ce=10;evidence=1;iAA=0.469;lpm=93;maxGap=204;maxScore=2699;minCov=0;minSplitReads=0;nps=0;oldID=onychos_rna-XM_041397986.1_R1;pAA=0.5436;prediction=1;raa=515;rce=10;ref-gene=onychos_gene-LOC121332491;start=M;stop=*;sumWeight=1.0;tae=0.7778;tde=0.8889;tie=0.6667;tpc=0.6974
13	GeMoMa	exon	7187278	7188745	.	-	.	ID=nbis-exon-345910;Parent=PASSSERD10237.1;de=true;minCov=0;pc=0.3147
13	GeMoMa	exon	7191066	7191201	.	-	.	ID=nbis-exon-345911;Parent=PASSSERD10237.1;de=true;minCov=0;pc=0.3147
13	GeMoMa	exon	7193640	7193822	.	-	.	ID=nbis-exon-345912;Parent=PASSSERD10237.1;de=true;minCov=0;pc=0.3147
13	GeMoMa	exon	7194485	7194699	.	-	.	ID=nbis-exon-345913;Parent=PASSSERD10237.1;de=true;minCov=0;pc=0.3147
13	GeMoMa	exon	7195659	7195759	.	-	.	ID=nbis-exon-345914;Parent=PASSSERD10237.1;de=true;minCov=0;pc=0.3147
13	GeMoMa	exon	7197701	7197827	.	-	.	ID=nbis-exon-345915;Parent=PASSSERD10237.1;de=true;minCov=0;pc=0.3147
13	GeMoMa	exon	7199721	7199892	.	-	.	ID=nbis-exon-345916;Parent=PASSSERD10237.1;de=true;minCov=0;pc=0.3147
13	GeMoMa	exon	7203485	7203578	.	-	.	ID=nbis-exon-345917;Parent=PASSSERD10237.1;de=true;minCov=0;pc=0.3147
13	GeMoMa	exon	7205157	7205242	.	-	.	ID=nbis-exon-345918;Parent=PASSSERD10237.1;de=true;minCov=0;pc=0.3147
13	GeMoMa	exon	7211163	7213139	.	-	.	ID=nbis-exon-345919;Parent=PASSSERD10237.1;de=true;minCov=0;pc=0.3147
13	GeMoMa	CDS	7188550	7188745	.	-	1	ID=cds-314019;Parent=PASSSERD10237.1;ae=false;minCov=476;pc=1
13	GeMoMa	CDS	7191066	7191201	.	-	2	ID=cds-314018;Parent=PASSSERD10237.1;ae=true;de=true;minCov=826;pc=1
13	GeMoMa	CDS	7193640	7193822	.	-	2	ID=cds-314017;Parent=PASSSERD10237.1;ae=true;de=true;minCov=526;pc=1
13	GeMoMa	CDS	7194485	7194699	.	-	1	ID=cds-314016;Parent=PASSSERD10237.1;ae=true;de=true;minCov=494;pc=1
13	GeMoMa	CDS	7195659	7195759	.	-	0	ID=cds-314015;Parent=PASSSERD10237.1;ae=true;de=true;minCov=388;pc=1
13	GeMoMa	CDS	7197701	7197827	.	-	1	ID=cds-314014;Parent=PASSSERD10237.1;ae=true;de=true;minCov=355;pc=1
13	GeMoMa	CDS	7199721	7199892	.	-	2	ID=cds-314013;Parent=PASSSERD10237.1;ae=true;de=true;minCov=318;pc=1
13	GeMoMa	CDS	7203485	7203578	.	-	0	ID=cds-314012;Parent=PASSSERD10237.1;ae=true;de=false;minCov=398;pc=1
13	GeMoMa	CDS	7205157	7205242	.	-	2	ID=cds-314011;Parent=PASSSERD10237.1;ae=false;de=true;minCov=347;pc=1
13	GeMoMa	CDS	7211163	7212198	.	-	0	ID=cds-314010;Parent=PASSSERD10237.1;de=true;minCov=0;pc=0.3147
13	AnnotationFinalizer_	five_prime_UTR	7212199	7213139	.	-	.	ID=five_prime_utr-41134;Parent=PASSSERD10237.1
13	AnnotationFinalizer_	three_prime_UTR	7187278	7188549	.	-	.	ID=three_prime_utr-32982;Parent=PASSSERD10237.1
13	GAF	gene	7214387	7265960	.	-	.	ID=PASSSERD10238;combinedEvidence=4;complete=4;maxEvidence=4;maxTie=1.0;transcripts=4
13	GeMoMa	mRNA	7214387	7265960	1756	-	.	ID=PASSSERD10238.1;Parent=PASSSERD10238;aa=331;alternative="montanus_gene-PDLIM1,montanus_gene-PDLIM4,onychos_gene-PDLIM1,onychos_gene-PDLIM4,passerold_gene:ENSPDOG00000010258,pyrgi_gene-PDLIM1,pyrgi_gene-PDLIM4";avgCov=92.7452;bestScore=1756;ce=7;evidence=4;iAA=1;lpm=331;maxGap=0;maxScore=1756;minCov=33;minSplitReads=57;nps=0;oldID=passerold_transcript:ENSPDOT00000020945_R0;pAA=1;prediction=0;raa=331;rce=7;ref-gene=passerold_gene:ENSPDOG00000013809;start=M;stop=*;sumWeight=3.6;tae=1;tde=1;tie=1;tpc=1
13	GeMoMa	exon	7214387	7215160	.	-	.	ID=nbis-exon-345920;Parent=PASSSERD10238.1;de=true;minCov=33;pc=1
13	GeMoMa	exon	7218048	7220828	.	-	.	ID=nbis-exon-345921;Parent=PASSSERD10238.1;de=true;minCov=33;pc=1
13	GeMoMa	exon	7221693	7221813	.	-	.	ID=nbis-exon-345922;Parent=PASSSERD10238.1;de=true;minCov=33;pc=1
13	GeMoMa	exon	7225504	7225661	.	-	.	ID=nbis-exon-345923;Parent=PASSSERD10238.1;de=true;minCov=33;pc=1
13	GeMoMa	exon	7229672	7229850	.	-	.	ID=nbis-exon-345924;Parent=PASSSERD10238.1;de=true;minCov=33;pc=1
13	GeMoMa	exon	7243394	7243478	.	-	.	ID=nbis-exon-345925;Parent=PASSSERD10238.1;de=true;minCov=33;pc=1
13	GeMoMa	exon	7251760	7251911	.	-	.	ID=nbis-exon-345926;Parent=PASSSERD10238.1;de=true;minCov=33;pc=1
13	GeMoMa	exon	7265785	7265960	.	-	.	ID=nbis-exon-345927;Parent=PASSSERD10238.1;de=true;minCov=33;pc=1
13	GeMoMa	CDS	7220624	7220828	.	-	1	ID=cds-314026;Parent=PASSSERD10238.1;ae=true;minCov=77;pc=1
13	GeMoMa	CDS	7221693	7221813	.	-	2	ID=cds-314025;Parent=PASSSERD10238.1;ae=true;de=true;minCov=83;pc=1
13	GeMoMa	CDS	7225504	7225661	.	-	1	ID=cds-314024;Parent=PASSSERD10238.1;ae=true;de=true;minCov=99;pc=1
13	GeMoMa	CDS	7229672	7229850	.	-	0	ID=cds-314023;Parent=PASSSERD10238.1;ae=true;de=true;minCov=55;pc=1
13	GeMoMa	CDS	7243394	7243478	.	-	1	ID=cds-314022;Parent=PASSSERD10238.1;ae=true;de=true;minCov=61;pc=1
13	GeMoMa	CDS	7251760	7251911	.	-	0	ID=cds-314021;Parent=PASSSERD10238.1;ae=true;de=true;minCov=91;pc=1
13	GeMoMa	CDS	7265785	7265877	.	-	0	ID=cds-314020;Parent=PASSSERD10238.1;de=true;minCov=33;pc=1
13	AnnotationFinalizer_	five_prime_UTR	7265878	7265960	.	-	.	ID=five_prime_utr-41135;Parent=PASSSERD10238.1
13	AnnotationFinalizer_	three_prime_UTR	7214387	7215160	.	-	.	ID=three_prime_utr-32984;Parent=PASSSERD10238.1
13	AnnotationFinalizer_	three_prime_UTR	7218048	7220623	.	-	.	ID=three_prime_utr-32983;Parent=PASSSERD10238.1
13	GeMoMa	mRNA	7214387	7265960	1757	-	.	ID=PASSSERD10238.2;Parent=PASSSERD10238;aa=332;alternative="montanus_gene-PDLIM3,onychos_gene-PDLIM3,onychos_gene-PDLIM4,pyrgi_gene-PDLIM3,pyrgi_gene-PDLIM4";avgCov=92.5622;bestScore=1757;ce=7;evidence=3;iAA=0.997;lpm=178;maxGap=0;maxScore=1760;minCov=32;minSplitReads=28;nps=0;oldID=montanus_rna-XM_039701752.1_R0;pAA=0.997;prediction=0;raa=332;rce=7;ref-gene=montanus_gene-PDLIM4;start=M;stop=*;sumWeight=2.8;tae=1;tde=1;tie=1;tpc=1
13	GeMoMa	exon	7214387	7215160	.	-	.	ID=nbis-exon-345928;Parent=PASSSERD10238.2;de=true;minCov=33;pc=1
13	GeMoMa	exon	7218048	7220828	.	-	.	ID=nbis-exon-345929;Parent=PASSSERD10238.2;de=true;minCov=33;pc=1
13	GeMoMa	exon	7221693	7221813	.	-	.	ID=nbis-exon-345930;Parent=PASSSERD10238.2;de=true;minCov=33;pc=1
13	GeMoMa	exon	7225504	7225664	.	-	.	ID=nbis-exon-345931;Parent=PASSSERD10238.2;de=true;minCov=33;pc=1
13	GeMoMa	exon	7229672	7229850	.	-	.	ID=nbis-exon-345932;Parent=PASSSERD10238.2;de=true;minCov=33;pc=1
13	GeMoMa	exon	7243394	7243478	.	-	.	ID=nbis-exon-345933;Parent=PASSSERD10238.2;de=true;minCov=33;pc=1
13	GeMoMa	exon	7251760	7251911	.	-	.	ID=nbis-exon-345934;Parent=PASSSERD10238.2;de=true;minCov=33;pc=1
13	GeMoMa	exon	7265785	7265960	.	-	.	ID=nbis-exon-345935;Parent=PASSSERD10238.2;de=true;minCov=33;pc=1
13	GeMoMa	CDS	7220624	7220828	.	-	1	ID=cds-314033;Parent=PASSSERD10238.2;ae=true;minCov=77;pc=1
13	GeMoMa	CDS	7221693	7221813	.	-	2	ID=cds-314032;Parent=PASSSERD10238.2;ae=true;de=true;minCov=83;pc=1
13	GeMoMa	CDS	7225504	7225664	.	-	1	ID=cds-314031;Parent=PASSSERD10238.2;ae=true;de=true;minCov=32;pc=1
13	GeMoMa	CDS	7229672	7229850	.	-	0	ID=cds-314030;Parent=PASSSERD10238.2;ae=true;de=true;minCov=55;pc=1
13	GeMoMa	CDS	7243394	7243478	.	-	1	ID=cds-314029;Parent=PASSSERD10238.2;ae=true;de=true;minCov=61;pc=1
13	GeMoMa	CDS	7251760	7251911	.	-	0	ID=cds-314028;Parent=PASSSERD10238.2;ae=true;de=true;minCov=91;pc=1
13	GeMoMa	CDS	7265785	7265877	.	-	0	ID=cds-314027;Parent=PASSSERD10238.2;de=true;minCov=33;pc=1
13	AnnotationFinalizer_	five_prime_UTR	7265878	7265960	.	-	.	ID=five_prime_utr-41136;Parent=PASSSERD10238.2
13	AnnotationFinalizer_	three_prime_UTR	7214387	7215160	.	-	.	ID=three_prime_utr-32986;Parent=PASSSERD10238.2
13	AnnotationFinalizer_	three_prime_UTR	7218048	7220623	.	-	.	ID=three_prime_utr-32985;Parent=PASSSERD10238.2
13	GeMoMa	mRNA	7214387	7265960	524	-	.	ID=PASSSERD10238.3;Parent=PASSSERD10238;aa=244;alternative="montanus_gene-PDLIM3,pyrgi_gene-PDLIM3";avgCov=96.8484;bestScore=1467;ce=5;evidence=3;iAA=0.4545;lpm=15;maxGap=24;maxScore=1476;minCov=32;minSplitReads=0;nps=0;oldID=onychos_rna-XM_041427930.1_R2;pAA=0.5909;prediction=2;raa=276;rce=7;ref-gene=onychos_gene-PDLIM3;start=M;stop=*;sumWeight=2.8;tae=1;tde=1;tie=0.75;tpc=1
13	GeMoMa	exon	7214387	7215160	.	-	.	ID=nbis-exon-345936;Parent=PASSSERD10238.3;de=true;minCov=33;pc=1
13	GeMoMa	exon	7218048	7220828	.	-	.	ID=nbis-exon-345937;Parent=PASSSERD10238.3;de=true;minCov=33;pc=1
13	GeMoMa	exon	7221693	7221813	.	-	.	ID=nbis-exon-345938;Parent=PASSSERD10238.3;de=true;minCov=33;pc=1
13	GeMoMa	exon	7225504	7225664	.	-	.	ID=nbis-exon-345939;Parent=PASSSERD10238.3;de=true;minCov=33;pc=1
13	GeMoMa	exon	7251760	7251911	.	-	.	ID=nbis-exon-345940;Parent=PASSSERD10238.3;de=true;minCov=33;pc=1
13	GeMoMa	exon	7265785	7265960	.	-	.	ID=nbis-exon-345941;Parent=PASSSERD10238.3;de=true;minCov=33;pc=1
13	GeMoMa	CDS	7220624	7220828	.	-	1	ID=cds-314038;Parent=PASSSERD10238.3;ae=true;minCov=77;pc=1
13	GeMoMa	CDS	7221693	7221813	.	-	2	ID=cds-314037;Parent=PASSSERD10238.3;ae=true;de=true;minCov=83;pc=1
13	GeMoMa	CDS	7225504	7225664	.	-	1	ID=cds-314036;Parent=PASSSERD10238.3;ae=true;de=true;minCov=32;pc=1
13	GeMoMa	CDS	7251760	7251911	.	-	0	ID=cds-314035;Parent=PASSSERD10238.3;ae=true;de=true;minCov=91;pc=1
13	GeMoMa	CDS	7265785	7265877	.	-	0	ID=cds-314034;Parent=PASSSERD10238.3;de=true;minCov=33;pc=1
13	AnnotationFinalizer_	five_prime_UTR	7265878	7265960	.	-	.	ID=five_prime_utr-41137;Parent=PASSSERD10238.3
13	AnnotationFinalizer_	three_prime_UTR	7214387	7215160	.	-	.	ID=three_prime_utr-32988;Parent=PASSSERD10238.3
13	AnnotationFinalizer_	three_prime_UTR	7218048	7220623	.	-	.	ID=three_prime_utr-32987;Parent=PASSSERD10238.3
13	GeMoMa	mRNA	7214387	7265960	749	-	.	ID=PASSSERD10238.4;Parent=PASSSERD10238;aa=347;alternative="pyrgi_gene-PDLIM1";avgCov=88.4688;bestScore=1977;ce=8;evidence=2;iAA=0.4442;lpm=14;maxGap=19;maxScore=2011;minCov=0;minSplitReads=0;nps=0;oldID=onychos_rna-XM_041404925.1_R2;pAA=0.5964;prediction=2;raa=384;rce=8;ref-gene=onychos_gene-PDLIM1;start=M;stop=*;sumWeight=2.0;tae=0.8571;tde=0.8571;tie=0.7143;tpc=0.9539
13	GeMoMa	exon	7214387	7215160	.	-	.	ID=nbis-exon-345942;Parent=PASSSERD10238.4;de=true;minCov=33;pc=1
13	GeMoMa	exon	7218048	7220828	.	-	.	ID=nbis-exon-345943;Parent=PASSSERD10238.4;de=true;minCov=33;pc=1
13	GeMoMa	exon	7221693	7221813	.	-	.	ID=nbis-exon-345944;Parent=PASSSERD10238.4;de=true;minCov=33;pc=1
13	GeMoMa	exon	7225504	7225661	.	-	.	ID=nbis-exon-345945;Parent=PASSSERD10238.4;de=true;minCov=33;pc=1
13	GeMoMa	exon	7229672	7229850	.	-	.	ID=nbis-exon-345946;Parent=PASSSERD10238.4;de=true;minCov=33;pc=1
13	GeMoMa	exon	7242271	7242318	.	-	.	ID=nbis-exon-345947;Parent=PASSSERD10238.4;de=true;minCov=33;pc=1
13	GeMoMa	exon	7243394	7243478	.	-	.	ID=nbis-exon-345948;Parent=PASSSERD10238.4;de=true;minCov=33;pc=1
13	GeMoMa	exon	7251760	7251911	.	-	.	ID=nbis-exon-345949;Parent=PASSSERD10238.4;de=true;minCov=33;pc=1
13	GeMoMa	exon	7265785	7265960	.	-	.	ID=nbis-exon-345950;Parent=PASSSERD10238.4;de=true;minCov=33;pc=1
13	GeMoMa	CDS	7220624	7220828	.	-	1	ID=cds-314046;Parent=PASSSERD10238.4;ae=true;minCov=77;pc=1
13	GeMoMa	CDS	7221693	7221813	.	-	2	ID=cds-314045;Parent=PASSSERD10238.4;ae=true;de=true;minCov=83;pc=1
13	GeMoMa	CDS	7225504	7225661	.	-	1	ID=cds-314044;Parent=PASSSERD10238.4;ae=true;de=true;minCov=99;pc=1
13	GeMoMa	CDS	7229672	7229850	.	-	0	ID=cds-314043;Parent=PASSSERD10238.4;ae=true;de=true;minCov=55;pc=1
13	GeMoMa	CDS	7242271	7242318	.	-	0	ID=cds-314042;Parent=PASSSERD10238.4;ae=false;de=false;minCov=0;pc=0
13	GeMoMa	CDS	7243394	7243478	.	-	1	ID=cds-314041;Parent=PASSSERD10238.4;ae=true;de=true;minCov=61;pc=1
13	GeMoMa	CDS	7251760	7251911	.	-	0	ID=cds-314040;Parent=PASSSERD10238.4;ae=true;de=true;minCov=91;pc=1
13	GeMoMa	CDS	7265785	7265877	.	-	0	ID=cds-314039;Parent=PASSSERD10238.4;de=true;minCov=33;pc=1
13	AnnotationFinalizer_	five_prime_UTR	7265878	7265960	.	-	.	ID=five_prime_utr-41138;Parent=PASSSERD10238.4
13	AnnotationFinalizer_	three_prime_UTR	7214387	7215160	.	-	.	ID=three_prime_utr-32990;Parent=PASSSERD10238.4
13	AnnotationFinalizer_	three_prime_UTR	7218048	7220623	.	-	.	ID=three_prime_utr-32989;Parent=PASSSERD10238.4
13	GAF	gene	7296927	7323276	.	+	.	ID=PASSSERD10239;combinedEvidence=4;complete=9;maxEvidence=3;maxTie=1.0;transcripts=9
13	GeMoMa	mRNA	7296927	7315854	1299	+	.	ID=PASSSERD10239.9;Parent=PASSSERD10239;aa=432;avgCov=639.429;bestScore=2584;ce=9;evidence=1;iAA=0.5458;lpm=21;maxGap=29;maxScore=2584;minCov=0;minSplitReads=503;nps=0;oldID=passerold_transcript:ENSPDOT00000006413_R1;pAA=0.6554;prediction=1;raa=494;rce=9;ref-gene=passerold_gene:ENSPDOG00000004279;start=M;stop=*;sumWeight=0.8;tae=1;tde=1;tie=1;tpc=0.9815
13	GeMoMa	exon	7296927	7297891	.	+	.	ID=nbis-exon-346074;Parent=PASSSERD10239.9;de=true;minCov=629;pc=1
13	GeMoMa	exon	7303290	7303382	.	+	.	ID=nbis-exon-346075;Parent=PASSSERD10239.9;de=true;minCov=629;pc=1
13	GeMoMa	exon	7305075	7305171	.	+	.	ID=nbis-exon-346076;Parent=PASSSERD10239.9;de=true;minCov=629;pc=1
13	GeMoMa	exon	7306340	7306491	.	+	.	ID=nbis-exon-346077;Parent=PASSSERD10239.9;de=true;minCov=629;pc=1
13	GeMoMa	exon	7307931	7308068	.	+	.	ID=nbis-exon-346078;Parent=PASSSERD10239.9;de=true;minCov=629;pc=1
13	GeMoMa	exon	7308913	7309152	.	+	.	ID=nbis-exon-346079;Parent=PASSSERD10239.9;de=true;minCov=629;pc=1
13	GeMoMa	exon	7310805	7311010	.	+	.	ID=nbis-exon-346080;Parent=PASSSERD10239.9;de=true;minCov=629;pc=1
13	GeMoMa	exon	7311772	7311948	.	+	.	ID=nbis-exon-346081;Parent=PASSSERD10239.9;de=true;minCov=629;pc=1
13	GeMoMa	exon	7315420	7315490	.	+	.	ID=nbis-exon-346082;Parent=PASSSERD10239.9;de=true;minCov=629;pc=1
13	GeMoMa	exon	7315722	7315854	.	+	.	ID=nbis-exon-346083;Parent=PASSSERD10239.9;de=true;minCov=629;pc=1
13	GeMoMa	CDS	7303301	7303382	.	+	0	ID=cds-314162;Parent=PASSSERD10239.9;de=true;minCov=629;pc=1
13	GeMoMa	CDS	7305075	7305171	.	+	2	ID=cds-314163;Parent=PASSSERD10239.9;ae=true;de=true;minCov=610;pc=1
13	GeMoMa	CDS	7306340	7306491	.	+	1	ID=cds-314164;Parent=PASSSERD10239.9;ae=true;de=true;minCov=458;pc=1
13	GeMoMa	CDS	7307931	7308068	.	+	2	ID=cds-314165;Parent=PASSSERD10239.9;ae=true;de=true;minCov=456;pc=1
13	GeMoMa	CDS	7308913	7309152	.	+	2	ID=cds-314166;Parent=PASSSERD10239.9;ae=true;de=true;minCov=512;pc=1
13	GeMoMa	CDS	7310805	7311010	.	+	2	ID=cds-314167;Parent=PASSSERD10239.9;ae=true;de=true;minCov=647;pc=1
13	GeMoMa	CDS	7311772	7311948	.	+	0	ID=cds-314168;Parent=PASSSERD10239.9;ae=true;de=true;minCov=566;pc=1
13	GeMoMa	CDS	7315420	7315490	.	+	0	ID=cds-314169;Parent=PASSSERD10239.9;ae=true;de=true;minCov=684;pc=1
13	GeMoMa	CDS	7315722	7315854	.	+	1	ID=cds-314170;Parent=PASSSERD10239.9;ae=true;minCov=0;pc=0.8195
13	AnnotationFinalizer_	five_prime_UTR	7296927	7297891	.	+	.	ID=five_prime_utr-41155;Parent=PASSSERD10239.9
13	AnnotationFinalizer_	five_prime_UTR	7303290	7303300	.	+	.	ID=five_prime_utr-41156;Parent=PASSSERD10239.9
13	GeMoMa	mRNA	7296927	7323276	2866	+	.	ID=PASSSERD10239.1;Parent=PASSSERD10239;aa=540;alternative="montanus_gene-P4HA1,onychos_gene-P4HA1,onychos_gene-P4HA2,pyrgi_gene-P4HA1,pyrgi_gene-P4HA2";avgCov=729.3722;bestScore=2866;ce=14;evidence=3;iAA=0.9981;lpm=272;maxGap=0;maxScore=2869;minCov=351;minSplitReads=201;nps=0;oldID=montanus_rna-XM_039701559.1_R0;pAA=0.9981;prediction=0;raa=540;rce=14;ref-gene=montanus_gene-P4HA2;start=M;stop=*;sumWeight=2.8;tae=1;tde=1;tie=1;tpc=1
13	GeMoMa	exon	7296927	7297891	.	+	.	ID=nbis-exon-345951;Parent=PASSSERD10239.1;de=true;minCov=629;pc=1
13	GeMoMa	exon	7303290	7303382	.	+	.	ID=nbis-exon-345952;Parent=PASSSERD10239.1;de=true;minCov=629;pc=1
13	GeMoMa	exon	7305075	7305171	.	+	.	ID=nbis-exon-345953;Parent=PASSSERD10239.1;de=true;minCov=629;pc=1
13	GeMoMa	exon	7306340	7306491	.	+	.	ID=nbis-exon-345954;Parent=PASSSERD10239.1;de=true;minCov=629;pc=1
13	GeMoMa	exon	7307931	7308068	.	+	.	ID=nbis-exon-345955;Parent=PASSSERD10239.1;de=true;minCov=629;pc=1
13	GeMoMa	exon	7308913	7309152	.	+	.	ID=nbis-exon-345956;Parent=PASSSERD10239.1;de=true;minCov=629;pc=1
13	GeMoMa	exon	7310805	7311010	.	+	.	ID=nbis-exon-345957;Parent=PASSSERD10239.1;de=true;minCov=629;pc=1
13	GeMoMa	exon	7311772	7311948	.	+	.	ID=nbis-exon-345958;Parent=PASSSERD10239.1;de=true;minCov=629;pc=1
13	GeMoMa	exon	7315420	7315490	.	+	.	ID=nbis-exon-345959;Parent=PASSSERD10239.1;de=true;minCov=629;pc=1
13	GeMoMa	exon	7315722	7315821	.	+	.	ID=nbis-exon-345960;Parent=PASSSERD10239.1;de=true;minCov=629;pc=1
13	GeMoMa	exon	7316755	7316808	.	+	.	ID=nbis-exon-345961;Parent=PASSSERD10239.1;de=true;minCov=629;pc=1
13	GeMoMa	exon	7319288	7319353	.	+	.	ID=nbis-exon-345962;Parent=PASSSERD10239.1;de=true;minCov=629;pc=1
13	GeMoMa	exon	7321460	7321528	.	+	.	ID=nbis-exon-345963;Parent=PASSSERD10239.1;de=true;minCov=629;pc=1
13	GeMoMa	exon	7321931	7322027	.	+	.	ID=nbis-exon-345964;Parent=PASSSERD10239.1;de=true;minCov=629;pc=1
13	GeMoMa	exon	7322763	7323276	.	+	.	ID=nbis-exon-345965;Parent=PASSSERD10239.1;de=true;minCov=629;pc=1
13	GeMoMa	CDS	7303301	7303382	.	+	0	ID=cds-314047;Parent=PASSSERD10239.1;de=true;minCov=629;pc=1
13	GeMoMa	CDS	7305075	7305171	.	+	2	ID=cds-314048;Parent=PASSSERD10239.1;ae=true;de=true;minCov=610;pc=1
13	GeMoMa	CDS	7306340	7306491	.	+	1	ID=cds-314049;Parent=PASSSERD10239.1;ae=true;de=true;minCov=458;pc=1
13	GeMoMa	CDS	7307931	7308068	.	+	2	ID=cds-314050;Parent=PASSSERD10239.1;ae=true;de=true;minCov=456;pc=1
13	GeMoMa	CDS	7308913	7309152	.	+	2	ID=cds-314051;Parent=PASSSERD10239.1;ae=true;de=true;minCov=512;pc=1
13	GeMoMa	CDS	7310805	7311010	.	+	2	ID=cds-314052;Parent=PASSSERD10239.1;ae=true;de=true;minCov=647;pc=1
13	GeMoMa	CDS	7311772	7311948	.	+	0	ID=cds-314053;Parent=PASSSERD10239.1;ae=true;de=true;minCov=566;pc=1
13	GeMoMa	CDS	7315420	7315490	.	+	0	ID=cds-314054;Parent=PASSSERD10239.1;ae=true;de=true;minCov=684;pc=1
13	GeMoMa	CDS	7315722	7315821	.	+	1	ID=cds-314055;Parent=PASSSERD10239.1;ae=true;de=true;minCov=690;pc=1
13	GeMoMa	CDS	7316755	7316808	.	+	0	ID=cds-314056;Parent=PASSSERD10239.1;ae=true;de=true;minCov=740;pc=1
13	GeMoMa	CDS	7319288	7319353	.	+	0	ID=cds-314057;Parent=PASSSERD10239.1;ae=true;de=true;minCov=351;pc=1
13	GeMoMa	CDS	7321460	7321528	.	+	0	ID=cds-314058;Parent=PASSSERD10239.1;ae=true;de=true;minCov=946;pc=1
13	GeMoMa	CDS	7321931	7322027	.	+	0	ID=cds-314059;Parent=PASSSERD10239.1;ae=true;de=true;minCov=1097;pc=1
13	GeMoMa	CDS	7322763	7322833	.	+	2	ID=cds-314060;Parent=PASSSERD10239.1;ae=true;minCov=1270;pc=1
13	AnnotationFinalizer_	five_prime_UTR	7296927	7297891	.	+	.	ID=five_prime_utr-41139;Parent=PASSSERD10239.1
13	AnnotationFinalizer_	five_prime_UTR	7303290	7303300	.	+	.	ID=five_prime_utr-41140;Parent=PASSSERD10239.1
13	AnnotationFinalizer_	three_prime_UTR	7322834	7323276	.	+	.	ID=three_prime_utr-32991;Parent=PASSSERD10239.1
13	GeMoMa	mRNA	7296927	7323276	2815	+	.	ID=PASSSERD10239.2;Parent=PASSSERD10239;aa=538;alternative="pyrgi_gene-P4HA2";avgCov=739.3463;bestScore=2815;ce=14;evidence=2;iAA=0.9889;lpm=140;maxGap=1;maxScore=2866;minCov=456;minSplitReads=418;nps=0;oldID=onychos_rna-XM_041397696.1_R0;pAA=0.9889;prediction=0;raa=540;rce=14;ref-gene=onychos_gene-P4HA2;start=M;stop=*;sumWeight=2.0;tae=1;tde=1;tie=1;tpc=1
13	GeMoMa	exon	7296927	7297891	.	+	.	ID=nbis-exon-345966;Parent=PASSSERD10239.2;de=true;minCov=629;pc=1
13	GeMoMa	exon	7303290	7303382	.	+	.	ID=nbis-exon-345967;Parent=PASSSERD10239.2;de=true;minCov=629;pc=1
13	GeMoMa	exon	7305075	7305171	.	+	.	ID=nbis-exon-345968;Parent=PASSSERD10239.2;de=true;minCov=629;pc=1
13	GeMoMa	exon	7306340	7306491	.	+	.	ID=nbis-exon-345969;Parent=PASSSERD10239.2;de=true;minCov=629;pc=1
13	GeMoMa	exon	7307931	7308068	.	+	.	ID=nbis-exon-345970;Parent=PASSSERD10239.2;de=true;minCov=629;pc=1
13	GeMoMa	exon	7308913	7309152	.	+	.	ID=nbis-exon-345971;Parent=PASSSERD10239.2;de=true;minCov=629;pc=1
13	GeMoMa	exon	7310805	7311010	.	+	.	ID=nbis-exon-345972;Parent=PASSSERD10239.2;de=true;minCov=629;pc=1
13	GeMoMa	exon	7311772	7311948	.	+	.	ID=nbis-exon-345973;Parent=PASSSERD10239.2;de=true;minCov=629;pc=1
13	GeMoMa	exon	7315420	7315490	.	+	.	ID=nbis-exon-345974;Parent=PASSSERD10239.2;de=true;minCov=629;pc=1
13	GeMoMa	exon	7315722	7315821	.	+	.	ID=nbis-exon-345975;Parent=PASSSERD10239.2;de=true;minCov=629;pc=1
13	GeMoMa	exon	7316755	7316808	.	+	.	ID=nbis-exon-345976;Parent=PASSSERD10239.2;de=true;minCov=629;pc=1
13	GeMoMa	exon	7319160	7319219	.	+	.	ID=nbis-exon-345977;Parent=PASSSERD10239.2;de=true;minCov=629;pc=1
13	GeMoMa	exon	7321460	7321528	.	+	.	ID=nbis-exon-345978;Parent=PASSSERD10239.2;de=true;minCov=629;pc=1
13	GeMoMa	exon	7321931	7322027	.	+	.	ID=nbis-exon-345979;Parent=PASSSERD10239.2;de=true;minCov=629;pc=1
13	GeMoMa	exon	7322763	7323276	.	+	.	ID=nbis-exon-345980;Parent=PASSSERD10239.2;de=true;minCov=629;pc=1
13	GeMoMa	CDS	7303301	7303382	.	+	0	ID=cds-314061;Parent=PASSSERD10239.2;de=true;minCov=629;pc=1
13	GeMoMa	CDS	7305075	7305171	.	+	2	ID=cds-314062;Parent=PASSSERD10239.2;ae=true;de=true;minCov=610;pc=1
13	GeMoMa	CDS	7306340	7306491	.	+	1	ID=cds-314063;Parent=PASSSERD10239.2;ae=true;de=true;minCov=458;pc=1
13	GeMoMa	CDS	7307931	7308068	.	+	2	ID=cds-314064;Parent=PASSSERD10239.2;ae=true;de=true;minCov=456;pc=1
13	GeMoMa	CDS	7308913	7309152	.	+	2	ID=cds-314065;Parent=PASSSERD10239.2;ae=true;de=true;minCov=512;pc=1
13	GeMoMa	CDS	7310805	7311010	.	+	2	ID=cds-314066;Parent=PASSSERD10239.2;ae=true;de=true;minCov=647;pc=1
13	GeMoMa	CDS	7311772	7311948	.	+	0	ID=cds-314067;Parent=PASSSERD10239.2;ae=true;de=true;minCov=566;pc=1
13	GeMoMa	CDS	7315420	7315490	.	+	0	ID=cds-314068;Parent=PASSSERD10239.2;ae=true;de=true;minCov=684;pc=1
13	GeMoMa	CDS	7315722	7315821	.	+	1	ID=cds-314069;Parent=PASSSERD10239.2;ae=true;de=true;minCov=690;pc=1
13	GeMoMa	CDS	7316755	7316808	.	+	0	ID=cds-314070;Parent=PASSSERD10239.2;ae=true;de=true;minCov=740;pc=1
13	GeMoMa	CDS	7319160	7319219	.	+	0	ID=cds-314071;Parent=PASSSERD10239.2;ae=true;de=true;minCov=561;pc=1
13	GeMoMa	CDS	7321460	7321528	.	+	0	ID=cds-314072;Parent=PASSSERD10239.2;ae=true;de=true;minCov=946;pc=1
13	GeMoMa	CDS	7321931	7322027	.	+	0	ID=cds-314073;Parent=PASSSERD10239.2;ae=true;de=true;minCov=1097;pc=1
13	GeMoMa	CDS	7322763	7322833	.	+	2	ID=cds-314074;Parent=PASSSERD10239.2;ae=true;minCov=1270;pc=1
13	AnnotationFinalizer_	five_prime_UTR	7296927	7297891	.	+	.	ID=five_prime_utr-41141;Parent=PASSSERD10239.2
13	AnnotationFinalizer_	five_prime_UTR	7303290	7303300	.	+	.	ID=five_prime_utr-41142;Parent=PASSSERD10239.2
13	AnnotationFinalizer_	three_prime_UTR	7322834	7323276	.	+	.	ID=three_prime_utr-32992;Parent=PASSSERD10239.2
13	GeMoMa	mRNA	7296927	7323276	2922	+	.	ID=PASSSERD10239.3;Parent=PASSSERD10239;aa=548;alternative="montanus_gene-P4HA2";avgCov=730.7567;bestScore=2922;ce=15;evidence=2;iAA=1;lpm=548;maxGap=0;maxScore=2922;minCov=15;minSplitReads=15;nps=0;oldID=passerold_transcript:ENSPDOT00000020967_R0;pAA=1;prediction=0;raa=548;rce=15;ref-gene=passerold_gene:ENSPDOG00000013825;start=M;stop=*;sumWeight=1.6;tae=1;tde=1;tie=1;tpc=1
13	GeMoMa	exon	7296927	7297891	.	+	.	ID=nbis-exon-345981;Parent=PASSSERD10239.3;de=true;minCov=15;pc=1
13	GeMoMa	exon	7301675	7301763	.	+	.	ID=nbis-exon-345982;Parent=PASSSERD10239.3;de=true;minCov=15;pc=1
13	GeMoMa	exon	7303290	7303382	.	+	.	ID=nbis-exon-345983;Parent=PASSSERD10239.3;de=true;minCov=15;pc=1
13	GeMoMa	exon	7305075	7305171	.	+	.	ID=nbis-exon-345984;Parent=PASSSERD10239.3;de=true;minCov=15;pc=1
13	GeMoMa	exon	7306340	7306491	.	+	.	ID=nbis-exon-345985;Parent=PASSSERD10239.3;de=true;minCov=15;pc=1
13	GeMoMa	exon	7307931	7308068	.	+	.	ID=nbis-exon-345986;Parent=PASSSERD10239.3;de=true;minCov=15;pc=1
13	GeMoMa	exon	7308913	7309152	.	+	.	ID=nbis-exon-345987;Parent=PASSSERD10239.3;de=true;minCov=15;pc=1
13	GeMoMa	exon	7310805	7311010	.	+	.	ID=nbis-exon-345988;Parent=PASSSERD10239.3;de=true;minCov=15;pc=1
13	GeMoMa	exon	7311772	7311948	.	+	.	ID=nbis-exon-345989;Parent=PASSSERD10239.3;de=true;minCov=15;pc=1
13	GeMoMa	exon	7315420	7315490	.	+	.	ID=nbis-exon-345990;Parent=PASSSERD10239.3;de=true;minCov=15;pc=1
13	GeMoMa	exon	7315722	7315821	.	+	.	ID=nbis-exon-345991;Parent=PASSSERD10239.3;de=true;minCov=15;pc=1
13	GeMoMa	exon	7316755	7316808	.	+	.	ID=nbis-exon-345992;Parent=PASSSERD10239.3;de=true;minCov=15;pc=1
13	GeMoMa	exon	7319160	7319219	.	+	.	ID=nbis-exon-345993;Parent=PASSSERD10239.3;de=true;minCov=15;pc=1
13	GeMoMa	exon	7321460	7321528	.	+	.	ID=nbis-exon-345994;Parent=PASSSERD10239.3;de=true;minCov=15;pc=1
13	GeMoMa	exon	7321931	7322027	.	+	.	ID=nbis-exon-345995;Parent=PASSSERD10239.3;de=true;minCov=15;pc=1
13	GeMoMa	exon	7322763	7323276	.	+	.	ID=nbis-exon-345996;Parent=PASSSERD10239.3;de=true;minCov=15;pc=1
13	GeMoMa	CDS	7301745	7301763	.	+	0	ID=cds-314075;Parent=PASSSERD10239.3;de=true;minCov=15;pc=1
13	GeMoMa	CDS	7303290	7303382	.	+	2	ID=cds-314076;Parent=PASSSERD10239.3;ae=true;de=true;minCov=629;pc=1
13	GeMoMa	CDS	7305075	7305171	.	+	2	ID=cds-314077;Parent=PASSSERD10239.3;ae=true;de=true;minCov=610;pc=1
13	GeMoMa	CDS	7306340	7306491	.	+	1	ID=cds-314078;Parent=PASSSERD10239.3;ae=true;de=true;minCov=458;pc=1
13	GeMoMa	CDS	7307931	7308068	.	+	2	ID=cds-314079;Parent=PASSSERD10239.3;ae=true;de=true;minCov=456;pc=1
13	GeMoMa	CDS	7308913	7309152	.	+	2	ID=cds-314080;Parent=PASSSERD10239.3;ae=true;de=true;minCov=512;pc=1
13	GeMoMa	CDS	7310805	7311010	.	+	2	ID=cds-314081;Parent=PASSSERD10239.3;ae=true;de=true;minCov=647;pc=1
13	GeMoMa	CDS	7311772	7311948	.	+	0	ID=cds-314082;Parent=PASSSERD10239.3;ae=true;de=true;minCov=566;pc=1
13	GeMoMa	CDS	7315420	7315490	.	+	0	ID=cds-314083;Parent=PASSSERD10239.3;ae=true;de=true;minCov=684;pc=1
13	GeMoMa	CDS	7315722	7315821	.	+	1	ID=cds-314084;Parent=PASSSERD10239.3;ae=true;de=true;minCov=690;pc=1
13	GeMoMa	CDS	7316755	7316808	.	+	0	ID=cds-314085;Parent=PASSSERD10239.3;ae=true;de=true;minCov=740;pc=1
13	GeMoMa	CDS	7319160	7319219	.	+	0	ID=cds-314086;Parent=PASSSERD10239.3;ae=true;de=true;minCov=561;pc=1
13	GeMoMa	CDS	7321460	7321528	.	+	0	ID=cds-314087;Parent=PASSSERD10239.3;ae=true;de=true;minCov=946;pc=1
13	GeMoMa	CDS	7321931	7322027	.	+	0	ID=cds-314088;Parent=PASSSERD10239.3;ae=true;de=true;minCov=1097;pc=1
13	GeMoMa	CDS	7322763	7322833	.	+	2	ID=cds-314089;Parent=PASSSERD10239.3;ae=true;minCov=1270;pc=1
13	AnnotationFinalizer_	five_prime_UTR	7296927	7297891	.	+	.	ID=five_prime_utr-41143;Parent=PASSSERD10239.3
13	AnnotationFinalizer_	five_prime_UTR	7301675	7301744	.	+	.	ID=five_prime_utr-41144;Parent=PASSSERD10239.3
13	AnnotationFinalizer_	three_prime_UTR	7322834	7323276	.	+	.	ID=three_prime_utr-32993;Parent=PASSSERD10239.3
13	GeMoMa	mRNA	7296927	7323276	2932	+	.	ID=PASSSERD10239.4;Parent=PASSSERD10239;aa=560;avgCov=724.8345;bestScore=2932;ce=15;evidence=1;iAA=0.9893;lpm=152;maxGap=1;maxScore=2983;minCov=351;minSplitReads=6;nps=0;oldID=onychos_rna-XM_041397694.1_R0;pAA=0.9893;prediction=0;raa=562;rce=15;ref-gene=onychos_gene-P4HA2;start=M;stop=*;sumWeight=1.0;tae=1;tde=1;tie=1;tpc=1
13	GeMoMa	exon	7296927	7297891	.	+	.	ID=nbis-exon-345997;Parent=PASSSERD10239.4;de=true;minCov=629;pc=1
13	GeMoMa	exon	7303290	7303382	.	+	.	ID=nbis-exon-345998;Parent=PASSSERD10239.4;de=true;minCov=629;pc=1
13	GeMoMa	exon	7305075	7305171	.	+	.	ID=nbis-exon-345999;Parent=PASSSERD10239.4;de=true;minCov=629;pc=1
13	GeMoMa	exon	7306340	7306491	.	+	.	ID=nbis-exon-346000;Parent=PASSSERD10239.4;de=true;minCov=629;pc=1
13	GeMoMa	exon	7307931	7308068	.	+	.	ID=nbis-exon-346001;Parent=PASSSERD10239.4;de=true;minCov=629;pc=1
13	GeMoMa	exon	7308913	7309152	.	+	.	ID=nbis-exon-346002;Parent=PASSSERD10239.4;de=true;minCov=629;pc=1
13	GeMoMa	exon	7310805	7311010	.	+	.	ID=nbis-exon-346003;Parent=PASSSERD10239.4;de=true;minCov=629;pc=1
13	GeMoMa	exon	7311772	7311948	.	+	.	ID=nbis-exon-346004;Parent=PASSSERD10239.4;de=true;minCov=629;pc=1
13	GeMoMa	exon	7315420	7315490	.	+	.	ID=nbis-exon-346005;Parent=PASSSERD10239.4;de=true;minCov=629;pc=1
13	GeMoMa	exon	7315722	7315821	.	+	.	ID=nbis-exon-346006;Parent=PASSSERD10239.4;de=true;minCov=629;pc=1
13	GeMoMa	exon	7316755	7316808	.	+	.	ID=nbis-exon-346007;Parent=PASSSERD10239.4;de=true;minCov=629;pc=1
13	GeMoMa	exon	7319160	7319219	.	+	.	ID=nbis-exon-346008;Parent=PASSSERD10239.4;de=true;minCov=629;pc=1
13	GeMoMa	exon	7319288	7319353	.	+	.	ID=nbis-exon-346009;Parent=PASSSERD10239.4;de=true;minCov=629;pc=1
13	GeMoMa	exon	7321460	7321528	.	+	.	ID=nbis-exon-346010;Parent=PASSSERD10239.4;de=true;minCov=629;pc=1
13	GeMoMa	exon	7321931	7322027	.	+	.	ID=nbis-exon-346011;Parent=PASSSERD10239.4;de=true;minCov=629;pc=1
13	GeMoMa	exon	7322763	7323276	.	+	.	ID=nbis-exon-346012;Parent=PASSSERD10239.4;de=true;minCov=629;pc=1
13	GeMoMa	CDS	7303301	7303382	.	+	0	ID=cds-314090;Parent=PASSSERD10239.4;de=true;minCov=629;pc=1
13	GeMoMa	CDS	7305075	7305171	.	+	2	ID=cds-314091;Parent=PASSSERD10239.4;ae=true;de=true;minCov=610;pc=1
13	GeMoMa	CDS	7306340	7306491	.	+	1	ID=cds-314092;Parent=PASSSERD10239.4;ae=true;de=true;minCov=458;pc=1
13	GeMoMa	CDS	7307931	7308068	.	+	2	ID=cds-314093;Parent=PASSSERD10239.4;ae=true;de=true;minCov=456;pc=1
13	GeMoMa	CDS	7308913	7309152	.	+	2	ID=cds-314094;Parent=PASSSERD10239.4;ae=true;de=true;minCov=512;pc=1
13	GeMoMa	CDS	7310805	7311010	.	+	2	ID=cds-314095;Parent=PASSSERD10239.4;ae=true;de=true;minCov=647;pc=1
13	GeMoMa	CDS	7311772	7311948	.	+	0	ID=cds-314096;Parent=PASSSERD10239.4;ae=true;de=true;minCov=566;pc=1
13	GeMoMa	CDS	7315420	7315490	.	+	0	ID=cds-314097;Parent=PASSSERD10239.4;ae=true;de=true;minCov=684;pc=1
13	GeMoMa	CDS	7315722	7315821	.	+	1	ID=cds-314098;Parent=PASSSERD10239.4;ae=true;de=true;minCov=690;pc=1
13	GeMoMa	CDS	7316755	7316808	.	+	0	ID=cds-314099;Parent=PASSSERD10239.4;ae=true;de=true;minCov=740;pc=1
13	GeMoMa	CDS	7319160	7319219	.	+	0	ID=cds-314100;Parent=PASSSERD10239.4;ae=true;de=true;minCov=561;pc=1
13	GeMoMa	CDS	7319288	7319353	.	+	0	ID=cds-314101;Parent=PASSSERD10239.4;ae=true;de=true;minCov=351;pc=1
13	GeMoMa	CDS	7321460	7321528	.	+	0	ID=cds-314102;Parent=PASSSERD10239.4;ae=true;de=true;minCov=946;pc=1
13	GeMoMa	CDS	7321931	7322027	.	+	0	ID=cds-314103;Parent=PASSSERD10239.4;ae=true;de=true;minCov=1097;pc=1
13	GeMoMa	CDS	7322763	7322833	.	+	2	ID=cds-314104;Parent=PASSSERD10239.4;ae=true;minCov=1270;pc=1
13	AnnotationFinalizer_	five_prime_UTR	7296927	7297891	.	+	.	ID=five_prime_utr-41145;Parent=PASSSERD10239.4
13	AnnotationFinalizer_	five_prime_UTR	7303290	7303300	.	+	.	ID=five_prime_utr-41146;Parent=PASSSERD10239.4
13	AnnotationFinalizer_	three_prime_UTR	7322834	7323276	.	+	.	ID=three_prime_utr-32994;Parent=PASSSERD10239.4
13	GeMoMa	mRNA	7296927	7323276	3036	+	.	ID=PASSSERD10239.5;Parent=PASSSERD10239;aa=570;avgCov=716.831;bestScore=3036;ce=16;evidence=1;iAA=0.9982;lpm=292;maxGap=0;maxScore=3039;minCov=15;minSplitReads=6;nps=0;oldID=montanus_rna-XM_039701563.1_R0;pAA=0.9982;prediction=0;raa=570;rce=16;ref-gene=montanus_gene-P4HA2;start=M;stop=*;sumWeight=0.8;tae=1;tde=1;tie=1;tpc=1
13	GeMoMa	exon	7296927	7297891	.	+	.	ID=nbis-exon-346013;Parent=PASSSERD10239.5;de=true;minCov=15;pc=1
13	GeMoMa	exon	7301675	7301763	.	+	.	ID=nbis-exon-346014;Parent=PASSSERD10239.5;de=true;minCov=15;pc=1
13	GeMoMa	exon	7303290	7303382	.	+	.	ID=nbis-exon-346015;Parent=PASSSERD10239.5;de=true;minCov=15;pc=1
13	GeMoMa	exon	7305075	7305171	.	+	.	ID=nbis-exon-346016;Parent=PASSSERD10239.5;de=true;minCov=15;pc=1
13	GeMoMa	exon	7306340	7306491	.	+	.	ID=nbis-exon-346017;Parent=PASSSERD10239.5;de=true;minCov=15;pc=1
13	GeMoMa	exon	7307931	7308068	.	+	.	ID=nbis-exon-346018;Parent=PASSSERD10239.5;de=true;minCov=15;pc=1
13	GeMoMa	exon	7308913	7309152	.	+	.	ID=nbis-exon-346019;Parent=PASSSERD10239.5;de=true;minCov=15;pc=1
13	GeMoMa	exon	7310805	7311010	.	+	.	ID=nbis-exon-346020;Parent=PASSSERD10239.5;de=true;minCov=15;pc=1
13	GeMoMa	exon	7311772	7311948	.	+	.	ID=nbis-exon-346021;Parent=PASSSERD10239.5;de=true;minCov=15;pc=1
13	GeMoMa	exon	7315420	7315490	.	+	.	ID=nbis-exon-346022;Parent=PASSSERD10239.5;de=true;minCov=15;pc=1
13	GeMoMa	exon	7315722	7315821	.	+	.	ID=nbis-exon-346023;Parent=PASSSERD10239.5;de=true;minCov=15;pc=1
13	GeMoMa	exon	7316755	7316808	.	+	.	ID=nbis-exon-346024;Parent=PASSSERD10239.5;de=true;minCov=15;pc=1
13	GeMoMa	exon	7319160	7319219	.	+	.	ID=nbis-exon-346025;Parent=PASSSERD10239.5;de=true;minCov=15;pc=1
13	GeMoMa	exon	7319288	7319353	.	+	.	ID=nbis-exon-346026;Parent=PASSSERD10239.5;de=true;minCov=15;pc=1
13	GeMoMa	exon	7321460	7321528	.	+	.	ID=nbis-exon-346027;Parent=PASSSERD10239.5;de=true;minCov=15;pc=1
13	GeMoMa	exon	7321931	7322027	.	+	.	ID=nbis-exon-346028;Parent=PASSSERD10239.5;de=true;minCov=15;pc=1
13	GeMoMa	exon	7322763	7323276	.	+	.	ID=nbis-exon-346029;Parent=PASSSERD10239.5;de=true;minCov=15;pc=1
13	GeMoMa	CDS	7301745	7301763	.	+	0	ID=cds-314105;Parent=PASSSERD10239.5;de=true;minCov=15;pc=1
13	GeMoMa	CDS	7303290	7303382	.	+	2	ID=cds-314106;Parent=PASSSERD10239.5;ae=true;de=true;minCov=629;pc=1
13	GeMoMa	CDS	7305075	7305171	.	+	2	ID=cds-314107;Parent=PASSSERD10239.5;ae=true;de=true;minCov=610;pc=1
13	GeMoMa	CDS	7306340	7306491	.	+	1	ID=cds-314108;Parent=PASSSERD10239.5;ae=true;de=true;minCov=458;pc=1
13	GeMoMa	CDS	7307931	7308068	.	+	2	ID=cds-314109;Parent=PASSSERD10239.5;ae=true;de=true;minCov=456;pc=1
13	GeMoMa	CDS	7308913	7309152	.	+	2	ID=cds-314110;Parent=PASSSERD10239.5;ae=true;de=true;minCov=512;pc=1
13	GeMoMa	CDS	7310805	7311010	.	+	2	ID=cds-314111;Parent=PASSSERD10239.5;ae=true;de=true;minCov=647;pc=1
13	GeMoMa	CDS	7311772	7311948	.	+	0	ID=cds-314112;Parent=PASSSERD10239.5;ae=true;de=true;minCov=566;pc=1
13	GeMoMa	CDS	7315420	7315490	.	+	0	ID=cds-314113;Parent=PASSSERD10239.5;ae=true;de=true;minCov=684;pc=1
13	GeMoMa	CDS	7315722	7315821	.	+	1	ID=cds-314114;Parent=PASSSERD10239.5;ae=true;de=true;minCov=690;pc=1
13	GeMoMa	CDS	7316755	7316808	.	+	0	ID=cds-314115;Parent=PASSSERD10239.5;ae=true;de=true;minCov=740;pc=1
13	GeMoMa	CDS	7319160	7319219	.	+	0	ID=cds-314116;Parent=PASSSERD10239.5;ae=true;de=true;minCov=561;pc=1
13	GeMoMa	CDS	7319288	7319353	.	+	0	ID=cds-314117;Parent=PASSSERD10239.5;ae=true;de=true;minCov=351;pc=1
13	GeMoMa	CDS	7321460	7321528	.	+	0	ID=cds-314118;Parent=PASSSERD10239.5;ae=true;de=true;minCov=946;pc=1
13	GeMoMa	CDS	7321931	7322027	.	+	0	ID=cds-314119;Parent=PASSSERD10239.5;ae=true;de=true;minCov=1097;pc=1
13	GeMoMa	CDS	7322763	7322833	.	+	2	ID=cds-314120;Parent=PASSSERD10239.5;ae=true;minCov=1270;pc=1
13	AnnotationFinalizer_	five_prime_UTR	7296927	7297891	.	+	.	ID=five_prime_utr-41147;Parent=PASSSERD10239.5
13	AnnotationFinalizer_	five_prime_UTR	7301675	7301744	.	+	.	ID=five_prime_utr-41148;Parent=PASSSERD10239.5
13	AnnotationFinalizer_	three_prime_UTR	7322834	7323276	.	+	.	ID=three_prime_utr-32995;Parent=PASSSERD10239.5
13	GeMoMa	mRNA	7296927	7323276	2932	+	.	ID=PASSSERD10239.6;Parent=PASSSERD10239;aa=550;avgCov=720.9952;bestScore=2932;ce=15;evidence=1;iAA=0.9982;lpm=277;maxGap=0;maxScore=2935;minCov=15;minSplitReads=15;nps=0;oldID=montanus_rna-XM_039701555.1_R0;pAA=0.9982;prediction=0;raa=550;rce=15;ref-gene=montanus_gene-P4HA2;start=M;stop=*;sumWeight=0.8;tae=1;tde=1;tie=1;tpc=1
13	GeMoMa	exon	7296927	7297891	.	+	.	ID=nbis-exon-346030;Parent=PASSSERD10239.6;de=true;minCov=15;pc=1
13	GeMoMa	exon	7301675	7301763	.	+	.	ID=nbis-exon-346031;Parent=PASSSERD10239.6;de=true;minCov=15;pc=1
13	GeMoMa	exon	7303290	7303382	.	+	.	ID=nbis-exon-346032;Parent=PASSSERD10239.6;de=true;minCov=15;pc=1
13	GeMoMa	exon	7305075	7305171	.	+	.	ID=nbis-exon-346033;Parent=PASSSERD10239.6;de=true;minCov=15;pc=1
13	GeMoMa	exon	7306340	7306491	.	+	.	ID=nbis-exon-346034;Parent=PASSSERD10239.6;de=true;minCov=15;pc=1
13	GeMoMa	exon	7307931	7308068	.	+	.	ID=nbis-exon-346035;Parent=PASSSERD10239.6;de=true;minCov=15;pc=1
13	GeMoMa	exon	7308913	7309152	.	+	.	ID=nbis-exon-346036;Parent=PASSSERD10239.6;de=true;minCov=15;pc=1
13	GeMoMa	exon	7310805	7311010	.	+	.	ID=nbis-exon-346037;Parent=PASSSERD10239.6;de=true;minCov=15;pc=1
13	GeMoMa	exon	7311772	7311948	.	+	.	ID=nbis-exon-346038;Parent=PASSSERD10239.6;de=true;minCov=15;pc=1
13	GeMoMa	exon	7315420	7315490	.	+	.	ID=nbis-exon-346039;Parent=PASSSERD10239.6;de=true;minCov=15;pc=1
13	GeMoMa	exon	7315722	7315821	.	+	.	ID=nbis-exon-346040;Parent=PASSSERD10239.6;de=true;minCov=15;pc=1
13	GeMoMa	exon	7316755	7316808	.	+	.	ID=nbis-exon-346041;Parent=PASSSERD10239.6;de=true;minCov=15;pc=1
13	GeMoMa	exon	7319288	7319353	.	+	.	ID=nbis-exon-346042;Parent=PASSSERD10239.6;de=true;minCov=15;pc=1
13	GeMoMa	exon	7321460	7321528	.	+	.	ID=nbis-exon-346043;Parent=PASSSERD10239.6;de=true;minCov=15;pc=1
13	GeMoMa	exon	7321931	7322027	.	+	.	ID=nbis-exon-346044;Parent=PASSSERD10239.6;de=true;minCov=15;pc=1
13	GeMoMa	exon	7322763	7323276	.	+	.	ID=nbis-exon-346045;Parent=PASSSERD10239.6;de=true;minCov=15;pc=1
13	GeMoMa	CDS	7301745	7301763	.	+	0	ID=cds-314121;Parent=PASSSERD10239.6;de=true;minCov=15;pc=1
13	GeMoMa	CDS	7303290	7303382	.	+	2	ID=cds-314122;Parent=PASSSERD10239.6;ae=true;de=true;minCov=629;pc=1
13	GeMoMa	CDS	7305075	7305171	.	+	2	ID=cds-314123;Parent=PASSSERD10239.6;ae=true;de=true;minCov=610;pc=1
13	GeMoMa	CDS	7306340	7306491	.	+	1	ID=cds-314124;Parent=PASSSERD10239.6;ae=true;de=true;minCov=458;pc=1
13	GeMoMa	CDS	7307931	7308068	.	+	2	ID=cds-314125;Parent=PASSSERD10239.6;ae=true;de=true;minCov=456;pc=1
13	GeMoMa	CDS	7308913	7309152	.	+	2	ID=cds-314126;Parent=PASSSERD10239.6;ae=true;de=true;minCov=512;pc=1
13	GeMoMa	CDS	7310805	7311010	.	+	2	ID=cds-314127;Parent=PASSSERD10239.6;ae=true;de=true;minCov=647;pc=1
13	GeMoMa	CDS	7311772	7311948	.	+	0	ID=cds-314128;Parent=PASSSERD10239.6;ae=true;de=true;minCov=566;pc=1
13	GeMoMa	CDS	7315420	7315490	.	+	0	ID=cds-314129;Parent=PASSSERD10239.6;ae=true;de=true;minCov=684;pc=1
13	GeMoMa	CDS	7315722	7315821	.	+	1	ID=cds-314130;Parent=PASSSERD10239.6;ae=true;de=true;minCov=690;pc=1
13	GeMoMa	CDS	7316755	7316808	.	+	0	ID=cds-314131;Parent=PASSSERD10239.6;ae=true;de=true;minCov=740;pc=1
13	GeMoMa	CDS	7319288	7319353	.	+	0	ID=cds-314132;Parent=PASSSERD10239.6;ae=true;de=true;minCov=351;pc=1
13	GeMoMa	CDS	7321460	7321528	.	+	0	ID=cds-314133;Parent=PASSSERD10239.6;ae=true;de=true;minCov=946;pc=1
13	GeMoMa	CDS	7321931	7322027	.	+	0	ID=cds-314134;Parent=PASSSERD10239.6;ae=true;de=true;minCov=1097;pc=1
13	GeMoMa	CDS	7322763	7322833	.	+	2	ID=cds-314135;Parent=PASSSERD10239.6;ae=true;minCov=1270;pc=1
13	AnnotationFinalizer_	five_prime_UTR	7296927	7297891	.	+	.	ID=five_prime_utr-41149;Parent=PASSSERD10239.6
13	AnnotationFinalizer_	five_prime_UTR	7301675	7301744	.	+	.	ID=five_prime_utr-41150;Parent=PASSSERD10239.6
13	AnnotationFinalizer_	three_prime_UTR	7322834	7323276	.	+	.	ID=three_prime_utr-32996;Parent=PASSSERD10239.6
13	GeMoMa	mRNA	7296927	7323276	2715	+	.	ID=PASSSERD10239.7;Parent=PASSSERD10239;aa=510;avgCov=734.3699;bestScore=2715;ce=13;evidence=1;iAA=1;lpm=510;maxGap=0;maxScore=2715;minCov=15;minSplitReads=15;nps=0;oldID=passerold_transcript:ENSPDOT00000020975_R0;pAA=1;prediction=0;raa=510;rce=13;ref-gene=passerold_gene:ENSPDOG00000013825;start=M;stop=*;sumWeight=0.8;tae=1;tde=1;tie=1;tpc=1
13	GeMoMa	exon	7296927	7297891	.	+	.	ID=nbis-exon-346046;Parent=PASSSERD10239.7;de=true;minCov=15;pc=1
13	GeMoMa	exon	7301675	7301763	.	+	.	ID=nbis-exon-346047;Parent=PASSSERD10239.7;de=true;minCov=15;pc=1
13	GeMoMa	exon	7303290	7303382	.	+	.	ID=nbis-exon-346048;Parent=PASSSERD10239.7;de=true;minCov=15;pc=1
13	GeMoMa	exon	7305075	7305171	.	+	.	ID=nbis-exon-346049;Parent=PASSSERD10239.7;de=true;minCov=15;pc=1
13	GeMoMa	exon	7306340	7306491	.	+	.	ID=nbis-exon-346050;Parent=PASSSERD10239.7;de=true;minCov=15;pc=1
13	GeMoMa	exon	7307931	7308068	.	+	.	ID=nbis-exon-346051;Parent=PASSSERD10239.7;de=true;minCov=15;pc=1
13	GeMoMa	exon	7308913	7309152	.	+	.	ID=nbis-exon-346052;Parent=PASSSERD10239.7;de=true;minCov=15;pc=1
13	GeMoMa	exon	7310805	7311010	.	+	.	ID=nbis-exon-346053;Parent=PASSSERD10239.7;de=true;minCov=15;pc=1
13	GeMoMa	exon	7311772	7311948	.	+	.	ID=nbis-exon-346054;Parent=PASSSERD10239.7;de=true;minCov=15;pc=1
13	GeMoMa	exon	7315420	7315490	.	+	.	ID=nbis-exon-346055;Parent=PASSSERD10239.7;de=true;minCov=15;pc=1
13	GeMoMa	exon	7315722	7315821	.	+	.	ID=nbis-exon-346056;Parent=PASSSERD10239.7;de=true;minCov=15;pc=1
13	GeMoMa	exon	7321460	7321528	.	+	.	ID=nbis-exon-346057;Parent=PASSSERD10239.7;de=true;minCov=15;pc=1
13	GeMoMa	exon	7321931	7322027	.	+	.	ID=nbis-exon-346058;Parent=PASSSERD10239.7;de=true;minCov=15;pc=1
13	GeMoMa	exon	7322763	7323276	.	+	.	ID=nbis-exon-346059;Parent=PASSSERD10239.7;de=true;minCov=15;pc=1
13	GeMoMa	CDS	7301745	7301763	.	+	0	ID=cds-314136;Parent=PASSSERD10239.7;de=true;minCov=15;pc=1
13	GeMoMa	CDS	7303290	7303382	.	+	2	ID=cds-314137;Parent=PASSSERD10239.7;ae=true;de=true;minCov=629;pc=1
13	GeMoMa	CDS	7305075	7305171	.	+	2	ID=cds-314138;Parent=PASSSERD10239.7;ae=true;de=true;minCov=610;pc=1
13	GeMoMa	CDS	7306340	7306491	.	+	1	ID=cds-314139;Parent=PASSSERD10239.7;ae=true;de=true;minCov=458;pc=1
13	GeMoMa	CDS	7307931	7308068	.	+	2	ID=cds-314140;Parent=PASSSERD10239.7;ae=true;de=true;minCov=456;pc=1
13	GeMoMa	CDS	7308913	7309152	.	+	2	ID=cds-314141;Parent=PASSSERD10239.7;ae=true;de=true;minCov=512;pc=1
13	GeMoMa	CDS	7310805	7311010	.	+	2	ID=cds-314142;Parent=PASSSERD10239.7;ae=true;de=true;minCov=647;pc=1
13	GeMoMa	CDS	7311772	7311948	.	+	0	ID=cds-314143;Parent=PASSSERD10239.7;ae=true;de=true;minCov=566;pc=1
13	GeMoMa	CDS	7315420	7315490	.	+	0	ID=cds-314144;Parent=PASSSERD10239.7;ae=true;de=true;minCov=684;pc=1
13	GeMoMa	CDS	7315722	7315821	.	+	1	ID=cds-314145;Parent=PASSSERD10239.7;ae=true;de=true;minCov=690;pc=1
13	GeMoMa	CDS	7321460	7321528	.	+	0	ID=cds-314146;Parent=PASSSERD10239.7;ae=true;de=true;minCov=946;pc=1
13	GeMoMa	CDS	7321931	7322027	.	+	0	ID=cds-314147;Parent=PASSSERD10239.7;ae=true;de=true;minCov=1097;pc=1
13	GeMoMa	CDS	7322763	7322833	.	+	2	ID=cds-314148;Parent=PASSSERD10239.7;ae=true;minCov=1270;pc=1
13	AnnotationFinalizer_	five_prime_UTR	7296927	7297891	.	+	.	ID=five_prime_utr-41151;Parent=PASSSERD10239.7
13	AnnotationFinalizer_	five_prime_UTR	7301675	7301744	.	+	.	ID=five_prime_utr-41152;Parent=PASSSERD10239.7
13	AnnotationFinalizer_	three_prime_UTR	7322834	7323276	.	+	.	ID=three_prime_utr-32997;Parent=PASSSERD10239.7
13	GeMoMa	mRNA	7296927	7323276	1676	+	.	ID=PASSSERD10239.8;Parent=PASSSERD10239;aa=519;avgCov=697.7437;bestScore=2496;ce=13;evidence=1;iAA=0.6298;lpm=21;maxGap=13;maxScore=2641;minCov=26;minSplitReads=201;nps=0;oldID=montanus_rna-XM_039706718.1_R1;pAA=0.75;prediction=1;raa=501;rce=13;ref-gene=montanus_gene-P4HA1;start=M;stop=*;sumWeight=0.8;tae=1;tde=1;tie=1;tpc=1
13	GeMoMa	exon	7296927	7297891	.	+	.	ID=nbis-exon-346060;Parent=PASSSERD10239.8;de=true;minCov=629;pc=1
13	GeMoMa	exon	7303290	7303382	.	+	.	ID=nbis-exon-346061;Parent=PASSSERD10239.8;de=true;minCov=629;pc=1
13	GeMoMa	exon	7305075	7305171	.	+	.	ID=nbis-exon-346062;Parent=PASSSERD10239.8;de=true;minCov=629;pc=1
13	GeMoMa	exon	7306340	7306491	.	+	.	ID=nbis-exon-346063;Parent=PASSSERD10239.8;de=true;minCov=629;pc=1
13	GeMoMa	exon	7307931	7308068	.	+	.	ID=nbis-exon-346064;Parent=PASSSERD10239.8;de=true;minCov=629;pc=1
13	GeMoMa	exon	7308913	7309152	.	+	.	ID=nbis-exon-346065;Parent=PASSSERD10239.8;de=true;minCov=629;pc=1
13	GeMoMa	exon	7310805	7311010	.	+	.	ID=nbis-exon-346066;Parent=PASSSERD10239.8;de=true;minCov=629;pc=1
13	GeMoMa	exon	7311772	7311948	.	+	.	ID=nbis-exon-346067;Parent=PASSSERD10239.8;de=true;minCov=629;pc=1
13	GeMoMa	exon	7315420	7315490	.	+	.	ID=nbis-exon-346068;Parent=PASSSERD10239.8;de=true;minCov=629;pc=1
13	GeMoMa	exon	7315722	7315821	.	+	.	ID=nbis-exon-346069;Parent=PASSSERD10239.8;de=true;minCov=629;pc=1
13	GeMoMa	exon	7316755	7316808	.	+	.	ID=nbis-exon-346070;Parent=PASSSERD10239.8;de=true;minCov=629;pc=1
13	GeMoMa	exon	7319288	7319353	.	+	.	ID=nbis-exon-346071;Parent=PASSSERD10239.8;de=true;minCov=629;pc=1
13	GeMoMa	exon	7321460	7321528	.	+	.	ID=nbis-exon-346072;Parent=PASSSERD10239.8;de=true;minCov=629;pc=1
13	GeMoMa	exon	7321931	7323276	.	+	.	ID=nbis-exon-346073;Parent=PASSSERD10239.8;de=true;minCov=629;pc=1
13	GeMoMa	CDS	7303301	7303382	.	+	0	ID=cds-314149;Parent=PASSSERD10239.8;de=true;minCov=629;pc=1
13	GeMoMa	CDS	7305075	7305171	.	+	2	ID=cds-314150;Parent=PASSSERD10239.8;ae=true;de=true;minCov=610;pc=1
13	GeMoMa	CDS	7306340	7306491	.	+	1	ID=cds-314151;Parent=PASSSERD10239.8;ae=true;de=true;minCov=458;pc=1
13	GeMoMa	CDS	7307931	7308068	.	+	2	ID=cds-314152;Parent=PASSSERD10239.8;ae=true;de=true;minCov=456;pc=1
13	GeMoMa	CDS	7308913	7309152	.	+	2	ID=cds-314153;Parent=PASSSERD10239.8;ae=true;de=true;minCov=512;pc=1
13	GeMoMa	CDS	7310805	7311010	.	+	2	ID=cds-314154;Parent=PASSSERD10239.8;ae=true;de=true;minCov=647;pc=1
13	GeMoMa	CDS	7311772	7311948	.	+	0	ID=cds-314155;Parent=PASSSERD10239.8;ae=true;de=true;minCov=566;pc=1
13	GeMoMa	CDS	7315420	7315490	.	+	0	ID=cds-314156;Parent=PASSSERD10239.8;ae=true;de=true;minCov=684;pc=1
13	GeMoMa	CDS	7315722	7315821	.	+	1	ID=cds-314157;Parent=PASSSERD10239.8;ae=true;de=true;minCov=690;pc=1
13	GeMoMa	CDS	7316755	7316808	.	+	0	ID=cds-314158;Parent=PASSSERD10239.8;ae=true;de=true;minCov=740;pc=1
13	GeMoMa	CDS	7319288	7319353	.	+	0	ID=cds-314159;Parent=PASSSERD10239.8;ae=true;de=true;minCov=351;pc=1
13	GeMoMa	CDS	7321460	7321528	.	+	0	ID=cds-314160;Parent=PASSSERD10239.8;ae=true;de=true;minCov=946;pc=1
13	GeMoMa	CDS	7321931	7322035	.	+	0	ID=cds-314161;Parent=PASSSERD10239.8;ae=true;minCov=26;pc=1
13	AnnotationFinalizer_	five_prime_UTR	7296927	7297891	.	+	.	ID=five_prime_utr-41153;Parent=PASSSERD10239.8
13	AnnotationFinalizer_	five_prime_UTR	7303290	7303300	.	+	.	ID=five_prime_utr-41154;Parent=PASSSERD10239.8
13	AnnotationFinalizer_	three_prime_UTR	7322036	7323276	.	+	.	ID=three_prime_utr-32998;Parent=PASSSERD10239.8
13	GAF	gene	7336341	7338694	.	-	.	ID=PASSSERD10240;combinedEvidence=1;complete=1;maxEvidence=1;maxTie=0.5;transcripts=1
13	GeMoMa	mRNA	7336341	7338694	830	-	.	ID=PASSSERD10240.1;Parent=PASSSERD10240;aa=168;avgCov=71.5794;bestScore=830;ce=3;evidence=1;iAA=0.9345;lpm=95;maxGap=11;maxScore=852;minCov=21;minSplitReads=0;nps=0;oldID=passerold_transcript:ENSPDOT00000020988_R0;pAA=0.9345;prediction=0;raa=157;rce=3;ref-gene=passerold_gene:ENSPDOG00000013836;start=M;stop=*;sumWeight=0.8;tae=1;tde=1;tie=0.5;tpc=1
13	GeMoMa	exon	7336341	7336705	.	-	.	ID=nbis-exon-346084;Parent=PASSSERD10240.1;de=true;minCov=42;pc=1
13	GeMoMa	exon	7337577	7337705	.	-	.	ID=nbis-exon-346085;Parent=PASSSERD10240.1;de=true;minCov=42;pc=1
13	GeMoMa	exon	7338482	7338694	.	-	.	ID=nbis-exon-346086;Parent=PASSSERD10240.1;de=true;minCov=42;pc=1
13	GeMoMa	CDS	7336484	7336705	.	-	0	ID=cds-314173;Parent=PASSSERD10240.1;ae=true;minCov=21;pc=1
13	GeMoMa	CDS	7337577	7337705	.	-	0	ID=cds-314172;Parent=PASSSERD10240.1;ae=true;de=true;minCov=83;pc=1
13	GeMoMa	CDS	7338482	7338634	.	-	0	ID=cds-314171;Parent=PASSSERD10240.1;de=true;minCov=42;pc=1
13	AnnotationFinalizer_	five_prime_UTR	7338635	7338694	.	-	.	ID=five_prime_utr-41157;Parent=PASSSERD10240.1
13	AnnotationFinalizer_	three_prime_UTR	7336341	7336483	.	-	.	ID=three_prime_utr-32999;Parent=PASSSERD10240.1
13	GAF	gene	7344979	7347189	.	-	.	ID=PASSSERD10241;combinedEvidence=1;complete=1;maxEvidence=1;maxTie=0.5;transcripts=1
13	GeMoMa	mRNA	7344979	7347189	915	-	.	ID=PASSSERD10241.1;Parent=PASSSERD10241;aa=171;avgCov=1.6745;bestScore=915;ce=3;evidence=1;iAA=0.9766;lpm=133;maxGap=4;maxScore=930;minCov=0;minSplitReads=0;nps=0;oldID=passerold_transcript:ENSPDOT00000021000_R0;pAA=0.9766;prediction=0;raa=167;rce=3;ref-gene=passerold_gene:ENSPDOG00000013840;start=M;stop=*;sumWeight=0.8;tae=0.5;tde=0.5;tie=0.5;tpc=0.5283
13	GeMoMa	exon	7344979	7345728	.	-	.	ID=nbis-exon-346087;Parent=PASSSERD10241.1;de=false;minCov=0;pc=0.5
13	GeMoMa	exon	7346172	7346318	.	-	.	ID=nbis-exon-346088;Parent=PASSSERD10241.1;de=false;minCov=0;pc=0.5
13	GeMoMa	exon	7346938	7347189	.	-	.	ID=nbis-exon-346089;Parent=PASSSERD10241.1;de=false;minCov=0;pc=0.5
13	GeMoMa	CDS	7345615	7345728	.	-	0	ID=cds-314176;Parent=PASSSERD10241.1;ae=true;minCov=4;pc=1
13	GeMoMa	CDS	7346172	7346318	.	-	0	ID=cds-314175;Parent=PASSSERD10241.1;ae=false;de=true;minCov=0;pc=0.2109
13	GeMoMa	CDS	7346938	7347189	.	-	0	ID=cds-314174;Parent=PASSSERD10241.1;de=false;minCov=0;pc=0.5
13	AnnotationFinalizer_	three_prime_UTR	7344979	7345614	.	-	.	ID=three_prime_utr-33000;Parent=PASSSERD10241.1
13	GAF	gene	7387738	7431764	.	+	.	ID=PASSSERD10242;combinedEvidence=4;complete=3;maxEvidence=4;maxTie=1.0;transcripts=3
13	GeMoMa	mRNA	7387738	7431764	3665	+	.	ID=PASSSERD10242.1;Parent=PASSSERD10242;aa=699;alternative="montanus_gene-ACSL1,onychos_gene-ACSL1,onychos_gene-ACSL6,passerold_gene:ENSPDOG00000004216,pyrgi_gene-ACSL1,pyrgi_gene-ACSL6";avgCov=117.5875;bestScore=3665;ce=20;evidence=4;iAA=1;lpm=699;maxGap=0;maxScore=3665;minCov=55;minSplitReads=63;nps=0;oldID=passerold_transcript:ENSPDOT00000021017_R0;pAA=1;prediction=0;raa=699;rce=20;ref-gene=passerold_gene:ENSPDOG00000013846;start=M;stop=*;sumWeight=3.6;tae=1;tde=1;tie=1;tpc=1
13	GeMoMa	exon	7387738	7388112	.	+	.	ID=nbis-exon-346090;Parent=PASSSERD10242.1;de=true;minCov=187;pc=1
13	GeMoMa	exon	7401009	7401229	.	+	.	ID=nbis-exon-346091;Parent=PASSSERD10242.1;de=true;minCov=187;pc=1
13	GeMoMa	exon	7402843	7402957	.	+	.	ID=nbis-exon-346092;Parent=PASSSERD10242.1;de=true;minCov=187;pc=1
13	GeMoMa	exon	7403743	7403807	.	+	.	ID=nbis-exon-346093;Parent=PASSSERD10242.1;de=true;minCov=187;pc=1
13	GeMoMa	exon	7404204	7404305	.	+	.	ID=nbis-exon-346094;Parent=PASSSERD10242.1;de=true;minCov=187;pc=1
13	GeMoMa	exon	7404427	7404526	.	+	.	ID=nbis-exon-346095;Parent=PASSSERD10242.1;de=true;minCov=187;pc=1
13	GeMoMa	exon	7405200	7405378	.	+	.	ID=nbis-exon-346096;Parent=PASSSERD10242.1;de=true;minCov=187;pc=1
13	GeMoMa	exon	7406218	7406250	.	+	.	ID=nbis-exon-346097;Parent=PASSSERD10242.1;de=true;minCov=187;pc=1
13	GeMoMa	exon	7407206	7407257	.	+	.	ID=nbis-exon-346098;Parent=PASSSERD10242.1;de=true;minCov=187;pc=1
13	GeMoMa	exon	7412063	7412136	.	+	.	ID=nbis-exon-346099;Parent=PASSSERD10242.1;de=true;minCov=187;pc=1
13	GeMoMa	exon	7414994	7415071	.	+	.	ID=nbis-exon-346100;Parent=PASSSERD10242.1;de=true;minCov=187;pc=1
13	GeMoMa	exon	7417633	7417767	.	+	.	ID=nbis-exon-346101;Parent=PASSSERD10242.1;de=true;minCov=187;pc=1
13	GeMoMa	exon	7418852	7418986	.	+	.	ID=nbis-exon-346102;Parent=PASSSERD10242.1;de=true;minCov=187;pc=1
13	GeMoMa	exon	7420694	7420789	.	+	.	ID=nbis-exon-346103;Parent=PASSSERD10242.1;de=true;minCov=187;pc=1
13	GeMoMa	exon	7421586	7421658	.	+	.	ID=nbis-exon-346104;Parent=PASSSERD10242.1;de=true;minCov=187;pc=1
13	GeMoMa	exon	7422062	7422150	.	+	.	ID=nbis-exon-346105;Parent=PASSSERD10242.1;de=true;minCov=187;pc=1
13	GeMoMa	exon	7422709	7422825	.	+	.	ID=nbis-exon-346106;Parent=PASSSERD10242.1;de=true;minCov=187;pc=1
13	GeMoMa	exon	7423101	7423244	.	+	.	ID=nbis-exon-346107;Parent=PASSSERD10242.1;de=true;minCov=187;pc=1
13	GeMoMa	exon	7423959	7424060	.	+	.	ID=nbis-exon-346108;Parent=PASSSERD10242.1;de=true;minCov=187;pc=1
13	GeMoMa	exon	7425060	7425131	.	+	.	ID=nbis-exon-346109;Parent=PASSSERD10242.1;de=true;minCov=187;pc=1
13	GeMoMa	exon	7427131	7431764	.	+	.	ID=nbis-exon-346110;Parent=PASSSERD10242.1;de=true;minCov=187;pc=1
13	GeMoMa	CDS	7401035	7401229	.	+	0	ID=cds-314177;Parent=PASSSERD10242.1;de=true;minCov=187;pc=1
13	GeMoMa	CDS	7402843	7402957	.	+	0	ID=cds-314178;Parent=PASSSERD10242.1;ae=true;de=true;minCov=131;pc=1
13	GeMoMa	CDS	7403743	7403807	.	+	2	ID=cds-314179;Parent=PASSSERD10242.1;ae=true;de=true;minCov=159;pc=1
13	GeMoMa	CDS	7404204	7404305	.	+	0	ID=cds-314180;Parent=PASSSERD10242.1;ae=true;de=true;minCov=138;pc=1
13	GeMoMa	CDS	7404427	7404526	.	+	0	ID=cds-314181;Parent=PASSSERD10242.1;ae=true;de=true;minCov=125;pc=1
13	GeMoMa	CDS	7405200	7405378	.	+	2	ID=cds-314182;Parent=PASSSERD10242.1;ae=true;de=true;minCov=108;pc=1
13	GeMoMa	CDS	7406218	7406250	.	+	0	ID=cds-314183;Parent=PASSSERD10242.1;ae=true;de=true;minCov=113;pc=1
13	GeMoMa	CDS	7407206	7407257	.	+	0	ID=cds-314184;Parent=PASSSERD10242.1;ae=true;de=true;minCov=128;pc=1
13	GeMoMa	CDS	7412063	7412136	.	+	2	ID=cds-314185;Parent=PASSSERD10242.1;ae=true;de=true;minCov=77;pc=1
13	GeMoMa	CDS	7414994	7415071	.	+	0	ID=cds-314186;Parent=PASSSERD10242.1;ae=true;de=true;minCov=69;pc=1
13	GeMoMa	CDS	7417633	7417767	.	+	0	ID=cds-314187;Parent=PASSSERD10242.1;ae=true;de=true;minCov=67;pc=1
13	GeMoMa	CDS	7418852	7418986	.	+	0	ID=cds-314188;Parent=PASSSERD10242.1;ae=true;de=true;minCov=59;pc=1
13	GeMoMa	CDS	7420694	7420789	.	+	0	ID=cds-314189;Parent=PASSSERD10242.1;ae=true;de=true;minCov=71;pc=1
13	GeMoMa	CDS	7421586	7421658	.	+	0	ID=cds-314190;Parent=PASSSERD10242.1;ae=true;de=true;minCov=69;pc=1
13	GeMoMa	CDS	7422062	7422150	.	+	2	ID=cds-314191;Parent=PASSSERD10242.1;ae=true;de=true;minCov=55;pc=1
13	GeMoMa	CDS	7422709	7422825	.	+	0	ID=cds-314192;Parent=PASSSERD10242.1;ae=true;de=true;minCov=76;pc=1
13	GeMoMa	CDS	7423101	7423244	.	+	0	ID=cds-314193;Parent=PASSSERD10242.1;ae=true;de=true;minCov=63;pc=1
13	GeMoMa	CDS	7423959	7424060	.	+	0	ID=cds-314194;Parent=PASSSERD10242.1;ae=true;de=true;minCov=95;pc=1
13	GeMoMa	CDS	7425060	7425131	.	+	0	ID=cds-314195;Parent=PASSSERD10242.1;ae=true;de=true;minCov=93;pc=1
13	GeMoMa	CDS	7427131	7427271	.	+	0	ID=cds-314196;Parent=PASSSERD10242.1;ae=true;minCov=68;pc=1
13	AnnotationFinalizer_	five_prime_UTR	7387738	7388112	.	+	.	ID=five_prime_utr-41158;Parent=PASSSERD10242.1
13	AnnotationFinalizer_	five_prime_UTR	7401009	7401034	.	+	.	ID=five_prime_utr-41159;Parent=PASSSERD10242.1
13	AnnotationFinalizer_	three_prime_UTR	7427272	7431764	.	+	.	ID=three_prime_utr-33001;Parent=PASSSERD10242.1
13	GeMoMa	mRNA	7387738	7431764	2424	+	.	ID=PASSSERD10242.2;Parent=PASSSERD10242;aa=699;alternative="onychos_gene-ACSL5,pyrgi_gene-ACSL5";avgCov=114.9433;bestScore=3523;ce=20;evidence=3;iAA=0.6466;lpm=24;maxGap=13;maxScore=3541;minCov=2;minSplitReads=3;nps=0;oldID=montanus_rna-XM_039709381.1_R1;pAA=0.7697;prediction=1;raa=684;rce=20;ref-gene=montanus_gene-ACSL5;start=M;stop=*;sumWeight=2.8;tae=1;tde=1;tie=1;tpc=1
13	GeMoMa	exon	7387738	7388112	.	+	.	ID=nbis-exon-346111;Parent=PASSSERD10242.2;de=true;minCov=187;pc=1
13	GeMoMa	exon	7401009	7401229	.	+	.	ID=nbis-exon-346112;Parent=PASSSERD10242.2;de=true;minCov=187;pc=1
13	GeMoMa	exon	7402843	7402957	.	+	.	ID=nbis-exon-346113;Parent=PASSSERD10242.2;de=true;minCov=187;pc=1
13	GeMoMa	exon	7403743	7403807	.	+	.	ID=nbis-exon-346114;Parent=PASSSERD10242.2;de=true;minCov=187;pc=1
13	GeMoMa	exon	7404204	7404305	.	+	.	ID=nbis-exon-346115;Parent=PASSSERD10242.2;de=true;minCov=187;pc=1
13	GeMoMa	exon	7404427	7404526	.	+	.	ID=nbis-exon-346116;Parent=PASSSERD10242.2;de=true;minCov=187;pc=1
13	GeMoMa	exon	7405200	7405378	.	+	.	ID=nbis-exon-346117;Parent=PASSSERD10242.2;de=true;minCov=187;pc=1
13	GeMoMa	exon	7406218	7406250	.	+	.	ID=nbis-exon-346118;Parent=PASSSERD10242.2;de=true;minCov=187;pc=1
13	GeMoMa	exon	7407206	7407257	.	+	.	ID=nbis-exon-346119;Parent=PASSSERD10242.2;de=true;minCov=187;pc=1
13	GeMoMa	exon	7412063	7412136	.	+	.	ID=nbis-exon-346120;Parent=PASSSERD10242.2;de=true;minCov=187;pc=1
13	GeMoMa	exon	7415129	7415206	.	+	.	ID=nbis-exon-346121;Parent=PASSSERD10242.2;de=true;minCov=187;pc=1
13	GeMoMa	exon	7417633	7417767	.	+	.	ID=nbis-exon-346122;Parent=PASSSERD10242.2;de=true;minCov=187;pc=1
13	GeMoMa	exon	7418852	7418986	.	+	.	ID=nbis-exon-346123;Parent=PASSSERD10242.2;de=true;minCov=187;pc=1
13	GeMoMa	exon	7420694	7420789	.	+	.	ID=nbis-exon-346124;Parent=PASSSERD10242.2;de=true;minCov=187;pc=1
13	GeMoMa	exon	7421586	7421658	.	+	.	ID=nbis-exon-346125;Parent=PASSSERD10242.2;de=true;minCov=187;pc=1
13	GeMoMa	exon	7422062	7422150	.	+	.	ID=nbis-exon-346126;Parent=PASSSERD10242.2;de=true;minCov=187;pc=1
13	GeMoMa	exon	7422709	7422825	.	+	.	ID=nbis-exon-346127;Parent=PASSSERD10242.2;de=true;minCov=187;pc=1
13	GeMoMa	exon	7423101	7423244	.	+	.	ID=nbis-exon-346128;Parent=PASSSERD10242.2;de=true;minCov=187;pc=1
13	GeMoMa	exon	7423959	7424060	.	+	.	ID=nbis-exon-346129;Parent=PASSSERD10242.2;de=true;minCov=187;pc=1
13	GeMoMa	exon	7425060	7425131	.	+	.	ID=nbis-exon-346130;Parent=PASSSERD10242.2;de=true;minCov=187;pc=1
13	GeMoMa	exon	7427131	7431764	.	+	.	ID=nbis-exon-346131;Parent=PASSSERD10242.2;de=true;minCov=187;pc=1
13	GeMoMa	CDS	7401035	7401229	.	+	0	ID=cds-314197;Parent=PASSSERD10242.2;de=true;minCov=187;pc=1
13	GeMoMa	CDS	7402843	7402957	.	+	0	ID=cds-314198;Parent=PASSSERD10242.2;ae=true;de=true;minCov=131;pc=1
13	GeMoMa	CDS	7403743	7403807	.	+	2	ID=cds-314199;Parent=PASSSERD10242.2;ae=true;de=true;minCov=159;pc=1
13	GeMoMa	CDS	7404204	7404305	.	+	0	ID=cds-314200;Parent=PASSSERD10242.2;ae=true;de=true;minCov=138;pc=1
13	GeMoMa	CDS	7404427	7404526	.	+	0	ID=cds-314201;Parent=PASSSERD10242.2;ae=true;de=true;minCov=125;pc=1
13	GeMoMa	CDS	7405200	7405378	.	+	2	ID=cds-314202;Parent=PASSSERD10242.2;ae=true;de=true;minCov=108;pc=1
13	GeMoMa	CDS	7406218	7406250	.	+	0	ID=cds-314203;Parent=PASSSERD10242.2;ae=true;de=true;minCov=113;pc=1
13	GeMoMa	CDS	7407206	7407257	.	+	0	ID=cds-314204;Parent=PASSSERD10242.2;ae=true;de=true;minCov=128;pc=1
13	GeMoMa	CDS	7412063	7412136	.	+	2	ID=cds-314205;Parent=PASSSERD10242.2;ae=true;de=true;minCov=77;pc=1
13	GeMoMa	CDS	7415129	7415206	.	+	0	ID=cds-314206;Parent=PASSSERD10242.2;ae=true;de=true;minCov=2;pc=1
13	GeMoMa	CDS	7417633	7417767	.	+	0	ID=cds-314207;Parent=PASSSERD10242.2;ae=true;de=true;minCov=67;pc=1
13	GeMoMa	CDS	7418852	7418986	.	+	0	ID=cds-314208;Parent=PASSSERD10242.2;ae=true;de=true;minCov=59;pc=1
13	GeMoMa	CDS	7420694	7420789	.	+	0	ID=cds-314209;Parent=PASSSERD10242.2;ae=true;de=true;minCov=71;pc=1
13	GeMoMa	CDS	7421586	7421658	.	+	0	ID=cds-314210;Parent=PASSSERD10242.2;ae=true;de=true;minCov=69;pc=1
13	GeMoMa	CDS	7422062	7422150	.	+	2	ID=cds-314211;Parent=PASSSERD10242.2;ae=true;de=true;minCov=55;pc=1
13	GeMoMa	CDS	7422709	7422825	.	+	0	ID=cds-314212;Parent=PASSSERD10242.2;ae=true;de=true;minCov=76;pc=1
13	GeMoMa	CDS	7423101	7423244	.	+	0	ID=cds-314213;Parent=PASSSERD10242.2;ae=true;de=true;minCov=63;pc=1
13	GeMoMa	CDS	7423959	7424060	.	+	0	ID=cds-314214;Parent=PASSSERD10242.2;ae=true;de=true;minCov=95;pc=1
13	GeMoMa	CDS	7425060	7425131	.	+	0	ID=cds-314215;Parent=PASSSERD10242.2;ae=true;de=true;minCov=93;pc=1
13	GeMoMa	CDS	7427131	7427271	.	+	0	ID=cds-314216;Parent=PASSSERD10242.2;ae=true;minCov=68;pc=1
13	AnnotationFinalizer_	five_prime_UTR	7387738	7388112	.	+	.	ID=five_prime_utr-41160;Parent=PASSSERD10242.2
13	AnnotationFinalizer_	five_prime_UTR	7401009	7401034	.	+	.	ID=five_prime_utr-41161;Parent=PASSSERD10242.2
13	AnnotationFinalizer_	three_prime_UTR	7427272	7431764	.	+	.	ID=three_prime_utr-33002;Parent=PASSSERD10242.2
13	GeMoMa	mRNA	7387738	7431764	3914	+	.	ID=PASSSERD10242.3;Parent=PASSSERD10242;aa=744;avgCov=110.6286;bestScore=3914;ce=20;evidence=1;iAA=1;lpm=744;maxGap=0;maxScore=3914;minCov=0;minSplitReads=3;nps=0;oldID=montanus_rna-XM_039701363.1_R0;pAA=1;prediction=0;raa=744;rce=20;ref-gene=montanus_gene-ACSL6;start=M;stop=*;sumWeight=0.8;tae=1;tde=1;tie=1;tpc=0.9745
13	GeMoMa	exon	7387738	7388112	.	+	.	ID=nbis-exon-346132;Parent=PASSSERD10242.3;de=true;minCov=187;pc=1
13	GeMoMa	exon	7401009	7401229	.	+	.	ID=nbis-exon-346133;Parent=PASSSERD10242.3;de=true;minCov=187;pc=1
13	GeMoMa	exon	7402843	7402957	.	+	.	ID=nbis-exon-346134;Parent=PASSSERD10242.3;de=true;minCov=187;pc=1
13	GeMoMa	exon	7403743	7403807	.	+	.	ID=nbis-exon-346135;Parent=PASSSERD10242.3;de=true;minCov=187;pc=1
13	GeMoMa	exon	7404204	7404305	.	+	.	ID=nbis-exon-346136;Parent=PASSSERD10242.3;de=true;minCov=187;pc=1
13	GeMoMa	exon	7404427	7404526	.	+	.	ID=nbis-exon-346137;Parent=PASSSERD10242.3;de=true;minCov=187;pc=1
13	GeMoMa	exon	7405200	7405378	.	+	.	ID=nbis-exon-346138;Parent=PASSSERD10242.3;de=true;minCov=187;pc=1
13	GeMoMa	exon	7406218	7406250	.	+	.	ID=nbis-exon-346139;Parent=PASSSERD10242.3;de=true;minCov=187;pc=1
13	GeMoMa	exon	7407206	7407257	.	+	.	ID=nbis-exon-346140;Parent=PASSSERD10242.3;de=true;minCov=187;pc=1
13	GeMoMa	exon	7412063	7412136	.	+	.	ID=nbis-exon-346141;Parent=PASSSERD10242.3;de=true;minCov=187;pc=1
13	GeMoMa	exon	7414994	7415206	.	+	.	ID=nbis-exon-346142;Parent=PASSSERD10242.3;de=true;minCov=187;pc=1
13	GeMoMa	exon	7417633	7417767	.	+	.	ID=nbis-exon-346143;Parent=PASSSERD10242.3;de=true;minCov=187;pc=1
13	GeMoMa	exon	7418852	7418986	.	+	.	ID=nbis-exon-346144;Parent=PASSSERD10242.3;de=true;minCov=187;pc=1
13	GeMoMa	exon	7420694	7420789	.	+	.	ID=nbis-exon-346145;Parent=PASSSERD10242.3;de=true;minCov=187;pc=1
13	GeMoMa	exon	7421586	7421658	.	+	.	ID=nbis-exon-346146;Parent=PASSSERD10242.3;de=true;minCov=187;pc=1
13	GeMoMa	exon	7422062	7422150	.	+	.	ID=nbis-exon-346147;Parent=PASSSERD10242.3;de=true;minCov=187;pc=1
13	GeMoMa	exon	7422709	7422825	.	+	.	ID=nbis-exon-346148;Parent=PASSSERD10242.3;de=true;minCov=187;pc=1
13	GeMoMa	exon	7423101	7423244	.	+	.	ID=nbis-exon-346149;Parent=PASSSERD10242.3;de=true;minCov=187;pc=1
13	GeMoMa	exon	7423959	7424060	.	+	.	ID=nbis-exon-346150;Parent=PASSSERD10242.3;de=true;minCov=187;pc=1
13	GeMoMa	exon	7425060	7425131	.	+	.	ID=nbis-exon-346151;Parent=PASSSERD10242.3;de=true;minCov=187;pc=1
13	GeMoMa	exon	7427131	7431764	.	+	.	ID=nbis-exon-346152;Parent=PASSSERD10242.3;de=true;minCov=187;pc=1
13	GeMoMa	CDS	7401035	7401229	.	+	0	ID=cds-314217;Parent=PASSSERD10242.3;de=true;minCov=187;pc=1
13	GeMoMa	CDS	7402843	7402957	.	+	0	ID=cds-314218;Parent=PASSSERD10242.3;ae=true;de=true;minCov=131;pc=1
13	GeMoMa	CDS	7403743	7403807	.	+	2	ID=cds-314219;Parent=PASSSERD10242.3;ae=true;de=true;minCov=159;pc=1
13	GeMoMa	CDS	7404204	7404305	.	+	0	ID=cds-314220;Parent=PASSSERD10242.3;ae=true;de=true;minCov=138;pc=1
13	GeMoMa	CDS	7404427	7404526	.	+	0	ID=cds-314221;Parent=PASSSERD10242.3;ae=true;de=true;minCov=125;pc=1
13	GeMoMa	CDS	7405200	7405378	.	+	2	ID=cds-314222;Parent=PASSSERD10242.3;ae=true;de=true;minCov=108;pc=1
13	GeMoMa	CDS	7406218	7406250	.	+	0	ID=cds-314223;Parent=PASSSERD10242.3;ae=true;de=true;minCov=113;pc=1
13	GeMoMa	CDS	7407206	7407257	.	+	0	ID=cds-314224;Parent=PASSSERD10242.3;ae=true;de=true;minCov=128;pc=1
13	GeMoMa	CDS	7412063	7412136	.	+	2	ID=cds-314225;Parent=PASSSERD10242.3;ae=true;de=true;minCov=77;pc=1
13	GeMoMa	CDS	7414994	7415206	.	+	0	ID=cds-314226;Parent=PASSSERD10242.3;ae=true;de=true;minCov=0;pc=0.7324
13	GeMoMa	CDS	7417633	7417767	.	+	0	ID=cds-314227;Parent=PASSSERD10242.3;ae=true;de=true;minCov=67;pc=1
13	GeMoMa	CDS	7418852	7418986	.	+	0	ID=cds-314228;Parent=PASSSERD10242.3;ae=true;de=true;minCov=59;pc=1
13	GeMoMa	CDS	7420694	7420789	.	+	0	ID=cds-314229;Parent=PASSSERD10242.3;ae=true;de=true;minCov=71;pc=1
13	GeMoMa	CDS	7421586	7421658	.	+	0	ID=cds-314230;Parent=PASSSERD10242.3;ae=true;de=true;minCov=69;pc=1
13	GeMoMa	CDS	7422062	7422150	.	+	2	ID=cds-314231;Parent=PASSSERD10242.3;ae=true;de=true;minCov=55;pc=1
13	GeMoMa	CDS	7422709	7422825	.	+	0	ID=cds-314232;Parent=PASSSERD10242.3;ae=true;de=true;minCov=76;pc=1
13	GeMoMa	CDS	7423101	7423244	.	+	0	ID=cds-314233;Parent=PASSSERD10242.3;ae=true;de=true;minCov=63;pc=1
13	GeMoMa	CDS	7423959	7424060	.	+	0	ID=cds-314234;Parent=PASSSERD10242.3;ae=true;de=true;minCov=95;pc=1
13	GeMoMa	CDS	7425060	7425131	.	+	0	ID=cds-314235;Parent=PASSSERD10242.3;ae=true;de=true;minCov=93;pc=1
13	GeMoMa	CDS	7427131	7427271	.	+	0	ID=cds-314236;Parent=PASSSERD10242.3;ae=true;minCov=68;pc=1
13	AnnotationFinalizer_	five_prime_UTR	7387738	7388112	.	+	.	ID=five_prime_utr-41162;Parent=PASSSERD10242.3
13	AnnotationFinalizer_	five_prime_UTR	7401009	7401034	.	+	.	ID=five_prime_utr-41163;Parent=PASSSERD10242.3
13	AnnotationFinalizer_	three_prime_UTR	7427272	7431764	.	+	.	ID=three_prime_utr-33003;Parent=PASSSERD10242.3
13	GAF	gene	7431841	7445658	.	+	.	ID=PASSSERD10243;combinedEvidence=2;complete=5;maxEvidence=2;maxTie=1.0;transcripts=5
13	GeMoMa	mRNA	7431841	7445658	2214	+	.	ID=PASSSERD10243.1;Parent=PASSSERD10243;aa=601;alternative="pyrgi_gene-MEIKIN";avgCov=115.1686;bestScore=2214;ce=14;evidence=2;iAA=0.7704;lpm=158;maxGap=55;maxScore=2530;minCov=0;minSplitReads=10;nps=0;oldID=montanus_rna-XM_039701681.1_R0;pAA=0.7987;prediction=0;raa=497;rce=14;ref-gene=montanus_gene-MEIKIN;start=M;stop=*;sumWeight=1.8;tae=1;tde=1;tie=1;tpc=0.7671
13	GeMoMa	exon	7431841	7432393	.	+	.	ID=nbis-exon-346153;Parent=PASSSERD10243.1;de=true;minCov=0;pc=0.2405
13	GeMoMa	exon	7433806	7433893	.	+	.	ID=nbis-exon-346154;Parent=PASSSERD10243.1;de=true;minCov=0;pc=0.2405
13	GeMoMa	exon	7434110	7434194	.	+	.	ID=nbis-exon-346155;Parent=PASSSERD10243.1;de=true;minCov=0;pc=0.2405
13	GeMoMa	exon	7435193	7435253	.	+	.	ID=nbis-exon-346156;Parent=PASSSERD10243.1;de=true;minCov=0;pc=0.2405
13	GeMoMa	exon	7435877	7436017	.	+	.	ID=nbis-exon-346157;Parent=PASSSERD10243.1;de=true;minCov=0;pc=0.2405
13	GeMoMa	exon	7436477	7436572	.	+	.	ID=nbis-exon-346158;Parent=PASSSERD10243.1;de=true;minCov=0;pc=0.2405
13	GeMoMa	exon	7436827	7436866	.	+	.	ID=nbis-exon-346159;Parent=PASSSERD10243.1;de=true;minCov=0;pc=0.2405
13	GeMoMa	exon	7438096	7438157	.	+	.	ID=nbis-exon-346160;Parent=PASSSERD10243.1;de=true;minCov=0;pc=0.2405
13	GeMoMa	exon	7438936	7439030	.	+	.	ID=nbis-exon-346161;Parent=PASSSERD10243.1;de=true;minCov=0;pc=0.2405
13	GeMoMa	exon	7439377	7439550	.	+	.	ID=nbis-exon-346162;Parent=PASSSERD10243.1;de=true;minCov=0;pc=0.2405
13	GeMoMa	exon	7439888	7439968	.	+	.	ID=nbis-exon-346163;Parent=PASSSERD10243.1;de=true;minCov=0;pc=0.2405
13	GeMoMa	exon	7440463	7440618	.	+	.	ID=nbis-exon-346164;Parent=PASSSERD10243.1;de=true;minCov=0;pc=0.2405
13	GeMoMa	exon	7440906	7441029	.	+	.	ID=nbis-exon-346165;Parent=PASSSERD10243.1;de=true;minCov=0;pc=0.2405
13	GeMoMa	exon	7442376	7445658	.	+	.	ID=nbis-exon-346166;Parent=PASSSERD10243.1;de=true;minCov=0;pc=0.2405
13	GeMoMa	CDS	7431841	7432393	.	+	0	ID=cds-314237;Parent=PASSSERD10243.1;de=true;minCov=0;pc=0.2405
13	GeMoMa	CDS	7433806	7433893	.	+	2	ID=cds-314238;Parent=PASSSERD10243.1;ae=true;de=true;minCov=84;pc=1
13	GeMoMa	CDS	7434110	7434194	.	+	1	ID=cds-314239;Parent=PASSSERD10243.1;ae=true;de=true;minCov=117;pc=1
13	GeMoMa	CDS	7435193	7435253	.	+	0	ID=cds-314240;Parent=PASSSERD10243.1;ae=true;de=true;minCov=129;pc=1
13	GeMoMa	CDS	7435877	7436017	.	+	2	ID=cds-314241;Parent=PASSSERD10243.1;ae=true;de=true;minCov=158;pc=1
13	GeMoMa	CDS	7436477	7436572	.	+	2	ID=cds-314242;Parent=PASSSERD10243.1;ae=true;de=true;minCov=172;pc=1
13	GeMoMa	CDS	7436827	7436866	.	+	2	ID=cds-314243;Parent=PASSSERD10243.1;ae=true;de=true;minCov=160;pc=1
13	GeMoMa	CDS	7438096	7438157	.	+	1	ID=cds-314244;Parent=PASSSERD10243.1;ae=true;de=true;minCov=152;pc=1
13	GeMoMa	CDS	7438936	7439030	.	+	2	ID=cds-314245;Parent=PASSSERD10243.1;ae=true;de=true;minCov=157;pc=1
13	GeMoMa	CDS	7439377	7439550	.	+	0	ID=cds-314246;Parent=PASSSERD10243.1;ae=true;de=true;minCov=215;pc=1
13	GeMoMa	CDS	7439888	7439968	.	+	0	ID=cds-314247;Parent=PASSSERD10243.1;ae=true;de=true;minCov=27;pc=1
13	GeMoMa	CDS	7440463	7440618	.	+	0	ID=cds-314248;Parent=PASSSERD10243.1;ae=true;de=true;minCov=63;pc=1
13	GeMoMa	CDS	7440906	7441029	.	+	0	ID=cds-314249;Parent=PASSSERD10243.1;ae=true;de=true;minCov=178;pc=1
13	GeMoMa	CDS	7442376	7442422	.	+	2	ID=cds-314250;Parent=PASSSERD10243.1;ae=true;minCov=181;pc=1
13	AnnotationFinalizer_	three_prime_UTR	7442423	7445658	.	+	.	ID=three_prime_utr-33004;Parent=PASSSERD10243.1
13	GeMoMa	mRNA	7431841	7445658	2081	+	.	ID=PASSSERD10243.2;Parent=PASSSERD10243;aa=574;alternative="pyrgi_gene-MEIKIN";avgCov=119.1347;bestScore=2081;ce=13;evidence=2;iAA=0.7596;lpm=158;maxGap=55;maxScore=2397;minCov=0;minSplitReads=46;nps=0;oldID=montanus_rna-XM_039701682.1_R0;pAA=0.7892;prediction=0;raa=470;rce=13;ref-gene=montanus_gene-MEIKIN;start=M;stop=*;sumWeight=1.8;tae=1;tde=1;tie=1;tpc=0.7561
13	GeMoMa	exon	7431841	7432393	.	+	.	ID=nbis-exon-346167;Parent=PASSSERD10243.2;de=true;minCov=0;pc=0.2405
13	GeMoMa	exon	7433806	7433893	.	+	.	ID=nbis-exon-346168;Parent=PASSSERD10243.2;de=true;minCov=0;pc=0.2405
13	GeMoMa	exon	7434110	7434194	.	+	.	ID=nbis-exon-346169;Parent=PASSSERD10243.2;de=true;minCov=0;pc=0.2405
13	GeMoMa	exon	7435193	7435253	.	+	.	ID=nbis-exon-346170;Parent=PASSSERD10243.2;de=true;minCov=0;pc=0.2405
13	GeMoMa	exon	7435877	7436017	.	+	.	ID=nbis-exon-346171;Parent=PASSSERD10243.2;de=true;minCov=0;pc=0.2405
13	GeMoMa	exon	7436477	7436572	.	+	.	ID=nbis-exon-346172;Parent=PASSSERD10243.2;de=true;minCov=0;pc=0.2405
13	GeMoMa	exon	7436827	7436866	.	+	.	ID=nbis-exon-346173;Parent=PASSSERD10243.2;de=true;minCov=0;pc=0.2405
13	GeMoMa	exon	7438096	7438157	.	+	.	ID=nbis-exon-346174;Parent=PASSSERD10243.2;de=true;minCov=0;pc=0.2405
13	GeMoMa	exon	7438936	7439030	.	+	.	ID=nbis-exon-346175;Parent=PASSSERD10243.2;de=true;minCov=0;pc=0.2405
13	GeMoMa	exon	7439377	7439550	.	+	.	ID=nbis-exon-346176;Parent=PASSSERD10243.2;de=true;minCov=0;pc=0.2405
13	GeMoMa	exon	7440463	7440618	.	+	.	ID=nbis-exon-346177;Parent=PASSSERD10243.2;de=true;minCov=0;pc=0.2405
13	GeMoMa	exon	7440906	7441029	.	+	.	ID=nbis-exon-346178;Parent=PASSSERD10243.2;de=true;minCov=0;pc=0.2405
13	GeMoMa	exon	7442376	7445658	.	+	.	ID=nbis-exon-346179;Parent=PASSSERD10243.2;de=true;minCov=0;pc=0.2405
13	GeMoMa	CDS	7431841	7432393	.	+	0	ID=cds-314251;Parent=PASSSERD10243.2;de=true;minCov=0;pc=0.2405
13	GeMoMa	CDS	7433806	7433893	.	+	2	ID=cds-314252;Parent=PASSSERD10243.2;ae=true;de=true;minCov=84;pc=1
13	GeMoMa	CDS	7434110	7434194	.	+	1	ID=cds-314253;Parent=PASSSERD10243.2;ae=true;de=true;minCov=117;pc=1
13	GeMoMa	CDS	7435193	7435253	.	+	0	ID=cds-314254;Parent=PASSSERD10243.2;ae=true;de=true;minCov=129;pc=1
13	GeMoMa	CDS	7435877	7436017	.	+	2	ID=cds-314255;Parent=PASSSERD10243.2;ae=true;de=true;minCov=158;pc=1
13	GeMoMa	CDS	7436477	7436572	.	+	2	ID=cds-314256;Parent=PASSSERD10243.2;ae=true;de=true;minCov=172;pc=1
13	GeMoMa	CDS	7436827	7436866	.	+	2	ID=cds-314257;Parent=PASSSERD10243.2;ae=true;de=true;minCov=160;pc=1
13	GeMoMa	CDS	7438096	7438157	.	+	1	ID=cds-314258;Parent=PASSSERD10243.2;ae=true;de=true;minCov=152;pc=1
13	GeMoMa	CDS	7438936	7439030	.	+	2	ID=cds-314259;Parent=PASSSERD10243.2;ae=true;de=true;minCov=157;pc=1
13	GeMoMa	CDS	7439377	7439550	.	+	0	ID=cds-314260;Parent=PASSSERD10243.2;ae=true;de=true;minCov=215;pc=1
13	GeMoMa	CDS	7440463	7440618	.	+	0	ID=cds-314261;Parent=PASSSERD10243.2;ae=true;de=true;minCov=63;pc=1
13	GeMoMa	CDS	7440906	7441029	.	+	0	ID=cds-314262;Parent=PASSSERD10243.2;ae=true;de=true;minCov=178;pc=1
13	GeMoMa	CDS	7442376	7442422	.	+	2	ID=cds-314263;Parent=PASSSERD10243.2;ae=true;minCov=181;pc=1
13	AnnotationFinalizer_	three_prime_UTR	7442423	7445658	.	+	.	ID=three_prime_utr-33005;Parent=PASSSERD10243.2
13	GeMoMa	mRNA	7431841	7445658	1953	+	.	ID=PASSSERD10243.3;Parent=PASSSERD10243;aa=549;alternative="pyrgi_gene-MEIKIN";avgCov=119.1809;bestScore=1953;ce=13;evidence=2;iAA=0.7486;lpm=158;maxGap=55;maxScore=2269;minCov=0;minSplitReads=17;nps=0;oldID=montanus_rna-XM_039701683.1_R0;pAA=0.7796;prediction=0;raa=445;rce=13;ref-gene=montanus_gene-MEIKIN;start=M;stop=*;sumWeight=1.8;tae=1;tde=1;tie=1;tpc=0.745
13	GeMoMa	exon	7431841	7432393	.	+	.	ID=nbis-exon-346180;Parent=PASSSERD10243.3;de=true;minCov=0;pc=0.2405
13	GeMoMa	exon	7433806	7433893	.	+	.	ID=nbis-exon-346181;Parent=PASSSERD10243.3;de=true;minCov=0;pc=0.2405
13	GeMoMa	exon	7434110	7434194	.	+	.	ID=nbis-exon-346182;Parent=PASSSERD10243.3;de=true;minCov=0;pc=0.2405
13	GeMoMa	exon	7435193	7435253	.	+	.	ID=nbis-exon-346183;Parent=PASSSERD10243.3;de=true;minCov=0;pc=0.2405
13	GeMoMa	exon	7435877	7436017	.	+	.	ID=nbis-exon-346184;Parent=PASSSERD10243.3;de=true;minCov=0;pc=0.2405
13	GeMoMa	exon	7436477	7436572	.	+	.	ID=nbis-exon-346185;Parent=PASSSERD10243.3;de=true;minCov=0;pc=0.2405
13	GeMoMa	exon	7436827	7436866	.	+	.	ID=nbis-exon-346186;Parent=PASSSERD10243.3;de=true;minCov=0;pc=0.2405
13	GeMoMa	exon	7438096	7438157	.	+	.	ID=nbis-exon-346187;Parent=PASSSERD10243.3;de=true;minCov=0;pc=0.2405
13	GeMoMa	exon	7438936	7439030	.	+	.	ID=nbis-exon-346188;Parent=PASSSERD10243.3;de=true;minCov=0;pc=0.2405
13	GeMoMa	exon	7439377	7439550	.	+	.	ID=nbis-exon-346189;Parent=PASSSERD10243.3;de=true;minCov=0;pc=0.2405
13	GeMoMa	exon	7439888	7439968	.	+	.	ID=nbis-exon-346190;Parent=PASSSERD10243.3;de=true;minCov=0;pc=0.2405
13	GeMoMa	exon	7440906	7441029	.	+	.	ID=nbis-exon-346191;Parent=PASSSERD10243.3;de=true;minCov=0;pc=0.2405
13	GeMoMa	exon	7442376	7445658	.	+	.	ID=nbis-exon-346192;Parent=PASSSERD10243.3;de=true;minCov=0;pc=0.2405
13	GeMoMa	CDS	7431841	7432393	.	+	0	ID=cds-314264;Parent=PASSSERD10243.3;de=true;minCov=0;pc=0.2405
13	GeMoMa	CDS	7433806	7433893	.	+	2	ID=cds-314265;Parent=PASSSERD10243.3;ae=true;de=true;minCov=84;pc=1
13	GeMoMa	CDS	7434110	7434194	.	+	1	ID=cds-314266;Parent=PASSSERD10243.3;ae=true;de=true;minCov=117;pc=1
13	GeMoMa	CDS	7435193	7435253	.	+	0	ID=cds-314267;Parent=PASSSERD10243.3;ae=true;de=true;minCov=129;pc=1
13	GeMoMa	CDS	7435877	7436017	.	+	2	ID=cds-314268;Parent=PASSSERD10243.3;ae=true;de=true;minCov=158;pc=1
13	GeMoMa	CDS	7436477	7436572	.	+	2	ID=cds-314269;Parent=PASSSERD10243.3;ae=true;de=true;minCov=172;pc=1
13	GeMoMa	CDS	7436827	7436866	.	+	2	ID=cds-314270;Parent=PASSSERD10243.3;ae=true;de=true;minCov=160;pc=1
13	GeMoMa	CDS	7438096	7438157	.	+	1	ID=cds-314271;Parent=PASSSERD10243.3;ae=true;de=true;minCov=152;pc=1
13	GeMoMa	CDS	7438936	7439030	.	+	2	ID=cds-314272;Parent=PASSSERD10243.3;ae=true;de=true;minCov=157;pc=1
13	GeMoMa	CDS	7439377	7439550	.	+	0	ID=cds-314273;Parent=PASSSERD10243.3;ae=true;de=true;minCov=215;pc=1
13	GeMoMa	CDS	7439888	7439968	.	+	0	ID=cds-314274;Parent=PASSSERD10243.3;ae=true;de=true;minCov=27;pc=1
13	GeMoMa	CDS	7440906	7441029	.	+	0	ID=cds-314275;Parent=PASSSERD10243.3;ae=true;de=true;minCov=178;pc=1
13	GeMoMa	CDS	7442376	7442422	.	+	2	ID=cds-314276;Parent=PASSSERD10243.3;ae=true;minCov=181;pc=1
13	AnnotationFinalizer_	three_prime_UTR	7442423	7445658	.	+	.	ID=three_prime_utr-33006;Parent=PASSSERD10243.3
13	GeMoMa	mRNA	7431841	7445658	1820	+	.	ID=PASSSERD10243.4;Parent=PASSSERD10243;aa=522;alternative="pyrgi_gene-MEIKIN";avgCov=123.7497;bestScore=1820;ce=12;evidence=2;iAA=0.7356;lpm=158;maxGap=55;maxScore=2136;minCov=0;minSplitReads=78;nps=0;oldID=montanus_rna-XM_039701685.1_R0;pAA=0.7682;prediction=0;raa=418;rce=12;ref-gene=montanus_gene-MEIKIN;start=M;stop=*;sumWeight=1.8;tae=1;tde=1;tie=1;tpc=0.7318
13	GeMoMa	exon	7431841	7432393	.	+	.	ID=nbis-exon-346193;Parent=PASSSERD10243.4;de=true;minCov=0;pc=0.2405
13	GeMoMa	exon	7433806	7433893	.	+	.	ID=nbis-exon-346194;Parent=PASSSERD10243.4;de=true;minCov=0;pc=0.2405
13	GeMoMa	exon	7434110	7434194	.	+	.	ID=nbis-exon-346195;Parent=PASSSERD10243.4;de=true;minCov=0;pc=0.2405
13	GeMoMa	exon	7435193	7435253	.	+	.	ID=nbis-exon-346196;Parent=PASSSERD10243.4;de=true;minCov=0;pc=0.2405
13	GeMoMa	exon	7435877	7436017	.	+	.	ID=nbis-exon-346197;Parent=PASSSERD10243.4;de=true;minCov=0;pc=0.2405
13	GeMoMa	exon	7436477	7436572	.	+	.	ID=nbis-exon-346198;Parent=PASSSERD10243.4;de=true;minCov=0;pc=0.2405
13	GeMoMa	exon	7436827	7436866	.	+	.	ID=nbis-exon-346199;Parent=PASSSERD10243.4;de=true;minCov=0;pc=0.2405
13	GeMoMa	exon	7438096	7438157	.	+	.	ID=nbis-exon-346200;Parent=PASSSERD10243.4;de=true;minCov=0;pc=0.2405
13	GeMoMa	exon	7438936	7439030	.	+	.	ID=nbis-exon-346201;Parent=PASSSERD10243.4;de=true;minCov=0;pc=0.2405
13	GeMoMa	exon	7439377	7439550	.	+	.	ID=nbis-exon-346202;Parent=PASSSERD10243.4;de=true;minCov=0;pc=0.2405
13	GeMoMa	exon	7440906	7441029	.	+	.	ID=nbis-exon-346203;Parent=PASSSERD10243.4;de=true;minCov=0;pc=0.2405
13	GeMoMa	exon	7442376	7445658	.	+	.	ID=nbis-exon-346204;Parent=PASSSERD10243.4;de=true;minCov=0;pc=0.2405
13	GeMoMa	CDS	7431841	7432393	.	+	0	ID=cds-314277;Parent=PASSSERD10243.4;de=true;minCov=0;pc=0.2405
13	GeMoMa	CDS	7433806	7433893	.	+	2	ID=cds-314278;Parent=PASSSERD10243.4;ae=true;de=true;minCov=84;pc=1
13	GeMoMa	CDS	7434110	7434194	.	+	1	ID=cds-314279;Parent=PASSSERD10243.4;ae=true;de=true;minCov=117;pc=1
13	GeMoMa	CDS	7435193	7435253	.	+	0	ID=cds-314280;Parent=PASSSERD10243.4;ae=true;de=true;minCov=129;pc=1
13	GeMoMa	CDS	7435877	7436017	.	+	2	ID=cds-314281;Parent=PASSSERD10243.4;ae=true;de=true;minCov=158;pc=1
13	GeMoMa	CDS	7436477	7436572	.	+	2	ID=cds-314282;Parent=PASSSERD10243.4;ae=true;de=true;minCov=172;pc=1
13	GeMoMa	CDS	7436827	7436866	.	+	2	ID=cds-314283;Parent=PASSSERD10243.4;ae=true;de=true;minCov=160;pc=1
13	GeMoMa	CDS	7438096	7438157	.	+	1	ID=cds-314284;Parent=PASSSERD10243.4;ae=true;de=true;minCov=152;pc=1
13	GeMoMa	CDS	7438936	7439030	.	+	2	ID=cds-314285;Parent=PASSSERD10243.4;ae=true;de=true;minCov=157;pc=1
13	GeMoMa	CDS	7439377	7439550	.	+	0	ID=cds-314286;Parent=PASSSERD10243.4;ae=true;de=true;minCov=215;pc=1
13	GeMoMa	CDS	7440906	7441029	.	+	0	ID=cds-314287;Parent=PASSSERD10243.4;ae=true;de=true;minCov=178;pc=1
13	GeMoMa	CDS	7442376	7442422	.	+	2	ID=cds-314288;Parent=PASSSERD10243.4;ae=true;minCov=181;pc=1
13	AnnotationFinalizer_	three_prime_UTR	7442423	7445658	.	+	.	ID=three_prime_utr-33007;Parent=PASSSERD10243.4
13	GeMoMa	mRNA	7432475	7445658	2149	+	.	ID=PASSSERD10243.5;Parent=PASSSERD10243;aa=433;avgCov=156.0146;bestScore=2149;ce=14;evidence=1;iAA=0.9769;lpm=158;maxGap=0;maxScore=2202;minCov=1;minSplitReads=5;nps=0;oldID=montanus_rna-XM_039701684.1_R0;pAA=0.9861;prediction=0;raa=433;rce=14;ref-gene=montanus_gene-MEIKIN;start=M;stop=*;sumWeight=0.8;tae=1;tde=1;tie=1;tpc=1
13	GeMoMa	exon	7432475	7432560	.	+	.	ID=nbis-exon-346205;Parent=PASSSERD10243.5;de=true;minCov=1;pc=1
13	GeMoMa	exon	7433806	7433893	.	+	.	ID=nbis-exon-346206;Parent=PASSSERD10243.5;de=true;minCov=1;pc=1
13	GeMoMa	exon	7434110	7434194	.	+	.	ID=nbis-exon-346207;Parent=PASSSERD10243.5;de=true;minCov=1;pc=1
13	GeMoMa	exon	7435193	7435253	.	+	.	ID=nbis-exon-346208;Parent=PASSSERD10243.5;de=true;minCov=1;pc=1
13	GeMoMa	exon	7435877	7436017	.	+	.	ID=nbis-exon-346209;Parent=PASSSERD10243.5;de=true;minCov=1;pc=1
13	GeMoMa	exon	7436477	7436572	.	+	.	ID=nbis-exon-346210;Parent=PASSSERD10243.5;de=true;minCov=1;pc=1
13	GeMoMa	exon	7436827	7436866	.	+	.	ID=nbis-exon-346211;Parent=PASSSERD10243.5;de=true;minCov=1;pc=1
13	GeMoMa	exon	7438096	7438157	.	+	.	ID=nbis-exon-346212;Parent=PASSSERD10243.5;de=true;minCov=1;pc=1
13	GeMoMa	exon	7438936	7439030	.	+	.	ID=nbis-exon-346213;Parent=PASSSERD10243.5;de=true;minCov=1;pc=1
13	GeMoMa	exon	7439377	7439550	.	+	.	ID=nbis-exon-346214;Parent=PASSSERD10243.5;de=true;minCov=1;pc=1
13	GeMoMa	exon	7439888	7439968	.	+	.	ID=nbis-exon-346215;Parent=PASSSERD10243.5;de=true;minCov=1;pc=1
13	GeMoMa	exon	7440463	7440618	.	+	.	ID=nbis-exon-346216;Parent=PASSSERD10243.5;de=true;minCov=1;pc=1
13	GeMoMa	exon	7440906	7441029	.	+	.	ID=nbis-exon-346217;Parent=PASSSERD10243.5;de=true;minCov=1;pc=1
13	GeMoMa	exon	7442376	7445658	.	+	.	ID=nbis-exon-346218;Parent=PASSSERD10243.5;de=true;minCov=1;pc=1
13	GeMoMa	CDS	7432512	7432560	.	+	0	ID=cds-314289;Parent=PASSSERD10243.5;de=true;minCov=1;pc=1
13	GeMoMa	CDS	7433806	7433893	.	+	2	ID=cds-314290;Parent=PASSSERD10243.5;ae=true;de=true;minCov=84;pc=1
13	GeMoMa	CDS	7434110	7434194	.	+	1	ID=cds-314291;Parent=PASSSERD10243.5;ae=true;de=true;minCov=117;pc=1
13	GeMoMa	CDS	7435193	7435253	.	+	0	ID=cds-314292;Parent=PASSSERD10243.5;ae=true;de=true;minCov=129;pc=1
13	GeMoMa	CDS	7435877	7436017	.	+	2	ID=cds-314293;Parent=PASSSERD10243.5;ae=true;de=true;minCov=158;pc=1
13	GeMoMa	CDS	7436477	7436572	.	+	2	ID=cds-314294;Parent=PASSSERD10243.5;ae=true;de=true;minCov=172;pc=1
13	GeMoMa	CDS	7436827	7436866	.	+	2	ID=cds-314295;Parent=PASSSERD10243.5;ae=true;de=true;minCov=160;pc=1
13	GeMoMa	CDS	7438096	7438157	.	+	1	ID=cds-314296;Parent=PASSSERD10243.5;ae=true;de=true;minCov=152;pc=1
13	GeMoMa	CDS	7438936	7439030	.	+	2	ID=cds-314297;Parent=PASSSERD10243.5;ae=true;de=true;minCov=157;pc=1
13	GeMoMa	CDS	7439377	7439550	.	+	0	ID=cds-314298;Parent=PASSSERD10243.5;ae=true;de=true;minCov=215;pc=1
13	GeMoMa	CDS	7439888	7439968	.	+	0	ID=cds-314299;Parent=PASSSERD10243.5;ae=true;de=true;minCov=27;pc=1
13	GeMoMa	CDS	7440463	7440618	.	+	0	ID=cds-314300;Parent=PASSSERD10243.5;ae=true;de=true;minCov=63;pc=1
13	GeMoMa	CDS	7440906	7441029	.	+	0	ID=cds-314301;Parent=PASSSERD10243.5;ae=true;de=true;minCov=178;pc=1
13	GeMoMa	CDS	7442376	7442422	.	+	2	ID=cds-314302;Parent=PASSSERD10243.5;ae=true;minCov=181;pc=1
13	AnnotationFinalizer_	five_prime_UTR	7432475	7432511	.	+	.	ID=five_prime_utr-41164;Parent=PASSSERD10243.5
13	AnnotationFinalizer_	three_prime_UTR	7442423	7445658	.	+	.	ID=three_prime_utr-33008;Parent=PASSSERD10243.5
13	GAF	gene	7446349	7511015	.	+	.	ID=PASSSERD10244;combinedEvidence=4;complete=3;maxEvidence=4;maxTie=1.0;transcripts=3
13	GeMoMa	mRNA	7446349	7511015	6103	+	.	ID=PASSSERD10244.1;Parent=PASSSERD10244;aa=1171;alternative="onychos_gene-FNIP1,passerold_gene:ENSPDOG00000013867,pyrgi_gene-FNIP1,pyrgi_gene-FNIP2";avgCov=578.5184;bestScore=6103;ce=18;evidence=4;iAA=1;lpm=1171;maxGap=0;maxScore=6103;minCov=284;minSplitReads=0;nps=0;oldID=montanus_rna-XM_039701224.1_R0;pAA=1;prediction=0;raa=1171;rce=18;ref-gene=montanus_gene-FNIP1;start=M;stop=*;sumWeight=3.6;tae=1;tde=0.9412;tie=0.9412;tpc=1
13	GeMoMa	exon	7446349	7446560	.	+	.	ID=nbis-exon-346219;Parent=PASSSERD10244.1;de=false;minCov=455;pc=1
13	GeMoMa	exon	7473632	7473758	.	+	.	ID=nbis-exon-346220;Parent=PASSSERD10244.1;de=false;minCov=455;pc=1
13	GeMoMa	exon	7482211	7482354	.	+	.	ID=nbis-exon-346221;Parent=PASSSERD10244.1;de=false;minCov=455;pc=1
13	GeMoMa	exon	7486565	7486665	.	+	.	ID=nbis-exon-346222;Parent=PASSSERD10244.1;de=false;minCov=455;pc=1
13	GeMoMa	exon	7486917	7486991	.	+	.	ID=nbis-exon-346223;Parent=PASSSERD10244.1;de=false;minCov=455;pc=1
13	GeMoMa	exon	7487489	7487580	.	+	.	ID=nbis-exon-346224;Parent=PASSSERD10244.1;de=false;minCov=455;pc=1
13	GeMoMa	exon	7490002	7490085	.	+	.	ID=nbis-exon-346225;Parent=PASSSERD10244.1;de=false;minCov=455;pc=1
13	GeMoMa	exon	7491027	7491098	.	+	.	ID=nbis-exon-346226;Parent=PASSSERD10244.1;de=false;minCov=455;pc=1
13	GeMoMa	exon	7491939	7492074	.	+	.	ID=nbis-exon-346227;Parent=PASSSERD10244.1;de=false;minCov=455;pc=1
13	GeMoMa	exon	7492587	7492788	.	+	.	ID=nbis-exon-346228;Parent=PASSSERD10244.1;de=false;minCov=455;pc=1
13	GeMoMa	exon	7493168	7493253	.	+	.	ID=nbis-exon-346229;Parent=PASSSERD10244.1;de=false;minCov=455;pc=1
13	GeMoMa	exon	7499368	7499514	.	+	.	ID=nbis-exon-346230;Parent=PASSSERD10244.1;de=false;minCov=455;pc=1
13	GeMoMa	exon	7501444	7501613	.	+	.	ID=nbis-exon-346231;Parent=PASSSERD10244.1;de=false;minCov=455;pc=1
13	GeMoMa	exon	7502900	7504325	.	+	.	ID=nbis-exon-346232;Parent=PASSSERD10244.1;de=false;minCov=455;pc=1
13	GeMoMa	exon	7504680	7504848	.	+	.	ID=nbis-exon-346233;Parent=PASSSERD10244.1;de=false;minCov=455;pc=1
13	GeMoMa	exon	7506318	7506515	.	+	.	ID=nbis-exon-346234;Parent=PASSSERD10244.1;de=false;minCov=455;pc=1
13	GeMoMa	exon	7506855	7506970	.	+	.	ID=nbis-exon-346235;Parent=PASSSERD10244.1;de=false;minCov=455;pc=1
13	GeMoMa	exon	7507777	7511015	.	+	.	ID=nbis-exon-346236;Parent=PASSSERD10244.1;de=false;minCov=455;pc=1
13	GeMoMa	CDS	7446472	7446560	.	+	0	ID=cds-314303;Parent=PASSSERD10244.1;de=false;minCov=455;pc=1
13	GeMoMa	CDS	7473632	7473758	.	+	1	ID=cds-314304;Parent=PASSSERD10244.1;ae=true;de=true;minCov=490;pc=1
13	GeMoMa	CDS	7482211	7482354	.	+	0	ID=cds-314305;Parent=PASSSERD10244.1;ae=true;de=true;minCov=434;pc=1
13	GeMoMa	CDS	7486565	7486665	.	+	0	ID=cds-314306;Parent=PASSSERD10244.1;ae=true;de=true;minCov=395;pc=1
13	GeMoMa	CDS	7486917	7486991	.	+	1	ID=cds-314307;Parent=PASSSERD10244.1;ae=true;de=true;minCov=389;pc=1
13	GeMoMa	CDS	7487489	7487580	.	+	1	ID=cds-314308;Parent=PASSSERD10244.1;ae=true;de=true;minCov=394;pc=1
13	GeMoMa	CDS	7490002	7490085	.	+	2	ID=cds-314309;Parent=PASSSERD10244.1;ae=true;de=true;minCov=335;pc=1
13	GeMoMa	CDS	7491027	7491098	.	+	2	ID=cds-314310;Parent=PASSSERD10244.1;ae=true;de=true;minCov=370;pc=1
13	GeMoMa	CDS	7491939	7492074	.	+	2	ID=cds-314311;Parent=PASSSERD10244.1;ae=true;de=true;minCov=345;pc=1
13	GeMoMa	CDS	7492587	7492788	.	+	1	ID=cds-314312;Parent=PASSSERD10244.1;ae=true;de=true;minCov=290;pc=1
13	GeMoMa	CDS	7493168	7493253	.	+	0	ID=cds-314313;Parent=PASSSERD10244.1;ae=true;de=true;minCov=284;pc=1
13	GeMoMa	CDS	7499368	7499514	.	+	1	ID=cds-314314;Parent=PASSSERD10244.1;ae=true;de=true;minCov=499;pc=1
13	GeMoMa	CDS	7501444	7501613	.	+	1	ID=cds-314315;Parent=PASSSERD10244.1;ae=true;de=true;minCov=458;pc=1
13	GeMoMa	CDS	7502900	7504325	.	+	2	ID=cds-314316;Parent=PASSSERD10244.1;ae=true;de=true;minCov=427;pc=1
13	GeMoMa	CDS	7504680	7504848	.	+	1	ID=cds-314317;Parent=PASSSERD10244.1;ae=true;de=true;minCov=754;pc=1
13	GeMoMa	CDS	7506318	7506515	.	+	0	ID=cds-314318;Parent=PASSSERD10244.1;ae=true;de=true;minCov=748;pc=1
13	GeMoMa	CDS	7506855	7506970	.	+	0	ID=cds-314319;Parent=PASSSERD10244.1;ae=true;de=true;minCov=633;pc=1
13	GeMoMa	CDS	7507777	7507855	.	+	1	ID=cds-314320;Parent=PASSSERD10244.1;ae=true;minCov=744;pc=1
13	AnnotationFinalizer_	five_prime_UTR	7446349	7446471	.	+	.	ID=five_prime_utr-41165;Parent=PASSSERD10244.1
13	AnnotationFinalizer_	three_prime_UTR	7507856	7511015	.	+	.	ID=three_prime_utr-33009;Parent=PASSSERD10244.1
13	GeMoMa	mRNA	7446349	7511015	5963	+	.	ID=PASSSERD10244.2;Parent=PASSSERD10244;aa=1143;alternative="onychos_gene-FNIP1,passerold_gene:ENSPDOG00000013867,pyrgi_gene-FNIP2";avgCov=583.5488;bestScore=5963;ce=17;evidence=4;iAA=1;lpm=1143;maxGap=0;maxScore=5963;minCov=284;minSplitReads=0;nps=0;oldID=montanus_rna-XM_039701226.1_R0;pAA=1;prediction=0;raa=1143;rce=17;ref-gene=montanus_gene-FNIP1;start=M;stop=*;sumWeight=3.6;tae=1;tde=0.9375;tie=0.9375;tpc=1
13	GeMoMa	exon	7446349	7446560	.	+	.	ID=nbis-exon-346237;Parent=PASSSERD10244.2;de=false;minCov=455;pc=1
13	GeMoMa	exon	7473632	7473758	.	+	.	ID=nbis-exon-346238;Parent=PASSSERD10244.2;de=false;minCov=455;pc=1
13	GeMoMa	exon	7482211	7482354	.	+	.	ID=nbis-exon-346239;Parent=PASSSERD10244.2;de=false;minCov=455;pc=1
13	GeMoMa	exon	7486565	7486665	.	+	.	ID=nbis-exon-346240;Parent=PASSSERD10244.2;de=false;minCov=455;pc=1
13	GeMoMa	exon	7486917	7486991	.	+	.	ID=nbis-exon-346241;Parent=PASSSERD10244.2;de=false;minCov=455;pc=1
13	GeMoMa	exon	7487489	7487580	.	+	.	ID=nbis-exon-346242;Parent=PASSSERD10244.2;de=false;minCov=455;pc=1
13	GeMoMa	exon	7491027	7491098	.	+	.	ID=nbis-exon-346243;Parent=PASSSERD10244.2;de=false;minCov=455;pc=1
13	GeMoMa	exon	7491939	7492074	.	+	.	ID=nbis-exon-346244;Parent=PASSSERD10244.2;de=false;minCov=455;pc=1
13	GeMoMa	exon	7492587	7492788	.	+	.	ID=nbis-exon-346245;Parent=PASSSERD10244.2;de=false;minCov=455;pc=1
13	GeMoMa	exon	7493168	7493253	.	+	.	ID=nbis-exon-346246;Parent=PASSSERD10244.2;de=false;minCov=455;pc=1
13	GeMoMa	exon	7499368	7499514	.	+	.	ID=nbis-exon-346247;Parent=PASSSERD10244.2;de=false;minCov=455;pc=1
13	GeMoMa	exon	7501444	7501613	.	+	.	ID=nbis-exon-346248;Parent=PASSSERD10244.2;de=false;minCov=455;pc=1
13	GeMoMa	exon	7502900	7504325	.	+	.	ID=nbis-exon-346249;Parent=PASSSERD10244.2;de=false;minCov=455;pc=1
13	GeMoMa	exon	7504680	7504848	.	+	.	ID=nbis-exon-346250;Parent=PASSSERD10244.2;de=false;minCov=455;pc=1
13	GeMoMa	exon	7506318	7506515	.	+	.	ID=nbis-exon-346251;Parent=PASSSERD10244.2;de=false;minCov=455;pc=1
13	GeMoMa	exon	7506855	7506970	.	+	.	ID=nbis-exon-346252;Parent=PASSSERD10244.2;de=false;minCov=455;pc=1
13	GeMoMa	exon	7507777	7511015	.	+	.	ID=nbis-exon-346253;Parent=PASSSERD10244.2;de=false;minCov=455;pc=1
13	GeMoMa	CDS	7446472	7446560	.	+	0	ID=cds-314321;Parent=PASSSERD10244.2;de=false;minCov=455;pc=1
13	GeMoMa	CDS	7473632	7473758	.	+	1	ID=cds-314322;Parent=PASSSERD10244.2;ae=true;de=true;minCov=490;pc=1
13	GeMoMa	CDS	7482211	7482354	.	+	0	ID=cds-314323;Parent=PASSSERD10244.2;ae=true;de=true;minCov=434;pc=1
13	GeMoMa	CDS	7486565	7486665	.	+	0	ID=cds-314324;Parent=PASSSERD10244.2;ae=true;de=true;minCov=395;pc=1
13	GeMoMa	CDS	7486917	7486991	.	+	1	ID=cds-314325;Parent=PASSSERD10244.2;ae=true;de=true;minCov=389;pc=1
13	GeMoMa	CDS	7487489	7487580	.	+	1	ID=cds-314326;Parent=PASSSERD10244.2;ae=true;de=true;minCov=394;pc=1
13	GeMoMa	CDS	7491027	7491098	.	+	2	ID=cds-314327;Parent=PASSSERD10244.2;ae=true;de=true;minCov=370;pc=1
13	GeMoMa	CDS	7491939	7492074	.	+	2	ID=cds-314328;Parent=PASSSERD10244.2;ae=true;de=true;minCov=345;pc=1
13	GeMoMa	CDS	7492587	7492788	.	+	1	ID=cds-314329;Parent=PASSSERD10244.2;ae=true;de=true;minCov=290;pc=1
13	GeMoMa	CDS	7493168	7493253	.	+	0	ID=cds-314330;Parent=PASSSERD10244.2;ae=true;de=true;minCov=284;pc=1
13	GeMoMa	CDS	7499368	7499514	.	+	1	ID=cds-314331;Parent=PASSSERD10244.2;ae=true;de=true;minCov=499;pc=1
13	GeMoMa	CDS	7501444	7501613	.	+	1	ID=cds-314332;Parent=PASSSERD10244.2;ae=true;de=true;minCov=458;pc=1
13	GeMoMa	CDS	7502900	7504325	.	+	2	ID=cds-314333;Parent=PASSSERD10244.2;ae=true;de=true;minCov=427;pc=1
13	GeMoMa	CDS	7504680	7504848	.	+	1	ID=cds-314334;Parent=PASSSERD10244.2;ae=true;de=true;minCov=754;pc=1
13	GeMoMa	CDS	7506318	7506515	.	+	0	ID=cds-314335;Parent=PASSSERD10244.2;ae=true;de=true;minCov=748;pc=1
13	GeMoMa	CDS	7506855	7506970	.	+	0	ID=cds-314336;Parent=PASSSERD10244.2;ae=true;de=true;minCov=633;pc=1
13	GeMoMa	CDS	7507777	7507855	.	+	1	ID=cds-314337;Parent=PASSSERD10244.2;ae=true;minCov=744;pc=1
13	AnnotationFinalizer_	five_prime_UTR	7446349	7446471	.	+	.	ID=five_prime_utr-41166;Parent=PASSSERD10244.2
13	AnnotationFinalizer_	three_prime_UTR	7507856	7511015	.	+	.	ID=three_prime_utr-33010;Parent=PASSSERD10244.2
13	GeMoMa	mRNA	7466529	7511015	5961	+	.	ID=PASSSERD10244.3;Parent=PASSSERD10244;aa=1145;alternative="onychos_gene-FNIP1,passerold_gene:ENSPDOG00000013867";avgCov=576.5563;bestScore=5961;ce=18;evidence=3;iAA=1;lpm=1145;maxGap=0;maxScore=5961;minCov=42;minSplitReads=41;nps=0;oldID=montanus_rna-XM_039701225.1_R0;pAA=1;prediction=0;raa=1145;rce=18;ref-gene=montanus_gene-FNIP1;start=M;stop=*;sumWeight=2.6;tae=1;tde=1;tie=1;tpc=1
13	GeMoMa	exon	7466529	7467100	.	+	.	ID=nbis-exon-346254;Parent=PASSSERD10244.3;de=true;minCov=42;pc=1
13	GeMoMa	exon	7473632	7473758	.	+	.	ID=nbis-exon-346255;Parent=PASSSERD10244.3;de=true;minCov=42;pc=1
13	GeMoMa	exon	7482211	7482354	.	+	.	ID=nbis-exon-346256;Parent=PASSSERD10244.3;de=true;minCov=42;pc=1
13	GeMoMa	exon	7486565	7486665	.	+	.	ID=nbis-exon-346257;Parent=PASSSERD10244.3;de=true;minCov=42;pc=1
13	GeMoMa	exon	7486917	7486991	.	+	.	ID=nbis-exon-346258;Parent=PASSSERD10244.3;de=true;minCov=42;pc=1
13	GeMoMa	exon	7487489	7487580	.	+	.	ID=nbis-exon-346259;Parent=PASSSERD10244.3;de=true;minCov=42;pc=1
13	GeMoMa	exon	7490002	7490085	.	+	.	ID=nbis-exon-346260;Parent=PASSSERD10244.3;de=true;minCov=42;pc=1
13	GeMoMa	exon	7491027	7491098	.	+	.	ID=nbis-exon-346261;Parent=PASSSERD10244.3;de=true;minCov=42;pc=1
13	GeMoMa	exon	7491939	7492074	.	+	.	ID=nbis-exon-346262;Parent=PASSSERD10244.3;de=true;minCov=42;pc=1
13	GeMoMa	exon	7492587	7492788	.	+	.	ID=nbis-exon-346263;Parent=PASSSERD10244.3;de=true;minCov=42;pc=1
13	GeMoMa	exon	7493168	7493253	.	+	.	ID=nbis-exon-346264;Parent=PASSSERD10244.3;de=true;minCov=42;pc=1
13	GeMoMa	exon	7499368	7499514	.	+	.	ID=nbis-exon-346265;Parent=PASSSERD10244.3;de=true;minCov=42;pc=1
13	GeMoMa	exon	7501444	7501613	.	+	.	ID=nbis-exon-346266;Parent=PASSSERD10244.3;de=true;minCov=42;pc=1
13	GeMoMa	exon	7502900	7504325	.	+	.	ID=nbis-exon-346267;Parent=PASSSERD10244.3;de=true;minCov=42;pc=1
13	GeMoMa	exon	7504680	7504848	.	+	.	ID=nbis-exon-346268;Parent=PASSSERD10244.3;de=true;minCov=42;pc=1
13	GeMoMa	exon	7506318	7506515	.	+	.	ID=nbis-exon-346269;Parent=PASSSERD10244.3;de=true;minCov=42;pc=1
13	GeMoMa	exon	7506855	7506970	.	+	.	ID=nbis-exon-346270;Parent=PASSSERD10244.3;de=true;minCov=42;pc=1
13	GeMoMa	exon	7507777	7511015	.	+	.	ID=nbis-exon-346271;Parent=PASSSERD10244.3;de=true;minCov=42;pc=1
13	GeMoMa	CDS	7467090	7467100	.	+	0	ID=cds-314338;Parent=PASSSERD10244.3;de=true;minCov=42;pc=1
13	GeMoMa	CDS	7473632	7473758	.	+	1	ID=cds-314339;Parent=PASSSERD10244.3;ae=true;de=true;minCov=490;pc=1
13	GeMoMa	CDS	7482211	7482354	.	+	0	ID=cds-314340;Parent=PASSSERD10244.3;ae=true;de=true;minCov=434;pc=1
13	GeMoMa	CDS	7486565	7486665	.	+	0	ID=cds-314341;Parent=PASSSERD10244.3;ae=true;de=true;minCov=395;pc=1
13	GeMoMa	CDS	7486917	7486991	.	+	1	ID=cds-314342;Parent=PASSSERD10244.3;ae=true;de=true;minCov=389;pc=1
13	GeMoMa	CDS	7487489	7487580	.	+	1	ID=cds-314343;Parent=PASSSERD10244.3;ae=true;de=true;minCov=394;pc=1
13	GeMoMa	CDS	7490002	7490085	.	+	2	ID=cds-314344;Parent=PASSSERD10244.3;ae=true;de=true;minCov=335;pc=1
13	GeMoMa	CDS	7491027	7491098	.	+	2	ID=cds-314345;Parent=PASSSERD10244.3;ae=true;de=true;minCov=370;pc=1
13	GeMoMa	CDS	7491939	7492074	.	+	2	ID=cds-314346;Parent=PASSSERD10244.3;ae=true;de=true;minCov=345;pc=1
13	GeMoMa	CDS	7492587	7492788	.	+	1	ID=cds-314347;Parent=PASSSERD10244.3;ae=true;de=true;minCov=290;pc=1
13	GeMoMa	CDS	7493168	7493253	.	+	0	ID=cds-314348;Parent=PASSSERD10244.3;ae=true;de=true;minCov=284;pc=1
13	GeMoMa	CDS	7499368	7499514	.	+	1	ID=cds-314349;Parent=PASSSERD10244.3;ae=true;de=true;minCov=499;pc=1
13	GeMoMa	CDS	7501444	7501613	.	+	1	ID=cds-314350;Parent=PASSSERD10244.3;ae=true;de=true;minCov=458;pc=1
13	GeMoMa	CDS	7502900	7504325	.	+	2	ID=cds-314351;Parent=PASSSERD10244.3;ae=true;de=true;minCov=427;pc=1
13	GeMoMa	CDS	7504680	7504848	.	+	1	ID=cds-314352;Parent=PASSSERD10244.3;ae=true;de=true;minCov=754;pc=1
13	GeMoMa	CDS	7506318	7506515	.	+	0	ID=cds-314353;Parent=PASSSERD10244.3;ae=true;de=true;minCov=748;pc=1
13	GeMoMa	CDS	7506855	7506970	.	+	0	ID=cds-314354;Parent=PASSSERD10244.3;ae=true;de=true;minCov=633;pc=1
13	GeMoMa	CDS	7507777	7507855	.	+	1	ID=cds-314355;Parent=PASSSERD10244.3;ae=true;minCov=744;pc=1
13	AnnotationFinalizer_	five_prime_UTR	7466529	7467089	.	+	.	ID=five_prime_utr-41167;Parent=PASSSERD10244.3
13	AnnotationFinalizer_	three_prime_UTR	7507856	7511015	.	+	.	ID=three_prime_utr-33011;Parent=PASSSERD10244.3
13	GAF	gene	7533150	7648840	.	+	.	ID=PASSSERD10245;combinedEvidence=4;complete=5;maxEvidence=3;maxTie=1.0;transcripts=5
13	GeMoMa	mRNA	7533150	7648840	5181	+	.	ID=PASSSERD10245.2;Parent=PASSSERD10245;aa=1609;alternative="onychos_gene-RAPGEF2";avgCov=391.2708;bestScore=8300;ce=28;evidence=2;iAA=0.6546;lpm=47;maxGap=13;maxScore=8322;minCov=0;minSplitReads=0;nps=0;oldID=montanus_rna-XM_039699989.1_R1;pAA=0.7693;prediction=1;raa=1611;rce=28;ref-gene=montanus_gene-RAPGEF2;start=M;stop=*;sumWeight=1.8;tae=1;tde=0.9259;tie=0.9259;tpc=0.9772
13	GeMoMa	exon	7533150	7533259	.	+	.	ID=nbis-exon-346303;Parent=PASSSERD10245.2;de=false;minCov=0;pc=0
13	GeMoMa	exon	7552387	7552443	.	+	.	ID=nbis-exon-346304;Parent=PASSSERD10245.2;de=false;minCov=0;pc=0
13	GeMoMa	exon	7553333	7553416	.	+	.	ID=nbis-exon-346305;Parent=PASSSERD10245.2;de=false;minCov=0;pc=0
13	GeMoMa	exon	7565223	7565292	.	+	.	ID=nbis-exon-346306;Parent=PASSSERD10245.2;de=false;minCov=0;pc=0
13	GeMoMa	exon	7570762	7570905	.	+	.	ID=nbis-exon-346307;Parent=PASSSERD10245.2;de=false;minCov=0;pc=0
13	GeMoMa	exon	7601188	7601319	.	+	.	ID=nbis-exon-346308;Parent=PASSSERD10245.2;de=false;minCov=0;pc=0
13	GeMoMa	exon	7607354	7607537	.	+	.	ID=nbis-exon-346309;Parent=PASSSERD10245.2;de=false;minCov=0;pc=0
13	GeMoMa	exon	7608387	7608523	.	+	.	ID=nbis-exon-346310;Parent=PASSSERD10245.2;de=false;minCov=0;pc=0
13	GeMoMa	exon	7609008	7609166	.	+	.	ID=nbis-exon-346311;Parent=PASSSERD10245.2;de=false;minCov=0;pc=0
13	GeMoMa	exon	7609385	7609537	.	+	.	ID=nbis-exon-346312;Parent=PASSSERD10245.2;de=false;minCov=0;pc=0
13	GeMoMa	exon	7610057	7610221	.	+	.	ID=nbis-exon-346313;Parent=PASSSERD10245.2;de=false;minCov=0;pc=0
13	GeMoMa	exon	7611131	7611238	.	+	.	ID=nbis-exon-346314;Parent=PASSSERD10245.2;de=false;minCov=0;pc=0
13	GeMoMa	exon	7611595	7611798	.	+	.	ID=nbis-exon-346315;Parent=PASSSERD10245.2;de=false;minCov=0;pc=0
13	GeMoMa	exon	7612477	7612585	.	+	.	ID=nbis-exon-346316;Parent=PASSSERD10245.2;de=false;minCov=0;pc=0
13	GeMoMa	exon	7614331	7614574	.	+	.	ID=nbis-exon-346317;Parent=PASSSERD10245.2;de=false;minCov=0;pc=0
13	GeMoMa	exon	7615173	7615330	.	+	.	ID=nbis-exon-346318;Parent=PASSSERD10245.2;de=false;minCov=0;pc=0
13	GeMoMa	exon	7619254	7619494	.	+	.	ID=nbis-exon-346319;Parent=PASSSERD10245.2;de=false;minCov=0;pc=0
13	GeMoMa	exon	7620521	7620904	.	+	.	ID=nbis-exon-346320;Parent=PASSSERD10245.2;de=false;minCov=0;pc=0
13	GeMoMa	exon	7623081	7623292	.	+	.	ID=nbis-exon-346321;Parent=PASSSERD10245.2;de=false;minCov=0;pc=0
13	GeMoMa	exon	7624161	7624284	.	+	.	ID=nbis-exon-346322;Parent=PASSSERD10245.2;de=false;minCov=0;pc=0
13	GeMoMa	exon	7626670	7626693	.	+	.	ID=nbis-exon-346323;Parent=PASSSERD10245.2;de=false;minCov=0;pc=0
13	GeMoMa	exon	7629329	7629549	.	+	.	ID=nbis-exon-346324;Parent=PASSSERD10245.2;de=false;minCov=0;pc=0
13	GeMoMa	exon	7631567	7631758	.	+	.	ID=nbis-exon-346325;Parent=PASSSERD10245.2;de=false;minCov=0;pc=0
13	GeMoMa	exon	7633040	7633174	.	+	.	ID=nbis-exon-346326;Parent=PASSSERD10245.2;de=false;minCov=0;pc=0
13	GeMoMa	exon	7636683	7636908	.	+	.	ID=nbis-exon-346327;Parent=PASSSERD10245.2;de=false;minCov=0;pc=0
13	GeMoMa	exon	7638697	7639208	.	+	.	ID=nbis-exon-346328;Parent=PASSSERD10245.2;de=false;minCov=0;pc=0
13	GeMoMa	exon	7642187	7642498	.	+	.	ID=nbis-exon-346329;Parent=PASSSERD10245.2;de=false;minCov=0;pc=0
13	GeMoMa	exon	7644280	7648840	.	+	.	ID=nbis-exon-346330;Parent=PASSSERD10245.2;de=false;minCov=0;pc=0
13	GeMoMa	CDS	7533150	7533259	.	+	0	ID=cds-314385;Parent=PASSSERD10245.2;de=false;minCov=0;pc=0
13	GeMoMa	CDS	7552387	7552443	.	+	1	ID=cds-314386;Parent=PASSSERD10245.2;ae=true;de=true;minCov=192;pc=1
13	GeMoMa	CDS	7553333	7553416	.	+	1	ID=cds-314387;Parent=PASSSERD10245.2;ae=true;de=true;minCov=234;pc=1
13	GeMoMa	CDS	7565223	7565292	.	+	1	ID=cds-314388;Parent=PASSSERD10245.2;ae=true;de=true;minCov=239;pc=1
13	GeMoMa	CDS	7570762	7570905	.	+	0	ID=cds-314389;Parent=PASSSERD10245.2;ae=true;de=false;minCov=265;pc=1
13	GeMoMa	CDS	7601188	7601319	.	+	0	ID=cds-314390;Parent=PASSSERD10245.2;ae=true;de=true;minCov=226;pc=1
13	GeMoMa	CDS	7607354	7607537	.	+	0	ID=cds-314391;Parent=PASSSERD10245.2;ae=true;de=true;minCov=232;pc=1
13	GeMoMa	CDS	7608387	7608523	.	+	2	ID=cds-314392;Parent=PASSSERD10245.2;ae=true;de=true;minCov=345;pc=1
13	GeMoMa	CDS	7609008	7609166	.	+	0	ID=cds-314393;Parent=PASSSERD10245.2;ae=true;de=true;minCov=397;pc=1
13	GeMoMa	CDS	7609385	7609537	.	+	0	ID=cds-314394;Parent=PASSSERD10245.2;ae=true;de=true;minCov=396;pc=1
13	GeMoMa	CDS	7610057	7610221	.	+	0	ID=cds-314395;Parent=PASSSERD10245.2;ae=true;de=true;minCov=382;pc=1
13	GeMoMa	CDS	7611131	7611238	.	+	0	ID=cds-314396;Parent=PASSSERD10245.2;ae=true;de=true;minCov=389;pc=1
13	GeMoMa	CDS	7611595	7611798	.	+	0	ID=cds-314397;Parent=PASSSERD10245.2;ae=true;de=true;minCov=374;pc=1
13	GeMoMa	CDS	7612477	7612585	.	+	0	ID=cds-314398;Parent=PASSSERD10245.2;ae=true;de=true;minCov=356;pc=1
13	GeMoMa	CDS	7614331	7614574	.	+	2	ID=cds-314399;Parent=PASSSERD10245.2;ae=true;de=true;minCov=296;pc=1
13	GeMoMa	CDS	7615173	7615330	.	+	1	ID=cds-314400;Parent=PASSSERD10245.2;ae=true;de=true;minCov=267;pc=1
13	GeMoMa	CDS	7619254	7619494	.	+	2	ID=cds-314401;Parent=PASSSERD10245.2;ae=true;de=true;minCov=232;pc=1
13	GeMoMa	CDS	7620521	7620904	.	+	1	ID=cds-314402;Parent=PASSSERD10245.2;ae=true;de=true;minCov=288;pc=1
13	GeMoMa	CDS	7623081	7623292	.	+	1	ID=cds-314403;Parent=PASSSERD10245.2;ae=true;de=true;minCov=310;pc=1
13	GeMoMa	CDS	7624161	7624284	.	+	2	ID=cds-314404;Parent=PASSSERD10245.2;ae=true;de=true;minCov=329;pc=1
13	GeMoMa	CDS	7626670	7626693	.	+	1	ID=cds-314405;Parent=PASSSERD10245.2;ae=true;de=true;minCov=210;pc=1
13	GeMoMa	CDS	7629329	7629549	.	+	1	ID=cds-314406;Parent=PASSSERD10245.2;ae=true;de=true;minCov=379;pc=1
13	GeMoMa	CDS	7631567	7631758	.	+	2	ID=cds-314407;Parent=PASSSERD10245.2;ae=true;de=true;minCov=487;pc=1
13	GeMoMa	CDS	7633040	7633174	.	+	2	ID=cds-314408;Parent=PASSSERD10245.2;ae=true;de=true;minCov=425;pc=1
13	GeMoMa	CDS	7636683	7636908	.	+	2	ID=cds-314409;Parent=PASSSERD10245.2;ae=true;de=true;minCov=298;pc=1
13	GeMoMa	CDS	7638697	7639208	.	+	1	ID=cds-314410;Parent=PASSSERD10245.2;ae=true;de=true;minCov=369;pc=1
13	GeMoMa	CDS	7642187	7642498	.	+	2	ID=cds-314411;Parent=PASSSERD10245.2;ae=true;de=true;minCov=351;pc=1
13	GeMoMa	CDS	7644280	7644305	.	+	2	ID=cds-314412;Parent=PASSSERD10245.2;ae=true;minCov=386;pc=1
13	AnnotationFinalizer_	three_prime_UTR	7644306	7648840	.	+	.	ID=three_prime_utr-33013;Parent=PASSSERD10245.2
13	GeMoMa	mRNA	7533150	7648840	4990	+	.	ID=PASSSERD10245.3;Parent=PASSSERD10245;aa=1565;alternative="onychos_gene-RAPGEF2";avgCov=395.1915;bestScore=8073;ce=27;evidence=2;iAA=0.6495;lpm=47;maxGap=13;maxScore=8095;minCov=0;minSplitReads=0;nps=0;oldID=montanus_rna-XM_039699992.1_R1;pAA=0.7661;prediction=1;raa=1567;rce=27;ref-gene=montanus_gene-RAPGEF2;start=M;stop=*;sumWeight=1.8;tae=1;tde=0.9231;tie=0.9231;tpc=0.9766
13	GeMoMa	exon	7533150	7533259	.	+	.	ID=nbis-exon-346331;Parent=PASSSERD10245.3;de=false;minCov=0;pc=0
13	GeMoMa	exon	7552387	7552443	.	+	.	ID=nbis-exon-346332;Parent=PASSSERD10245.3;de=false;minCov=0;pc=0
13	GeMoMa	exon	7553333	7553416	.	+	.	ID=nbis-exon-346333;Parent=PASSSERD10245.3;de=false;minCov=0;pc=0
13	GeMoMa	exon	7565223	7565292	.	+	.	ID=nbis-exon-346334;Parent=PASSSERD10245.3;de=false;minCov=0;pc=0
13	GeMoMa	exon	7570762	7570905	.	+	.	ID=nbis-exon-346335;Parent=PASSSERD10245.3;de=false;minCov=0;pc=0
13	GeMoMa	exon	7607354	7607537	.	+	.	ID=nbis-exon-346336;Parent=PASSSERD10245.3;de=false;minCov=0;pc=0
13	GeMoMa	exon	7608387	7608523	.	+	.	ID=nbis-exon-346337;Parent=PASSSERD10245.3;de=false;minCov=0;pc=0
13	GeMoMa	exon	7609008	7609166	.	+	.	ID=nbis-exon-346338;Parent=PASSSERD10245.3;de=false;minCov=0;pc=0
13	GeMoMa	exon	7609385	7609537	.	+	.	ID=nbis-exon-346339;Parent=PASSSERD10245.3;de=false;minCov=0;pc=0
13	GeMoMa	exon	7610057	7610221	.	+	.	ID=nbis-exon-346340;Parent=PASSSERD10245.3;de=false;minCov=0;pc=0
13	GeMoMa	exon	7611131	7611238	.	+	.	ID=nbis-exon-346341;Parent=PASSSERD10245.3;de=false;minCov=0;pc=0
13	GeMoMa	exon	7611595	7611798	.	+	.	ID=nbis-exon-346342;Parent=PASSSERD10245.3;de=false;minCov=0;pc=0
13	GeMoMa	exon	7612477	7612585	.	+	.	ID=nbis-exon-346343;Parent=PASSSERD10245.3;de=false;minCov=0;pc=0
13	GeMoMa	exon	7614331	7614574	.	+	.	ID=nbis-exon-346344;Parent=PASSSERD10245.3;de=false;minCov=0;pc=0
13	GeMoMa	exon	7615173	7615330	.	+	.	ID=nbis-exon-346345;Parent=PASSSERD10245.3;de=false;minCov=0;pc=0
13	GeMoMa	exon	7619254	7619494	.	+	.	ID=nbis-exon-346346;Parent=PASSSERD10245.3;de=false;minCov=0;pc=0
13	GeMoMa	exon	7620521	7620904	.	+	.	ID=nbis-exon-346347;Parent=PASSSERD10245.3;de=false;minCov=0;pc=0
13	GeMoMa	exon	7623081	7623292	.	+	.	ID=nbis-exon-346348;Parent=PASSSERD10245.3;de=false;minCov=0;pc=0
13	GeMoMa	exon	7624161	7624284	.	+	.	ID=nbis-exon-346349;Parent=PASSSERD10245.3;de=false;minCov=0;pc=0
13	GeMoMa	exon	7626670	7626693	.	+	.	ID=nbis-exon-346350;Parent=PASSSERD10245.3;de=false;minCov=0;pc=0
13	GeMoMa	exon	7629329	7629549	.	+	.	ID=nbis-exon-346351;Parent=PASSSERD10245.3;de=false;minCov=0;pc=0
13	GeMoMa	exon	7631567	7631758	.	+	.	ID=nbis-exon-346352;Parent=PASSSERD10245.3;de=false;minCov=0;pc=0
13	GeMoMa	exon	7633040	7633174	.	+	.	ID=nbis-exon-346353;Parent=PASSSERD10245.3;de=false;minCov=0;pc=0
13	GeMoMa	exon	7636683	7636908	.	+	.	ID=nbis-exon-346354;Parent=PASSSERD10245.3;de=false;minCov=0;pc=0
13	GeMoMa	exon	7638697	7639208	.	+	.	ID=nbis-exon-346355;Parent=PASSSERD10245.3;de=false;minCov=0;pc=0
13	GeMoMa	exon	7642187	7642498	.	+	.	ID=nbis-exon-346356;Parent=PASSSERD10245.3;de=false;minCov=0;pc=0
13	GeMoMa	exon	7644280	7648840	.	+	.	ID=nbis-exon-346357;Parent=PASSSERD10245.3;de=false;minCov=0;pc=0
13	GeMoMa	CDS	7533150	7533259	.	+	0	ID=cds-314413;Parent=PASSSERD10245.3;de=false;minCov=0;pc=0
13	GeMoMa	CDS	7552387	7552443	.	+	1	ID=cds-314414;Parent=PASSSERD10245.3;ae=true;de=true;minCov=192;pc=1
13	GeMoMa	CDS	7553333	7553416	.	+	1	ID=cds-314415;Parent=PASSSERD10245.3;ae=true;de=true;minCov=234;pc=1
13	GeMoMa	CDS	7565223	7565292	.	+	1	ID=cds-314416;Parent=PASSSERD10245.3;ae=true;de=true;minCov=239;pc=1
13	GeMoMa	CDS	7570762	7570905	.	+	0	ID=cds-314417;Parent=PASSSERD10245.3;ae=true;de=false;minCov=265;pc=1
13	GeMoMa	CDS	7607354	7607537	.	+	0	ID=cds-314418;Parent=PASSSERD10245.3;ae=true;de=true;minCov=232;pc=1
13	GeMoMa	CDS	7608387	7608523	.	+	2	ID=cds-314419;Parent=PASSSERD10245.3;ae=true;de=true;minCov=345;pc=1
13	GeMoMa	CDS	7609008	7609166	.	+	0	ID=cds-314420;Parent=PASSSERD10245.3;ae=true;de=true;minCov=397;pc=1
13	GeMoMa	CDS	7609385	7609537	.	+	0	ID=cds-314421;Parent=PASSSERD10245.3;ae=true;de=true;minCov=396;pc=1
13	GeMoMa	CDS	7610057	7610221	.	+	0	ID=cds-314422;Parent=PASSSERD10245.3;ae=true;de=true;minCov=382;pc=1
13	GeMoMa	CDS	7611131	7611238	.	+	0	ID=cds-314423;Parent=PASSSERD10245.3;ae=true;de=true;minCov=389;pc=1
13	GeMoMa	CDS	7611595	7611798	.	+	0	ID=cds-314424;Parent=PASSSERD10245.3;ae=true;de=true;minCov=374;pc=1
13	GeMoMa	CDS	7612477	7612585	.	+	0	ID=cds-314425;Parent=PASSSERD10245.3;ae=true;de=true;minCov=356;pc=1
13	GeMoMa	CDS	7614331	7614574	.	+	2	ID=cds-314426;Parent=PASSSERD10245.3;ae=true;de=true;minCov=296;pc=1
13	GeMoMa	CDS	7615173	7615330	.	+	1	ID=cds-314427;Parent=PASSSERD10245.3;ae=true;de=true;minCov=267;pc=1
13	GeMoMa	CDS	7619254	7619494	.	+	2	ID=cds-314428;Parent=PASSSERD10245.3;ae=true;de=true;minCov=232;pc=1
13	GeMoMa	CDS	7620521	7620904	.	+	1	ID=cds-314429;Parent=PASSSERD10245.3;ae=true;de=true;minCov=288;pc=1
13	GeMoMa	CDS	7623081	7623292	.	+	1	ID=cds-314430;Parent=PASSSERD10245.3;ae=true;de=true;minCov=310;pc=1
13	GeMoMa	CDS	7624161	7624284	.	+	2	ID=cds-314431;Parent=PASSSERD10245.3;ae=true;de=true;minCov=329;pc=1
13	GeMoMa	CDS	7626670	7626693	.	+	1	ID=cds-314432;Parent=PASSSERD10245.3;ae=true;de=true;minCov=210;pc=1
13	GeMoMa	CDS	7629329	7629549	.	+	1	ID=cds-314433;Parent=PASSSERD10245.3;ae=true;de=true;minCov=379;pc=1
13	GeMoMa	CDS	7631567	7631758	.	+	2	ID=cds-314434;Parent=PASSSERD10245.3;ae=true;de=true;minCov=487;pc=1
13	GeMoMa	CDS	7633040	7633174	.	+	2	ID=cds-314435;Parent=PASSSERD10245.3;ae=true;de=true;minCov=425;pc=1
13	GeMoMa	CDS	7636683	7636908	.	+	2	ID=cds-314436;Parent=PASSSERD10245.3;ae=true;de=true;minCov=298;pc=1
13	GeMoMa	CDS	7638697	7639208	.	+	1	ID=cds-314437;Parent=PASSSERD10245.3;ae=true;de=true;minCov=369;pc=1
13	GeMoMa	CDS	7642187	7642498	.	+	2	ID=cds-314438;Parent=PASSSERD10245.3;ae=true;de=true;minCov=351;pc=1
13	GeMoMa	CDS	7644280	7644305	.	+	2	ID=cds-314439;Parent=PASSSERD10245.3;ae=true;minCov=386;pc=1
13	AnnotationFinalizer_	three_prime_UTR	7644306	7648840	.	+	.	ID=three_prime_utr-33014;Parent=PASSSERD10245.3
13	GeMoMa	mRNA	7547905	7648840	8322	+	.	ID=PASSSERD10245.1;Parent=PASSSERD10245;aa=1614;alternative="passerold_gene:ENSPDOG00000013912,pyrgi_gene-RAPGEF6";avgCov=400.4314;bestScore=8322;ce=29;evidence=3;iAA=1;lpm=1614;maxGap=0;maxScore=8322;minCov=198;minSplitReads=0;nps=0;oldID=montanus_rna-XM_039701217.1_R0;pAA=1;prediction=0;raa=1614;rce=29;ref-gene=montanus_gene-RAPGEF6;start=M;stop=*;sumWeight=2.6;tae=1;tde=0.9643;tie=0.9643;tpc=1
13	GeMoMa	exon	7547905	7548168	.	+	.	ID=nbis-exon-346272;Parent=PASSSERD10245.1;de=true;minCov=198;pc=1
13	GeMoMa	exon	7551702	7551772	.	+	.	ID=nbis-exon-346273;Parent=PASSSERD10245.1;de=true;minCov=198;pc=1
13	GeMoMa	exon	7552387	7552443	.	+	.	ID=nbis-exon-346274;Parent=PASSSERD10245.1;de=true;minCov=198;pc=1
13	GeMoMa	exon	7553333	7553416	.	+	.	ID=nbis-exon-346275;Parent=PASSSERD10245.1;de=true;minCov=198;pc=1
13	GeMoMa	exon	7565223	7565292	.	+	.	ID=nbis-exon-346276;Parent=PASSSERD10245.1;de=true;minCov=198;pc=1
13	GeMoMa	exon	7570762	7570905	.	+	.	ID=nbis-exon-346277;Parent=PASSSERD10245.1;de=true;minCov=198;pc=1
13	GeMoMa	exon	7601188	7601319	.	+	.	ID=nbis-exon-346278;Parent=PASSSERD10245.1;de=true;minCov=198;pc=1
13	GeMoMa	exon	7607354	7607537	.	+	.	ID=nbis-exon-346279;Parent=PASSSERD10245.1;de=true;minCov=198;pc=1
13	GeMoMa	exon	7608387	7608523	.	+	.	ID=nbis-exon-346280;Parent=PASSSERD10245.1;de=true;minCov=198;pc=1
13	GeMoMa	exon	7609008	7609166	.	+	.	ID=nbis-exon-346281;Parent=PASSSERD10245.1;de=true;minCov=198;pc=1
13	GeMoMa	exon	7609385	7609537	.	+	.	ID=nbis-exon-346282;Parent=PASSSERD10245.1;de=true;minCov=198;pc=1
13	GeMoMa	exon	7610057	7610221	.	+	.	ID=nbis-exon-346283;Parent=PASSSERD10245.1;de=true;minCov=198;pc=1
13	GeMoMa	exon	7611131	7611238	.	+	.	ID=nbis-exon-346284;Parent=PASSSERD10245.1;de=true;minCov=198;pc=1
13	GeMoMa	exon	7611595	7611798	.	+	.	ID=nbis-exon-346285;Parent=PASSSERD10245.1;de=true;minCov=198;pc=1
13	GeMoMa	exon	7612477	7612585	.	+	.	ID=nbis-exon-346286;Parent=PASSSERD10245.1;de=true;minCov=198;pc=1
13	GeMoMa	exon	7614331	7614574	.	+	.	ID=nbis-exon-346287;Parent=PASSSERD10245.1;de=true;minCov=198;pc=1
13	GeMoMa	exon	7615173	7615330	.	+	.	ID=nbis-exon-346288;Parent=PASSSERD10245.1;de=true;minCov=198;pc=1
13	GeMoMa	exon	7616466	7616480	.	+	.	ID=nbis-exon-346289;Parent=PASSSERD10245.1;de=true;minCov=198;pc=1
13	GeMoMa	exon	7619254	7619494	.	+	.	ID=nbis-exon-346290;Parent=PASSSERD10245.1;de=true;minCov=198;pc=1
13	GeMoMa	exon	7620521	7620904	.	+	.	ID=nbis-exon-346291;Parent=PASSSERD10245.1;de=true;minCov=198;pc=1
13	GeMoMa	exon	7623081	7623292	.	+	.	ID=nbis-exon-346292;Parent=PASSSERD10245.1;de=true;minCov=198;pc=1
13	GeMoMa	exon	7624161	7624284	.	+	.	ID=nbis-exon-346293;Parent=PASSSERD10245.1;de=true;minCov=198;pc=1
13	GeMoMa	exon	7626670	7626693	.	+	.	ID=nbis-exon-346294;Parent=PASSSERD10245.1;de=true;minCov=198;pc=1
13	GeMoMa	exon	7629329	7629549	.	+	.	ID=nbis-exon-346295;Parent=PASSSERD10245.1;de=true;minCov=198;pc=1
13	GeMoMa	exon	7631567	7631758	.	+	.	ID=nbis-exon-346296;Parent=PASSSERD10245.1;de=true;minCov=198;pc=1
13	GeMoMa	exon	7633040	7633174	.	+	.	ID=nbis-exon-346297;Parent=PASSSERD10245.1;de=true;minCov=198;pc=1
13	GeMoMa	exon	7634523	7634636	.	+	.	ID=nbis-exon-346298;Parent=PASSSERD10245.1;de=true;minCov=198;pc=1
13	GeMoMa	exon	7636683	7636908	.	+	.	ID=nbis-exon-346299;Parent=PASSSERD10245.1;de=true;minCov=198;pc=1
13	GeMoMa	exon	7638697	7639208	.	+	.	ID=nbis-exon-346300;Parent=PASSSERD10245.1;de=true;minCov=198;pc=1
13	GeMoMa	exon	7642187	7642498	.	+	.	ID=nbis-exon-346301;Parent=PASSSERD10245.1;de=true;minCov=198;pc=1
13	GeMoMa	exon	7644280	7648840	.	+	.	ID=nbis-exon-346302;Parent=PASSSERD10245.1;de=true;minCov=198;pc=1
13	GeMoMa	CDS	7552391	7552443	.	+	0	ID=cds-314356;Parent=PASSSERD10245.1;de=true;minCov=198;pc=1
13	GeMoMa	CDS	7553333	7553416	.	+	1	ID=cds-314357;Parent=PASSSERD10245.1;ae=true;de=true;minCov=234;pc=1
13	GeMoMa	CDS	7565223	7565292	.	+	1	ID=cds-314358;Parent=PASSSERD10245.1;ae=true;de=true;minCov=239;pc=1
13	GeMoMa	CDS	7570762	7570905	.	+	0	ID=cds-314359;Parent=PASSSERD10245.1;ae=true;de=false;minCov=265;pc=1
13	GeMoMa	CDS	7601188	7601319	.	+	0	ID=cds-314360;Parent=PASSSERD10245.1;ae=true;de=true;minCov=226;pc=1
13	GeMoMa	CDS	7607354	7607537	.	+	0	ID=cds-314361;Parent=PASSSERD10245.1;ae=true;de=true;minCov=232;pc=1
13	GeMoMa	CDS	7608387	7608523	.	+	2	ID=cds-314362;Parent=PASSSERD10245.1;ae=true;de=true;minCov=345;pc=1
13	GeMoMa	CDS	7609008	7609166	.	+	0	ID=cds-314363;Parent=PASSSERD10245.1;ae=true;de=true;minCov=397;pc=1
13	GeMoMa	CDS	7609385	7609537	.	+	0	ID=cds-314364;Parent=PASSSERD10245.1;ae=true;de=true;minCov=396;pc=1
13	GeMoMa	CDS	7610057	7610221	.	+	0	ID=cds-314365;Parent=PASSSERD10245.1;ae=true;de=true;minCov=382;pc=1
13	GeMoMa	CDS	7611131	7611238	.	+	0	ID=cds-314366;Parent=PASSSERD10245.1;ae=true;de=true;minCov=389;pc=1
13	GeMoMa	CDS	7611595	7611798	.	+	0	ID=cds-314367;Parent=PASSSERD10245.1;ae=true;de=true;minCov=374;pc=1
13	GeMoMa	CDS	7612477	7612585	.	+	0	ID=cds-314368;Parent=PASSSERD10245.1;ae=true;de=true;minCov=356;pc=1
13	GeMoMa	CDS	7614331	7614574	.	+	2	ID=cds-314369;Parent=PASSSERD10245.1;ae=true;de=true;minCov=296;pc=1
13	GeMoMa	CDS	7615173	7615330	.	+	1	ID=cds-314370;Parent=PASSSERD10245.1;ae=true;de=true;minCov=267;pc=1
13	GeMoMa	CDS	7616466	7616480	.	+	2	ID=cds-314371;Parent=PASSSERD10245.1;ae=true;de=true;minCov=232;pc=1
13	GeMoMa	CDS	7619254	7619494	.	+	2	ID=cds-314372;Parent=PASSSERD10245.1;ae=true;de=true;minCov=232;pc=1
13	GeMoMa	CDS	7620521	7620904	.	+	1	ID=cds-314373;Parent=PASSSERD10245.1;ae=true;de=true;minCov=288;pc=1
13	GeMoMa	CDS	7623081	7623292	.	+	1	ID=cds-314374;Parent=PASSSERD10245.1;ae=true;de=true;minCov=310;pc=1
13	GeMoMa	CDS	7624161	7624284	.	+	2	ID=cds-314375;Parent=PASSSERD10245.1;ae=true;de=true;minCov=329;pc=1
13	GeMoMa	CDS	7626670	7626693	.	+	1	ID=cds-314376;Parent=PASSSERD10245.1;ae=true;de=true;minCov=210;pc=1
13	GeMoMa	CDS	7629329	7629549	.	+	1	ID=cds-314377;Parent=PASSSERD10245.1;ae=true;de=true;minCov=379;pc=1
13	GeMoMa	CDS	7631567	7631758	.	+	2	ID=cds-314378;Parent=PASSSERD10245.1;ae=true;de=true;minCov=487;pc=1
13	GeMoMa	CDS	7633040	7633174	.	+	2	ID=cds-314379;Parent=PASSSERD10245.1;ae=true;de=true;minCov=425;pc=1
13	GeMoMa	CDS	7634523	7634636	.	+	2	ID=cds-314380;Parent=PASSSERD10245.1;ae=true;de=true;minCov=386;pc=1
13	GeMoMa	CDS	7636683	7636908	.	+	2	ID=cds-314381;Parent=PASSSERD10245.1;ae=true;de=true;minCov=298;pc=1
13	GeMoMa	CDS	7638697	7639208	.	+	1	ID=cds-314382;Parent=PASSSERD10245.1;ae=true;de=true;minCov=369;pc=1
13	GeMoMa	CDS	7642187	7642498	.	+	2	ID=cds-314383;Parent=PASSSERD10245.1;ae=true;de=true;minCov=351;pc=1
13	GeMoMa	CDS	7644280	7644305	.	+	2	ID=cds-314384;Parent=PASSSERD10245.1;ae=true;minCov=386;pc=1
13	AnnotationFinalizer_	five_prime_UTR	7547905	7548168	.	+	.	ID=five_prime_utr-41168;Parent=PASSSERD10245.1
13	AnnotationFinalizer_	five_prime_UTR	7551702	7551772	.	+	.	ID=five_prime_utr-41169;Parent=PASSSERD10245.1
13	AnnotationFinalizer_	five_prime_UTR	7552387	7552390	.	+	.	ID=five_prime_utr-41170;Parent=PASSSERD10245.1
13	AnnotationFinalizer_	three_prime_UTR	7644306	7648840	.	+	.	ID=three_prime_utr-33012;Parent=PASSSERD10245.1
13	GeMoMa	mRNA	7586778	7648840	7817	+	.	ID=PASSSERD10245.4;Parent=PASSSERD10245;aa=1515;alternative="passerold_gene:ENSPDOG00000013912";avgCov=405.697;bestScore=7817;ce=26;evidence=2;iAA=1;lpm=1515;maxGap=0;maxScore=7817;minCov=22;minSplitReads=21;nps=0;oldID=montanus_rna-XM_039701221.1_R0;pAA=1;prediction=0;raa=1515;rce=26;ref-gene=montanus_gene-RAPGEF6;start=M;stop=*;sumWeight=1.6;tae=1;tde=1;tie=1;tpc=1
13	GeMoMa	exon	7586778	7587612	.	+	.	ID=nbis-exon-346358;Parent=PASSSERD10245.4;de=true;minCov=22;pc=1
13	GeMoMa	exon	7601188	7601319	.	+	.	ID=nbis-exon-346359;Parent=PASSSERD10245.4;de=true;minCov=22;pc=1
13	GeMoMa	exon	7607354	7607537	.	+	.	ID=nbis-exon-346360;Parent=PASSSERD10245.4;de=true;minCov=22;pc=1
13	GeMoMa	exon	7608387	7608523	.	+	.	ID=nbis-exon-346361;Parent=PASSSERD10245.4;de=true;minCov=22;pc=1
13	GeMoMa	exon	7609008	7609166	.	+	.	ID=nbis-exon-346362;Parent=PASSSERD10245.4;de=true;minCov=22;pc=1
13	GeMoMa	exon	7609385	7609537	.	+	.	ID=nbis-exon-346363;Parent=PASSSERD10245.4;de=true;minCov=22;pc=1
13	GeMoMa	exon	7610057	7610221	.	+	.	ID=nbis-exon-346364;Parent=PASSSERD10245.4;de=true;minCov=22;pc=1
13	GeMoMa	exon	7611131	7611238	.	+	.	ID=nbis-exon-346365;Parent=PASSSERD10245.4;de=true;minCov=22;pc=1
13	GeMoMa	exon	7611595	7611798	.	+	.	ID=nbis-exon-346366;Parent=PASSSERD10245.4;de=true;minCov=22;pc=1
13	GeMoMa	exon	7612477	7612585	.	+	.	ID=nbis-exon-346367;Parent=PASSSERD10245.4;de=true;minCov=22;pc=1
13	GeMoMa	exon	7614331	7614574	.	+	.	ID=nbis-exon-346368;Parent=PASSSERD10245.4;de=true;minCov=22;pc=1
13	GeMoMa	exon	7615173	7615330	.	+	.	ID=nbis-exon-346369;Parent=PASSSERD10245.4;de=true;minCov=22;pc=1
13	GeMoMa	exon	7616466	7616480	.	+	.	ID=nbis-exon-346370;Parent=PASSSERD10245.4;de=true;minCov=22;pc=1
13	GeMoMa	exon	7619254	7619494	.	+	.	ID=nbis-exon-346371;Parent=PASSSERD10245.4;de=true;minCov=22;pc=1
13	GeMoMa	exon	7620521	7620904	.	+	.	ID=nbis-exon-346372;Parent=PASSSERD10245.4;de=true;minCov=22;pc=1
13	GeMoMa	exon	7623081	7623292	.	+	.	ID=nbis-exon-346373;Parent=PASSSERD10245.4;de=true;minCov=22;pc=1
13	GeMoMa	exon	7624161	7624284	.	+	.	ID=nbis-exon-346374;Parent=PASSSERD10245.4;de=true;minCov=22;pc=1
13	GeMoMa	exon	7626670	7626693	.	+	.	ID=nbis-exon-346375;Parent=PASSSERD10245.4;de=true;minCov=22;pc=1
13	GeMoMa	exon	7629329	7629549	.	+	.	ID=nbis-exon-346376;Parent=PASSSERD10245.4;de=true;minCov=22;pc=1
13	GeMoMa	exon	7631567	7631758	.	+	.	ID=nbis-exon-346377;Parent=PASSSERD10245.4;de=true;minCov=22;pc=1
13	GeMoMa	exon	7633040	7633174	.	+	.	ID=nbis-exon-346378;Parent=PASSSERD10245.4;de=true;minCov=22;pc=1
13	GeMoMa	exon	7634523	7634636	.	+	.	ID=nbis-exon-346379;Parent=PASSSERD10245.4;de=true;minCov=22;pc=1
13	GeMoMa	exon	7636683	7636908	.	+	.	ID=nbis-exon-346380;Parent=PASSSERD10245.4;de=true;minCov=22;pc=1
13	GeMoMa	exon	7638697	7639208	.	+	.	ID=nbis-exon-346381;Parent=PASSSERD10245.4;de=true;minCov=22;pc=1
13	GeMoMa	exon	7642187	7642498	.	+	.	ID=nbis-exon-346382;Parent=PASSSERD10245.4;de=true;minCov=22;pc=1
13	GeMoMa	exon	7644280	7648840	.	+	.	ID=nbis-exon-346383;Parent=PASSSERD10245.4;de=true;minCov=22;pc=1
13	GeMoMa	CDS	7587559	7587612	.	+	0	ID=cds-314440;Parent=PASSSERD10245.4;de=true;minCov=22;pc=1
13	GeMoMa	CDS	7601188	7601319	.	+	0	ID=cds-314441;Parent=PASSSERD10245.4;ae=true;de=true;minCov=226;pc=1
13	GeMoMa	CDS	7607354	7607537	.	+	0	ID=cds-314442;Parent=PASSSERD10245.4;ae=true;de=true;minCov=232;pc=1
13	GeMoMa	CDS	7608387	7608523	.	+	2	ID=cds-314443;Parent=PASSSERD10245.4;ae=true;de=true;minCov=345;pc=1
13	GeMoMa	CDS	7609008	7609166	.	+	0	ID=cds-314444;Parent=PASSSERD10245.4;ae=true;de=true;minCov=397;pc=1
13	GeMoMa	CDS	7609385	7609537	.	+	0	ID=cds-314445;Parent=PASSSERD10245.4;ae=true;de=true;minCov=396;pc=1
13	GeMoMa	CDS	7610057	7610221	.	+	0	ID=cds-314446;Parent=PASSSERD10245.4;ae=true;de=true;minCov=382;pc=1
13	GeMoMa	CDS	7611131	7611238	.	+	0	ID=cds-314447;Parent=PASSSERD10245.4;ae=true;de=true;minCov=389;pc=1
13	GeMoMa	CDS	7611595	7611798	.	+	0	ID=cds-314448;Parent=PASSSERD10245.4;ae=true;de=true;minCov=374;pc=1
13	GeMoMa	CDS	7612477	7612585	.	+	0	ID=cds-314449;Parent=PASSSERD10245.4;ae=true;de=true;minCov=356;pc=1
13	GeMoMa	CDS	7614331	7614574	.	+	2	ID=cds-314450;Parent=PASSSERD10245.4;ae=true;de=true;minCov=296;pc=1
13	GeMoMa	CDS	7615173	7615330	.	+	1	ID=cds-314451;Parent=PASSSERD10245.4;ae=true;de=true;minCov=267;pc=1
13	GeMoMa	CDS	7616466	7616480	.	+	2	ID=cds-314452;Parent=PASSSERD10245.4;ae=true;de=true;minCov=232;pc=1
13	GeMoMa	CDS	7619254	7619494	.	+	2	ID=cds-314453;Parent=PASSSERD10245.4;ae=true;de=true;minCov=232;pc=1
13	GeMoMa	CDS	7620521	7620904	.	+	1	ID=cds-314454;Parent=PASSSERD10245.4;ae=true;de=true;minCov=288;pc=1
13	GeMoMa	CDS	7623081	7623292	.	+	1	ID=cds-314455;Parent=PASSSERD10245.4;ae=true;de=true;minCov=310;pc=1
13	GeMoMa	CDS	7624161	7624284	.	+	2	ID=cds-314456;Parent=PASSSERD10245.4;ae=true;de=true;minCov=329;pc=1
13	GeMoMa	CDS	7626670	7626693	.	+	1	ID=cds-314457;Parent=PASSSERD10245.4;ae=true;de=true;minCov=210;pc=1
13	GeMoMa	CDS	7629329	7629549	.	+	1	ID=cds-314458;Parent=PASSSERD10245.4;ae=true;de=true;minCov=379;pc=1
13	GeMoMa	CDS	7631567	7631758	.	+	2	ID=cds-314459;Parent=PASSSERD10245.4;ae=true;de=true;minCov=487;pc=1
13	GeMoMa	CDS	7633040	7633174	.	+	2	ID=cds-314460;Parent=PASSSERD10245.4;ae=true;de=true;minCov=425;pc=1
13	GeMoMa	CDS	7634523	7634636	.	+	2	ID=cds-314461;Parent=PASSSERD10245.4;ae=true;de=true;minCov=386;pc=1
13	GeMoMa	CDS	7636683	7636908	.	+	2	ID=cds-314462;Parent=PASSSERD10245.4;ae=true;de=true;minCov=298;pc=1
13	GeMoMa	CDS	7638697	7639208	.	+	1	ID=cds-314463;Parent=PASSSERD10245.4;ae=true;de=true;minCov=369;pc=1
13	GeMoMa	CDS	7642187	7642498	.	+	2	ID=cds-314464;Parent=PASSSERD10245.4;ae=true;de=true;minCov=351;pc=1
13	GeMoMa	CDS	7644280	7644305	.	+	2	ID=cds-314465;Parent=PASSSERD10245.4;ae=true;minCov=386;pc=1
13	AnnotationFinalizer_	five_prime_UTR	7586778	7587558	.	+	.	ID=five_prime_utr-41171;Parent=PASSSERD10245.4
13	AnnotationFinalizer_	three_prime_UTR	7644306	7648840	.	+	.	ID=three_prime_utr-33015;Parent=PASSSERD10245.4
13	GeMoMa	mRNA	7592360	7648840	4854	+	.	ID=PASSSERD10245.5;Parent=PASSSERD10245;aa=1472;alternative="passerold_gene:ENSPDOG00000005589";avgCov=405.7226;bestScore=7654;ce=24;evidence=2;iAA=0.6675;lpm=47;maxGap=8;maxScore=7676;minCov=1;minSplitReads=0;nps=0;oldID=montanus_rna-XM_039699993.1_R1;pAA=0.7817;prediction=1;raa=1490;rce=24;ref-gene=montanus_gene-RAPGEF2;start=M;stop=*;sumWeight=1.6;tae=1;tde=0.9565;tie=0.9565;tpc=1
13	GeMoMa	exon	7592360	7592479	.	+	.	ID=nbis-exon-346384;Parent=PASSSERD10245.5;de=false;minCov=1;pc=1
13	GeMoMa	exon	7601188	7601319	.	+	.	ID=nbis-exon-346385;Parent=PASSSERD10245.5;de=false;minCov=1;pc=1
13	GeMoMa	exon	7607354	7607537	.	+	.	ID=nbis-exon-346386;Parent=PASSSERD10245.5;de=false;minCov=1;pc=1
13	GeMoMa	exon	7608387	7608523	.	+	.	ID=nbis-exon-346387;Parent=PASSSERD10245.5;de=false;minCov=1;pc=1
13	GeMoMa	exon	7609008	7609166	.	+	.	ID=nbis-exon-346388;Parent=PASSSERD10245.5;de=false;minCov=1;pc=1
13	GeMoMa	exon	7609385	7609537	.	+	.	ID=nbis-exon-346389;Parent=PASSSERD10245.5;de=false;minCov=1;pc=1
13	GeMoMa	exon	7610057	7610221	.	+	.	ID=nbis-exon-346390;Parent=PASSSERD10245.5;de=false;minCov=1;pc=1
13	GeMoMa	exon	7611131	7611238	.	+	.	ID=nbis-exon-346391;Parent=PASSSERD10245.5;de=false;minCov=1;pc=1
13	GeMoMa	exon	7611595	7611798	.	+	.	ID=nbis-exon-346392;Parent=PASSSERD10245.5;de=false;minCov=1;pc=1
13	GeMoMa	exon	7612477	7612585	.	+	.	ID=nbis-exon-346393;Parent=PASSSERD10245.5;de=false;minCov=1;pc=1
13	GeMoMa	exon	7614331	7614574	.	+	.	ID=nbis-exon-346394;Parent=PASSSERD10245.5;de=false;minCov=1;pc=1
13	GeMoMa	exon	7615173	7615330	.	+	.	ID=nbis-exon-346395;Parent=PASSSERD10245.5;de=false;minCov=1;pc=1
13	GeMoMa	exon	7619254	7619494	.	+	.	ID=nbis-exon-346396;Parent=PASSSERD10245.5;de=false;minCov=1;pc=1
13	GeMoMa	exon	7620521	7620904	.	+	.	ID=nbis-exon-346397;Parent=PASSSERD10245.5;de=false;minCov=1;pc=1
13	GeMoMa	exon	7623081	7623292	.	+	.	ID=nbis-exon-346398;Parent=PASSSERD10245.5;de=false;minCov=1;pc=1
13	GeMoMa	exon	7624161	7624284	.	+	.	ID=nbis-exon-346399;Parent=PASSSERD10245.5;de=false;minCov=1;pc=1
13	GeMoMa	exon	7626670	7626693	.	+	.	ID=nbis-exon-346400;Parent=PASSSERD10245.5;de=false;minCov=1;pc=1
13	GeMoMa	exon	7629329	7629549	.	+	.	ID=nbis-exon-346401;Parent=PASSSERD10245.5;de=false;minCov=1;pc=1
13	GeMoMa	exon	7631567	7631758	.	+	.	ID=nbis-exon-346402;Parent=PASSSERD10245.5;de=false;minCov=1;pc=1
13	GeMoMa	exon	7633040	7633174	.	+	.	ID=nbis-exon-346403;Parent=PASSSERD10245.5;de=false;minCov=1;pc=1
13	GeMoMa	exon	7636683	7636908	.	+	.	ID=nbis-exon-346404;Parent=PASSSERD10245.5;de=false;minCov=1;pc=1
13	GeMoMa	exon	7638697	7639208	.	+	.	ID=nbis-exon-346405;Parent=PASSSERD10245.5;de=false;minCov=1;pc=1
13	GeMoMa	exon	7642187	7642498	.	+	.	ID=nbis-exon-346406;Parent=PASSSERD10245.5;de=false;minCov=1;pc=1
13	GeMoMa	exon	7644280	7648840	.	+	.	ID=nbis-exon-346407;Parent=PASSSERD10245.5;de=false;minCov=1;pc=1
13	GeMoMa	CDS	7592426	7592479	.	+	0	ID=cds-314466;Parent=PASSSERD10245.5;de=false;minCov=1;pc=1
13	GeMoMa	CDS	7601188	7601319	.	+	0	ID=cds-314467;Parent=PASSSERD10245.5;ae=true;de=true;minCov=226;pc=1
13	GeMoMa	CDS	7607354	7607537	.	+	0	ID=cds-314468;Parent=PASSSERD10245.5;ae=true;de=true;minCov=232;pc=1
13	GeMoMa	CDS	7608387	7608523	.	+	2	ID=cds-314469;Parent=PASSSERD10245.5;ae=true;de=true;minCov=345;pc=1
13	GeMoMa	CDS	7609008	7609166	.	+	0	ID=cds-314470;Parent=PASSSERD10245.5;ae=true;de=true;minCov=397;pc=1
13	GeMoMa	CDS	7609385	7609537	.	+	0	ID=cds-314471;Parent=PASSSERD10245.5;ae=true;de=true;minCov=396;pc=1
13	GeMoMa	CDS	7610057	7610221	.	+	0	ID=cds-314472;Parent=PASSSERD10245.5;ae=true;de=true;minCov=382;pc=1
13	GeMoMa	CDS	7611131	7611238	.	+	0	ID=cds-314473;Parent=PASSSERD10245.5;ae=true;de=true;minCov=389;pc=1
13	GeMoMa	CDS	7611595	7611798	.	+	0	ID=cds-314474;Parent=PASSSERD10245.5;ae=true;de=true;minCov=374;pc=1
13	GeMoMa	CDS	7612477	7612585	.	+	0	ID=cds-314475;Parent=PASSSERD10245.5;ae=true;de=true;minCov=356;pc=1
13	GeMoMa	CDS	7614331	7614574	.	+	2	ID=cds-314476;Parent=PASSSERD10245.5;ae=true;de=true;minCov=296;pc=1
13	GeMoMa	CDS	7615173	7615330	.	+	1	ID=cds-314477;Parent=PASSSERD10245.5;ae=true;de=true;minCov=267;pc=1
13	GeMoMa	CDS	7619254	7619494	.	+	2	ID=cds-314478;Parent=PASSSERD10245.5;ae=true;de=true;minCov=232;pc=1
13	GeMoMa	CDS	7620521	7620904	.	+	1	ID=cds-314479;Parent=PASSSERD10245.5;ae=true;de=true;minCov=288;pc=1
13	GeMoMa	CDS	7623081	7623292	.	+	1	ID=cds-314480;Parent=PASSSERD10245.5;ae=true;de=true;minCov=310;pc=1
13	GeMoMa	CDS	7624161	7624284	.	+	2	ID=cds-314481;Parent=PASSSERD10245.5;ae=true;de=true;minCov=329;pc=1
13	GeMoMa	CDS	7626670	7626693	.	+	1	ID=cds-314482;Parent=PASSSERD10245.5;ae=true;de=true;minCov=210;pc=1
13	GeMoMa	CDS	7629329	7629549	.	+	1	ID=cds-314483;Parent=PASSSERD10245.5;ae=true;de=true;minCov=379;pc=1
13	GeMoMa	CDS	7631567	7631758	.	+	2	ID=cds-314484;Parent=PASSSERD10245.5;ae=true;de=true;minCov=487;pc=1
13	GeMoMa	CDS	7633040	7633174	.	+	2	ID=cds-314485;Parent=PASSSERD10245.5;ae=true;de=true;minCov=425;pc=1
13	GeMoMa	CDS	7636683	7636908	.	+	2	ID=cds-314486;Parent=PASSSERD10245.5;ae=true;de=true;minCov=298;pc=1
13	GeMoMa	CDS	7638697	7639208	.	+	1	ID=cds-314487;Parent=PASSSERD10245.5;ae=true;de=true;minCov=369;pc=1
13	GeMoMa	CDS	7642187	7642498	.	+	2	ID=cds-314488;Parent=PASSSERD10245.5;ae=true;de=true;minCov=351;pc=1
13	GeMoMa	CDS	7644280	7644305	.	+	2	ID=cds-314489;Parent=PASSSERD10245.5;ae=true;minCov=386;pc=1
13	AnnotationFinalizer_	five_prime_UTR	7592360	7592425	.	+	.	ID=five_prime_utr-41172;Parent=PASSSERD10245.5
13	AnnotationFinalizer_	three_prime_UTR	7644306	7648840	.	+	.	ID=three_prime_utr-33016;Parent=PASSSERD10245.5
13	GAF	gene	7718109	7921799	.	-	.	ID=PASSSERD10246;combinedEvidence=3;complete=4;maxEvidence=3;maxTie=0.6154;transcripts=4
13	GeMoMa	mRNA	7718109	7895697	2721	-	.	ID=PASSSERD10246.3;Parent=PASSSERD10246;aa=826;alternative="pyrgi_gene-FSTL5";avgCov=4.1981;bestScore=4384;ce=15;evidence=2;iAA=0.5847;lpm=19;maxGap=8;maxScore=4537;minCov=0;minSplitReads=0;nps=0;oldID=montanus_rna-XM_039700302.1_R1;pAA=0.7071;prediction=1;raa=847;rce=15;ref-gene=montanus_gene-FSTL5;start=M;stop=*;sumWeight=1.8;tae=0.5714;tde=0.5714;tie=0.5;tpc=0.9068
13	GeMoMa	exon	7718109	7720199	.	-	.	ID=nbis-exon-346437;Parent=PASSSERD10246.3;de=false;minCov=0;pc=0
13	GeMoMa	exon	7723268	7723377	.	-	.	ID=nbis-exon-346438;Parent=PASSSERD10246.3;de=false;minCov=0;pc=0
13	GeMoMa	exon	7726281	7726388	.	-	.	ID=nbis-exon-346439;Parent=PASSSERD10246.3;de=false;minCov=0;pc=0
13	GeMoMa	exon	7726989	7727138	.	-	.	ID=nbis-exon-346440;Parent=PASSSERD10246.3;de=false;minCov=0;pc=0
13	GeMoMa	exon	7729764	7729882	.	-	.	ID=nbis-exon-346441;Parent=PASSSERD10246.3;de=false;minCov=0;pc=0
13	GeMoMa	exon	7735010	7735036	.	-	.	ID=nbis-exon-346442;Parent=PASSSERD10246.3;de=false;minCov=0;pc=0
13	GeMoMa	exon	7736563	7736697	.	-	.	ID=nbis-exon-346443;Parent=PASSSERD10246.3;de=false;minCov=0;pc=0
13	GeMoMa	exon	7737714	7737875	.	-	.	ID=nbis-exon-346444;Parent=PASSSERD10246.3;de=false;minCov=0;pc=0
13	GeMoMa	exon	7743915	7744035	.	-	.	ID=nbis-exon-346445;Parent=PASSSERD10246.3;de=false;minCov=0;pc=0
13	GeMoMa	exon	7754966	7755132	.	-	.	ID=nbis-exon-346446;Parent=PASSSERD10246.3;de=false;minCov=0;pc=0
13	GeMoMa	exon	7811933	7812053	.	-	.	ID=nbis-exon-346447;Parent=PASSSERD10246.3;de=false;minCov=0;pc=0
13	GeMoMa	exon	7815405	7815595	.	-	.	ID=nbis-exon-346448;Parent=PASSSERD10246.3;de=false;minCov=0;pc=0
13	GeMoMa	exon	7859213	7859461	.	-	.	ID=nbis-exon-346449;Parent=PASSSERD10246.3;de=false;minCov=0;pc=0
13	GeMoMa	exon	7860167	7860208	.	-	.	ID=nbis-exon-346450;Parent=PASSSERD10246.3;de=false;minCov=0;pc=0
13	GeMoMa	exon	7895625	7895697	.	-	.	ID=nbis-exon-346451;Parent=PASSSERD10246.3;de=false;minCov=0;pc=0
13	GeMoMa	CDS	7719497	7720199	.	-	1	ID=cds-314533;Parent=PASSSERD10246.3;ae=true;minCov=0;pc=0.9886
13	GeMoMa	CDS	7723268	7723377	.	-	0	ID=cds-314532;Parent=PASSSERD10246.3;ae=true;de=true;minCov=0;pc=0.9273
13	GeMoMa	CDS	7726281	7726388	.	-	0	ID=cds-314531;Parent=PASSSERD10246.3;ae=true;de=true;minCov=4;pc=1
13	GeMoMa	CDS	7726989	7727138	.	-	0	ID=cds-314530;Parent=PASSSERD10246.3;ae=true;de=true;minCov=6;pc=1
13	GeMoMa	CDS	7729764	7729882	.	-	2	ID=cds-314529;Parent=PASSSERD10246.3;ae=true;de=true;minCov=6;pc=1
13	GeMoMa	CDS	7735010	7735036	.	-	2	ID=cds-314528;Parent=PASSSERD10246.3;ae=false;de=false;minCov=0;pc=0
13	GeMoMa	CDS	7736563	7736697	.	-	2	ID=cds-314527;Parent=PASSSERD10246.3;ae=true;de=true;minCov=7;pc=1
13	GeMoMa	CDS	7737714	7737875	.	-	2	ID=cds-314526;Parent=PASSSERD10246.3;ae=true;de=true;minCov=2;pc=1
13	GeMoMa	CDS	7743915	7744035	.	-	0	ID=cds-314525;Parent=PASSSERD10246.3;ae=false;de=true;minCov=0;pc=0.3967
13	GeMoMa	CDS	7754966	7755132	.	-	2	ID=cds-314524;Parent=PASSSERD10246.3;ae=false;de=false;minCov=1;pc=1
13	GeMoMa	CDS	7811933	7812053	.	-	0	ID=cds-314523;Parent=PASSSERD10246.3;ae=true;de=false;minCov=3;pc=1
13	GeMoMa	CDS	7815405	7815595	.	-	2	ID=cds-314522;Parent=PASSSERD10246.3;ae=false;de=true;minCov=1;pc=1
13	GeMoMa	CDS	7859213	7859461	.	-	2	ID=cds-314521;Parent=PASSSERD10246.3;ae=false;de=false;minCov=2;pc=1
13	GeMoMa	CDS	7860167	7860208	.	-	2	ID=cds-314520;Parent=PASSSERD10246.3;ae=false;de=false;minCov=0;pc=0
13	GeMoMa	CDS	7895625	7895697	.	-	0	ID=cds-314519;Parent=PASSSERD10246.3;de=false;minCov=0;pc=0
13	AnnotationFinalizer_	three_prime_UTR	7718109	7719496	.	-	.	ID=three_prime_utr-33019;Parent=PASSSERD10246.3
13	GeMoMa	mRNA	7718109	7895697	2678	-	.	ID=PASSSERD10246.4;Parent=PASSSERD10246;aa=817;alternative="montanus_gene-FSTL5";avgCov=4.2444;bestScore=4319;ce=14;evidence=2;iAA=0.5815;lpm=19;maxGap=8;maxScore=4485;minCov=0;minSplitReads=0;nps=0;oldID=onychos_rna-XM_041427999.1_R1;pAA=0.7051;prediction=1;raa=838;rce=14;ref-gene=onychos_gene-FSTL5;start=M;stop=*;sumWeight=1.8;tae=0.6154;tde=0.6154;tie=0.6154;tpc=0.9168
13	GeMoMa	exon	7718109	7720199	.	-	.	ID=nbis-exon-346452;Parent=PASSSERD10246.4;de=false;minCov=0;pc=0
13	GeMoMa	exon	7723268	7723377	.	-	.	ID=nbis-exon-346453;Parent=PASSSERD10246.4;de=false;minCov=0;pc=0
13	GeMoMa	exon	7726281	7726388	.	-	.	ID=nbis-exon-346454;Parent=PASSSERD10246.4;de=false;minCov=0;pc=0
13	GeMoMa	exon	7726989	7727138	.	-	.	ID=nbis-exon-346455;Parent=PASSSERD10246.4;de=false;minCov=0;pc=0
13	GeMoMa	exon	7729764	7729882	.	-	.	ID=nbis-exon-346456;Parent=PASSSERD10246.4;de=false;minCov=0;pc=0
13	GeMoMa	exon	7736563	7736697	.	-	.	ID=nbis-exon-346457;Parent=PASSSERD10246.4;de=false;minCov=0;pc=0
13	GeMoMa	exon	7737714	7737875	.	-	.	ID=nbis-exon-346458;Parent=PASSSERD10246.4;de=false;minCov=0;pc=0
13	GeMoMa	exon	7743915	7744035	.	-	.	ID=nbis-exon-346459;Parent=PASSSERD10246.4;de=false;minCov=0;pc=0
13	GeMoMa	exon	7754966	7755132	.	-	.	ID=nbis-exon-346460;Parent=PASSSERD10246.4;de=false;minCov=0;pc=0
13	GeMoMa	exon	7811933	7812053	.	-	.	ID=nbis-exon-346461;Parent=PASSSERD10246.4;de=false;minCov=0;pc=0
13	GeMoMa	exon	7815405	7815595	.	-	.	ID=nbis-exon-346462;Parent=PASSSERD10246.4;de=false;minCov=0;pc=0
13	GeMoMa	exon	7859213	7859461	.	-	.	ID=nbis-exon-346463;Parent=PASSSERD10246.4;de=false;minCov=0;pc=0
13	GeMoMa	exon	7860167	7860208	.	-	.	ID=nbis-exon-346464;Parent=PASSSERD10246.4;de=false;minCov=0;pc=0
13	GeMoMa	exon	7895625	7895697	.	-	.	ID=nbis-exon-346465;Parent=PASSSERD10246.4;de=false;minCov=0;pc=0
13	GeMoMa	CDS	7719497	7720199	.	-	1	ID=cds-314547;Parent=PASSSERD10246.4;ae=true;minCov=0;pc=0.9886
13	GeMoMa	CDS	7723268	7723377	.	-	0	ID=cds-314546;Parent=PASSSERD10246.4;ae=true;de=true;minCov=0;pc=0.9273
13	GeMoMa	CDS	7726281	7726388	.	-	0	ID=cds-314545;Parent=PASSSERD10246.4;ae=true;de=true;minCov=4;pc=1
13	GeMoMa	CDS	7726989	7727138	.	-	0	ID=cds-314544;Parent=PASSSERD10246.4;ae=true;de=true;minCov=6;pc=1
13	GeMoMa	CDS	7729764	7729882	.	-	2	ID=cds-314543;Parent=PASSSERD10246.4;ae=true;de=true;minCov=6;pc=1
13	GeMoMa	CDS	7736563	7736697	.	-	2	ID=cds-314542;Parent=PASSSERD10246.4;ae=true;de=true;minCov=7;pc=1
13	GeMoMa	CDS	7737714	7737875	.	-	2	ID=cds-314541;Parent=PASSSERD10246.4;ae=true;de=true;minCov=2;pc=1
13	GeMoMa	CDS	7743915	7744035	.	-	0	ID=cds-314540;Parent=PASSSERD10246.4;ae=false;de=true;minCov=0;pc=0.3967
13	GeMoMa	CDS	7754966	7755132	.	-	2	ID=cds-314539;Parent=PASSSERD10246.4;ae=false;de=false;minCov=1;pc=1
13	GeMoMa	CDS	7811933	7812053	.	-	0	ID=cds-314538;Parent=PASSSERD10246.4;ae=true;de=false;minCov=3;pc=1
13	GeMoMa	CDS	7815405	7815595	.	-	2	ID=cds-314537;Parent=PASSSERD10246.4;ae=false;de=true;minCov=1;pc=1
13	GeMoMa	CDS	7859213	7859461	.	-	2	ID=cds-314536;Parent=PASSSERD10246.4;ae=false;de=false;minCov=2;pc=1
13	GeMoMa	CDS	7860167	7860208	.	-	2	ID=cds-314535;Parent=PASSSERD10246.4;ae=false;de=false;minCov=0;pc=0
13	GeMoMa	CDS	7895625	7895697	.	-	0	ID=cds-314534;Parent=PASSSERD10246.4;de=false;minCov=0;pc=0
13	AnnotationFinalizer_	three_prime_UTR	7718109	7719496	.	-	.	ID=three_prime_utr-33020;Parent=PASSSERD10246.4
13	GeMoMa	mRNA	7718109	7921799	4383	-	.	ID=PASSSERD10246.1;Parent=PASSSERD10246;aa=833;alternative="onychos_gene-FSTL4,pyrgi_gene-FSTL4";avgCov=4.2005;bestScore=4383;ce=14;evidence=3;iAA=0.9952;lpm=303;maxGap=0;maxScore=4401;minCov=0;minSplitReads=0;nps=0;oldID=montanus_rna-XM_039701794.1_R0;pAA=0.9952;prediction=0;raa=833;rce=14;ref-gene=montanus_gene-FSTL4;start=M;stop=*;sumWeight=2.8;tae=0.6154;tde=0.6154;tie=0.6154;tpc=0.9128
13	GeMoMa	exon	7718109	7720199	.	-	.	ID=nbis-exon-346408;Parent=PASSSERD10246.1;de=false;minCov=0;pc=0
13	GeMoMa	exon	7723268	7723377	.	-	.	ID=nbis-exon-346409;Parent=PASSSERD10246.1;de=false;minCov=0;pc=0
13	GeMoMa	exon	7726281	7726388	.	-	.	ID=nbis-exon-346410;Parent=PASSSERD10246.1;de=false;minCov=0;pc=0
13	GeMoMa	exon	7726989	7727138	.	-	.	ID=nbis-exon-346411;Parent=PASSSERD10246.1;de=false;minCov=0;pc=0
13	GeMoMa	exon	7729764	7729882	.	-	.	ID=nbis-exon-346412;Parent=PASSSERD10246.1;de=false;minCov=0;pc=0
13	GeMoMa	exon	7736563	7736697	.	-	.	ID=nbis-exon-346413;Parent=PASSSERD10246.1;de=false;minCov=0;pc=0
13	GeMoMa	exon	7737714	7737875	.	-	.	ID=nbis-exon-346414;Parent=PASSSERD10246.1;de=false;minCov=0;pc=0
13	GeMoMa	exon	7743915	7744035	.	-	.	ID=nbis-exon-346415;Parent=PASSSERD10246.1;de=false;minCov=0;pc=0
13	GeMoMa	exon	7754966	7755132	.	-	.	ID=nbis-exon-346416;Parent=PASSSERD10246.1;de=false;minCov=0;pc=0
13	GeMoMa	exon	7811933	7812053	.	-	.	ID=nbis-exon-346417;Parent=PASSSERD10246.1;de=false;minCov=0;pc=0
13	GeMoMa	exon	7815405	7815595	.	-	.	ID=nbis-exon-346418;Parent=PASSSERD10246.1;de=false;minCov=0;pc=0
13	GeMoMa	exon	7859213	7859461	.	-	.	ID=nbis-exon-346419;Parent=PASSSERD10246.1;de=false;minCov=0;pc=0
13	GeMoMa	exon	7911200	7911233	.	-	.	ID=nbis-exon-346420;Parent=PASSSERD10246.1;de=false;minCov=0;pc=0
13	GeMoMa	exon	7921671	7921799	.	-	.	ID=nbis-exon-346421;Parent=PASSSERD10246.1;de=false;minCov=0;pc=0
13	GeMoMa	CDS	7719497	7720199	.	-	1	ID=cds-314503;Parent=PASSSERD10246.1;ae=true;minCov=0;pc=0.9886
13	GeMoMa	CDS	7723268	7723377	.	-	0	ID=cds-314502;Parent=PASSSERD10246.1;ae=true;de=true;minCov=0;pc=0.9273
13	GeMoMa	CDS	7726281	7726388	.	-	0	ID=cds-314501;Parent=PASSSERD10246.1;ae=true;de=true;minCov=4;pc=1
13	GeMoMa	CDS	7726989	7727138	.	-	0	ID=cds-314500;Parent=PASSSERD10246.1;ae=true;de=true;minCov=6;pc=1
13	GeMoMa	CDS	7729764	7729882	.	-	2	ID=cds-314499;Parent=PASSSERD10246.1;ae=true;de=true;minCov=6;pc=1
13	GeMoMa	CDS	7736563	7736697	.	-	2	ID=cds-314498;Parent=PASSSERD10246.1;ae=true;de=true;minCov=7;pc=1
13	GeMoMa	CDS	7737714	7737875	.	-	2	ID=cds-314497;Parent=PASSSERD10246.1;ae=true;de=true;minCov=2;pc=1
13	GeMoMa	CDS	7743915	7744035	.	-	0	ID=cds-314496;Parent=PASSSERD10246.1;ae=false;de=true;minCov=0;pc=0.3967
13	GeMoMa	CDS	7754966	7755132	.	-	2	ID=cds-314495;Parent=PASSSERD10246.1;ae=false;de=false;minCov=1;pc=1
13	GeMoMa	CDS	7811933	7812053	.	-	0	ID=cds-314494;Parent=PASSSERD10246.1;ae=true;de=false;minCov=3;pc=1
13	GeMoMa	CDS	7815405	7815595	.	-	2	ID=cds-314493;Parent=PASSSERD10246.1;ae=false;de=true;minCov=1;pc=1
13	GeMoMa	CDS	7859213	7859461	.	-	2	ID=cds-314492;Parent=PASSSERD10246.1;ae=false;de=false;minCov=2;pc=1
13	GeMoMa	CDS	7911200	7911233	.	-	0	ID=cds-314491;Parent=PASSSERD10246.1;ae=false;de=false;minCov=1;pc=1
13	GeMoMa	CDS	7921671	7921799	.	-	0	ID=cds-314490;Parent=PASSSERD10246.1;de=false;minCov=0;pc=0
13	AnnotationFinalizer_	three_prime_UTR	7718109	7719496	.	-	.	ID=three_prime_utr-33017;Parent=PASSSERD10246.1
13	GeMoMa	mRNA	7718109	7921799	4432	-	.	ID=PASSSERD10246.2;Parent=PASSSERD10246;aa=842;alternative="pyrgi_gene-FSTL4";avgCov=4.1556;bestScore=4432;ce=15;evidence=2;iAA=0.9952;lpm=312;maxGap=0;maxScore=4450;minCov=0;minSplitReads=0;nps=0;oldID=montanus_rna-XM_039701793.1_R0;pAA=0.9952;prediction=0;raa=842;rce=15;ref-gene=montanus_gene-FSTL4;start=M;stop=*;sumWeight=1.8;tae=0.5714;tde=0.5714;tie=0.5;tpc=0.903
13	GeMoMa	exon	7718109	7720199	.	-	.	ID=nbis-exon-346422;Parent=PASSSERD10246.2;de=false;minCov=0;pc=0
13	GeMoMa	exon	7723268	7723377	.	-	.	ID=nbis-exon-346423;Parent=PASSSERD10246.2;de=false;minCov=0;pc=0
13	GeMoMa	exon	7726281	7726388	.	-	.	ID=nbis-exon-346424;Parent=PASSSERD10246.2;de=false;minCov=0;pc=0
13	GeMoMa	exon	7726989	7727138	.	-	.	ID=nbis-exon-346425;Parent=PASSSERD10246.2;de=false;minCov=0;pc=0
13	GeMoMa	exon	7729764	7729882	.	-	.	ID=nbis-exon-346426;Parent=PASSSERD10246.2;de=false;minCov=0;pc=0
13	GeMoMa	exon	7735010	7735036	.	-	.	ID=nbis-exon-346427;Parent=PASSSERD10246.2;de=false;minCov=0;pc=0
13	GeMoMa	exon	7736563	7736697	.	-	.	ID=nbis-exon-346428;Parent=PASSSERD10246.2;de=false;minCov=0;pc=0
13	GeMoMa	exon	7737714	7737875	.	-	.	ID=nbis-exon-346429;Parent=PASSSERD10246.2;de=false;minCov=0;pc=0
13	GeMoMa	exon	7743915	7744035	.	-	.	ID=nbis-exon-346430;Parent=PASSSERD10246.2;de=false;minCov=0;pc=0
13	GeMoMa	exon	7754966	7755132	.	-	.	ID=nbis-exon-346431;Parent=PASSSERD10246.2;de=false;minCov=0;pc=0
13	GeMoMa	exon	7811933	7812053	.	-	.	ID=nbis-exon-346432;Parent=PASSSERD10246.2;de=false;minCov=0;pc=0
13	GeMoMa	exon	7815405	7815595	.	-	.	ID=nbis-exon-346433;Parent=PASSSERD10246.2;de=false;minCov=0;pc=0
13	GeMoMa	exon	7859213	7859461	.	-	.	ID=nbis-exon-346434;Parent=PASSSERD10246.2;de=false;minCov=0;pc=0
13	GeMoMa	exon	7911200	7911233	.	-	.	ID=nbis-exon-346435;Parent=PASSSERD10246.2;de=false;minCov=0;pc=0
13	GeMoMa	exon	7921671	7921799	.	-	.	ID=nbis-exon-346436;Parent=PASSSERD10246.2;de=false;minCov=0;pc=0
13	GeMoMa	CDS	7719497	7720199	.	-	1	ID=cds-314518;Parent=PASSSERD10246.2;ae=true;minCov=0;pc=0.9886
13	GeMoMa	CDS	7723268	7723377	.	-	0	ID=cds-314517;Parent=PASSSERD10246.2;ae=true;de=true;minCov=0;pc=0.9273
13	GeMoMa	CDS	7726281	7726388	.	-	0	ID=cds-314516;Parent=PASSSERD10246.2;ae=true;de=true;minCov=4;pc=1
13	GeMoMa	CDS	7726989	7727138	.	-	0	ID=cds-314515;Parent=PASSSERD10246.2;ae=true;de=true;minCov=6;pc=1
13	GeMoMa	CDS	7729764	7729882	.	-	2	ID=cds-314514;Parent=PASSSERD10246.2;ae=true;de=true;minCov=6;pc=1
13	GeMoMa	CDS	7735010	7735036	.	-	2	ID=cds-314513;Parent=PASSSERD10246.2;ae=false;de=false;minCov=0;pc=0
13	GeMoMa	CDS	7736563	7736697	.	-	2	ID=cds-314512;Parent=PASSSERD10246.2;ae=true;de=true;minCov=7;pc=1
13	GeMoMa	CDS	7737714	7737875	.	-	2	ID=cds-314511;Parent=PASSSERD10246.2;ae=true;de=true;minCov=2;pc=1
13	GeMoMa	CDS	7743915	7744035	.	-	0	ID=cds-314510;Parent=PASSSERD10246.2;ae=false;de=true;minCov=0;pc=0.3967
13	GeMoMa	CDS	7754966	7755132	.	-	2	ID=cds-314509;Parent=PASSSERD10246.2;ae=false;de=false;minCov=1;pc=1
13	GeMoMa	CDS	7811933	7812053	.	-	0	ID=cds-314508;Parent=PASSSERD10246.2;ae=true;de=false;minCov=3;pc=1
13	GeMoMa	CDS	7815405	7815595	.	-	2	ID=cds-314507;Parent=PASSSERD10246.2;ae=false;de=true;minCov=1;pc=1
13	GeMoMa	CDS	7859213	7859461	.	-	2	ID=cds-314506;Parent=PASSSERD10246.2;ae=false;de=false;minCov=2;pc=1
13	GeMoMa	CDS	7911200	7911233	.	-	0	ID=cds-314505;Parent=PASSSERD10246.2;ae=false;de=false;minCov=1;pc=1
13	GeMoMa	CDS	7921671	7921799	.	-	0	ID=cds-314504;Parent=PASSSERD10246.2;de=false;minCov=0;pc=0
13	AnnotationFinalizer_	three_prime_UTR	7718109	7719496	.	-	.	ID=three_prime_utr-33018;Parent=PASSSERD10246.2
13	GAF	gene	8146807	8170370	.	-	.	ID=PASSSERD10247;combinedEvidence=2;complete=1;maxEvidence=2;maxTie=0.5;transcripts=1
13	GeMoMa	mRNA	8146807	8170370	1175	-	.	ID=PASSSERD10247.1;Parent=PASSSERD10247;aa=288;alternative="pyrgi_gene-CUNH5orf15";avgCov=4497.8194;bestScore=1175;ce=3;evidence=2;iAA=0.8425;lpm=115;maxGap=17;maxScore=1364;minCov=84;minSplitReads=0;nps=0;oldID=onychos_rna-XM_041397822.1_R0;pAA=0.8664;prediction=0;raa=269;rce=3;ref-gene=onychos_gene-CUNH5orf15;start=M;stop=*;sumWeight=2.0;tae=1;tde=0.5;tie=0.5;tpc=1
13	GeMoMa	exon	8146807	8149611	.	-	.	ID=nbis-exon-346466;Parent=PASSSERD10247.1;de=false;minCov=84;pc=1
13	GeMoMa	exon	8150661	8151232	.	-	.	ID=nbis-exon-346467;Parent=PASSSERD10247.1;de=false;minCov=84;pc=1
13	GeMoMa	exon	8164781	8170370	.	-	.	ID=nbis-exon-346468;Parent=PASSSERD10247.1;de=false;minCov=84;pc=1
13	GeMoMa	CDS	8149480	8149611	.	-	0	ID=cds-314550;Parent=PASSSERD10247.1;ae=true;minCov=5636;pc=1
13	GeMoMa	CDS	8150661	8151232	.	-	2	ID=cds-314549;Parent=PASSSERD10247.1;ae=true;de=true;minCov=1011;pc=1
13	GeMoMa	CDS	8164781	8164940	.	-	0	ID=cds-314548;Parent=PASSSERD10247.1;de=false;minCov=84;pc=1
13	AnnotationFinalizer_	five_prime_UTR	8164941	8170370	.	-	.	ID=five_prime_utr-41173;Parent=PASSSERD10247.1
13	AnnotationFinalizer_	three_prime_UTR	8146807	8149479	.	-	.	ID=three_prime_utr-33021;Parent=PASSSERD10247.1
13	GAF	gene	8155084	8170370	.	-	.	ID=PASSSERD10248;combinedEvidence=4;complete=2;maxEvidence=4;maxTie=1.0;transcripts=2
13	GeMoMa	mRNA	8155084	8170370	1470	-	.	ID=PASSSERD10248.1;Parent=PASSSERD10248;aa=284;alternative="montanus_gene-VDAC2,montanus_gene-VDAC3,onychos_gene-VDAC1,onychos_gene-VDAC3,passerold_gene:ENSPDOG00000005084,passerold_gene:ENSPDOG00000005893,pyrgi_gene-VDAC1,pyrgi_gene-VDAC2,pyrgi_gene-VDAC3";avgCov=14619.5317;bestScore=1470;ce=8;evidence=4;iAA=1;lpm=284;maxGap=0;maxScore=1470;minCov=1082;minSplitReads=5948;nps=0;oldID=montanus_rna-XM_039701156.1_R0;pAA=1;prediction=0;raa=284;rce=8;ref-gene=montanus_gene-VDAC1;start=M;stop=*;sumWeight=3.6;tae=1;tde=1;tie=1;tpc=1
13	GeMoMa	exon	8155084	8156107	.	-	.	ID=nbis-exon-346469;Parent=PASSSERD10248.1;de=true;minCov=1082;pc=1
13	GeMoMa	exon	8156926	8156983	.	-	.	ID=nbis-exon-346470;Parent=PASSSERD10248.1;de=true;minCov=1082;pc=1
13	GeMoMa	exon	8157459	8157609	.	-	.	ID=nbis-exon-346471;Parent=PASSSERD10248.1;de=true;minCov=1082;pc=1
13	GeMoMa	exon	8160558	8160785	.	-	.	ID=nbis-exon-346472;Parent=PASSSERD10248.1;de=true;minCov=1082;pc=1
13	GeMoMa	exon	8162913	8162965	.	-	.	ID=nbis-exon-346473;Parent=PASSSERD10248.1;de=true;minCov=1082;pc=1
13	GeMoMa	exon	8163061	8163213	.	-	.	ID=nbis-exon-346474;Parent=PASSSERD10248.1;de=true;minCov=1082;pc=1
13	GeMoMa	exon	8163426	8163475	.	-	.	ID=nbis-exon-346475;Parent=PASSSERD10248.1;de=true;minCov=1082;pc=1
13	GeMoMa	exon	8164033	8170370	.	-	.	ID=nbis-exon-346476;Parent=PASSSERD10248.1;de=true;minCov=1082;pc=1
13	GeMoMa	CDS	8156016	8156107	.	-	2	ID=cds-314558;Parent=PASSSERD10248.1;ae=true;minCov=16604;pc=1
13	GeMoMa	CDS	8156926	8156983	.	-	0	ID=cds-314557;Parent=PASSSERD10248.1;ae=true;de=true;minCov=16066;pc=1
13	GeMoMa	CDS	8157459	8157609	.	-	1	ID=cds-314556;Parent=PASSSERD10248.1;ae=true;de=true;minCov=14399;pc=1
13	GeMoMa	CDS	8160558	8160785	.	-	1	ID=cds-314555;Parent=PASSSERD10248.1;ae=true;de=true;minCov=13783;pc=1
13	GeMoMa	CDS	8162913	8162965	.	-	0	ID=cds-314554;Parent=PASSSERD10248.1;ae=true;de=true;minCov=15386;pc=1
13	GeMoMa	CDS	8163061	8163213	.	-	0	ID=cds-314553;Parent=PASSSERD10248.1;ae=true;de=true;minCov=11835;pc=1
13	GeMoMa	CDS	8163426	8163475	.	-	2	ID=cds-314552;Parent=PASSSERD10248.1;ae=true;de=true;minCov=6528;pc=1
13	GeMoMa	CDS	8164033	8164099	.	-	0	ID=cds-314551;Parent=PASSSERD10248.1;de=true;minCov=1082;pc=1
13	AnnotationFinalizer_	five_prime_UTR	8164100	8170370	.	-	.	ID=five_prime_utr-41174;Parent=PASSSERD10248.1
13	AnnotationFinalizer_	three_prime_UTR	8155084	8156015	.	-	.	ID=three_prime_utr-33022;Parent=PASSSERD10248.1
13	GeMoMa	mRNA	8155084	8170370	1604	-	.	ID=PASSSERD10248.2;Parent=PASSSERD10248;aa=310;avgCov=13421.2441;bestScore=1604;ce=9;evidence=1;iAA=1;lpm=310;maxGap=0;maxScore=1604;minCov=288;minSplitReads=69;nps=0;oldID=passerold_transcript:ENSPDOT00000021331_R0;pAA=1;prediction=0;raa=310;rce=9;ref-gene=passerold_gene:ENSPDOG00000014027;start=M;stop=*;sumWeight=0.8;tae=1;tde=1;tie=1;tpc=1
13	GeMoMa	exon	8155084	8156107	.	-	.	ID=nbis-exon-346477;Parent=PASSSERD10248.2;de=true;minCov=288;pc=1
13	GeMoMa	exon	8156926	8156983	.	-	.	ID=nbis-exon-346478;Parent=PASSSERD10248.2;de=true;minCov=288;pc=1
13	GeMoMa	exon	8157459	8157609	.	-	.	ID=nbis-exon-346479;Parent=PASSSERD10248.2;de=true;minCov=288;pc=1
13	GeMoMa	exon	8160558	8160785	.	-	.	ID=nbis-exon-346480;Parent=PASSSERD10248.2;de=true;minCov=288;pc=1
13	GeMoMa	exon	8162913	8162965	.	-	.	ID=nbis-exon-346481;Parent=PASSSERD10248.2;de=true;minCov=288;pc=1
13	GeMoMa	exon	8163061	8163213	.	-	.	ID=nbis-exon-346482;Parent=PASSSERD10248.2;de=true;minCov=288;pc=1
13	GeMoMa	exon	8163426	8163475	.	-	.	ID=nbis-exon-346483;Parent=PASSSERD10248.2;de=true;minCov=288;pc=1
13	GeMoMa	exon	8164033	8164102	.	-	.	ID=nbis-exon-346484;Parent=PASSSERD10248.2;de=true;minCov=288;pc=1
13	GeMoMa	exon	8164438	8170370	.	-	.	ID=nbis-exon-346485;Parent=PASSSERD10248.2;de=true;minCov=288;pc=1
13	GeMoMa	CDS	8156016	8156107	.	-	2	ID=cds-314567;Parent=PASSSERD10248.2;ae=true;minCov=16604;pc=1
13	GeMoMa	CDS	8156926	8156983	.	-	0	ID=cds-314566;Parent=PASSSERD10248.2;ae=true;de=true;minCov=16066;pc=1
13	GeMoMa	CDS	8157459	8157609	.	-	1	ID=cds-314565;Parent=PASSSERD10248.2;ae=true;de=true;minCov=14399;pc=1
13	GeMoMa	CDS	8160558	8160785	.	-	1	ID=cds-314564;Parent=PASSSERD10248.2;ae=true;de=true;minCov=13783;pc=1
13	GeMoMa	CDS	8162913	8162965	.	-	0	ID=cds-314563;Parent=PASSSERD10248.2;ae=true;de=true;minCov=15386;pc=1
13	GeMoMa	CDS	8163061	8163213	.	-	0	ID=cds-314562;Parent=PASSSERD10248.2;ae=true;de=true;minCov=11835;pc=1
13	GeMoMa	CDS	8163426	8163475	.	-	2	ID=cds-314561;Parent=PASSSERD10248.2;ae=true;de=true;minCov=6528;pc=1
13	GeMoMa	CDS	8164033	8164102	.	-	0	ID=cds-314560;Parent=PASSSERD10248.2;ae=true;de=true;minCov=958;pc=1
13	GeMoMa	CDS	8164438	8164512	.	-	0	ID=cds-314559;Parent=PASSSERD10248.2;de=true;minCov=288;pc=1
13	AnnotationFinalizer_	five_prime_UTR	8164513	8170370	.	-	.	ID=five_prime_utr-41175;Parent=PASSSERD10248.2
13	AnnotationFinalizer_	three_prime_UTR	8155084	8156015	.	-	.	ID=three_prime_utr-33023;Parent=PASSSERD10248.2
13	GAF	gene	8162983	8185147	.	+	.	ID=PASSSERD10249;combinedEvidence=1;complete=1;maxEvidence=1;maxTie=0.0;transcripts=1
13	GeMoMa	mRNA	8162983	8185147	130	+	.	ID=PASSSERD10249.1;Parent=PASSSERD10249;aa=135;avgCov=95.7185;bestScore=130;ce=2;evidence=1;iAA=0.3803;lpm=19;maxGap=41;maxScore=421;minCov=0;minSplitReads=0;nps=0;oldID=onychos_rna-XM_041397708.1_R0;pAA=0.4789;prediction=0;raa=81;rce=2;ref-gene=onychos_gene-LOC121332330;start=M;stop=*;sumWeight=1.0;tae=0;tde=0;tie=0;tpc=0.8494
13	GeMoMa	exon	8162983	8170251	.	+	.	ID=nbis-exon-346486;Parent=PASSSERD10249.1;de=false;minCov=34;pc=1
13	GeMoMa	exon	8185087	8185147	.	+	.	ID=nbis-exon-346487;Parent=PASSSERD10249.1;de=false;minCov=34;pc=1
13	GeMoMa	CDS	8169908	8170251	.	+	0	ID=cds-314568;Parent=PASSSERD10249.1;de=false;minCov=34;pc=1
13	GeMoMa	CDS	8185087	8185147	.	+	1	ID=cds-314569;Parent=PASSSERD10249.1;ae=false;minCov=0;pc=0
13	AnnotationFinalizer_	five_prime_UTR	8162983	8169907	.	+	.	ID=five_prime_utr-41176;Parent=PASSSERD10249.1
13	GAF	gene	8225490	8311080	.	+	.	ID=PASSSERD10250;combinedEvidence=2;complete=1;maxEvidence=2;maxTie=0.6364;transcripts=1
13	GeMoMa	mRNA	8225490	8311080	2285	+	.	ID=PASSSERD10250.1;Parent=PASSSERD10250;aa=487;alternative="pyrgi_gene-TCF7";avgCov=17.1376;bestScore=2285;ce=12;evidence=2;iAA=0.8788;lpm=275;maxGap=5;maxScore=2651;minCov=0;minSplitReads=0;nps=0;oldID=onychos_rna-XM_041397987.1_R0;pAA=0.9313;prediction=0;raa=493;rce=12;ref-gene=onychos_gene-TCF7;start=M;stop=*;sumWeight=2.0;tae=0.7273;tde=0.7273;tie=0.6364;tpc=0.8693
13	GeMoMa	exon	8225490	8225669	.	+	.	ID=nbis-exon-346488;Parent=PASSSERD10250.1;de=false;minCov=0;pc=0
13	GeMoMa	exon	8241510	8241576	.	+	.	ID=nbis-exon-346489;Parent=PASSSERD10250.1;de=false;minCov=0;pc=0
13	GeMoMa	exon	8241943	8242049	.	+	.	ID=nbis-exon-346490;Parent=PASSSERD10250.1;de=false;minCov=0;pc=0
13	GeMoMa	exon	8291338	8291470	.	+	.	ID=nbis-exon-346491;Parent=PASSSERD10250.1;de=false;minCov=0;pc=0
13	GeMoMa	exon	8294589	8294679	.	+	.	ID=nbis-exon-346492;Parent=PASSSERD10250.1;de=false;minCov=0;pc=0
13	GeMoMa	exon	8299132	8299218	.	+	.	ID=nbis-exon-346493;Parent=PASSSERD10250.1;de=false;minCov=0;pc=0
13	GeMoMa	exon	8300887	8300997	.	+	.	ID=nbis-exon-346494;Parent=PASSSERD10250.1;de=false;minCov=0;pc=0
13	GeMoMa	exon	8301212	8301374	.	+	.	ID=nbis-exon-346495;Parent=PASSSERD10250.1;de=false;minCov=0;pc=0
13	GeMoMa	exon	8301574	8301681	.	+	.	ID=nbis-exon-346496;Parent=PASSSERD10250.1;de=false;minCov=0;pc=0
13	GeMoMa	exon	8304193	8304241	.	+	.	ID=nbis-exon-346497;Parent=PASSSERD10250.1;de=false;minCov=0;pc=0
13	GeMoMa	exon	8305786	8305858	.	+	.	ID=nbis-exon-346498;Parent=PASSSERD10250.1;de=false;minCov=0;pc=0
13	GeMoMa	exon	8309687	8310944	.	+	.	ID=nbis-exon-346499;Parent=PASSSERD10250.1;de=false;minCov=0;pc=0
13	GeMoMa	exon	8311037	8311080	.	+	.	ID=nbis-exon-346500;Parent=PASSSERD10250.1;de=false;minCov=0;pc=0
13	GeMoMa	CDS	8225490	8225669	.	+	0	ID=cds-314570;Parent=PASSSERD10250.1;de=false;minCov=0;pc=0
13	GeMoMa	CDS	8241510	8241576	.	+	0	ID=cds-314571;Parent=PASSSERD10250.1;ae=false;de=true;minCov=0;pc=0.8358
13	GeMoMa	CDS	8241943	8242049	.	+	2	ID=cds-314572;Parent=PASSSERD10250.1;ae=true;de=false;minCov=8;pc=1
13	GeMoMa	CDS	8291338	8291470	.	+	0	ID=cds-314573;Parent=PASSSERD10250.1;ae=false;de=true;minCov=4;pc=1
13	GeMoMa	CDS	8294589	8294679	.	+	2	ID=cds-314574;Parent=PASSSERD10250.1;ae=true;de=true;minCov=3;pc=1
13	GeMoMa	CDS	8299132	8299218	.	+	1	ID=cds-314575;Parent=PASSSERD10250.1;ae=true;de=true;minCov=10;pc=1
13	GeMoMa	CDS	8300887	8300997	.	+	1	ID=cds-314576;Parent=PASSSERD10250.1;ae=true;de=true;minCov=17;pc=1
13	GeMoMa	CDS	8301212	8301374	.	+	1	ID=cds-314577;Parent=PASSSERD10250.1;ae=true;de=true;minCov=8;pc=1
13	GeMoMa	CDS	8301574	8301681	.	+	0	ID=cds-314578;Parent=PASSSERD10250.1;ae=true;de=true;minCov=12;pc=1
13	GeMoMa	CDS	8304193	8304241	.	+	0	ID=cds-314579;Parent=PASSSERD10250.1;ae=true;de=true;minCov=19;pc=1
13	GeMoMa	CDS	8305786	8305858	.	+	2	ID=cds-314580;Parent=PASSSERD10250.1;ae=false;de=false;minCov=20;pc=1
13	GeMoMa	CDS	8309687	8309978	.	+	1	ID=cds-314581;Parent=PASSSERD10250.1;ae=true;minCov=4;pc=1
13	AnnotationFinalizer_	three_prime_UTR	8309979	8310944	.	+	.	ID=three_prime_utr-33024;Parent=PASSSERD10250.1
13	AnnotationFinalizer_	three_prime_UTR	8311037	8311080	.	+	.	ID=three_prime_utr-33025;Parent=PASSSERD10250.1
13	GAF	gene	8314996	8323530	.	-	.	ID=PASSSERD10251;combinedEvidence=4;complete=2;maxEvidence=3;maxTie=1.0;transcripts=2
13	GeMoMa	mRNA	8314996	8322756	866	-	.	ID=PASSSERD10251.1;Parent=PASSSERD10251;aa=164;alternative="onychos_gene-SKP1,pyrgi_gene-SKP1";avgCov=17552.0671;bestScore=866;ce=5;evidence=3;iAA=1;lpm=164;maxGap=0;maxScore=866;minCov=392;minSplitReads=14096;nps=0;oldID=montanus_rna-XM_039701573.1_R0;pAA=1;prediction=0;raa=164;rce=5;ref-gene=montanus_gene-SKP1;start=M;stop=*;sumWeight=2.8;tae=1;tde=1;tie=1;tpc=1
13	GeMoMa	exon	8314996	8316392	.	-	.	ID=nbis-exon-346501;Parent=PASSSERD10251.1;de=true;minCov=392;pc=1
13	GeMoMa	exon	8317148	8317288	.	-	.	ID=nbis-exon-346502;Parent=PASSSERD10251.1;de=true;minCov=392;pc=1
13	GeMoMa	exon	8317987	8318130	.	-	.	ID=nbis-exon-346503;Parent=PASSSERD10251.1;de=true;minCov=392;pc=1
13	GeMoMa	exon	8319253	8319326	.	-	.	ID=nbis-exon-346504;Parent=PASSSERD10251.1;de=true;minCov=392;pc=1
13	GeMoMa	exon	8321539	8322756	.	-	.	ID=nbis-exon-346505;Parent=PASSSERD10251.1;de=true;minCov=392;pc=1
13	GeMoMa	CDS	8316357	8316392	.	-	0	ID=cds-314586;Parent=PASSSERD10251.1;ae=true;minCov=18488;pc=1
13	GeMoMa	CDS	8317148	8317288	.	-	0	ID=cds-314585;Parent=PASSSERD10251.1;ae=true;de=true;minCov=18952;pc=1
13	GeMoMa	CDS	8317987	8318130	.	-	0	ID=cds-314584;Parent=PASSSERD10251.1;ae=true;de=true;minCov=18913;pc=1
13	GeMoMa	CDS	8319253	8319326	.	-	2	ID=cds-314583;Parent=PASSSERD10251.1;ae=true;de=true;minCov=14373;pc=1
13	GeMoMa	CDS	8321539	8321635	.	-	0	ID=cds-314582;Parent=PASSSERD10251.1;de=true;minCov=392;pc=1
13	AnnotationFinalizer_	five_prime_UTR	8321636	8322756	.	-	.	ID=five_prime_utr-41177;Parent=PASSSERD10251.1
13	AnnotationFinalizer_	three_prime_UTR	8314996	8316356	.	-	.	ID=three_prime_utr-33026;Parent=PASSSERD10251.1
13	GeMoMa	mRNA	8314996	8323530	958	-	.	ID=PASSSERD10251.2;Parent=PASSSERD10251;aa=183;avgCov=15736.7395;bestScore=958;ce=6;evidence=1;iAA=1;lpm=183;maxGap=0;maxScore=958;minCov=40;minSplitReads=24;nps=0;oldID=passerold_transcript:ENSPDOT00000021369_R0;pAA=1;prediction=0;raa=183;rce=6;ref-gene=passerold_gene:ENSPDOG00000014055;start=M;stop=*;sumWeight=0.8;tae=1;tde=1;tie=1;tpc=1
13	GeMoMa	exon	8314996	8316392	.	-	.	ID=nbis-exon-346506;Parent=PASSSERD10251.2;de=true;minCov=40;pc=1
13	GeMoMa	exon	8317148	8317288	.	-	.	ID=nbis-exon-346507;Parent=PASSSERD10251.2;de=true;minCov=40;pc=1
13	GeMoMa	exon	8317987	8318130	.	-	.	ID=nbis-exon-346508;Parent=PASSSERD10251.2;de=true;minCov=40;pc=1
13	GeMoMa	exon	8319253	8319326	.	-	.	ID=nbis-exon-346509;Parent=PASSSERD10251.2;de=true;minCov=40;pc=1
13	GeMoMa	exon	8321539	8321635	.	-	.	ID=nbis-exon-346510;Parent=PASSSERD10251.2;de=true;minCov=40;pc=1
13	GeMoMa	exon	8323446	8323530	.	-	.	ID=nbis-exon-346511;Parent=PASSSERD10251.2;de=true;minCov=40;pc=1
13	GeMoMa	CDS	8316357	8316392	.	-	0	ID=cds-314592;Parent=PASSSERD10251.2;ae=true;minCov=18488;pc=1
13	GeMoMa	CDS	8317148	8317288	.	-	0	ID=cds-314591;Parent=PASSSERD10251.2;ae=true;de=true;minCov=18952;pc=1
13	GeMoMa	CDS	8317987	8318130	.	-	0	ID=cds-314590;Parent=PASSSERD10251.2;ae=true;de=true;minCov=18913;pc=1
13	GeMoMa	CDS	8319253	8319326	.	-	2	ID=cds-314589;Parent=PASSSERD10251.2;ae=true;de=true;minCov=14373;pc=1
13	GeMoMa	CDS	8321539	8321635	.	-	0	ID=cds-314588;Parent=PASSSERD10251.2;ae=true;de=true;minCov=392;pc=1
13	GeMoMa	CDS	8323446	8323502	.	-	0	ID=cds-314587;Parent=PASSSERD10251.2;de=true;minCov=40;pc=1
13	AnnotationFinalizer_	five_prime_UTR	8323503	8323530	.	-	.	ID=five_prime_utr-41178;Parent=PASSSERD10251.2
13	AnnotationFinalizer_	three_prime_UTR	8314996	8316356	.	-	.	ID=three_prime_utr-33027;Parent=PASSSERD10251.2
13	GAF	gene	8314996	8349077	.	-	.	ID=PASSSERD10252;combinedEvidence=4;complete=3;maxEvidence=3;maxTie=1.0;transcripts=3
13	GeMoMa	mRNA	8314996	8349077	1474	-	.	ID=PASSSERD10252.1;Parent=PASSSERD10252;aa=308;alternative="onychos_gene-PPP2CB,pyrgi_gene-PPP2CB";avgCov=6805.2089;bestScore=1687;ce=7;evidence=3;iAA=0.9065;lpm=275;maxGap=2;maxScore=1687;minCov=8;minSplitReads=0;nps=0;oldID=montanus_rna-XM_039710309.1_R1;pAA=0.9516;prediction=1;raa=310;rce=7;ref-gene=montanus_gene-PPP2CB;start=M;stop=*;sumWeight=2.8;tae=1;tde=0.8333;tie=0.8333;tpc=1
13	GeMoMa	exon	8314996	8316392	.	-	.	ID=nbis-exon-346512;Parent=PASSSERD10252.1;de=false;minCov=8;pc=1
13	GeMoMa	exon	8317148	8318130	.	-	.	ID=nbis-exon-346513;Parent=PASSSERD10252.1;de=false;minCov=8;pc=1
13	GeMoMa	exon	8319253	8321634	.	-	.	ID=nbis-exon-346514;Parent=PASSSERD10252.1;de=false;minCov=8;pc=1
13	GeMoMa	exon	8329001	8329183	.	-	.	ID=nbis-exon-346515;Parent=PASSSERD10252.1;de=false;minCov=8;pc=1
13	GeMoMa	exon	8330192	8335244	.	-	.	ID=nbis-exon-346516;Parent=PASSSERD10252.1;de=false;minCov=8;pc=1
13	GeMoMa	exon	8335993	8336111	.	-	.	ID=nbis-exon-346517;Parent=PASSSERD10252.1;de=false;minCov=8;pc=1
13	GeMoMa	exon	8336857	8337018	.	-	.	ID=nbis-exon-346518;Parent=PASSSERD10252.1;de=false;minCov=8;pc=1
13	GeMoMa	exon	8337312	8337401	.	-	.	ID=nbis-exon-346519;Parent=PASSSERD10252.1;de=false;minCov=8;pc=1
13	GeMoMa	exon	8337576	8337749	.	-	.	ID=nbis-exon-346520;Parent=PASSSERD10252.1;de=false;minCov=8;pc=1
13	GeMoMa	exon	8338245	8338453	.	-	.	ID=nbis-exon-346521;Parent=PASSSERD10252.1;de=false;minCov=8;pc=1
13	GeMoMa	exon	8341816	8349077	.	-	.	ID=nbis-exon-346522;Parent=PASSSERD10252.1;de=false;minCov=8;pc=1
13	GeMoMa	CDS	8335172	8335244	.	-	1	ID=cds-314599;Parent=PASSSERD10252.1;ae=true;minCov=8525;pc=1
13	GeMoMa	CDS	8335993	8336111	.	-	0	ID=cds-314598;Parent=PASSSERD10252.1;ae=true;de=true;minCov=8824;pc=1
13	GeMoMa	CDS	8336857	8337018	.	-	0	ID=cds-314597;Parent=PASSSERD10252.1;ae=true;de=true;minCov=7084;pc=1
13	GeMoMa	CDS	8337312	8337401	.	-	0	ID=cds-314596;Parent=PASSSERD10252.1;ae=true;de=true;minCov=6980;pc=1
13	GeMoMa	CDS	8337576	8337749	.	-	0	ID=cds-314595;Parent=PASSSERD10252.1;ae=true;de=true;minCov=6993;pc=1
13	GeMoMa	CDS	8338245	8338453	.	-	2	ID=cds-314594;Parent=PASSSERD10252.1;ae=true;de=true;minCov=1223;pc=1
13	GeMoMa	CDS	8341816	8341912	.	-	0	ID=cds-314593;Parent=PASSSERD10252.1;de=false;minCov=8;pc=1
13	AnnotationFinalizer_	five_prime_UTR	8341913	8349077	.	-	.	ID=five_prime_utr-41179;Parent=PASSSERD10252.1
13	AnnotationFinalizer_	three_prime_UTR	8314996	8316392	.	-	.	ID=three_prime_utr-33032;Parent=PASSSERD10252.1
13	AnnotationFinalizer_	three_prime_UTR	8317148	8318130	.	-	.	ID=three_prime_utr-33031;Parent=PASSSERD10252.1
13	AnnotationFinalizer_	three_prime_UTR	8319253	8321634	.	-	.	ID=three_prime_utr-33030;Parent=PASSSERD10252.1
13	AnnotationFinalizer_	three_prime_UTR	8329001	8329183	.	-	.	ID=three_prime_utr-33029;Parent=PASSSERD10252.1
13	AnnotationFinalizer_	three_prime_UTR	8330192	8335171	.	-	.	ID=three_prime_utr-33028;Parent=PASSSERD10252.1
13	GeMoMa	mRNA	8314996	8349077	1626	-	.	ID=PASSSERD10252.2;Parent=PASSSERD10252;aa=302;avgCov=6945.4062;bestScore=1626;ce=7;evidence=1;iAA=1;lpm=302;maxGap=0;maxScore=1654;minCov=54;minSplitReads=40;nps=0;oldID=passerold_transcript:ENSPDOT00000021378_R0;pAA=1;prediction=0;raa=302;rce=7;ref-gene=passerold_gene:ENSPDOG00000014055;start=M;stop=*;sumWeight=0.8;tae=1;tde=1;tie=1;tpc=1
13	GeMoMa	exon	8314996	8316392	.	-	.	ID=nbis-exon-346523;Parent=PASSSERD10252.2;de=true;minCov=54;pc=1
13	GeMoMa	exon	8317148	8318130	.	-	.	ID=nbis-exon-346524;Parent=PASSSERD10252.2;de=true;minCov=54;pc=1
13	GeMoMa	exon	8319253	8321634	.	-	.	ID=nbis-exon-346525;Parent=PASSSERD10252.2;de=true;minCov=54;pc=1
13	GeMoMa	exon	8329001	8329183	.	-	.	ID=nbis-exon-346526;Parent=PASSSERD10252.2;de=true;minCov=54;pc=1
13	GeMoMa	exon	8330192	8335244	.	-	.	ID=nbis-exon-346527;Parent=PASSSERD10252.2;de=true;minCov=54;pc=1
13	GeMoMa	exon	8335993	8336111	.	-	.	ID=nbis-exon-346528;Parent=PASSSERD10252.2;de=true;minCov=54;pc=1
13	GeMoMa	exon	8336857	8337018	.	-	.	ID=nbis-exon-346529;Parent=PASSSERD10252.2;de=true;minCov=54;pc=1
13	GeMoMa	exon	8337312	8337401	.	-	.	ID=nbis-exon-346530;Parent=PASSSERD10252.2;de=true;minCov=54;pc=1
13	GeMoMa	exon	8337576	8337749	.	-	.	ID=nbis-exon-346531;Parent=PASSSERD10252.2;de=true;minCov=54;pc=1
13	GeMoMa	exon	8338245	8338453	.	-	.	ID=nbis-exon-346532;Parent=PASSSERD10252.2;de=true;minCov=54;pc=1
13	GeMoMa	exon	8338894	8349077	.	-	.	ID=nbis-exon-346533;Parent=PASSSERD10252.2;de=true;minCov=54;pc=1
13	GeMoMa	CDS	8335172	8335244	.	-	1	ID=cds-314606;Parent=PASSSERD10252.2;ae=true;minCov=8525;pc=1
13	GeMoMa	CDS	8335993	8336111	.	-	0	ID=cds-314605;Parent=PASSSERD10252.2;ae=true;de=true;minCov=8824;pc=1
13	GeMoMa	CDS	8336857	8337018	.	-	0	ID=cds-314604;Parent=PASSSERD10252.2;ae=true;de=true;minCov=7084;pc=1
13	GeMoMa	CDS	8337312	8337401	.	-	0	ID=cds-314603;Parent=PASSSERD10252.2;ae=true;de=true;minCov=6980;pc=1
13	GeMoMa	CDS	8337576	8337749	.	-	0	ID=cds-314602;Parent=PASSSERD10252.2;ae=true;de=true;minCov=6993;pc=1
13	GeMoMa	CDS	8338245	8338453	.	-	2	ID=cds-314601;Parent=PASSSERD10252.2;ae=true;de=true;minCov=1223;pc=1
13	GeMoMa	CDS	8338894	8338972	.	-	0	ID=cds-314600;Parent=PASSSERD10252.2;de=true;minCov=54;pc=1
13	AnnotationFinalizer_	five_prime_UTR	8338973	8349077	.	-	.	ID=five_prime_utr-41180;Parent=PASSSERD10252.2
13	AnnotationFinalizer_	three_prime_UTR	8314996	8316392	.	-	.	ID=three_prime_utr-33037;Parent=PASSSERD10252.2
13	AnnotationFinalizer_	three_prime_UTR	8317148	8318130	.	-	.	ID=three_prime_utr-33036;Parent=PASSSERD10252.2
13	AnnotationFinalizer_	three_prime_UTR	8319253	8321634	.	-	.	ID=three_prime_utr-33035;Parent=PASSSERD10252.2
13	AnnotationFinalizer_	three_prime_UTR	8329001	8329183	.	-	.	ID=three_prime_utr-33034;Parent=PASSSERD10252.2
13	AnnotationFinalizer_	three_prime_UTR	8330192	8335171	.	-	.	ID=three_prime_utr-33033;Parent=PASSSERD10252.2
13	GeMoMa	mRNA	8314996	8349077	519	-	.	ID=PASSSERD10252.3;Parent=PASSSERD10252;aa=260;avgCov=7208.9654;bestScore=1186;ce=5;evidence=1;iAA=0.4767;lpm=28;maxGap=61;maxScore=1873;minCov=38;minSplitReads=6899;nps=0;oldID=montanus_rna-XM_039730632.1_R2;pAA=0.6017;prediction=2;raa=344;rce=6;ref-gene=montanus_gene-PPP6C;start=M;stop=*;sumWeight=0.8;tae=1;tde=1;tie=1;tpc=1
13	GeMoMa	exon	8314996	8316392	.	-	.	ID=nbis-exon-346534;Parent=PASSSERD10252.3;de=true;minCov=38;pc=1
13	GeMoMa	exon	8317148	8318130	.	-	.	ID=nbis-exon-346535;Parent=PASSSERD10252.3;de=true;minCov=38;pc=1
13	GeMoMa	exon	8319253	8321634	.	-	.	ID=nbis-exon-346536;Parent=PASSSERD10252.3;de=true;minCov=38;pc=1
13	GeMoMa	exon	8329001	8329183	.	-	.	ID=nbis-exon-346537;Parent=PASSSERD10252.3;de=true;minCov=38;pc=1
13	GeMoMa	exon	8330192	8336111	.	-	.	ID=nbis-exon-346538;Parent=PASSSERD10252.3;de=true;minCov=38;pc=1
13	GeMoMa	exon	8336857	8337018	.	-	.	ID=nbis-exon-346539;Parent=PASSSERD10252.3;de=true;minCov=38;pc=1
13	GeMoMa	exon	8337312	8337401	.	-	.	ID=nbis-exon-346540;Parent=PASSSERD10252.3;de=true;minCov=38;pc=1
13	GeMoMa	exon	8337576	8337749	.	-	.	ID=nbis-exon-346541;Parent=PASSSERD10252.3;de=true;minCov=38;pc=1
13	GeMoMa	exon	8338245	8349077	.	-	.	ID=nbis-exon-346542;Parent=PASSSERD10252.3;de=true;minCov=38;pc=1
13	GeMoMa	CDS	8335989	8336111	.	-	0	ID=cds-314611;Parent=PASSSERD10252.3;ae=true;minCov=107;pc=1
13	GeMoMa	CDS	8336857	8337018	.	-	0	ID=cds-314610;Parent=PASSSERD10252.3;ae=true;de=true;minCov=7084;pc=1
13	GeMoMa	CDS	8337312	8337401	.	-	0	ID=cds-314609;Parent=PASSSERD10252.3;ae=true;de=true;minCov=6980;pc=1
13	GeMoMa	CDS	8337576	8337749	.	-	0	ID=cds-314608;Parent=PASSSERD10252.3;ae=true;de=true;minCov=6993;pc=1
13	GeMoMa	CDS	8338245	8338475	.	-	0	ID=cds-314607;Parent=PASSSERD10252.3;de=true;minCov=38;pc=1
13	AnnotationFinalizer_	five_prime_UTR	8338476	8349077	.	-	.	ID=five_prime_utr-41181;Parent=PASSSERD10252.3
13	AnnotationFinalizer_	three_prime_UTR	8314996	8316392	.	-	.	ID=three_prime_utr-33042;Parent=PASSSERD10252.3
13	AnnotationFinalizer_	three_prime_UTR	8317148	8318130	.	-	.	ID=three_prime_utr-33041;Parent=PASSSERD10252.3
13	AnnotationFinalizer_	three_prime_UTR	8319253	8321634	.	-	.	ID=three_prime_utr-33040;Parent=PASSSERD10252.3
13	AnnotationFinalizer_	three_prime_UTR	8329001	8329183	.	-	.	ID=three_prime_utr-33039;Parent=PASSSERD10252.3
13	AnnotationFinalizer_	three_prime_UTR	8330192	8335988	.	-	.	ID=three_prime_utr-33038;Parent=PASSSERD10252.3
13	GAF	gene	8375264	8390733	.	+	.	ID=PASSSERD10253;combinedEvidence=4;complete=3;maxEvidence=4;maxTie=1.0;transcripts=3
13	GeMoMa	mRNA	8375264	8390733	805	+	.	ID=PASSSERD10253.1;Parent=PASSSERD10253;aa=153;alternative="montanus_gene-UBE2A,onychos_gene-UBE2A,onychos_gene-UBE2B,passerold_gene:ENSPDOG00000001044,passerold_gene:ENSPDOG00000014063,pyrgi_gene-UBE2A,pyrgi_gene-UBE2B";avgCov=17403.0305;bestScore=805;ce=6;evidence=4;iAA=1;lpm=153;maxGap=0;maxScore=805;minCov=8308;minSplitReads=10759;nps=0;oldID=montanus_rna-XM_039701134.1_R0;pAA=1;prediction=0;raa=153;rce=6;ref-gene=montanus_gene-UBE2B;start=M;stop=*;sumWeight=3.6;tae=1;tde=1;tie=1;tpc=1
13	GeMoMa	exon	8375264	8375392	.	+	.	ID=nbis-exon-346543;Parent=PASSSERD10253.1;de=true;minCov=8308;pc=1
13	GeMoMa	exon	8378368	8378448	.	+	.	ID=nbis-exon-346544;Parent=PASSSERD10253.1;de=true;minCov=8308;pc=1
13	GeMoMa	exon	8379174	8379199	.	+	.	ID=nbis-exon-346545;Parent=PASSSERD10253.1;de=true;minCov=8308;pc=1
13	GeMoMa	exon	8380230	8380319	.	+	.	ID=nbis-exon-346546;Parent=PASSSERD10253.1;de=true;minCov=8308;pc=1
13	GeMoMa	exon	8381464	8381552	.	+	.	ID=nbis-exon-346547;Parent=PASSSERD10253.1;de=true;minCov=8308;pc=1
13	GeMoMa	exon	8382323	8390733	.	+	.	ID=nbis-exon-346548;Parent=PASSSERD10253.1;de=true;minCov=8308;pc=1
13	GeMoMa	CDS	8375349	8375392	.	+	0	ID=cds-314612;Parent=PASSSERD10253.1;de=true;minCov=8308;pc=1
13	GeMoMa	CDS	8378368	8378448	.	+	1	ID=cds-314613;Parent=PASSSERD10253.1;ae=true;de=true;minCov=11963;pc=1
13	GeMoMa	CDS	8379174	8379199	.	+	1	ID=cds-314614;Parent=PASSSERD10253.1;ae=true;de=true;minCov=15622;pc=1
13	GeMoMa	CDS	8380230	8380319	.	+	2	ID=cds-314615;Parent=PASSSERD10253.1;ae=true;de=true;minCov=16579;pc=1
13	GeMoMa	CDS	8381464	8381552	.	+	2	ID=cds-314616;Parent=PASSSERD10253.1;ae=true;de=true;minCov=19424;pc=1
13	GeMoMa	CDS	8382323	8382451	.	+	0	ID=cds-314617;Parent=PASSSERD10253.1;ae=true;minCov=16935;pc=1
13	AnnotationFinalizer_	five_prime_UTR	8375264	8375348	.	+	.	ID=five_prime_utr-41182;Parent=PASSSERD10253.1
13	AnnotationFinalizer_	three_prime_UTR	8382452	8390733	.	+	.	ID=three_prime_utr-33043;Parent=PASSSERD10253.1
13	GeMoMa	mRNA	8375264	8390733	642	+	.	ID=PASSSERD10253.2;Parent=PASSSERD10253;aa=123;avgCov=17098.1436;bestScore=642;ce=5;evidence=1;iAA=1;lpm=123;maxGap=0;maxScore=642;minCov=8308;minSplitReads=279;nps=0;oldID=montanus_rna-XM_039701135.1_R0;pAA=1;prediction=0;raa=123;rce=5;ref-gene=montanus_gene-UBE2B;start=M;stop=*;sumWeight=0.8;tae=1;tde=1;tie=1;tpc=1
13	GeMoMa	exon	8375264	8375392	.	+	.	ID=nbis-exon-346549;Parent=PASSSERD10253.2;de=true;minCov=8308;pc=1
13	GeMoMa	exon	8378368	8378448	.	+	.	ID=nbis-exon-346550;Parent=PASSSERD10253.2;de=true;minCov=8308;pc=1
13	GeMoMa	exon	8379174	8379199	.	+	.	ID=nbis-exon-346551;Parent=PASSSERD10253.2;de=true;minCov=8308;pc=1
13	GeMoMa	exon	8381464	8381552	.	+	.	ID=nbis-exon-346552;Parent=PASSSERD10253.2;de=true;minCov=8308;pc=1
13	GeMoMa	exon	8382323	8390733	.	+	.	ID=nbis-exon-346553;Parent=PASSSERD10253.2;de=true;minCov=8308;pc=1
13	GeMoMa	CDS	8375349	8375392	.	+	0	ID=cds-314618;Parent=PASSSERD10253.2;de=true;minCov=8308;pc=1
13	GeMoMa	CDS	8378368	8378448	.	+	1	ID=cds-314619;Parent=PASSSERD10253.2;ae=true;de=true;minCov=11963;pc=1
13	GeMoMa	CDS	8379174	8379199	.	+	1	ID=cds-314620;Parent=PASSSERD10253.2;ae=true;de=true;minCov=15622;pc=1
13	GeMoMa	CDS	8381464	8381552	.	+	2	ID=cds-314621;Parent=PASSSERD10253.2;ae=true;de=true;minCov=19424;pc=1
13	GeMoMa	CDS	8382323	8382451	.	+	0	ID=cds-314622;Parent=PASSSERD10253.2;ae=true;minCov=16935;pc=1
13	AnnotationFinalizer_	five_prime_UTR	8375264	8375348	.	+	.	ID=five_prime_utr-41183;Parent=PASSSERD10253.2
13	AnnotationFinalizer_	three_prime_UTR	8382452	8390733	.	+	.	ID=three_prime_utr-33044;Parent=PASSSERD10253.2
13	GeMoMa	mRNA	8375264	8390733	635	+	.	ID=PASSSERD10253.3;Parent=PASSSERD10253;aa=120;avgCov=18861.3833;bestScore=635;ce=5;evidence=1;iAA=1;lpm=120;maxGap=0;maxScore=635;minCov=15556;minSplitReads=15356;nps=0;oldID=montanus_rna-XM_039701137.1_R0;pAA=1;prediction=0;raa=120;rce=5;ref-gene=montanus_gene-UBE2B;start=M;stop=*;sumWeight=0.8;tae=1;tde=1;tie=1;tpc=1
13	GeMoMa	exon	8375264	8375392	.	+	.	ID=nbis-exon-346554;Parent=PASSSERD10253.3;de=true;minCov=15556;pc=1
13	GeMoMa	exon	8378368	8378448	.	+	.	ID=nbis-exon-346555;Parent=PASSSERD10253.3;de=true;minCov=15556;pc=1
13	GeMoMa	exon	8379174	8379199	.	+	.	ID=nbis-exon-346556;Parent=PASSSERD10253.3;de=true;minCov=15556;pc=1
13	GeMoMa	exon	8380230	8380319	.	+	.	ID=nbis-exon-346557;Parent=PASSSERD10253.3;de=true;minCov=15556;pc=1
13	GeMoMa	exon	8381464	8381552	.	+	.	ID=nbis-exon-346558;Parent=PASSSERD10253.3;de=true;minCov=15556;pc=1
13	GeMoMa	exon	8382323	8390733	.	+	.	ID=nbis-exon-346559;Parent=PASSSERD10253.3;de=true;minCov=15556;pc=1
13	GeMoMa	CDS	8378423	8378448	.	+	0	ID=cds-314623;Parent=PASSSERD10253.3;de=true;minCov=15556;pc=1
13	GeMoMa	CDS	8379174	8379199	.	+	1	ID=cds-314624;Parent=PASSSERD10253.3;ae=true;de=true;minCov=15622;pc=1
13	GeMoMa	CDS	8380230	8380319	.	+	2	ID=cds-314625;Parent=PASSSERD10253.3;ae=true;de=true;minCov=16579;pc=1
13	GeMoMa	CDS	8381464	8381552	.	+	2	ID=cds-314626;Parent=PASSSERD10253.3;ae=true;de=true;minCov=19424;pc=1
13	GeMoMa	CDS	8382323	8382451	.	+	0	ID=cds-314627;Parent=PASSSERD10253.3;ae=true;minCov=16935;pc=1
13	AnnotationFinalizer_	five_prime_UTR	8375264	8375392	.	+	.	ID=five_prime_utr-41184;Parent=PASSSERD10253.3
13	AnnotationFinalizer_	five_prime_UTR	8378368	8378422	.	+	.	ID=five_prime_utr-41185;Parent=PASSSERD10253.3
13	AnnotationFinalizer_	three_prime_UTR	8382452	8390733	.	+	.	ID=three_prime_utr-33045;Parent=PASSSERD10253.3
13	GAF	gene	8399641	8503415	.	+	.	ID=PASSSERD10254;combinedEvidence=4;complete=3;maxEvidence=4;maxTie=0.9;transcripts=3
13	GeMoMa	mRNA	8399641	8503415	1797	+	.	ID=PASSSERD10254.2;Parent=PASSSERD10254;aa=812;alternative="pyrgi_gene-JADE1";avgCov=674.6568;bestScore=4424;ce=11;evidence=2;iAA=0.469;lpm=34;maxGap=19;maxScore=4548;minCov=0;minSplitReads=0;nps=0;oldID=onychos_rna-XM_041412079.1_R2;pAA=0.6452;prediction=2;raa=860;rce=11;ref-gene=onychos_gene-JADE1;start=M;stop=*;sumWeight=2.0;tae=0.8;tde=0.7;tie=0.7;tpc=0.9741
13	GeMoMa	exon	8399641	8399822	.	+	.	ID=nbis-exon-346570;Parent=PASSSERD10254.2;de=false;minCov=8;pc=1
13	GeMoMa	exon	8403850	8403957	.	+	.	ID=nbis-exon-346571;Parent=PASSSERD10254.2;de=false;minCov=8;pc=1
13	GeMoMa	exon	8404913	8405633	.	+	.	ID=nbis-exon-346572;Parent=PASSSERD10254.2;de=false;minCov=8;pc=1
13	GeMoMa	exon	8421712	8421774	.	+	.	ID=nbis-exon-346573;Parent=PASSSERD10254.2;de=false;minCov=8;pc=1
13	GeMoMa	exon	8439821	8439906	.	+	.	ID=nbis-exon-346574;Parent=PASSSERD10254.2;de=false;minCov=8;pc=1
13	GeMoMa	exon	8451306	8451463	.	+	.	ID=nbis-exon-346575;Parent=PASSSERD10254.2;de=false;minCov=8;pc=1
13	GeMoMa	exon	8467817	8467986	.	+	.	ID=nbis-exon-346576;Parent=PASSSERD10254.2;de=false;minCov=8;pc=1
13	GeMoMa	exon	8477638	8477849	.	+	.	ID=nbis-exon-346577;Parent=PASSSERD10254.2;de=false;minCov=8;pc=1
13	GeMoMa	exon	8481515	8481682	.	+	.	ID=nbis-exon-346578;Parent=PASSSERD10254.2;de=false;minCov=8;pc=1
13	GeMoMa	exon	8482175	8482291	.	+	.	ID=nbis-exon-346579;Parent=PASSSERD10254.2;de=false;minCov=8;pc=1
13	GeMoMa	exon	8487787	8488248	.	+	.	ID=nbis-exon-346580;Parent=PASSSERD10254.2;de=false;minCov=8;pc=1
13	GeMoMa	exon	8492566	8492683	.	+	.	ID=nbis-exon-346581;Parent=PASSSERD10254.2;de=false;minCov=8;pc=1
13	GeMoMa	exon	8498882	8503415	.	+	.	ID=nbis-exon-346582;Parent=PASSSERD10254.2;de=false;minCov=8;pc=1
13	GeMoMa	CDS	8405612	8405633	.	+	0	ID=cds-314638;Parent=PASSSERD10254.2;de=false;minCov=8;pc=1
13	GeMoMa	CDS	8421712	8421774	.	+	2	ID=cds-314639;Parent=PASSSERD10254.2;ae=false;de=false;minCov=0;pc=0
13	GeMoMa	CDS	8439821	8439906	.	+	2	ID=cds-314640;Parent=PASSSERD10254.2;ae=true;de=true;minCov=387;pc=1
13	GeMoMa	CDS	8451306	8451463	.	+	0	ID=cds-314641;Parent=PASSSERD10254.2;ae=true;de=false;minCov=452;pc=1
13	GeMoMa	CDS	8467817	8467986	.	+	1	ID=cds-314642;Parent=PASSSERD10254.2;ae=false;de=true;minCov=614;pc=1
13	GeMoMa	CDS	8477638	8477849	.	+	2	ID=cds-314643;Parent=PASSSERD10254.2;ae=true;de=true;minCov=553;pc=1
13	GeMoMa	CDS	8481515	8481682	.	+	0	ID=cds-314644;Parent=PASSSERD10254.2;ae=true;de=true;minCov=794;pc=1
13	GeMoMa	CDS	8482175	8482291	.	+	0	ID=cds-314645;Parent=PASSSERD10254.2;ae=true;de=true;minCov=1198;pc=1
13	GeMoMa	CDS	8487787	8488248	.	+	0	ID=cds-314646;Parent=PASSSERD10254.2;ae=true;de=true;minCov=479;pc=1
13	GeMoMa	CDS	8492566	8492683	.	+	0	ID=cds-314647;Parent=PASSSERD10254.2;ae=true;de=true;minCov=499;pc=1
13	GeMoMa	CDS	8498882	8499741	.	+	2	ID=cds-314648;Parent=PASSSERD10254.2;ae=true;minCov=451;pc=1
13	AnnotationFinalizer_	five_prime_UTR	8399641	8399822	.	+	.	ID=five_prime_utr-41187;Parent=PASSSERD10254.2
13	AnnotationFinalizer_	five_prime_UTR	8403850	8403957	.	+	.	ID=five_prime_utr-41188;Parent=PASSSERD10254.2
13	AnnotationFinalizer_	five_prime_UTR	8404913	8405611	.	+	.	ID=five_prime_utr-41189;Parent=PASSSERD10254.2
13	AnnotationFinalizer_	three_prime_UTR	8499742	8503415	.	+	.	ID=three_prime_utr-33047;Parent=PASSSERD10254.2
13	GeMoMa	mRNA	8437369	8503415	4230	+	.	ID=PASSSERD10254.1;Parent=PASSSERD10254;aa=803;alternative="montanus_gene-JADE1,onychos_gene-JADE1,passerold_gene:ENSPDOG00000010967,passerold_gene:ENSPDOG00000014067,pyrgi_gene-JADE1";avgCov=689.2088;bestScore=4230;ce=10;evidence=4;iAA=1;lpm=803;maxGap=0;maxScore=4230;minCov=171;minSplitReads=0;nps=0;oldID=montanus_rna-XM_039701751.1_R0;pAA=1;prediction=0;raa=803;rce=10;ref-gene=montanus_gene-JADE2;start=M;stop=*;sumWeight=3.6;tae=0.8889;tde=0.8889;tie=0.8889;tpc=1
13	GeMoMa	exon	8437369	8437428	.	+	.	ID=nbis-exon-346560;Parent=PASSSERD10254.1;de=true;minCov=171;pc=1
13	GeMoMa	exon	8439821	8439906	.	+	.	ID=nbis-exon-346561;Parent=PASSSERD10254.1;de=true;minCov=171;pc=1
13	GeMoMa	exon	8451306	8451463	.	+	.	ID=nbis-exon-346562;Parent=PASSSERD10254.1;de=true;minCov=171;pc=1
13	GeMoMa	exon	8467817	8467986	.	+	.	ID=nbis-exon-346563;Parent=PASSSERD10254.1;de=true;minCov=171;pc=1
13	GeMoMa	exon	8477638	8477849	.	+	.	ID=nbis-exon-346564;Parent=PASSSERD10254.1;de=true;minCov=171;pc=1
13	GeMoMa	exon	8481515	8481682	.	+	.	ID=nbis-exon-346565;Parent=PASSSERD10254.1;de=true;minCov=171;pc=1
13	GeMoMa	exon	8482175	8482291	.	+	.	ID=nbis-exon-346566;Parent=PASSSERD10254.1;de=true;minCov=171;pc=1
13	GeMoMa	exon	8487787	8488248	.	+	.	ID=nbis-exon-346567;Parent=PASSSERD10254.1;de=true;minCov=171;pc=1
13	GeMoMa	exon	8492566	8492683	.	+	.	ID=nbis-exon-346568;Parent=PASSSERD10254.1;de=true;minCov=171;pc=1
13	GeMoMa	exon	8498882	8503415	.	+	.	ID=nbis-exon-346569;Parent=PASSSERD10254.1;de=true;minCov=171;pc=1
13	GeMoMa	CDS	8437371	8437428	.	+	0	ID=cds-314628;Parent=PASSSERD10254.1;de=true;minCov=171;pc=1
13	GeMoMa	CDS	8439821	8439906	.	+	2	ID=cds-314629;Parent=PASSSERD10254.1;ae=true;de=true;minCov=387;pc=1
13	GeMoMa	CDS	8451306	8451463	.	+	0	ID=cds-314630;Parent=PASSSERD10254.1;ae=true;de=false;minCov=452;pc=1
13	GeMoMa	CDS	8467817	8467986	.	+	1	ID=cds-314631;Parent=PASSSERD10254.1;ae=false;de=true;minCov=614;pc=1
13	GeMoMa	CDS	8477638	8477849	.	+	2	ID=cds-314632;Parent=PASSSERD10254.1;ae=true;de=true;minCov=553;pc=1
13	GeMoMa	CDS	8481515	8481682	.	+	0	ID=cds-314633;Parent=PASSSERD10254.1;ae=true;de=true;minCov=794;pc=1
13	GeMoMa	CDS	8482175	8482291	.	+	0	ID=cds-314634;Parent=PASSSERD10254.1;ae=true;de=true;minCov=1198;pc=1
13	GeMoMa	CDS	8487787	8488248	.	+	0	ID=cds-314635;Parent=PASSSERD10254.1;ae=true;de=true;minCov=479;pc=1
13	GeMoMa	CDS	8492566	8492683	.	+	0	ID=cds-314636;Parent=PASSSERD10254.1;ae=true;de=true;minCov=499;pc=1
13	GeMoMa	CDS	8498882	8499741	.	+	2	ID=cds-314637;Parent=PASSSERD10254.1;ae=true;minCov=451;pc=1
13	AnnotationFinalizer_	five_prime_UTR	8437369	8437370	.	+	.	ID=five_prime_utr-41186;Parent=PASSSERD10254.1
13	AnnotationFinalizer_	three_prime_UTR	8499742	8503415	.	+	.	ID=three_prime_utr-33046;Parent=PASSSERD10254.1
13	GeMoMa	mRNA	8437369	8503415	4449	+	.	ID=PASSSERD10254.3;Parent=PASSSERD10254;aa=846;alternative="passerold_gene:ENSPDOG00000014067";avgCov=681.4736;bestScore=4449;ce=11;evidence=2;iAA=1;lpm=846;maxGap=0;maxScore=4449;minCov=171;minSplitReads=0;nps=0;oldID=montanus_rna-XM_039701745.1_R0;pAA=1;prediction=0;raa=846;rce=11;ref-gene=montanus_gene-JADE2;start=M;stop=*;sumWeight=1.6;tae=0.9;tde=0.9;tie=0.9;tpc=1
13	GeMoMa	exon	8437369	8437428	.	+	.	ID=nbis-exon-346583;Parent=PASSSERD10254.3;de=true;minCov=171;pc=1
13	GeMoMa	exon	8439821	8439906	.	+	.	ID=nbis-exon-346584;Parent=PASSSERD10254.3;de=true;minCov=171;pc=1
13	GeMoMa	exon	8451306	8451463	.	+	.	ID=nbis-exon-346585;Parent=PASSSERD10254.3;de=true;minCov=171;pc=1
13	GeMoMa	exon	8467817	8467986	.	+	.	ID=nbis-exon-346586;Parent=PASSSERD10254.3;de=true;minCov=171;pc=1
13	GeMoMa	exon	8477638	8477849	.	+	.	ID=nbis-exon-346587;Parent=PASSSERD10254.3;de=true;minCov=171;pc=1
13	GeMoMa	exon	8481515	8481682	.	+	.	ID=nbis-exon-346588;Parent=PASSSERD10254.3;de=true;minCov=171;pc=1
13	GeMoMa	exon	8482175	8482291	.	+	.	ID=nbis-exon-346589;Parent=PASSSERD10254.3;de=true;minCov=171;pc=1
13	GeMoMa	exon	8487787	8488248	.	+	.	ID=nbis-exon-346590;Parent=PASSSERD10254.3;de=true;minCov=171;pc=1
13	GeMoMa	exon	8492566	8492683	.	+	.	ID=nbis-exon-346591;Parent=PASSSERD10254.3;de=true;minCov=171;pc=1
13	GeMoMa	exon	8496585	8496713	.	+	.	ID=nbis-exon-346592;Parent=PASSSERD10254.3;de=true;minCov=171;pc=1
13	GeMoMa	exon	8498882	8503415	.	+	.	ID=nbis-exon-346593;Parent=PASSSERD10254.3;de=true;minCov=171;pc=1
13	GeMoMa	CDS	8437371	8437428	.	+	0	ID=cds-314649;Parent=PASSSERD10254.3;de=true;minCov=171;pc=1
13	GeMoMa	CDS	8439821	8439906	.	+	2	ID=cds-314650;Parent=PASSSERD10254.3;ae=true;de=true;minCov=387;pc=1
13	GeMoMa	CDS	8451306	8451463	.	+	0	ID=cds-314651;Parent=PASSSERD10254.3;ae=true;de=false;minCov=452;pc=1
13	GeMoMa	CDS	8467817	8467986	.	+	1	ID=cds-314652;Parent=PASSSERD10254.3;ae=false;de=true;minCov=614;pc=1
13	GeMoMa	CDS	8477638	8477849	.	+	2	ID=cds-314653;Parent=PASSSERD10254.3;ae=true;de=true;minCov=553;pc=1
13	GeMoMa	CDS	8481515	8481682	.	+	0	ID=cds-314654;Parent=PASSSERD10254.3;ae=true;de=true;minCov=794;pc=1
13	GeMoMa	CDS	8482175	8482291	.	+	0	ID=cds-314655;Parent=PASSSERD10254.3;ae=true;de=true;minCov=1198;pc=1
13	GeMoMa	CDS	8487787	8488248	.	+	0	ID=cds-314656;Parent=PASSSERD10254.3;ae=true;de=true;minCov=479;pc=1
13	GeMoMa	CDS	8492566	8492683	.	+	0	ID=cds-314657;Parent=PASSSERD10254.3;ae=true;de=true;minCov=499;pc=1
13	GeMoMa	CDS	8496585	8496713	.	+	2	ID=cds-314658;Parent=PASSSERD10254.3;ae=true;de=true;minCov=491;pc=1
13	GeMoMa	CDS	8498882	8499741	.	+	2	ID=cds-314659;Parent=PASSSERD10254.3;ae=true;minCov=451;pc=1
13	AnnotationFinalizer_	five_prime_UTR	8437369	8437370	.	+	.	ID=five_prime_utr-41190;Parent=PASSSERD10254.3
13	AnnotationFinalizer_	three_prime_UTR	8499742	8503415	.	+	.	ID=three_prime_utr-33048;Parent=PASSSERD10254.3
13	GAF	gene	8504398	8558189	.	+	.	ID=PASSSERD10255;combinedEvidence=4;complete=4;maxEvidence=3;maxTie=1.0;transcripts=4
13	GeMoMa	mRNA	8504398	8558189	2939	+	.	ID=PASSSERD10255.3;Parent=PASSSERD10255;aa=979;alternative="pyrgi_gene-SEC24B";avgCov=4936.1818;bestScore=6159;ce=22;evidence=2;iAA=0.5376;lpm=50;maxGap=60;maxScore=6159;minCov=0;minSplitReads=0;nps=0;oldID=passerold_transcript:ENSPDOT00000002556_R1;pAA=0.6302;prediction=1;raa=1191;rce=23;ref-gene=passerold_gene:ENSPDOG00000001817;start=M;stop=*;sumWeight=1.8;tae=0.9524;tde=0.9048;tie=0.9048;tpc=0.9036
13	GeMoMa	exon	8504398	8504680	.	+	.	ID=nbis-exon-346643;Parent=PASSSERD10255.3;de=false;minCov=0;pc=0
13	GeMoMa	exon	8513957	8514061	.	+	.	ID=nbis-exon-346644;Parent=PASSSERD10255.3;de=false;minCov=0;pc=0
13	GeMoMa	exon	8543361	8543438	.	+	.	ID=nbis-exon-346645;Parent=PASSSERD10255.3;de=false;minCov=0;pc=0
13	GeMoMa	exon	8543757	8543923	.	+	.	ID=nbis-exon-346646;Parent=PASSSERD10255.3;de=false;minCov=0;pc=0
13	GeMoMa	exon	8544519	8544691	.	+	.	ID=nbis-exon-346647;Parent=PASSSERD10255.3;de=false;minCov=0;pc=0
13	GeMoMa	exon	8545669	8545771	.	+	.	ID=nbis-exon-346648;Parent=PASSSERD10255.3;de=false;minCov=0;pc=0
13	GeMoMa	exon	8546532	8546658	.	+	.	ID=nbis-exon-346649;Parent=PASSSERD10255.3;de=false;minCov=0;pc=0
13	GeMoMa	exon	8546987	8547096	.	+	.	ID=nbis-exon-346650;Parent=PASSSERD10255.3;de=false;minCov=0;pc=0
13	GeMoMa	exon	8547466	8547578	.	+	.	ID=nbis-exon-346651;Parent=PASSSERD10255.3;de=false;minCov=0;pc=0
13	GeMoMa	exon	8548146	8548264	.	+	.	ID=nbis-exon-346652;Parent=PASSSERD10255.3;de=false;minCov=0;pc=0
13	GeMoMa	exon	8548905	8548960	.	+	.	ID=nbis-exon-346653;Parent=PASSSERD10255.3;de=false;minCov=0;pc=0
13	GeMoMa	exon	8549265	8549471	.	+	.	ID=nbis-exon-346654;Parent=PASSSERD10255.3;de=false;minCov=0;pc=0
13	GeMoMa	exon	8549763	8549883	.	+	.	ID=nbis-exon-346655;Parent=PASSSERD10255.3;de=false;minCov=0;pc=0
13	GeMoMa	exon	8550418	8550576	.	+	.	ID=nbis-exon-346656;Parent=PASSSERD10255.3;de=false;minCov=0;pc=0
13	GeMoMa	exon	8551089	8551262	.	+	.	ID=nbis-exon-346657;Parent=PASSSERD10255.3;de=false;minCov=0;pc=0
13	GeMoMa	exon	8551340	8551450	.	+	.	ID=nbis-exon-346658;Parent=PASSSERD10255.3;de=false;minCov=0;pc=0
13	GeMoMa	exon	8551822	8551997	.	+	.	ID=nbis-exon-346659;Parent=PASSSERD10255.3;de=false;minCov=0;pc=0
13	GeMoMa	exon	8552970	8553107	.	+	.	ID=nbis-exon-346660;Parent=PASSSERD10255.3;de=false;minCov=0;pc=0
13	GeMoMa	exon	8553779	8553883	.	+	.	ID=nbis-exon-346661;Parent=PASSSERD10255.3;de=false;minCov=0;pc=0
13	GeMoMa	exon	8554023	8554115	.	+	.	ID=nbis-exon-346662;Parent=PASSSERD10255.3;de=false;minCov=0;pc=0
13	GeMoMa	exon	8554626	8554729	.	+	.	ID=nbis-exon-346663;Parent=PASSSERD10255.3;de=false;minCov=0;pc=0
13	GeMoMa	exon	8555140	8558189	.	+	.	ID=nbis-exon-346664;Parent=PASSSERD10255.3;de=false;minCov=0;pc=0
13	GeMoMa	CDS	8504398	8504680	.	+	0	ID=cds-314706;Parent=PASSSERD10255.3;de=false;minCov=0;pc=0
13	GeMoMa	CDS	8513957	8514061	.	+	2	ID=cds-314707;Parent=PASSSERD10255.3;ae=false;de=false;minCov=1;pc=1
13	GeMoMa	CDS	8543361	8543438	.	+	2	ID=cds-314708;Parent=PASSSERD10255.3;ae=true;de=true;minCov=3319;pc=1
13	GeMoMa	CDS	8543757	8543923	.	+	2	ID=cds-314709;Parent=PASSSERD10255.3;ae=true;de=true;minCov=3262;pc=1
13	GeMoMa	CDS	8544519	8544691	.	+	0	ID=cds-314710;Parent=PASSSERD10255.3;ae=true;de=true;minCov=4190;pc=1
13	GeMoMa	CDS	8545669	8545771	.	+	1	ID=cds-314711;Parent=PASSSERD10255.3;ae=true;de=true;minCov=3991;pc=1
13	GeMoMa	CDS	8546532	8546658	.	+	0	ID=cds-314712;Parent=PASSSERD10255.3;ae=true;de=true;minCov=3669;pc=1
13	GeMoMa	CDS	8546987	8547096	.	+	2	ID=cds-314713;Parent=PASSSERD10255.3;ae=true;de=true;minCov=4092;pc=1
13	GeMoMa	CDS	8547466	8547578	.	+	0	ID=cds-314714;Parent=PASSSERD10255.3;ae=true;de=true;minCov=4886;pc=1
13	GeMoMa	CDS	8548146	8548264	.	+	1	ID=cds-314715;Parent=PASSSERD10255.3;ae=true;de=true;minCov=4679;pc=1
13	GeMoMa	CDS	8548905	8548960	.	+	2	ID=cds-314716;Parent=PASSSERD10255.3;ae=true;de=true;minCov=4442;pc=1
13	GeMoMa	CDS	8549265	8549471	.	+	0	ID=cds-314717;Parent=PASSSERD10255.3;ae=true;de=true;minCov=4623;pc=1
13	GeMoMa	CDS	8549763	8549883	.	+	0	ID=cds-314718;Parent=PASSSERD10255.3;ae=true;de=true;minCov=4421;pc=1
13	GeMoMa	CDS	8550418	8550576	.	+	2	ID=cds-314719;Parent=PASSSERD10255.3;ae=true;de=true;minCov=5254;pc=1
13	GeMoMa	CDS	8551089	8551262	.	+	2	ID=cds-314720;Parent=PASSSERD10255.3;ae=true;de=true;minCov=5126;pc=1
13	GeMoMa	CDS	8551340	8551450	.	+	2	ID=cds-314721;Parent=PASSSERD10255.3;ae=true;de=true;minCov=5118;pc=1
13	GeMoMa	CDS	8551822	8551997	.	+	2	ID=cds-314722;Parent=PASSSERD10255.3;ae=true;de=true;minCov=4514;pc=1
13	GeMoMa	CDS	8552970	8553107	.	+	0	ID=cds-314723;Parent=PASSSERD10255.3;ae=true;de=true;minCov=5580;pc=1
13	GeMoMa	CDS	8553779	8553883	.	+	0	ID=cds-314724;Parent=PASSSERD10255.3;ae=true;de=true;minCov=7792;pc=1
13	GeMoMa	CDS	8554023	8554115	.	+	0	ID=cds-314725;Parent=PASSSERD10255.3;ae=true;de=true;minCov=8262;pc=1
13	GeMoMa	CDS	8554626	8554729	.	+	0	ID=cds-314726;Parent=PASSSERD10255.3;ae=true;de=true;minCov=7936;pc=1
13	GeMoMa	CDS	8555140	8555254	.	+	1	ID=cds-314727;Parent=PASSSERD10255.3;ae=true;minCov=6801;pc=1
13	AnnotationFinalizer_	three_prime_UTR	8555255	8558189	.	+	.	ID=three_prime_utr-33051;Parent=PASSSERD10255.3
13	GeMoMa	mRNA	8518507	8558189	5547	+	.	ID=PASSSERD10255.2;Parent=PASSSERD10255;aa=1091;alternative="pyrgi_gene-SEC24A";avgCov=5061.839;bestScore=5547;ce=24;evidence=2;iAA=0.9799;lpm=548;maxGap=2;maxScore=5710;minCov=94;minSplitReads=0;nps=0;oldID=onychos_rna-XM_041397612.1_R0;pAA=0.9918;prediction=0;raa=1093;rce=23;ref-gene=onychos_gene-SEC24A;start=M;stop=*;sumWeight=2.0;tae=0.9565;tde=0.913;tie=0.913;tpc=1
13	GeMoMa	exon	8518507	8521618	.	+	.	ID=nbis-exon-346619;Parent=PASSSERD10255.2;de=false;minCov=15789;pc=1
13	GeMoMa	exon	8533490	8533526	.	+	.	ID=nbis-exon-346620;Parent=PASSSERD10255.2;de=false;minCov=15789;pc=1
13	GeMoMa	exon	8539607	8540128	.	+	.	ID=nbis-exon-346621;Parent=PASSSERD10255.2;de=false;minCov=15789;pc=1
13	GeMoMa	exon	8541492	8541644	.	+	.	ID=nbis-exon-346622;Parent=PASSSERD10255.2;de=false;minCov=15789;pc=1
13	GeMoMa	exon	8543361	8543438	.	+	.	ID=nbis-exon-346623;Parent=PASSSERD10255.2;de=false;minCov=15789;pc=1
13	GeMoMa	exon	8543757	8543923	.	+	.	ID=nbis-exon-346624;Parent=PASSSERD10255.2;de=false;minCov=15789;pc=1
13	GeMoMa	exon	8544519	8544691	.	+	.	ID=nbis-exon-346625;Parent=PASSSERD10255.2;de=false;minCov=15789;pc=1
13	GeMoMa	exon	8545669	8545771	.	+	.	ID=nbis-exon-346626;Parent=PASSSERD10255.2;de=false;minCov=15789;pc=1
13	GeMoMa	exon	8546532	8546658	.	+	.	ID=nbis-exon-346627;Parent=PASSSERD10255.2;de=false;minCov=15789;pc=1
13	GeMoMa	exon	8546987	8547096	.	+	.	ID=nbis-exon-346628;Parent=PASSSERD10255.2;de=false;minCov=15789;pc=1
13	GeMoMa	exon	8547466	8547578	.	+	.	ID=nbis-exon-346629;Parent=PASSSERD10255.2;de=false;minCov=15789;pc=1
13	GeMoMa	exon	8548146	8548264	.	+	.	ID=nbis-exon-346630;Parent=PASSSERD10255.2;de=false;minCov=15789;pc=1
13	GeMoMa	exon	8548905	8548960	.	+	.	ID=nbis-exon-346631;Parent=PASSSERD10255.2;de=false;minCov=15789;pc=1
13	GeMoMa	exon	8549265	8549471	.	+	.	ID=nbis-exon-346632;Parent=PASSSERD10255.2;de=false;minCov=15789;pc=1
13	GeMoMa	exon	8549763	8549883	.	+	.	ID=nbis-exon-346633;Parent=PASSSERD10255.2;de=false;minCov=15789;pc=1
13	GeMoMa	exon	8550418	8550576	.	+	.	ID=nbis-exon-346634;Parent=PASSSERD10255.2;de=false;minCov=15789;pc=1
13	GeMoMa	exon	8551089	8551262	.	+	.	ID=nbis-exon-346635;Parent=PASSSERD10255.2;de=false;minCov=15789;pc=1
13	GeMoMa	exon	8551340	8551450	.	+	.	ID=nbis-exon-346636;Parent=PASSSERD10255.2;de=false;minCov=15789;pc=1
13	GeMoMa	exon	8551822	8551997	.	+	.	ID=nbis-exon-346637;Parent=PASSSERD10255.2;de=false;minCov=15789;pc=1
13	GeMoMa	exon	8552970	8553107	.	+	.	ID=nbis-exon-346638;Parent=PASSSERD10255.2;de=false;minCov=15789;pc=1
13	GeMoMa	exon	8553779	8553883	.	+	.	ID=nbis-exon-346639;Parent=PASSSERD10255.2;de=false;minCov=15789;pc=1
13	GeMoMa	exon	8554023	8554115	.	+	.	ID=nbis-exon-346640;Parent=PASSSERD10255.2;de=false;minCov=15789;pc=1
13	GeMoMa	exon	8554626	8554729	.	+	.	ID=nbis-exon-346641;Parent=PASSSERD10255.2;de=false;minCov=15789;pc=1
13	GeMoMa	exon	8555140	8558189	.	+	.	ID=nbis-exon-346642;Parent=PASSSERD10255.2;de=false;minCov=15789;pc=1
13	GeMoMa	CDS	8521607	8521618	.	+	0	ID=cds-314682;Parent=PASSSERD10255.2;de=false;minCov=15789;pc=1
13	GeMoMa	CDS	8533490	8533526	.	+	0	ID=cds-314683;Parent=PASSSERD10255.2;ae=false;de=false;minCov=94;pc=1
13	GeMoMa	CDS	8539607	8540128	.	+	2	ID=cds-314684;Parent=PASSSERD10255.2;ae=true;de=true;minCov=256;pc=1
13	GeMoMa	CDS	8541492	8541644	.	+	2	ID=cds-314685;Parent=PASSSERD10255.2;ae=true;de=true;minCov=3293;pc=1
13	GeMoMa	CDS	8543361	8543438	.	+	2	ID=cds-314686;Parent=PASSSERD10255.2;ae=true;de=true;minCov=3319;pc=1
13	GeMoMa	CDS	8543757	8543923	.	+	2	ID=cds-314687;Parent=PASSSERD10255.2;ae=true;de=true;minCov=3262;pc=1
13	GeMoMa	CDS	8544519	8544691	.	+	0	ID=cds-314688;Parent=PASSSERD10255.2;ae=true;de=true;minCov=4190;pc=1
13	GeMoMa	CDS	8545669	8545771	.	+	1	ID=cds-314689;Parent=PASSSERD10255.2;ae=true;de=true;minCov=3991;pc=1
13	GeMoMa	CDS	8546532	8546658	.	+	0	ID=cds-314690;Parent=PASSSERD10255.2;ae=true;de=true;minCov=3669;pc=1
13	GeMoMa	CDS	8546987	8547096	.	+	2	ID=cds-314691;Parent=PASSSERD10255.2;ae=true;de=true;minCov=4092;pc=1
13	GeMoMa	CDS	8547466	8547578	.	+	0	ID=cds-314692;Parent=PASSSERD10255.2;ae=true;de=true;minCov=4886;pc=1
13	GeMoMa	CDS	8548146	8548264	.	+	1	ID=cds-314693;Parent=PASSSERD10255.2;ae=true;de=true;minCov=4679;pc=1
13	GeMoMa	CDS	8548905	8548960	.	+	2	ID=cds-314694;Parent=PASSSERD10255.2;ae=true;de=true;minCov=4442;pc=1
13	GeMoMa	CDS	8549265	8549471	.	+	0	ID=cds-314695;Parent=PASSSERD10255.2;ae=true;de=true;minCov=4623;pc=1
13	GeMoMa	CDS	8549763	8549883	.	+	0	ID=cds-314696;Parent=PASSSERD10255.2;ae=true;de=true;minCov=4421;pc=1
13	GeMoMa	CDS	8550418	8550576	.	+	2	ID=cds-314697;Parent=PASSSERD10255.2;ae=true;de=true;minCov=5254;pc=1
13	GeMoMa	CDS	8551089	8551262	.	+	2	ID=cds-314698;Parent=PASSSERD10255.2;ae=true;de=true;minCov=5126;pc=1
13	GeMoMa	CDS	8551340	8551450	.	+	2	ID=cds-314699;Parent=PASSSERD10255.2;ae=true;de=true;minCov=5118;pc=1
13	GeMoMa	CDS	8551822	8551997	.	+	2	ID=cds-314700;Parent=PASSSERD10255.2;ae=true;de=true;minCov=4514;pc=1
13	GeMoMa	CDS	8552970	8553107	.	+	0	ID=cds-314701;Parent=PASSSERD10255.2;ae=true;de=true;minCov=5580;pc=1
13	GeMoMa	CDS	8553779	8553883	.	+	0	ID=cds-314702;Parent=PASSSERD10255.2;ae=true;de=true;minCov=7792;pc=1
13	GeMoMa	CDS	8554023	8554115	.	+	0	ID=cds-314703;Parent=PASSSERD10255.2;ae=true;de=true;minCov=8262;pc=1
13	GeMoMa	CDS	8554626	8554729	.	+	0	ID=cds-314704;Parent=PASSSERD10255.2;ae=true;de=true;minCov=7936;pc=1
13	GeMoMa	CDS	8555140	8555254	.	+	1	ID=cds-314705;Parent=PASSSERD10255.2;ae=true;minCov=6801;pc=1
13	AnnotationFinalizer_	five_prime_UTR	8518507	8521606	.	+	.	ID=five_prime_utr-41195;Parent=PASSSERD10255.2
13	AnnotationFinalizer_	three_prime_UTR	8555255	8558189	.	+	.	ID=three_prime_utr-33050;Parent=PASSSERD10255.2
13	GeMoMa	mRNA	8535374	8558189	5578	+	.	ID=PASSSERD10255.1;Parent=PASSSERD10255;aa=1068;alternative="montanus_gene-SEC24A,onychos_gene-SEC24A";avgCov=5107.2653;bestScore=5578;ce=22;evidence=3;iAA=1;lpm=1068;maxGap=0;maxScore=5578;minCov=543;minSplitReads=3341;nps=0;oldID=passerold_transcript:ENSPDOT00000021428_R0;pAA=1;prediction=0;raa=1068;rce=22;ref-gene=passerold_gene:ENSPDOG00000014079;start=M;stop=*;sumWeight=2.6;tae=1;tde=1;tie=1;tpc=1
13	GeMoMa	exon	8535374	8535437	.	+	.	ID=nbis-exon-346594;Parent=PASSSERD10255.1;de=true;minCov=543;pc=1
13	GeMoMa	exon	8536775	8537955	.	+	.	ID=nbis-exon-346595;Parent=PASSSERD10255.1;de=true;minCov=543;pc=1
13	GeMoMa	exon	8537976	8539355	.	+	.	ID=nbis-exon-346596;Parent=PASSSERD10255.1;de=true;minCov=543;pc=1
13	GeMoMa	exon	8539607	8540128	.	+	.	ID=nbis-exon-346597;Parent=PASSSERD10255.1;de=true;minCov=543;pc=1
13	GeMoMa	exon	8541492	8541644	.	+	.	ID=nbis-exon-346598;Parent=PASSSERD10255.1;de=true;minCov=543;pc=1
13	GeMoMa	exon	8543361	8543438	.	+	.	ID=nbis-exon-346599;Parent=PASSSERD10255.1;de=true;minCov=543;pc=1
13	GeMoMa	exon	8543757	8543923	.	+	.	ID=nbis-exon-346600;Parent=PASSSERD10255.1;de=true;minCov=543;pc=1
13	GeMoMa	exon	8544519	8544691	.	+	.	ID=nbis-exon-346601;Parent=PASSSERD10255.1;de=true;minCov=543;pc=1
13	GeMoMa	exon	8545669	8545771	.	+	.	ID=nbis-exon-346602;Parent=PASSSERD10255.1;de=true;minCov=543;pc=1
13	GeMoMa	exon	8546532	8546658	.	+	.	ID=nbis-exon-346603;Parent=PASSSERD10255.1;de=true;minCov=543;pc=1
13	GeMoMa	exon	8546987	8547096	.	+	.	ID=nbis-exon-346604;Parent=PASSSERD10255.1;de=true;minCov=543;pc=1
13	GeMoMa	exon	8547466	8547578	.	+	.	ID=nbis-exon-346605;Parent=PASSSERD10255.1;de=true;minCov=543;pc=1
13	GeMoMa	exon	8548146	8548264	.	+	.	ID=nbis-exon-346606;Parent=PASSSERD10255.1;de=true;minCov=543;pc=1
13	GeMoMa	exon	8548905	8548960	.	+	.	ID=nbis-exon-346607;Parent=PASSSERD10255.1;de=true;minCov=543;pc=1
13	GeMoMa	exon	8549265	8549471	.	+	.	ID=nbis-exon-346608;Parent=PASSSERD10255.1;de=true;minCov=543;pc=1
13	GeMoMa	exon	8549763	8549883	.	+	.	ID=nbis-exon-346609;Parent=PASSSERD10255.1;de=true;minCov=543;pc=1
13	GeMoMa	exon	8550418	8550576	.	+	.	ID=nbis-exon-346610;Parent=PASSSERD10255.1;de=true;minCov=543;pc=1
13	GeMoMa	exon	8551089	8551262	.	+	.	ID=nbis-exon-346611;Parent=PASSSERD10255.1;de=true;minCov=543;pc=1
13	GeMoMa	exon	8551340	8551450	.	+	.	ID=nbis-exon-346612;Parent=PASSSERD10255.1;de=true;minCov=543;pc=1
13	GeMoMa	exon	8551822	8551997	.	+	.	ID=nbis-exon-346613;Parent=PASSSERD10255.1;de=true;minCov=543;pc=1
13	GeMoMa	exon	8552970	8553107	.	+	.	ID=nbis-exon-346614;Parent=PASSSERD10255.1;de=true;minCov=543;pc=1
13	GeMoMa	exon	8553779	8553883	.	+	.	ID=nbis-exon-346615;Parent=PASSSERD10255.1;de=true;minCov=543;pc=1
13	GeMoMa	exon	8554023	8554115	.	+	.	ID=nbis-exon-346616;Parent=PASSSERD10255.1;de=true;minCov=543;pc=1
13	GeMoMa	exon	8554626	8554729	.	+	.	ID=nbis-exon-346617;Parent=PASSSERD10255.1;de=true;minCov=543;pc=1
13	GeMoMa	exon	8555140	8558189	.	+	.	ID=nbis-exon-346618;Parent=PASSSERD10255.1;de=true;minCov=543;pc=1
13	GeMoMa	CDS	8539627	8540128	.	+	0	ID=cds-314660;Parent=PASSSERD10255.1;de=true;minCov=543;pc=1
13	GeMoMa	CDS	8541492	8541644	.	+	2	ID=cds-314661;Parent=PASSSERD10255.1;ae=true;de=true;minCov=3293;pc=1
13	GeMoMa	CDS	8543361	8543438	.	+	2	ID=cds-314662;Parent=PASSSERD10255.1;ae=true;de=true;minCov=3319;pc=1
13	GeMoMa	CDS	8543757	8543923	.	+	2	ID=cds-314663;Parent=PASSSERD10255.1;ae=true;de=true;minCov=3262;pc=1
13	GeMoMa	CDS	8544519	8544691	.	+	0	ID=cds-314664;Parent=PASSSERD10255.1;ae=true;de=true;minCov=4190;pc=1
13	GeMoMa	CDS	8545669	8545771	.	+	1	ID=cds-314665;Parent=PASSSERD10255.1;ae=true;de=true;minCov=3991;pc=1
13	GeMoMa	CDS	8546532	8546658	.	+	0	ID=cds-314666;Parent=PASSSERD10255.1;ae=true;de=true;minCov=3669;pc=1
13	GeMoMa	CDS	8546987	8547096	.	+	2	ID=cds-314667;Parent=PASSSERD10255.1;ae=true;de=true;minCov=4092;pc=1
13	GeMoMa	CDS	8547466	8547578	.	+	0	ID=cds-314668;Parent=PASSSERD10255.1;ae=true;de=true;minCov=4886;pc=1
13	GeMoMa	CDS	8548146	8548264	.	+	1	ID=cds-314669;Parent=PASSSERD10255.1;ae=true;de=true;minCov=4679;pc=1
13	GeMoMa	CDS	8548905	8548960	.	+	2	ID=cds-314670;Parent=PASSSERD10255.1;ae=true;de=true;minCov=4442;pc=1
13	GeMoMa	CDS	8549265	8549471	.	+	0	ID=cds-314671;Parent=PASSSERD10255.1;ae=true;de=true;minCov=4623;pc=1
13	GeMoMa	CDS	8549763	8549883	.	+	0	ID=cds-314672;Parent=PASSSERD10255.1;ae=true;de=true;minCov=4421;pc=1
13	GeMoMa	CDS	8550418	8550576	.	+	2	ID=cds-314673;Parent=PASSSERD10255.1;ae=true;de=true;minCov=5254;pc=1
13	GeMoMa	CDS	8551089	8551262	.	+	2	ID=cds-314674;Parent=PASSSERD10255.1;ae=true;de=true;minCov=5126;pc=1
13	GeMoMa	CDS	8551340	8551450	.	+	2	ID=cds-314675;Parent=PASSSERD10255.1;ae=true;de=true;minCov=5118;pc=1
13	GeMoMa	CDS	8551822	8551997	.	+	2	ID=cds-314676;Parent=PASSSERD10255.1;ae=true;de=true;minCov=4514;pc=1
13	GeMoMa	CDS	8552970	8553107	.	+	0	ID=cds-314677;Parent=PASSSERD10255.1;ae=true;de=true;minCov=5580;pc=1
13	GeMoMa	CDS	8553779	8553883	.	+	0	ID=cds-314678;Parent=PASSSERD10255.1;ae=true;de=true;minCov=7792;pc=1
13	GeMoMa	CDS	8554023	8554115	.	+	0	ID=cds-314679;Parent=PASSSERD10255.1;ae=true;de=true;minCov=8262;pc=1
13	GeMoMa	CDS	8554626	8554729	.	+	0	ID=cds-314680;Parent=PASSSERD10255.1;ae=true;de=true;minCov=7936;pc=1
13	GeMoMa	CDS	8555140	8555254	.	+	1	ID=cds-314681;Parent=PASSSERD10255.1;ae=true;minCov=6801;pc=1
13	AnnotationFinalizer_	five_prime_UTR	8535374	8535437	.	+	.	ID=five_prime_utr-41191;Parent=PASSSERD10255.1
13	AnnotationFinalizer_	five_prime_UTR	8536775	8537955	.	+	.	ID=five_prime_utr-41192;Parent=PASSSERD10255.1
13	AnnotationFinalizer_	five_prime_UTR	8537976	8539355	.	+	.	ID=five_prime_utr-41193;Parent=PASSSERD10255.1
13	AnnotationFinalizer_	five_prime_UTR	8539607	8539626	.	+	.	ID=five_prime_utr-41194;Parent=PASSSERD10255.1
13	AnnotationFinalizer_	three_prime_UTR	8555255	8558189	.	+	.	ID=three_prime_utr-33049;Parent=PASSSERD10255.1
13	GeMoMa	mRNA	8535374	8558189	5622	+	.	ID=PASSSERD10255.4;Parent=PASSSERD10255;aa=1085;avgCov=5029.8633;bestScore=5622;ce=23;evidence=1;iAA=0.9908;lpm=630;maxGap=2;maxScore=5693;minCov=18;minSplitReads=8;nps=0;oldID=montanus_rna-XM_039701331.1_R0;pAA=0.9954;prediction=0;raa=1087;rce=23;ref-gene=montanus_gene-SEC24A;start=M;stop=*;sumWeight=0.8;tae=1;tde=1;tie=1;tpc=1
13	GeMoMa	exon	8535374	8535437	.	+	.	ID=nbis-exon-346665;Parent=PASSSERD10255.4;de=true;minCov=18;pc=1
13	GeMoMa	exon	8536775	8537955	.	+	.	ID=nbis-exon-346666;Parent=PASSSERD10255.4;de=true;minCov=18;pc=1
13	GeMoMa	exon	8537976	8539168	.	+	.	ID=nbis-exon-346667;Parent=PASSSERD10255.4;de=true;minCov=18;pc=1
13	GeMoMa	exon	8539607	8540128	.	+	.	ID=nbis-exon-346668;Parent=PASSSERD10255.4;de=true;minCov=18;pc=1
13	GeMoMa	exon	8541492	8541644	.	+	.	ID=nbis-exon-346669;Parent=PASSSERD10255.4;de=true;minCov=18;pc=1
13	GeMoMa	exon	8543361	8543438	.	+	.	ID=nbis-exon-346670;Parent=PASSSERD10255.4;de=true;minCov=18;pc=1
13	GeMoMa	exon	8543757	8543923	.	+	.	ID=nbis-exon-346671;Parent=PASSSERD10255.4;de=true;minCov=18;pc=1
13	GeMoMa	exon	8544519	8544691	.	+	.	ID=nbis-exon-346672;Parent=PASSSERD10255.4;de=true;minCov=18;pc=1
13	GeMoMa	exon	8545669	8545771	.	+	.	ID=nbis-exon-346673;Parent=PASSSERD10255.4;de=true;minCov=18;pc=1
13	GeMoMa	exon	8546532	8546658	.	+	.	ID=nbis-exon-346674;Parent=PASSSERD10255.4;de=true;minCov=18;pc=1
13	GeMoMa	exon	8546987	8547096	.	+	.	ID=nbis-exon-346675;Parent=PASSSERD10255.4;de=true;minCov=18;pc=1
13	GeMoMa	exon	8547466	8547578	.	+	.	ID=nbis-exon-346676;Parent=PASSSERD10255.4;de=true;minCov=18;pc=1
13	GeMoMa	exon	8548146	8548264	.	+	.	ID=nbis-exon-346677;Parent=PASSSERD10255.4;de=true;minCov=18;pc=1
13	GeMoMa	exon	8548905	8548960	.	+	.	ID=nbis-exon-346678;Parent=PASSSERD10255.4;de=true;minCov=18;pc=1
13	GeMoMa	exon	8549265	8549471	.	+	.	ID=nbis-exon-346679;Parent=PASSSERD10255.4;de=true;minCov=18;pc=1
13	GeMoMa	exon	8549763	8549883	.	+	.	ID=nbis-exon-346680;Parent=PASSSERD10255.4;de=true;minCov=18;pc=1
13	GeMoMa	exon	8550418	8550576	.	+	.	ID=nbis-exon-346681;Parent=PASSSERD10255.4;de=true;minCov=18;pc=1
13	GeMoMa	exon	8551089	8551262	.	+	.	ID=nbis-exon-346682;Parent=PASSSERD10255.4;de=true;minCov=18;pc=1
13	GeMoMa	exon	8551340	8551450	.	+	.	ID=nbis-exon-346683;Parent=PASSSERD10255.4;de=true;minCov=18;pc=1
13	GeMoMa	exon	8551822	8551997	.	+	.	ID=nbis-exon-346684;Parent=PASSSERD10255.4;de=true;minCov=18;pc=1
13	GeMoMa	exon	8552970	8553107	.	+	.	ID=nbis-exon-346685;Parent=PASSSERD10255.4;de=true;minCov=18;pc=1
13	GeMoMa	exon	8553779	8553883	.	+	.	ID=nbis-exon-346686;Parent=PASSSERD10255.4;de=true;minCov=18;pc=1
13	GeMoMa	exon	8554023	8554115	.	+	.	ID=nbis-exon-346687;Parent=PASSSERD10255.4;de=true;minCov=18;pc=1
13	GeMoMa	exon	8554626	8554729	.	+	.	ID=nbis-exon-346688;Parent=PASSSERD10255.4;de=true;minCov=18;pc=1
13	GeMoMa	exon	8555140	8558189	.	+	.	ID=nbis-exon-346689;Parent=PASSSERD10255.4;de=true;minCov=18;pc=1
13	GeMoMa	CDS	8539138	8539168	.	+	0	ID=cds-314728;Parent=PASSSERD10255.4;de=true;minCov=18;pc=1
13	GeMoMa	CDS	8539607	8540128	.	+	2	ID=cds-314729;Parent=PASSSERD10255.4;ae=true;de=true;minCov=256;pc=1
13	GeMoMa	CDS	8541492	8541644	.	+	2	ID=cds-314730;Parent=PASSSERD10255.4;ae=true;de=true;minCov=3293;pc=1
13	GeMoMa	CDS	8543361	8543438	.	+	2	ID=cds-314731;Parent=PASSSERD10255.4;ae=true;de=true;minCov=3319;pc=1
13	GeMoMa	CDS	8543757	8543923	.	+	2	ID=cds-314732;Parent=PASSSERD10255.4;ae=true;de=true;minCov=3262;pc=1
13	GeMoMa	CDS	8544519	8544691	.	+	0	ID=cds-314733;Parent=PASSSERD10255.4;ae=true;de=true;minCov=4190;pc=1
13	GeMoMa	CDS	8545669	8545771	.	+	1	ID=cds-314734;Parent=PASSSERD10255.4;ae=true;de=true;minCov=3991;pc=1
13	GeMoMa	CDS	8546532	8546658	.	+	0	ID=cds-314735;Parent=PASSSERD10255.4;ae=true;de=true;minCov=3669;pc=1
13	GeMoMa	CDS	8546987	8547096	.	+	2	ID=cds-314736;Parent=PASSSERD10255.4;ae=true;de=true;minCov=4092;pc=1
13	GeMoMa	CDS	8547466	8547578	.	+	0	ID=cds-314737;Parent=PASSSERD10255.4;ae=true;de=true;minCov=4886;pc=1
13	GeMoMa	CDS	8548146	8548264	.	+	1	ID=cds-314738;Parent=PASSSERD10255.4;ae=true;de=true;minCov=4679;pc=1
13	GeMoMa	CDS	8548905	8548960	.	+	2	ID=cds-314739;Parent=PASSSERD10255.4;ae=true;de=true;minCov=4442;pc=1
13	GeMoMa	CDS	8549265	8549471	.	+	0	ID=cds-314740;Parent=PASSSERD10255.4;ae=true;de=true;minCov=4623;pc=1
13	GeMoMa	CDS	8549763	8549883	.	+	0	ID=cds-314741;Parent=PASSSERD10255.4;ae=true;de=true;minCov=4421;pc=1
13	GeMoMa	CDS	8550418	8550576	.	+	2	ID=cds-314742;Parent=PASSSERD10255.4;ae=true;de=true;minCov=5254;pc=1
13	GeMoMa	CDS	8551089	8551262	.	+	2	ID=cds-314743;Parent=PASSSERD10255.4;ae=true;de=true;minCov=5126;pc=1
13	GeMoMa	CDS	8551340	8551450	.	+	2	ID=cds-314744;Parent=PASSSERD10255.4;ae=true;de=true;minCov=5118;pc=1
13	GeMoMa	CDS	8551822	8551997	.	+	2	ID=cds-314745;Parent=PASSSERD10255.4;ae=true;de=true;minCov=4514;pc=1
13	GeMoMa	CDS	8552970	8553107	.	+	0	ID=cds-314746;Parent=PASSSERD10255.4;ae=true;de=true;minCov=5580;pc=1
13	GeMoMa	CDS	8553779	8553883	.	+	0	ID=cds-314747;Parent=PASSSERD10255.4;ae=true;de=true;minCov=7792;pc=1
13	GeMoMa	CDS	8554023	8554115	.	+	0	ID=cds-314748;Parent=PASSSERD10255.4;ae=true;de=true;minCov=8262;pc=1
13	GeMoMa	CDS	8554626	8554729	.	+	0	ID=cds-314749;Parent=PASSSERD10255.4;ae=true;de=true;minCov=7936;pc=1
13	GeMoMa	CDS	8555140	8555254	.	+	1	ID=cds-314750;Parent=PASSSERD10255.4;ae=true;minCov=6801;pc=1
13	AnnotationFinalizer_	five_prime_UTR	8535374	8535437	.	+	.	ID=five_prime_utr-41196;Parent=PASSSERD10255.4
13	AnnotationFinalizer_	five_prime_UTR	8536775	8537955	.	+	.	ID=five_prime_utr-41197;Parent=PASSSERD10255.4
13	AnnotationFinalizer_	five_prime_UTR	8537976	8539137	.	+	.	ID=five_prime_utr-41198;Parent=PASSSERD10255.4
13	AnnotationFinalizer_	three_prime_UTR	8555255	8558189	.	+	.	ID=three_prime_utr-33052;Parent=PASSSERD10255.4
13	GAF	gene	8518507	8534947	.	-	.	ID=PASSSERD10256;combinedEvidence=4;complete=1;maxEvidence=4;maxTie=1.0;transcripts=1
13	GeMoMa	mRNA	8518507	8534947	1032	-	.	ID=PASSSERD10256.1;Parent=PASSSERD10256;aa=198;alternative="montanus_gene-SAR1A,onychos_gene-SAR1A,onychos_gene-SAR1B,passerold_gene:ENSPDOG00000004424,passerold_gene:ENSPDOG00000014071,pyrgi_gene-SAR1A,pyrgi_gene-SAR1B";avgCov=31523.0673;bestScore=1032;ce=6;evidence=4;iAA=1;lpm=198;maxGap=0;maxScore=1032;minCov=5571;minSplitReads=30155;nps=0;oldID=montanus_rna-XM_039701333.1_R0;pAA=1;prediction=0;raa=198;rce=6;ref-gene=montanus_gene-SAR1B;start=M;stop=*;sumWeight=3.6;tae=1;tde=1;tie=1;tpc=1
13	GeMoMa	exon	8518507	8519037	.	-	.	ID=nbis-exon-346690;Parent=PASSSERD10256.1;de=true;minCov=22349;pc=1
13	GeMoMa	exon	8519158	8523858	.	-	.	ID=nbis-exon-346691;Parent=PASSSERD10256.1;de=true;minCov=22349;pc=1
13	GeMoMa	exon	8525338	8525469	.	-	.	ID=nbis-exon-346692;Parent=PASSSERD10256.1;de=true;minCov=22349;pc=1
13	GeMoMa	exon	8525620	8525723	.	-	.	ID=nbis-exon-346693;Parent=PASSSERD10256.1;de=true;minCov=22349;pc=1
13	GeMoMa	exon	8526271	8526336	.	-	.	ID=nbis-exon-346694;Parent=PASSSERD10256.1;de=true;minCov=22349;pc=1
13	GeMoMa	exon	8527131	8527250	.	-	.	ID=nbis-exon-346695;Parent=PASSSERD10256.1;de=true;minCov=22349;pc=1
13	GeMoMa	exon	8530097	8530167	.	-	.	ID=nbis-exon-346696;Parent=PASSSERD10256.1;de=true;minCov=22349;pc=1
13	GeMoMa	exon	8534533	8534947	.	-	.	ID=nbis-exon-346697;Parent=PASSSERD10256.1;de=true;minCov=22349;pc=1
13	GeMoMa	CDS	8523742	8523858	.	-	0	ID=cds-314756;Parent=PASSSERD10256.1;ae=true;minCov=5571;pc=1
13	GeMoMa	CDS	8525338	8525469	.	-	0	ID=cds-314755;Parent=PASSSERD10256.1;ae=true;de=true;minCov=31792;pc=1
13	GeMoMa	CDS	8525620	8525723	.	-	2	ID=cds-314754;Parent=PASSSERD10256.1;ae=true;de=true;minCov=34526;pc=1
13	GeMoMa	CDS	8526271	8526336	.	-	2	ID=cds-314753;Parent=PASSSERD10256.1;ae=true;de=true;minCov=29218;pc=1
13	GeMoMa	CDS	8527131	8527250	.	-	2	ID=cds-314752;Parent=PASSSERD10256.1;ae=true;de=true;minCov=31525;pc=1
13	GeMoMa	CDS	8530097	8530151	.	-	0	ID=cds-314751;Parent=PASSSERD10256.1;de=true;minCov=22349;pc=1
13	AnnotationFinalizer_	five_prime_UTR	8530152	8530167	.	-	.	ID=five_prime_utr-41200;Parent=PASSSERD10256.1
13	AnnotationFinalizer_	five_prime_UTR	8534533	8534947	.	-	.	ID=five_prime_utr-41199;Parent=PASSSERD10256.1
13	AnnotationFinalizer_	three_prime_UTR	8518507	8519037	.	-	.	ID=three_prime_utr-33054;Parent=PASSSERD10256.1
13	AnnotationFinalizer_	three_prime_UTR	8519158	8523741	.	-	.	ID=three_prime_utr-33053;Parent=PASSSERD10256.1
13	GAF	gene	8535374	8585847	.	+	.	ID=PASSSERD10257;combinedEvidence=3;complete=2;maxEvidence=2;maxTie=1.0;transcripts=2
13	GeMoMa	mRNA	8535374	8585847	5245	+	.	ID=PASSSERD10257.1;Parent=PASSSERD10257;aa=1057;alternative="onychos_gene-DDX46";avgCov=1699.0971;bestScore=5245;ce=23;evidence=2;iAA=0.9839;lpm=765;maxGap=12;maxScore=5299;minCov=38;minSplitReads=0;nps=0;oldID=pyrgi_rna-XM_041481958.1_R0;pAA=0.9849;prediction=0;raa=1044;rce=23;ref-gene=pyrgi_gene-DDX46;start=M;stop=*;sumWeight=2.0;tae=0.9545;tde=0.9545;tie=0.9545;tpc=1
13	GeMoMa	exon	8535374	8535437	.	+	.	ID=nbis-exon-346698;Parent=PASSSERD10257.1;de=false;minCov=932;pc=1
13	GeMoMa	exon	8536775	8537955	.	+	.	ID=nbis-exon-346699;Parent=PASSSERD10257.1;de=false;minCov=932;pc=1
13	GeMoMa	exon	8537976	8539355	.	+	.	ID=nbis-exon-346700;Parent=PASSSERD10257.1;de=false;minCov=932;pc=1
13	GeMoMa	exon	8539607	8540128	.	+	.	ID=nbis-exon-346701;Parent=PASSSERD10257.1;de=false;minCov=932;pc=1
13	GeMoMa	exon	8541492	8541644	.	+	.	ID=nbis-exon-346702;Parent=PASSSERD10257.1;de=false;minCov=932;pc=1
13	GeMoMa	exon	8543361	8543438	.	+	.	ID=nbis-exon-346703;Parent=PASSSERD10257.1;de=false;minCov=932;pc=1
13	GeMoMa	exon	8543757	8543923	.	+	.	ID=nbis-exon-346704;Parent=PASSSERD10257.1;de=false;minCov=932;pc=1
13	GeMoMa	exon	8544519	8544691	.	+	.	ID=nbis-exon-346705;Parent=PASSSERD10257.1;de=false;minCov=932;pc=1
13	GeMoMa	exon	8545669	8547096	.	+	.	ID=nbis-exon-346706;Parent=PASSSERD10257.1;de=false;minCov=932;pc=1
13	GeMoMa	exon	8547466	8547578	.	+	.	ID=nbis-exon-346707;Parent=PASSSERD10257.1;de=false;minCov=932;pc=1
13	GeMoMa	exon	8548146	8549471	.	+	.	ID=nbis-exon-346708;Parent=PASSSERD10257.1;de=false;minCov=932;pc=1
13	GeMoMa	exon	8549763	8550576	.	+	.	ID=nbis-exon-346709;Parent=PASSSERD10257.1;de=false;minCov=932;pc=1
13	GeMoMa	exon	8551089	8553107	.	+	.	ID=nbis-exon-346710;Parent=PASSSERD10257.1;de=false;minCov=932;pc=1
13	GeMoMa	exon	8553779	8553883	.	+	.	ID=nbis-exon-346711;Parent=PASSSERD10257.1;de=false;minCov=932;pc=1
13	GeMoMa	exon	8554023	8554115	.	+	.	ID=nbis-exon-346712;Parent=PASSSERD10257.1;de=false;minCov=932;pc=1
13	GeMoMa	exon	8554626	8555741	.	+	.	ID=nbis-exon-346713;Parent=PASSSERD10257.1;de=false;minCov=932;pc=1
13	GeMoMa	exon	8567843	8568025	.	+	.	ID=nbis-exon-346714;Parent=PASSSERD10257.1;de=false;minCov=932;pc=1
13	GeMoMa	exon	8568287	8568427	.	+	.	ID=nbis-exon-346715;Parent=PASSSERD10257.1;de=false;minCov=932;pc=1
13	GeMoMa	exon	8569314	8569431	.	+	.	ID=nbis-exon-346716;Parent=PASSSERD10257.1;de=false;minCov=932;pc=1
13	GeMoMa	exon	8569598	8569763	.	+	.	ID=nbis-exon-346717;Parent=PASSSERD10257.1;de=false;minCov=932;pc=1
13	GeMoMa	exon	8570058	8570209	.	+	.	ID=nbis-exon-346718;Parent=PASSSERD10257.1;de=false;minCov=932;pc=1
13	GeMoMa	exon	8570534	8570647	.	+	.	ID=nbis-exon-346719;Parent=PASSSERD10257.1;de=false;minCov=932;pc=1
13	GeMoMa	exon	8571241	8571406	.	+	.	ID=nbis-exon-346720;Parent=PASSSERD10257.1;de=false;minCov=932;pc=1
13	GeMoMa	exon	8571776	8571896	.	+	.	ID=nbis-exon-346721;Parent=PASSSERD10257.1;de=false;minCov=932;pc=1
13	GeMoMa	exon	8572232	8572407	.	+	.	ID=nbis-exon-346722;Parent=PASSSERD10257.1;de=false;minCov=932;pc=1
13	GeMoMa	exon	8572842	8572963	.	+	.	ID=nbis-exon-346723;Parent=PASSSERD10257.1;de=false;minCov=932;pc=1
13	GeMoMa	exon	8573779	8573857	.	+	.	ID=nbis-exon-346724;Parent=PASSSERD10257.1;de=false;minCov=932;pc=1
13	GeMoMa	exon	8575649	8575731	.	+	.	ID=nbis-exon-346725;Parent=PASSSERD10257.1;de=false;minCov=932;pc=1
13	GeMoMa	exon	8576568	8576732	.	+	.	ID=nbis-exon-346726;Parent=PASSSERD10257.1;de=false;minCov=932;pc=1
13	GeMoMa	exon	8577071	8577233	.	+	.	ID=nbis-exon-346727;Parent=PASSSERD10257.1;de=false;minCov=932;pc=1
13	GeMoMa	exon	8578118	8578311	.	+	.	ID=nbis-exon-346728;Parent=PASSSERD10257.1;de=false;minCov=932;pc=1
13	GeMoMa	exon	8578847	8578984	.	+	.	ID=nbis-exon-346729;Parent=PASSSERD10257.1;de=false;minCov=932;pc=1
13	GeMoMa	exon	8579628	8579777	.	+	.	ID=nbis-exon-346730;Parent=PASSSERD10257.1;de=false;minCov=932;pc=1
13	GeMoMa	exon	8580399	8580596	.	+	.	ID=nbis-exon-346731;Parent=PASSSERD10257.1;de=false;minCov=932;pc=1
13	GeMoMa	exon	8581170	8581388	.	+	.	ID=nbis-exon-346732;Parent=PASSSERD10257.1;de=false;minCov=932;pc=1
13	GeMoMa	exon	8581917	8582061	.	+	.	ID=nbis-exon-346733;Parent=PASSSERD10257.1;de=false;minCov=932;pc=1
13	GeMoMa	exon	8582694	8582767	.	+	.	ID=nbis-exon-346734;Parent=PASSSERD10257.1;de=false;minCov=932;pc=1
13	GeMoMa	exon	8583219	8585847	.	+	.	ID=nbis-exon-346735;Parent=PASSSERD10257.1;de=false;minCov=932;pc=1
13	GeMoMa	CDS	8555686	8555741	.	+	0	ID=cds-314757;Parent=PASSSERD10257.1;de=false;minCov=932;pc=1
13	GeMoMa	CDS	8567843	8568025	.	+	1	ID=cds-314758;Parent=PASSSERD10257.1;ae=false;de=true;minCov=38;pc=1
13	GeMoMa	CDS	8568287	8568427	.	+	1	ID=cds-314759;Parent=PASSSERD10257.1;ae=true;de=true;minCov=1131;pc=1
13	GeMoMa	CDS	8569314	8569431	.	+	1	ID=cds-314760;Parent=PASSSERD10257.1;ae=true;de=true;minCov=1374;pc=1
13	GeMoMa	CDS	8569598	8569763	.	+	0	ID=cds-314761;Parent=PASSSERD10257.1;ae=true;de=true;minCov=1659;pc=1
13	GeMoMa	CDS	8570058	8570209	.	+	2	ID=cds-314762;Parent=PASSSERD10257.1;ae=true;de=true;minCov=1892;pc=1
13	GeMoMa	CDS	8570534	8570647	.	+	0	ID=cds-314763;Parent=PASSSERD10257.1;ae=true;de=true;minCov=1976;pc=1
13	GeMoMa	CDS	8571241	8571406	.	+	0	ID=cds-314764;Parent=PASSSERD10257.1;ae=true;de=true;minCov=1485;pc=1
13	GeMoMa	CDS	8571776	8571896	.	+	2	ID=cds-314765;Parent=PASSSERD10257.1;ae=true;de=true;minCov=1430;pc=1
13	GeMoMa	CDS	8572232	8572407	.	+	1	ID=cds-314766;Parent=PASSSERD10257.1;ae=true;de=true;minCov=1652;pc=1
13	GeMoMa	CDS	8572842	8572963	.	+	2	ID=cds-314767;Parent=PASSSERD10257.1;ae=true;de=true;minCov=1402;pc=1
13	GeMoMa	CDS	8573779	8573857	.	+	0	ID=cds-314768;Parent=PASSSERD10257.1;ae=true;de=true;minCov=1245;pc=1
13	GeMoMa	CDS	8575649	8575731	.	+	2	ID=cds-314769;Parent=PASSSERD10257.1;ae=true;de=true;minCov=1117;pc=1
13	GeMoMa	CDS	8576568	8576732	.	+	0	ID=cds-314770;Parent=PASSSERD10257.1;ae=true;de=true;minCov=1202;pc=1
13	GeMoMa	CDS	8577071	8577233	.	+	0	ID=cds-314771;Parent=PASSSERD10257.1;ae=true;de=true;minCov=1457;pc=1
13	GeMoMa	CDS	8578118	8578311	.	+	2	ID=cds-314772;Parent=PASSSERD10257.1;ae=true;de=true;minCov=1516;pc=1
13	GeMoMa	CDS	8578847	8578984	.	+	0	ID=cds-314773;Parent=PASSSERD10257.1;ae=true;de=true;minCov=1358;pc=1
13	GeMoMa	CDS	8579628	8579777	.	+	0	ID=cds-314774;Parent=PASSSERD10257.1;ae=true;de=true;minCov=1555;pc=1
13	GeMoMa	CDS	8580399	8580596	.	+	0	ID=cds-314775;Parent=PASSSERD10257.1;ae=true;de=true;minCov=1648;pc=1
13	GeMoMa	CDS	8581170	8581388	.	+	0	ID=cds-314776;Parent=PASSSERD10257.1;ae=true;de=true;minCov=1976;pc=1
13	GeMoMa	CDS	8581917	8582061	.	+	0	ID=cds-314777;Parent=PASSSERD10257.1;ae=true;de=true;minCov=2280;pc=1
13	GeMoMa	CDS	8582694	8582767	.	+	2	ID=cds-314778;Parent=PASSSERD10257.1;ae=true;de=true;minCov=2359;pc=1
13	GeMoMa	CDS	8583219	8583266	.	+	0	ID=cds-314779;Parent=PASSSERD10257.1;ae=true;minCov=2122;pc=1
13	AnnotationFinalizer_	five_prime_UTR	8535374	8535437	.	+	.	ID=five_prime_utr-41201;Parent=PASSSERD10257.1
13	AnnotationFinalizer_	five_prime_UTR	8536775	8537955	.	+	.	ID=five_prime_utr-41202;Parent=PASSSERD10257.1
13	AnnotationFinalizer_	five_prime_UTR	8537976	8539355	.	+	.	ID=five_prime_utr-41203;Parent=PASSSERD10257.1
13	AnnotationFinalizer_	five_prime_UTR	8539607	8540128	.	+	.	ID=five_prime_utr-41204;Parent=PASSSERD10257.1
13	AnnotationFinalizer_	five_prime_UTR	8541492	8541644	.	+	.	ID=five_prime_utr-41205;Parent=PASSSERD10257.1
13	AnnotationFinalizer_	five_prime_UTR	8543361	8543438	.	+	.	ID=five_prime_utr-41206;Parent=PASSSERD10257.1
13	AnnotationFinalizer_	five_prime_UTR	8543757	8543923	.	+	.	ID=five_prime_utr-41207;Parent=PASSSERD10257.1
13	AnnotationFinalizer_	five_prime_UTR	8544519	8544691	.	+	.	ID=five_prime_utr-41208;Parent=PASSSERD10257.1
13	AnnotationFinalizer_	five_prime_UTR	8545669	8547096	.	+	.	ID=five_prime_utr-41209;Parent=PASSSERD10257.1
13	AnnotationFinalizer_	five_prime_UTR	8547466	8547578	.	+	.	ID=five_prime_utr-41210;Parent=PASSSERD10257.1
13	AnnotationFinalizer_	five_prime_UTR	8548146	8549471	.	+	.	ID=five_prime_utr-41211;Parent=PASSSERD10257.1
13	AnnotationFinalizer_	five_prime_UTR	8549763	8550576	.	+	.	ID=five_prime_utr-41212;Parent=PASSSERD10257.1
13	AnnotationFinalizer_	five_prime_UTR	8551089	8553107	.	+	.	ID=five_prime_utr-41213;Parent=PASSSERD10257.1
13	AnnotationFinalizer_	five_prime_UTR	8553779	8553883	.	+	.	ID=five_prime_utr-41214;Parent=PASSSERD10257.1
13	AnnotationFinalizer_	five_prime_UTR	8554023	8554115	.	+	.	ID=five_prime_utr-41215;Parent=PASSSERD10257.1
13	AnnotationFinalizer_	five_prime_UTR	8554626	8555685	.	+	.	ID=five_prime_utr-41216;Parent=PASSSERD10257.1
13	AnnotationFinalizer_	three_prime_UTR	8583267	8585847	.	+	.	ID=three_prime_utr-33055;Parent=PASSSERD10257.1
13	GeMoMa	mRNA	8567747	8585847	4492	+	.	ID=PASSSERD10257.2;Parent=PASSSERD10257;aa=881;avgCov=1812.8763;bestScore=4492;ce=19;evidence=1;iAA=1;lpm=881;maxGap=0;maxScore=4492;minCov=1117;minSplitReads=1050;nps=0;oldID=passerold_transcript:ENSPDOT00000021590_R0;pAA=1;prediction=0;raa=881;rce=19;ref-gene=passerold_gene:ENSPDOG00000014127;start=M;stop=*;sumWeight=0.8;tae=1;tde=1;tie=1;tpc=1
13	GeMoMa	exon	8567747	8568025	.	+	.	ID=nbis-exon-346736;Parent=PASSSERD10257.2;de=true;minCov=1721;pc=1
13	GeMoMa	exon	8568287	8568427	.	+	.	ID=nbis-exon-346737;Parent=PASSSERD10257.2;de=true;minCov=1721;pc=1
13	GeMoMa	exon	8569314	8569431	.	+	.	ID=nbis-exon-346738;Parent=PASSSERD10257.2;de=true;minCov=1721;pc=1
13	GeMoMa	exon	8569598	8569763	.	+	.	ID=nbis-exon-346739;Parent=PASSSERD10257.2;de=true;minCov=1721;pc=1
13	GeMoMa	exon	8570058	8570209	.	+	.	ID=nbis-exon-346740;Parent=PASSSERD10257.2;de=true;minCov=1721;pc=1
13	GeMoMa	exon	8570534	8570647	.	+	.	ID=nbis-exon-346741;Parent=PASSSERD10257.2;de=true;minCov=1721;pc=1
13	GeMoMa	exon	8571241	8571406	.	+	.	ID=nbis-exon-346742;Parent=PASSSERD10257.2;de=true;minCov=1721;pc=1
13	GeMoMa	exon	8571776	8571896	.	+	.	ID=nbis-exon-346743;Parent=PASSSERD10257.2;de=true;minCov=1721;pc=1
13	GeMoMa	exon	8572232	8572407	.	+	.	ID=nbis-exon-346744;Parent=PASSSERD10257.2;de=true;minCov=1721;pc=1
13	GeMoMa	exon	8572842	8572963	.	+	.	ID=nbis-exon-346745;Parent=PASSSERD10257.2;de=true;minCov=1721;pc=1
13	GeMoMa	exon	8573779	8573857	.	+	.	ID=nbis-exon-346746;Parent=PASSSERD10257.2;de=true;minCov=1721;pc=1
13	GeMoMa	exon	8575649	8575731	.	+	.	ID=nbis-exon-346747;Parent=PASSSERD10257.2;de=true;minCov=1721;pc=1
13	GeMoMa	exon	8576568	8576732	.	+	.	ID=nbis-exon-346748;Parent=PASSSERD10257.2;de=true;minCov=1721;pc=1
13	GeMoMa	exon	8577071	8577233	.	+	.	ID=nbis-exon-346749;Parent=PASSSERD10257.2;de=true;minCov=1721;pc=1
13	GeMoMa	exon	8578118	8578311	.	+	.	ID=nbis-exon-346750;Parent=PASSSERD10257.2;de=true;minCov=1721;pc=1
13	GeMoMa	exon	8578847	8578984	.	+	.	ID=nbis-exon-346751;Parent=PASSSERD10257.2;de=true;minCov=1721;pc=1
13	GeMoMa	exon	8579628	8579777	.	+	.	ID=nbis-exon-346752;Parent=PASSSERD10257.2;de=true;minCov=1721;pc=1
13	GeMoMa	exon	8580399	8580596	.	+	.	ID=nbis-exon-346753;Parent=PASSSERD10257.2;de=true;minCov=1721;pc=1
13	GeMoMa	exon	8581170	8581388	.	+	.	ID=nbis-exon-346754;Parent=PASSSERD10257.2;de=true;minCov=1721;pc=1
13	GeMoMa	exon	8581917	8582061	.	+	.	ID=nbis-exon-346755;Parent=PASSSERD10257.2;de=true;minCov=1721;pc=1
13	GeMoMa	exon	8582694	8582767	.	+	.	ID=nbis-exon-346756;Parent=PASSSERD10257.2;de=true;minCov=1721;pc=1
13	GeMoMa	exon	8583219	8585847	.	+	.	ID=nbis-exon-346757;Parent=PASSSERD10257.2;de=true;minCov=1721;pc=1
13	GeMoMa	CDS	8569628	8569763	.	+	0	ID=cds-314780;Parent=PASSSERD10257.2;de=true;minCov=1721;pc=1
13	GeMoMa	CDS	8570058	8570209	.	+	2	ID=cds-314781;Parent=PASSSERD10257.2;ae=true;de=true;minCov=1892;pc=1
13	GeMoMa	CDS	8570534	8570647	.	+	0	ID=cds-314782;Parent=PASSSERD10257.2;ae=true;de=true;minCov=1976;pc=1
13	GeMoMa	CDS	8571241	8571406	.	+	0	ID=cds-314783;Parent=PASSSERD10257.2;ae=true;de=true;minCov=1485;pc=1
13	GeMoMa	CDS	8571776	8571896	.	+	2	ID=cds-314784;Parent=PASSSERD10257.2;ae=true;de=true;minCov=1430;pc=1
13	GeMoMa	CDS	8572232	8572407	.	+	1	ID=cds-314785;Parent=PASSSERD10257.2;ae=true;de=true;minCov=1652;pc=1
13	GeMoMa	CDS	8572842	8572963	.	+	2	ID=cds-314786;Parent=PASSSERD10257.2;ae=true;de=true;minCov=1402;pc=1
13	GeMoMa	CDS	8573779	8573857	.	+	0	ID=cds-314787;Parent=PASSSERD10257.2;ae=true;de=true;minCov=1245;pc=1
13	GeMoMa	CDS	8575649	8575731	.	+	2	ID=cds-314788;Parent=PASSSERD10257.2;ae=true;de=true;minCov=1117;pc=1
13	GeMoMa	CDS	8576568	8576732	.	+	0	ID=cds-314789;Parent=PASSSERD10257.2;ae=true;de=true;minCov=1202;pc=1
13	GeMoMa	CDS	8577071	8577233	.	+	0	ID=cds-314790;Parent=PASSSERD10257.2;ae=true;de=true;minCov=1457;pc=1
13	GeMoMa	CDS	8578118	8578311	.	+	2	ID=cds-314791;Parent=PASSSERD10257.2;ae=true;de=true;minCov=1516;pc=1
13	GeMoMa	CDS	8578847	8578984	.	+	0	ID=cds-314792;Parent=PASSSERD10257.2;ae=true;de=true;minCov=1358;pc=1
13	GeMoMa	CDS	8579628	8579777	.	+	0	ID=cds-314793;Parent=PASSSERD10257.2;ae=true;de=true;minCov=1555;pc=1
13	GeMoMa	CDS	8580399	8580596	.	+	0	ID=cds-314794;Parent=PASSSERD10257.2;ae=true;de=true;minCov=1648;pc=1
13	GeMoMa	CDS	8581170	8581388	.	+	0	ID=cds-314795;Parent=PASSSERD10257.2;ae=true;de=true;minCov=1976;pc=1
13	GeMoMa	CDS	8581917	8582061	.	+	0	ID=cds-314796;Parent=PASSSERD10257.2;ae=true;de=true;minCov=2280;pc=1
13	GeMoMa	CDS	8582694	8582767	.	+	2	ID=cds-314797;Parent=PASSSERD10257.2;ae=true;de=true;minCov=2359;pc=1
13	GeMoMa	CDS	8583219	8583266	.	+	0	ID=cds-314798;Parent=PASSSERD10257.2;ae=true;minCov=2122;pc=1
13	AnnotationFinalizer_	five_prime_UTR	8567747	8568025	.	+	.	ID=five_prime_utr-41217;Parent=PASSSERD10257.2
13	AnnotationFinalizer_	five_prime_UTR	8568287	8568427	.	+	.	ID=five_prime_utr-41218;Parent=PASSSERD10257.2
13	AnnotationFinalizer_	five_prime_UTR	8569314	8569431	.	+	.	ID=five_prime_utr-41219;Parent=PASSSERD10257.2
13	AnnotationFinalizer_	five_prime_UTR	8569598	8569627	.	+	.	ID=five_prime_utr-41220;Parent=PASSSERD10257.2
13	AnnotationFinalizer_	three_prime_UTR	8583267	8585847	.	+	.	ID=three_prime_utr-33056;Parent=PASSSERD10257.2
13	GAF	gene	8559127	8565474	.	+	.	ID=PASSSERD10258;combinedEvidence=4;complete=5;maxEvidence=4;maxTie=1.0;transcripts=5
13	GeMoMa	mRNA	8559127	8565474	1494	+	.	ID=PASSSERD10258.1;Parent=PASSSERD10258;aa=292;alternative="montanus_gene-CAMLG,onychos_gene-CAMLG,pyrgi_gene-CAMLG";avgCov=496.9772;bestScore=1494;ce=4;evidence=4;iAA=1;lpm=292;maxGap=0;maxScore=1494;minCov=54;minSplitReads=471;nps=0;oldID=passerold_transcript:ENSPDOT00000021461_R0;pAA=1;prediction=0;raa=292;rce=4;ref-gene=passerold_gene:ENSPDOG00000014107;start=M;stop=*;sumWeight=3.6;tae=1;tde=1;tie=1;tpc=1
13	GeMoMa	exon	8559127	8559292	.	+	.	ID=nbis-exon-346758;Parent=PASSSERD10258.1;de=true;minCov=64;pc=1
13	GeMoMa	exon	8560360	8560814	.	+	.	ID=nbis-exon-346759;Parent=PASSSERD10258.1;de=true;minCov=64;pc=1
13	GeMoMa	exon	8561709	8561774	.	+	.	ID=nbis-exon-346760;Parent=PASSSERD10258.1;de=true;minCov=64;pc=1
13	GeMoMa	exon	8563509	8565474	.	+	.	ID=nbis-exon-346761;Parent=PASSSERD10258.1;de=true;minCov=64;pc=1
13	GeMoMa	CDS	8559130	8559292	.	+	0	ID=cds-314799;Parent=PASSSERD10258.1;de=true;minCov=64;pc=1
13	GeMoMa	CDS	8560360	8560814	.	+	2	ID=cds-314800;Parent=PASSSERD10258.1;ae=true;de=true;minCov=54;pc=1
13	GeMoMa	CDS	8561709	8561774	.	+	0	ID=cds-314801;Parent=PASSSERD10258.1;ae=true;de=true;minCov=649;pc=1
13	GeMoMa	CDS	8563509	8563700	.	+	0	ID=cds-314802;Parent=PASSSERD10258.1;ae=true;minCov=626;pc=1
13	AnnotationFinalizer_	five_prime_UTR	8559127	8559129	.	+	.	ID=five_prime_utr-41221;Parent=PASSSERD10258.1
13	AnnotationFinalizer_	three_prime_UTR	8563701	8565474	.	+	.	ID=three_prime_utr-33057;Parent=PASSSERD10258.1
13	GeMoMa	mRNA	8559127	8565474	1381	+	.	ID=PASSSERD10258.2;Parent=PASSSERD10258;aa=270;alternative="montanus_gene-CAMLG";avgCov=478.7716;bestScore=1381;ce=3;evidence=2;iAA=1;lpm=270;maxGap=0;maxScore=1381;minCov=54;minSplitReads=17;nps=0;oldID=passerold_transcript:ENSPDOT00000021462_R0;pAA=1;prediction=0;raa=270;rce=3;ref-gene=passerold_gene:ENSPDOG00000014107;start=M;stop=*;sumWeight=1.6;tae=1;tde=1;tie=1;tpc=1
13	GeMoMa	exon	8559127	8559292	.	+	.	ID=nbis-exon-346762;Parent=PASSSERD10258.2;de=true;minCov=64;pc=1
13	GeMoMa	exon	8560360	8560814	.	+	.	ID=nbis-exon-346763;Parent=PASSSERD10258.2;de=true;minCov=64;pc=1
13	GeMoMa	exon	8563509	8565474	.	+	.	ID=nbis-exon-346764;Parent=PASSSERD10258.2;de=true;minCov=64;pc=1
13	GeMoMa	CDS	8559130	8559292	.	+	0	ID=cds-314803;Parent=PASSSERD10258.2;de=true;minCov=64;pc=1
13	GeMoMa	CDS	8560360	8560814	.	+	2	ID=cds-314804;Parent=PASSSERD10258.2;ae=true;de=true;minCov=54;pc=1
13	GeMoMa	CDS	8563509	8563700	.	+	0	ID=cds-314805;Parent=PASSSERD10258.2;ae=true;minCov=626;pc=1
13	AnnotationFinalizer_	five_prime_UTR	8559127	8559129	.	+	.	ID=five_prime_utr-41222;Parent=PASSSERD10258.2
13	AnnotationFinalizer_	three_prime_UTR	8563701	8565474	.	+	.	ID=three_prime_utr-33058;Parent=PASSSERD10258.2
13	GeMoMa	mRNA	8559127	8565474	1291	+	.	ID=PASSSERD10258.3;Parent=PASSSERD10258;aa=255;avgCov=389.6444;bestScore=1291;ce=4;evidence=1;iAA=0.9843;lpm=124;maxGap=0;maxScore=1310;minCov=54;minSplitReads=98;nps=0;oldID=montanus_rna-XM_039701647.1_R0;pAA=0.9882;prediction=0;raa=255;rce=4;ref-gene=montanus_gene-CAMLG;start=M;stop=*;sumWeight=0.8;tae=1;tde=1;tie=1;tpc=1
13	GeMoMa	exon	8559127	8559292	.	+	.	ID=nbis-exon-346765;Parent=PASSSERD10258.3;de=true;minCov=64;pc=1
13	GeMoMa	exon	8560360	8560814	.	+	.	ID=nbis-exon-346766;Parent=PASSSERD10258.3;de=true;minCov=64;pc=1
13	GeMoMa	exon	8561709	8561774	.	+	.	ID=nbis-exon-346767;Parent=PASSSERD10258.3;de=true;minCov=64;pc=1
13	GeMoMa	exon	8562824	8562914	.	+	.	ID=nbis-exon-346768;Parent=PASSSERD10258.3;de=true;minCov=64;pc=1
13	GeMoMa	exon	8563509	8565474	.	+	.	ID=nbis-exon-346769;Parent=PASSSERD10258.3;de=true;minCov=64;pc=1
13	GeMoMa	CDS	8559130	8559292	.	+	0	ID=cds-314806;Parent=PASSSERD10258.3;de=true;minCov=64;pc=1
13	GeMoMa	CDS	8560360	8560814	.	+	2	ID=cds-314807;Parent=PASSSERD10258.3;ae=true;de=true;minCov=54;pc=1
13	GeMoMa	CDS	8561709	8561774	.	+	0	ID=cds-314808;Parent=PASSSERD10258.3;ae=true;de=true;minCov=649;pc=1
13	GeMoMa	CDS	8562824	8562904	.	+	0	ID=cds-314809;Parent=PASSSERD10258.3;ae=true;minCov=174;pc=1
13	AnnotationFinalizer_	five_prime_UTR	8559127	8559129	.	+	.	ID=five_prime_utr-41223;Parent=PASSSERD10258.3
13	AnnotationFinalizer_	three_prime_UTR	8562905	8562914	.	+	.	ID=three_prime_utr-33059;Parent=PASSSERD10258.3
13	AnnotationFinalizer_	three_prime_UTR	8563509	8565474	.	+	.	ID=three_prime_utr-33060;Parent=PASSSERD10258.3
13	GeMoMa	mRNA	8559127	8565474	1285	+	.	ID=PASSSERD10258.4;Parent=PASSSERD10258;aa=256;avgCov=373.6992;bestScore=1285;ce=4;evidence=1;iAA=0.9883;lpm=124;maxGap=0;maxScore=1300;minCov=48;minSplitReads=13;nps=0;oldID=montanus_rna-XM_039701646.1_R0;pAA=0.9922;prediction=0;raa=256;rce=4;ref-gene=montanus_gene-CAMLG;start=M;stop=*;sumWeight=0.8;tae=1;tde=1;tie=1;tpc=1
13	GeMoMa	exon	8559127	8559292	.	+	.	ID=nbis-exon-346770;Parent=PASSSERD10258.4;de=true;minCov=64;pc=1
13	GeMoMa	exon	8560360	8560814	.	+	.	ID=nbis-exon-346771;Parent=PASSSERD10258.4;de=true;minCov=64;pc=1
13	GeMoMa	exon	8561709	8561774	.	+	.	ID=nbis-exon-346772;Parent=PASSSERD10258.4;de=true;minCov=64;pc=1
13	GeMoMa	exon	8561943	8562914	.	+	.	ID=nbis-exon-346773;Parent=PASSSERD10258.4;de=true;minCov=64;pc=1
13	GeMoMa	exon	8563509	8565474	.	+	.	ID=nbis-exon-346774;Parent=PASSSERD10258.4;de=true;minCov=64;pc=1
13	GeMoMa	CDS	8559130	8559292	.	+	0	ID=cds-314810;Parent=PASSSERD10258.4;de=true;minCov=64;pc=1
13	GeMoMa	CDS	8560360	8560814	.	+	2	ID=cds-314811;Parent=PASSSERD10258.4;ae=true;de=true;minCov=54;pc=1
13	GeMoMa	CDS	8561709	8561774	.	+	0	ID=cds-314812;Parent=PASSSERD10258.4;ae=true;de=true;minCov=649;pc=1
13	GeMoMa	CDS	8561943	8562026	.	+	0	ID=cds-314813;Parent=PASSSERD10258.4;ae=true;minCov=48;pc=1
13	AnnotationFinalizer_	five_prime_UTR	8559127	8559129	.	+	.	ID=five_prime_utr-41224;Parent=PASSSERD10258.4
13	AnnotationFinalizer_	three_prime_UTR	8562027	8562914	.	+	.	ID=three_prime_utr-33061;Parent=PASSSERD10258.4
13	AnnotationFinalizer_	three_prime_UTR	8563509	8565474	.	+	.	ID=three_prime_utr-33062;Parent=PASSSERD10258.4
13	GeMoMa	mRNA	8559127	8565474	1216	+	.	ID=PASSSERD10258.5;Parent=PASSSERD10258;aa=240;avgCov=394.8875;bestScore=1216;ce=4;evidence=1;iAA=0.9875;lpm=124;maxGap=0;maxScore=1231;minCov=52;minSplitReads=11;nps=0;oldID=montanus_rna-XM_039701648.1_R0;pAA=0.9917;prediction=0;raa=240;rce=4;ref-gene=montanus_gene-CAMLG;start=M;stop=*;sumWeight=0.8;tae=1;tde=1;tie=1;tpc=1
13	GeMoMa	exon	8559127	8559292	.	+	.	ID=nbis-exon-346775;Parent=PASSSERD10258.5;de=true;minCov=64;pc=1
13	GeMoMa	exon	8560360	8560814	.	+	.	ID=nbis-exon-346776;Parent=PASSSERD10258.5;de=true;minCov=64;pc=1
13	GeMoMa	exon	8561709	8561774	.	+	.	ID=nbis-exon-346777;Parent=PASSSERD10258.5;de=true;minCov=64;pc=1
13	GeMoMa	exon	8562081	8562914	.	+	.	ID=nbis-exon-346778;Parent=PASSSERD10258.5;de=true;minCov=64;pc=1
13	GeMoMa	exon	8563509	8565474	.	+	.	ID=nbis-exon-346779;Parent=PASSSERD10258.5;de=true;minCov=64;pc=1
13	GeMoMa	CDS	8559130	8559292	.	+	0	ID=cds-314814;Parent=PASSSERD10258.5;de=true;minCov=64;pc=1
13	GeMoMa	CDS	8560360	8560814	.	+	2	ID=cds-314815;Parent=PASSSERD10258.5;ae=true;de=true;minCov=54;pc=1
13	GeMoMa	CDS	8561709	8561774	.	+	0	ID=cds-314816;Parent=PASSSERD10258.5;ae=true;de=true;minCov=649;pc=1
13	GeMoMa	CDS	8562081	8562116	.	+	0	ID=cds-314817;Parent=PASSSERD10258.5;ae=true;minCov=52;pc=1
13	AnnotationFinalizer_	five_prime_UTR	8559127	8559129	.	+	.	ID=five_prime_utr-41225;Parent=PASSSERD10258.5
13	AnnotationFinalizer_	three_prime_UTR	8562117	8562914	.	+	.	ID=three_prime_utr-33063;Parent=PASSSERD10258.5
13	AnnotationFinalizer_	three_prime_UTR	8563509	8565474	.	+	.	ID=three_prime_utr-33064;Parent=PASSSERD10258.5
13	GAF	gene	8590354	8601997	.	+	.	ID=PASSSERD10259;combinedEvidence=3;complete=1;maxEvidence=3;maxTie=NA;transcripts=1
13	GeMoMa	mRNA	8590354	8601997	995	+	.	ID=PASSSERD10259.1;Parent=PASSSERD10259;aa=189;alternative="onychos_gene-CUNH5orf24,pyrgi_gene-CUNH5orf24";avgCov=833.3616;bestScore=995;ce=1;evidence=3;iAA=1;lpm=189;maxGap=0;maxScore=995;minCov=189;minSplitReads=NA;nps=0;oldID=montanus_rna-XM_039701122.1_R0;pAA=1;prediction=0;raa=189;rce=1;ref-gene=montanus_gene-CUNH5orf24;start=M;stop=*;sumWeight=2.8;tae=NA;tde=NA;tie=NA;tpc=1
13	GeMoMa	exon	8590354	8591063	.	+	.	ID=nbis-exon-346780;Parent=PASSSERD10259.1;minCov=189;pc=1
13	GeMoMa	exon	8595002	8595027	.	+	.	ID=nbis-exon-346781;Parent=PASSSERD10259.1;minCov=189;pc=1
13	GeMoMa	exon	8597171	8601997	.	+	.	ID=nbis-exon-346782;Parent=PASSSERD10259.1;minCov=189;pc=1
13	GeMoMa	CDS	8597174	8597740	.	+	0	ID=cds-314818;Parent=PASSSERD10259.1;minCov=189;pc=1
13	AnnotationFinalizer_	five_prime_UTR	8590354	8591063	.	+	.	ID=five_prime_utr-41226;Parent=PASSSERD10259.1
13	AnnotationFinalizer_	five_prime_UTR	8595002	8595027	.	+	.	ID=five_prime_utr-41227;Parent=PASSSERD10259.1
13	AnnotationFinalizer_	five_prime_UTR	8597171	8597173	.	+	.	ID=five_prime_utr-41228;Parent=PASSSERD10259.1
13	AnnotationFinalizer_	three_prime_UTR	8597741	8601997	.	+	.	ID=three_prime_utr-33065;Parent=PASSSERD10259.1
13	GAF	gene	8603880	8607578	.	+	.	ID=PASSSERD10260;combinedEvidence=1;complete=1;maxEvidence=1;maxTie=0.8;transcripts=1
13	GeMoMa	mRNA	8603880	8607578	1301	+	.	ID=PASSSERD10260.1;Parent=PASSSERD10260;aa=277;avgCov=649.2684;bestScore=1301;ce=6;evidence=1;iAA=0.8754;lpm=168;maxGap=25;maxScore=1579;minCov=4;minSplitReads=0;nps=0;oldID=onychos_rna-XM_041398022.1_R0;pAA=0.8885;prediction=0;raa=305;rce=5;ref-gene=onychos_gene-TXNDC15;start=M;stop=*;sumWeight=1.0;tae=1;tde=1;tie=0.8;tpc=1
13	GeMoMa	exon	8603880	8604015	.	+	.	ID=nbis-exon-346783;Parent=PASSSERD10260.1;de=true;minCov=169;pc=1
13	GeMoMa	exon	8604101	8604237	.	+	.	ID=nbis-exon-346784;Parent=PASSSERD10260.1;de=true;minCov=169;pc=1
13	GeMoMa	exon	8604327	8604476	.	+	.	ID=nbis-exon-346785;Parent=PASSSERD10260.1;de=true;minCov=169;pc=1
13	GeMoMa	exon	8604986	8605149	.	+	.	ID=nbis-exon-346786;Parent=PASSSERD10260.1;de=true;minCov=169;pc=1
13	GeMoMa	exon	8605344	8605474	.	+	.	ID=nbis-exon-346787;Parent=PASSSERD10260.1;de=true;minCov=169;pc=1
13	GeMoMa	exon	8606195	8607578	.	+	.	ID=nbis-exon-346788;Parent=PASSSERD10260.1;de=true;minCov=169;pc=1
13	GeMoMa	CDS	8603964	8604015	.	+	0	ID=cds-314819;Parent=PASSSERD10260.1;de=true;minCov=169;pc=1
13	GeMoMa	CDS	8604101	8604237	.	+	2	ID=cds-314820;Parent=PASSSERD10260.1;ae=true;de=true;minCov=84;pc=1
13	GeMoMa	CDS	8604327	8604476	.	+	0	ID=cds-314821;Parent=PASSSERD10260.1;ae=true;de=true;minCov=4;pc=1
13	GeMoMa	CDS	8604986	8605149	.	+	0	ID=cds-314822;Parent=PASSSERD10260.1;ae=true;de=true;minCov=789;pc=1
13	GeMoMa	CDS	8605344	8605474	.	+	1	ID=cds-314823;Parent=PASSSERD10260.1;ae=true;de=true;minCov=745;pc=1
13	GeMoMa	CDS	8606195	8606391	.	+	2	ID=cds-314824;Parent=PASSSERD10260.1;ae=true;minCov=625;pc=1
13	AnnotationFinalizer_	five_prime_UTR	8603880	8603963	.	+	.	ID=five_prime_utr-41229;Parent=PASSSERD10260.1
13	AnnotationFinalizer_	three_prime_UTR	8606392	8607578	.	+	.	ID=three_prime_utr-33066;Parent=PASSSERD10260.1
13	GAF	gene	8608338	8633205	.	+	.	ID=PASSSERD10261;combinedEvidence=3;complete=1;maxEvidence=3;maxTie=0.6667;transcripts=1
13	GeMoMa	mRNA	8608338	8633205	543	+	.	ID=PASSSERD10261.1;Parent=PASSSERD10261;aa=104;alternative="montanus_gene-PCBD1,onychos_gene-PCBD1,pyrgi_gene-PCBD1";avgCov=1383.8429;bestScore=543;ce=4;evidence=3;iAA=1;lpm=104;maxGap=0;maxScore=543;minCov=295;minSplitReads=0;nps=0;oldID=onychos_rna-XM_041397991.1_R0;pAA=1;prediction=0;raa=104;rce=4;ref-gene=onychos_gene-PCBD2;start=M;stop=*;sumWeight=2.8;tae=0.6667;tde=0.6667;tie=0.6667;tpc=1
13	GeMoMa	exon	8608338	8608350	.	+	.	ID=nbis-exon-346789;Parent=PASSSERD10261.1;de=true;minCov=295;pc=1
13	GeMoMa	exon	8610993	8611124	.	+	.	ID=nbis-exon-346790;Parent=PASSSERD10261.1;de=true;minCov=295;pc=1
13	GeMoMa	exon	8629683	8629763	.	+	.	ID=nbis-exon-346791;Parent=PASSSERD10261.1;de=true;minCov=295;pc=1
13	GeMoMa	exon	8631177	8633205	.	+	.	ID=nbis-exon-346792;Parent=PASSSERD10261.1;de=true;minCov=295;pc=1
13	GeMoMa	CDS	8608348	8608350	.	+	0	ID=cds-314825;Parent=PASSSERD10261.1;de=true;minCov=295;pc=1
13	GeMoMa	CDS	8610993	8611124	.	+	0	ID=cds-314826;Parent=PASSSERD10261.1;ae=true;de=false;minCov=355;pc=1
13	GeMoMa	CDS	8629683	8629763	.	+	0	ID=cds-314827;Parent=PASSSERD10261.1;ae=false;de=true;minCov=1498;pc=1
13	GeMoMa	CDS	8631177	8631272	.	+	0	ID=cds-314828;Parent=PASSSERD10261.1;ae=true;minCov=1529;pc=1
13	AnnotationFinalizer_	five_prime_UTR	8608338	8608347	.	+	.	ID=five_prime_utr-41230;Parent=PASSSERD10261.1
13	AnnotationFinalizer_	three_prime_UTR	8631273	8633205	.	+	.	ID=three_prime_utr-33067;Parent=PASSSERD10261.1
13	GAF	gene	8665924	8674235	.	-	.	ID=PASSSERD10262;combinedEvidence=4;complete=2;maxEvidence=4;maxTie=1.0;transcripts=2
13	GeMoMa	mRNA	8665924	8674235	1598	-	.	ID=PASSSERD10262.1;Parent=PASSSERD10262;aa=303;alternative="onychos_gene-PITX1,passerold_gene:ENSPDOG00000014215,pyrgi_gene-PITX1";avgCov=43.3531;bestScore=1598;ce=3;evidence=4;iAA=1;lpm=303;maxGap=0;maxScore=1598;minCov=15;minSplitReads=26;nps=0;oldID=montanus_rna-XM_039701586.1_R0;pAA=1;prediction=0;raa=303;rce=3;ref-gene=montanus_gene-PITX1;start=M;stop=*;sumWeight=3.6;tae=1;tde=1;tie=1;tpc=1
13	GeMoMa	exon	8665924	8666959	.	-	.	ID=nbis-exon-346793;Parent=PASSSERD10262.1;de=true;minCov=47;pc=1
13	GeMoMa	exon	8666997	8668122	.	-	.	ID=nbis-exon-346794;Parent=PASSSERD10262.1;de=true;minCov=47;pc=1
13	GeMoMa	exon	8670684	8670889	.	-	.	ID=nbis-exon-346795;Parent=PASSSERD10262.1;de=true;minCov=47;pc=1
13	GeMoMa	exon	8673734	8674235	.	-	.	ID=nbis-exon-346796;Parent=PASSSERD10262.1;de=true;minCov=47;pc=1
13	GeMoMa	CDS	8667583	8668122	.	-	0	ID=cds-314831;Parent=PASSSERD10262.1;ae=true;minCov=15;pc=1
13	GeMoMa	CDS	8670684	8670889	.	-	2	ID=cds-314830;Parent=PASSSERD10262.1;ae=true;de=true;minCov=19;pc=1
13	GeMoMa	CDS	8673734	8673896	.	-	0	ID=cds-314829;Parent=PASSSERD10262.1;de=true;minCov=47;pc=1
13	AnnotationFinalizer_	five_prime_UTR	8673897	8674235	.	-	.	ID=five_prime_utr-41231;Parent=PASSSERD10262.1
13	AnnotationFinalizer_	three_prime_UTR	8665924	8666959	.	-	.	ID=three_prime_utr-33069;Parent=PASSSERD10262.1
13	AnnotationFinalizer_	three_prime_UTR	8666997	8667582	.	-	.	ID=three_prime_utr-33068;Parent=PASSSERD10262.1
13	GeMoMa	mRNA	8665924	8674235	863	-	.	ID=PASSSERD10262.2;Parent=PASSSERD10262;aa=279;alternative="passerold_gene:ENSPDOG00000009659";avgCov=41.5579;bestScore=1535;ce=3;evidence=2;iAA=0.6229;lpm=69;maxGap=9;maxScore=1535;minCov=15;minSplitReads=26;nps=0;oldID=montanus_rna-XM_039708782.1_R2;pAA=0.7643;prediction=2;raa=293;rce=3;ref-gene=montanus_gene-PITX3;start=M;stop=*;sumWeight=1.6;tae=1;tde=1;tie=1;tpc=1
13	GeMoMa	exon	8665924	8666959	.	-	.	ID=nbis-exon-346797;Parent=PASSSERD10262.2;de=true;minCov=47;pc=1
13	GeMoMa	exon	8666997	8668122	.	-	.	ID=nbis-exon-346798;Parent=PASSSERD10262.2;de=true;minCov=47;pc=1
13	GeMoMa	exon	8670684	8670889	.	-	.	ID=nbis-exon-346799;Parent=PASSSERD10262.2;de=true;minCov=47;pc=1
13	GeMoMa	exon	8673734	8674235	.	-	.	ID=nbis-exon-346800;Parent=PASSSERD10262.2;de=true;minCov=47;pc=1
13	GeMoMa	CDS	8667583	8668122	.	-	0	ID=cds-314834;Parent=PASSSERD10262.2;ae=true;minCov=15;pc=1
13	GeMoMa	CDS	8670684	8670889	.	-	2	ID=cds-314833;Parent=PASSSERD10262.2;ae=true;de=true;minCov=19;pc=1
13	GeMoMa	CDS	8673734	8673824	.	-	0	ID=cds-314832;Parent=PASSSERD10262.2;de=true;minCov=47;pc=1
13	AnnotationFinalizer_	five_prime_UTR	8673825	8674235	.	-	.	ID=five_prime_utr-41232;Parent=PASSSERD10262.2
13	AnnotationFinalizer_	three_prime_UTR	8665924	8666959	.	-	.	ID=three_prime_utr-33071;Parent=PASSSERD10262.2
13	AnnotationFinalizer_	three_prime_UTR	8666997	8667582	.	-	.	ID=three_prime_utr-33070;Parent=PASSSERD10262.2
13	GAF	gene	8844048	8880328	.	-	.	ID=PASSSERD10263;combinedEvidence=4;complete=8;maxEvidence=4;maxTie=1.0;transcripts=8
13	GeMoMa	mRNA	8844048	8880328	1866	-	.	ID=PASSSERD10263.1;Parent=PASSSERD10263;aa=373;alternative="montanus_gene-LOC120496103,onychos_gene-LOC121332264,onychos_gene-LOC121348056,passerold_gene:ENSPDOG00000014226,pyrgi_gene-LOC121361293,pyrgi_gene-LOC121365674";avgCov=2697.328;bestScore=1866;ce=8;evidence=4;iAA=1;lpm=373;maxGap=0;maxScore=1866;minCov=852;minSplitReads=1336;nps=0;oldID=montanus_rna-XM_039701290.1_R0;pAA=1;prediction=0;raa=373;rce=8;ref-gene=montanus_gene-LOC120498482;start=M;stop=*;sumWeight=3.6;tae=1;tde=1;tie=1;tpc=1
13	GeMoMa	exon	8844048	8845617	.	-	.	ID=nbis-exon-346801;Parent=PASSSERD10263.1;de=true;minCov=852;pc=1
13	GeMoMa	exon	8849549	8849723	.	-	.	ID=nbis-exon-346802;Parent=PASSSERD10263.1;de=true;minCov=852;pc=1
13	GeMoMa	exon	8852796	8852885	.	-	.	ID=nbis-exon-346803;Parent=PASSSERD10263.1;de=true;minCov=852;pc=1
13	GeMoMa	exon	8858207	8858306	.	-	.	ID=nbis-exon-346804;Parent=PASSSERD10263.1;de=true;minCov=852;pc=1
13	GeMoMa	exon	8863370	8863480	.	-	.	ID=nbis-exon-346805;Parent=PASSSERD10263.1;de=true;minCov=852;pc=1
13	GeMoMa	exon	8865261	8865458	.	-	.	ID=nbis-exon-346806;Parent=PASSSERD10263.1;de=true;minCov=852;pc=1
13	GeMoMa	exon	8866923	8867029	.	-	.	ID=nbis-exon-346807;Parent=PASSSERD10263.1;de=true;minCov=852;pc=1
13	GeMoMa	exon	8880017	8880328	.	-	.	ID=nbis-exon-346808;Parent=PASSSERD10263.1;de=true;minCov=852;pc=1
13	GeMoMa	CDS	8845452	8845617	.	-	1	ID=cds-314842;Parent=PASSSERD10263.1;ae=true;minCov=2927;pc=1
13	GeMoMa	CDS	8849549	8849723	.	-	2	ID=cds-314841;Parent=PASSSERD10263.1;ae=true;de=true;minCov=2459;pc=1
13	GeMoMa	CDS	8852796	8852885	.	-	2	ID=cds-314840;Parent=PASSSERD10263.1;ae=true;de=true;minCov=2762;pc=1
13	GeMoMa	CDS	8858207	8858306	.	-	0	ID=cds-314839;Parent=PASSSERD10263.1;ae=true;de=true;minCov=1537;pc=1
13	GeMoMa	CDS	8863370	8863480	.	-	0	ID=cds-314838;Parent=PASSSERD10263.1;ae=true;de=true;minCov=1956;pc=1
13	GeMoMa	CDS	8865261	8865458	.	-	0	ID=cds-314837;Parent=PASSSERD10263.1;ae=true;de=true;minCov=2647;pc=1
13	GeMoMa	CDS	8866923	8867029	.	-	2	ID=cds-314836;Parent=PASSSERD10263.1;ae=true;de=true;minCov=2412;pc=1
13	GeMoMa	CDS	8880017	8880188	.	-	0	ID=cds-314835;Parent=PASSSERD10263.1;de=true;minCov=852;pc=1
13	AnnotationFinalizer_	five_prime_UTR	8880189	8880328	.	-	.	ID=five_prime_utr-41233;Parent=PASSSERD10263.1
13	AnnotationFinalizer_	three_prime_UTR	8844048	8845451	.	-	.	ID=three_prime_utr-33072;Parent=PASSSERD10263.1
13	GeMoMa	mRNA	8844048	8880328	1854	-	.	ID=PASSSERD10263.2;Parent=PASSSERD10263;aa=370;alternative="onychos_gene-LOC121332264,passerold_gene:ENSPDOG00000014226,pyrgi_gene-LOC121361293";avgCov=2711.5198;bestScore=1854;ce=8;evidence=4;iAA=1;lpm=370;maxGap=0;maxScore=1854;minCov=852;minSplitReads=1419;nps=0;oldID=montanus_rna-XM_039701292.1_R0;pAA=1;prediction=0;raa=370;rce=8;ref-gene=montanus_gene-LOC120498482;start=M;stop=*;sumWeight=3.6;tae=1;tde=1;tie=1;tpc=1
13	GeMoMa	exon	8844048	8845617	.	-	.	ID=nbis-exon-346809;Parent=PASSSERD10263.2;de=true;minCov=852;pc=1
13	GeMoMa	exon	8849549	8849723	.	-	.	ID=nbis-exon-346810;Parent=PASSSERD10263.2;de=true;minCov=852;pc=1
13	GeMoMa	exon	8852796	8852885	.	-	.	ID=nbis-exon-346811;Parent=PASSSERD10263.2;de=true;minCov=852;pc=1
13	GeMoMa	exon	8856647	8856737	.	-	.	ID=nbis-exon-346812;Parent=PASSSERD10263.2;de=true;minCov=852;pc=1
13	GeMoMa	exon	8863370	8863480	.	-	.	ID=nbis-exon-346813;Parent=PASSSERD10263.2;de=true;minCov=852;pc=1
13	GeMoMa	exon	8865261	8865458	.	-	.	ID=nbis-exon-346814;Parent=PASSSERD10263.2;de=true;minCov=852;pc=1
13	GeMoMa	exon	8866923	8867029	.	-	.	ID=nbis-exon-346815;Parent=PASSSERD10263.2;de=true;minCov=852;pc=1
13	GeMoMa	exon	8880017	8880328	.	-	.	ID=nbis-exon-346816;Parent=PASSSERD10263.2;de=true;minCov=852;pc=1
13	GeMoMa	CDS	8845452	8845617	.	-	1	ID=cds-314850;Parent=PASSSERD10263.2;ae=true;minCov=2927;pc=1
13	GeMoMa	CDS	8849549	8849723	.	-	2	ID=cds-314849;Parent=PASSSERD10263.2;ae=true;de=true;minCov=2459;pc=1
13	GeMoMa	CDS	8852796	8852885	.	-	2	ID=cds-314848;Parent=PASSSERD10263.2;ae=true;de=true;minCov=2762;pc=1
13	GeMoMa	CDS	8856647	8856737	.	-	0	ID=cds-314847;Parent=PASSSERD10263.2;ae=true;de=true;minCov=1565;pc=1
13	GeMoMa	CDS	8863370	8863480	.	-	0	ID=cds-314846;Parent=PASSSERD10263.2;ae=true;de=true;minCov=1956;pc=1
13	GeMoMa	CDS	8865261	8865458	.	-	0	ID=cds-314845;Parent=PASSSERD10263.2;ae=true;de=true;minCov=2647;pc=1
13	GeMoMa	CDS	8866923	8867029	.	-	2	ID=cds-314844;Parent=PASSSERD10263.2;ae=true;de=true;minCov=2412;pc=1
13	GeMoMa	CDS	8880017	8880188	.	-	0	ID=cds-314843;Parent=PASSSERD10263.2;de=true;minCov=852;pc=1
13	AnnotationFinalizer_	five_prime_UTR	8880189	8880328	.	-	.	ID=five_prime_utr-41234;Parent=PASSSERD10263.2
13	AnnotationFinalizer_	three_prime_UTR	8844048	8845451	.	-	.	ID=three_prime_utr-33073;Parent=PASSSERD10263.2
13	GeMoMa	mRNA	8844048	8880328	1861	-	.	ID=PASSSERD10263.4;Parent=PASSSERD10263;aa=372;alternative="onychos_gene-LOC121332264,pyrgi_gene-LOC121361293";avgCov=2699.3199;bestScore=1861;ce=8;evidence=3;iAA=1;lpm=372;maxGap=0;maxScore=1861;minCov=852;minSplitReads=921;nps=0;oldID=montanus_rna-XM_039701291.1_R0;pAA=1;prediction=0;raa=372;rce=8;ref-gene=montanus_gene-LOC120498482;start=M;stop=*;sumWeight=2.8;tae=1;tde=1;tie=1;tpc=1
13	GeMoMa	exon	8844048	8845617	.	-	.	ID=nbis-exon-346820;Parent=PASSSERD10263.4;de=true;minCov=852;pc=1
13	GeMoMa	exon	8849549	8849723	.	-	.	ID=nbis-exon-346821;Parent=PASSSERD10263.4;de=true;minCov=852;pc=1
13	GeMoMa	exon	8852796	8852885	.	-	.	ID=nbis-exon-346822;Parent=PASSSERD10263.4;de=true;minCov=852;pc=1
13	GeMoMa	exon	8858207	8858306	.	-	.	ID=nbis-exon-346823;Parent=PASSSERD10263.4;de=true;minCov=852;pc=1
13	GeMoMa	exon	8863370	8863477	.	-	.	ID=nbis-exon-346824;Parent=PASSSERD10263.4;de=true;minCov=852;pc=1
13	GeMoMa	exon	8865261	8865458	.	-	.	ID=nbis-exon-346825;Parent=PASSSERD10263.4;de=true;minCov=852;pc=1
13	GeMoMa	exon	8866923	8867029	.	-	.	ID=nbis-exon-346826;Parent=PASSSERD10263.4;de=true;minCov=852;pc=1
13	GeMoMa	exon	8880017	8880328	.	-	.	ID=nbis-exon-346827;Parent=PASSSERD10263.4;de=true;minCov=852;pc=1
13	GeMoMa	CDS	8845452	8845617	.	-	1	ID=cds-314861;Parent=PASSSERD10263.4;ae=true;minCov=2927;pc=1
13	GeMoMa	CDS	8849549	8849723	.	-	2	ID=cds-314860;Parent=PASSSERD10263.4;ae=true;de=true;minCov=2459;pc=1
13	GeMoMa	CDS	8852796	8852885	.	-	2	ID=cds-314859;Parent=PASSSERD10263.4;ae=true;de=true;minCov=2762;pc=1
13	GeMoMa	CDS	8858207	8858306	.	-	0	ID=cds-314858;Parent=PASSSERD10263.4;ae=true;de=true;minCov=1537;pc=1
13	GeMoMa	CDS	8863370	8863477	.	-	0	ID=cds-314857;Parent=PASSSERD10263.4;ae=true;de=true;minCov=2631;pc=1
13	GeMoMa	CDS	8865261	8865458	.	-	0	ID=cds-314856;Parent=PASSSERD10263.4;ae=true;de=true;minCov=2647;pc=1
13	GeMoMa	CDS	8866923	8867029	.	-	2	ID=cds-314855;Parent=PASSSERD10263.4;ae=true;de=true;minCov=2412;pc=1
13	GeMoMa	CDS	8880017	8880188	.	-	0	ID=cds-314854;Parent=PASSSERD10263.4;de=true;minCov=852;pc=1
13	AnnotationFinalizer_	five_prime_UTR	8880189	8880328	.	-	.	ID=five_prime_utr-41236;Parent=PASSSERD10263.4
13	AnnotationFinalizer_	three_prime_UTR	8844048	8845451	.	-	.	ID=three_prime_utr-33075;Parent=PASSSERD10263.4
13	GeMoMa	mRNA	8844048	8880328	1849	-	.	ID=PASSSERD10263.5;Parent=PASSSERD10263;aa=369;alternative="onychos_gene-LOC121332264,pyrgi_gene-LOC121361293";avgCov=2713.5664;bestScore=1849;ce=8;evidence=3;iAA=1;lpm=369;maxGap=0;maxScore=1849;minCov=852;minSplitReads=921;nps=0;oldID=montanus_rna-XM_039701293.1_R0;pAA=1;prediction=0;raa=369;rce=8;ref-gene=montanus_gene-LOC120498482;start=M;stop=*;sumWeight=2.8;tae=1;tde=1;tie=1;tpc=1
13	GeMoMa	exon	8844048	8845617	.	-	.	ID=nbis-exon-346828;Parent=PASSSERD10263.5;de=true;minCov=852;pc=1
13	GeMoMa	exon	8849549	8849723	.	-	.	ID=nbis-exon-346829;Parent=PASSSERD10263.5;de=true;minCov=852;pc=1
13	GeMoMa	exon	8852796	8852885	.	-	.	ID=nbis-exon-346830;Parent=PASSSERD10263.5;de=true;minCov=852;pc=1
13	GeMoMa	exon	8856647	8856737	.	-	.	ID=nbis-exon-346831;Parent=PASSSERD10263.5;de=true;minCov=852;pc=1
13	GeMoMa	exon	8863370	8863477	.	-	.	ID=nbis-exon-346832;Parent=PASSSERD10263.5;de=true;minCov=852;pc=1
13	GeMoMa	exon	8865261	8865458	.	-	.	ID=nbis-exon-346833;Parent=PASSSERD10263.5;de=true;minCov=852;pc=1
13	GeMoMa	exon	8866923	8867029	.	-	.	ID=nbis-exon-346834;Parent=PASSSERD10263.5;de=true;minCov=852;pc=1
13	GeMoMa	exon	8880017	8880328	.	-	.	ID=nbis-exon-346835;Parent=PASSSERD10263.5;de=true;minCov=852;pc=1
13	GeMoMa	CDS	8845452	8845617	.	-	1	ID=cds-314869;Parent=PASSSERD10263.5;ae=true;minCov=2927;pc=1
13	GeMoMa	CDS	8849549	8849723	.	-	2	ID=cds-314868;Parent=PASSSERD10263.5;ae=true;de=true;minCov=2459;pc=1
13	GeMoMa	CDS	8852796	8852885	.	-	2	ID=cds-314867;Parent=PASSSERD10263.5;ae=true;de=true;minCov=2762;pc=1
13	GeMoMa	CDS	8856647	8856737	.	-	0	ID=cds-314866;Parent=PASSSERD10263.5;ae=true;de=true;minCov=1565;pc=1
13	GeMoMa	CDS	8863370	8863477	.	-	0	ID=cds-314865;Parent=PASSSERD10263.5;ae=true;de=true;minCov=2631;pc=1
13	GeMoMa	CDS	8865261	8865458	.	-	0	ID=cds-314864;Parent=PASSSERD10263.5;ae=true;de=true;minCov=2647;pc=1
13	GeMoMa	CDS	8866923	8867029	.	-	2	ID=cds-314863;Parent=PASSSERD10263.5;ae=true;de=true;minCov=2412;pc=1
13	GeMoMa	CDS	8880017	8880188	.	-	0	ID=cds-314862;Parent=PASSSERD10263.5;de=true;minCov=852;pc=1
13	AnnotationFinalizer_	five_prime_UTR	8880189	8880328	.	-	.	ID=five_prime_utr-41237;Parent=PASSSERD10263.5
13	AnnotationFinalizer_	three_prime_UTR	8844048	8845451	.	-	.	ID=three_prime_utr-33076;Parent=PASSSERD10263.5
13	GeMoMa	mRNA	8844048	8880328	1124	-	.	ID=PASSSERD10263.7;Parent=PASSSERD10263;aa=224;alternative="pyrgi_gene-LOC121361293";avgCov=2666.6518;bestScore=1124;ce=5;evidence=2;iAA=1;lpm=224;maxGap=0;maxScore=1124;minCov=852;minSplitReads=47;nps=0;oldID=onychos_rna-XM_041397556.1_R0;pAA=1;prediction=0;raa=224;rce=5;ref-gene=onychos_gene-LOC121332264;start=M;stop=*;sumWeight=2.0;tae=1;tde=1;tie=1;tpc=1
13	GeMoMa	exon	8844048	8845617	.	-	.	ID=nbis-exon-346838;Parent=PASSSERD10263.7;de=true;minCov=852;pc=1
13	GeMoMa	exon	8849549	8852885	.	-	.	ID=nbis-exon-346839;Parent=PASSSERD10263.7;de=true;minCov=852;pc=1
13	GeMoMa	exon	8863370	8863480	.	-	.	ID=nbis-exon-346840;Parent=PASSSERD10263.7;de=true;minCov=852;pc=1
13	GeMoMa	exon	8865261	8865458	.	-	.	ID=nbis-exon-346841;Parent=PASSSERD10263.7;de=true;minCov=852;pc=1
13	GeMoMa	exon	8866923	8867029	.	-	.	ID=nbis-exon-346842;Parent=PASSSERD10263.7;de=true;minCov=852;pc=1
13	GeMoMa	exon	8880017	8880328	.	-	.	ID=nbis-exon-346843;Parent=PASSSERD10263.7;de=true;minCov=852;pc=1
13	GeMoMa	CDS	8852802	8852885	.	-	0	ID=cds-314876;Parent=PASSSERD10263.7;ae=true;minCov=2762;pc=1
13	GeMoMa	CDS	8863370	8863480	.	-	0	ID=cds-314875;Parent=PASSSERD10263.7;ae=true;de=true;minCov=1956;pc=1
13	GeMoMa	CDS	8865261	8865458	.	-	0	ID=cds-314874;Parent=PASSSERD10263.7;ae=true;de=true;minCov=2647;pc=1
13	GeMoMa	CDS	8866923	8867029	.	-	2	ID=cds-314873;Parent=PASSSERD10263.7;ae=true;de=true;minCov=2412;pc=1
13	GeMoMa	CDS	8880017	8880188	.	-	0	ID=cds-314872;Parent=PASSSERD10263.7;de=true;minCov=852;pc=1
13	AnnotationFinalizer_	five_prime_UTR	8880189	8880328	.	-	.	ID=five_prime_utr-41239;Parent=PASSSERD10263.7
13	AnnotationFinalizer_	three_prime_UTR	8844048	8845617	.	-	.	ID=three_prime_utr-33079;Parent=PASSSERD10263.7
13	AnnotationFinalizer_	three_prime_UTR	8849549	8852801	.	-	.	ID=three_prime_utr-33078;Parent=PASSSERD10263.7
13	GeMoMa	mRNA	8844048	8880328	1119	-	.	ID=PASSSERD10263.8;Parent=PASSSERD10263;aa=223;avgCov=2669.8371;bestScore=1119;ce=5;evidence=1;iAA=1;lpm=223;maxGap=0;maxScore=1119;minCov=852;minSplitReads=47;nps=0;oldID=pyrgi_rna-XM_041481839.1_R0;pAA=1;prediction=0;raa=223;rce=5;ref-gene=pyrgi_gene-LOC121361293;start=M;stop=*;sumWeight=1.0;tae=1;tde=1;tie=1;tpc=1
13	GeMoMa	exon	8844048	8845617	.	-	.	ID=nbis-exon-346844;Parent=PASSSERD10263.8;de=true;minCov=852;pc=1
13	GeMoMa	exon	8849549	8852885	.	-	.	ID=nbis-exon-346845;Parent=PASSSERD10263.8;de=true;minCov=852;pc=1
13	GeMoMa	exon	8863370	8863477	.	-	.	ID=nbis-exon-346846;Parent=PASSSERD10263.8;de=true;minCov=852;pc=1
13	GeMoMa	exon	8865261	8865458	.	-	.	ID=nbis-exon-346847;Parent=PASSSERD10263.8;de=true;minCov=852;pc=1
13	GeMoMa	exon	8866923	8867029	.	-	.	ID=nbis-exon-346848;Parent=PASSSERD10263.8;de=true;minCov=852;pc=1
13	GeMoMa	exon	8880017	8880328	.	-	.	ID=nbis-exon-346849;Parent=PASSSERD10263.8;de=true;minCov=852;pc=1
13	GeMoMa	CDS	8852802	8852885	.	-	0	ID=cds-314881;Parent=PASSSERD10263.8;ae=true;minCov=2762;pc=1
13	GeMoMa	CDS	8863370	8863477	.	-	0	ID=cds-314880;Parent=PASSSERD10263.8;ae=true;de=true;minCov=2631;pc=1
13	GeMoMa	CDS	8865261	8865458	.	-	0	ID=cds-314879;Parent=PASSSERD10263.8;ae=true;de=true;minCov=2647;pc=1
13	GeMoMa	CDS	8866923	8867029	.	-	2	ID=cds-314878;Parent=PASSSERD10263.8;ae=true;de=true;minCov=2412;pc=1
13	GeMoMa	CDS	8880017	8880188	.	-	0	ID=cds-314877;Parent=PASSSERD10263.8;de=true;minCov=852;pc=1
13	AnnotationFinalizer_	five_prime_UTR	8880189	8880328	.	-	.	ID=five_prime_utr-41240;Parent=PASSSERD10263.8
13	AnnotationFinalizer_	three_prime_UTR	8844048	8845617	.	-	.	ID=three_prime_utr-33081;Parent=PASSSERD10263.8
13	AnnotationFinalizer_	three_prime_UTR	8849549	8852801	.	-	.	ID=three_prime_utr-33080;Parent=PASSSERD10263.8
13	GeMoMa	mRNA	8865139	8880328	297	-	.	ID=PASSSERD10263.3;Parent=PASSSERD10263;aa=162;alternative="montanus_gene-LOC120498335,montanus_gene-LOC120498336,montanus_gene-LOC120499823,montanus_gene-LOC120505241,montanus_gene-LOC120507547,montanus_gene-LOC120507548,montanus_gene-LOC120514148,onychos_gene-LOC121335976,onychos_gene-LOC121335977,onychos_gene-LOC121340789,onychos_gene-LOC121342372,onychos_gene-LOC121342373,onychos_gene-LOC121342374,onychos_gene-LOC121347324,passerold_gene:ENSPDOG00000003944,passerold_gene:ENSPDOG00000004185,passerold_gene:ENSPDOG00000011370,pyrgi_gene-LOC121348479,pyrgi_gene-LOC121351734,pyrgi_gene-LOC121357205,pyrgi_gene-LOC121357206,pyrgi_gene-LOC121361137";avgCov=2510.8807;bestScore=663;ce=3;evidence=4;iAA=0.5273;lpm=26;maxGap=15;maxScore=663;minCov=2;minSplitReads=2556;nps=0;oldID=montanus_rna-XM_039722117.1_R4;pAA=0.6424;prediction=4;raa=134;rce=1;ref-gene=montanus_gene-LOC120508465;start=M;stop=*;sumWeight=3.6;tae=1;tde=1;tie=1;tpc=1
13	GeMoMa	exon	8865139	8865458	.	-	.	ID=nbis-exon-346817;Parent=PASSSERD10263.3;de=true;minCov=852;pc=1
13	GeMoMa	exon	8866923	8867029	.	-	.	ID=nbis-exon-346818;Parent=PASSSERD10263.3;de=true;minCov=852;pc=1
13	GeMoMa	exon	8880017	8880328	.	-	.	ID=nbis-exon-346819;Parent=PASSSERD10263.3;de=true;minCov=852;pc=1
13	GeMoMa	CDS	8865252	8865458	.	-	0	ID=cds-314853;Parent=PASSSERD10263.3;ae=true;minCov=2;pc=1
13	GeMoMa	CDS	8866923	8867029	.	-	2	ID=cds-314852;Parent=PASSSERD10263.3;ae=true;de=true;minCov=2412;pc=1
13	GeMoMa	CDS	8880017	8880188	.	-	0	ID=cds-314851;Parent=PASSSERD10263.3;de=true;minCov=852;pc=1
13	AnnotationFinalizer_	five_prime_UTR	8880189	8880328	.	-	.	ID=five_prime_utr-41235;Parent=PASSSERD10263.3
13	AnnotationFinalizer_	three_prime_UTR	8865139	8865251	.	-	.	ID=three_prime_utr-33074;Parent=PASSSERD10263.3
13	GeMoMa	mRNA	8866807	8880328	199	-	.	ID=PASSSERD10263.6;Parent=PASSSERD10263;aa=101;alternative="onychos_gene-LOC121343132,pyrgi_gene-LOC121354064";avgCov=2065.9571;bestScore=678;ce=2;evidence=3;iAA=0.4429;lpm=16;maxGap=21;maxScore=696;minCov=1;minSplitReads=2556;nps=0;oldID=montanus_rna-XM_039714543.1_R5;pAA=0.5571;prediction=5;raa=140;rce=1;ref-gene=montanus_gene-LOC120504745;start=M;stop=*;sumWeight=2.8;tae=1;tde=1;tie=1;tpc=1
13	GeMoMa	exon	8866807	8867029	.	-	.	ID=nbis-exon-346836;Parent=PASSSERD10263.6;de=true;minCov=852;pc=1
13	GeMoMa	exon	8880017	8880328	.	-	.	ID=nbis-exon-346837;Parent=PASSSERD10263.6;de=true;minCov=852;pc=1
13	GeMoMa	CDS	8866899	8867029	.	-	2	ID=cds-314871;Parent=PASSSERD10263.6;ae=true;minCov=1;pc=1
13	GeMoMa	CDS	8880017	8880188	.	-	0	ID=cds-314870;Parent=PASSSERD10263.6;de=true;minCov=852;pc=1
13	AnnotationFinalizer_	five_prime_UTR	8880189	8880328	.	-	.	ID=five_prime_utr-41238;Parent=PASSSERD10263.6
13	AnnotationFinalizer_	three_prime_UTR	8866807	8866898	.	-	.	ID=three_prime_utr-33077;Parent=PASSSERD10263.6
13	GAF	gene	8971996	8980264	.	-	.	ID=PASSSERD10264;combinedEvidence=4;complete=1;maxEvidence=4;maxTie=1.0;transcripts=1
13	GeMoMa	mRNA	8971996	8980264	523	-	.	ID=PASSSERD10264.1;Parent=PASSSERD10264;aa=99;alternative="onychos_gene-CXCL14,passerold_gene:ENSPDOG00000014235,pyrgi_gene-CXCL14";avgCov=542.2424;bestScore=523;ce=4;evidence=4;iAA=1;lpm=99;maxGap=0;maxScore=523;minCov=219;minSplitReads=420;nps=0;oldID=montanus_rna-XM_039701766.1_R0;pAA=1;prediction=0;raa=99;rce=4;ref-gene=montanus_gene-CXCL14;start=M;stop=*;sumWeight=3.6;tae=1;tde=1;tie=1;tpc=1
13	GeMoMa	exon	8971996	8973113	.	-	.	ID=nbis-exon-346850;Parent=PASSSERD10264.1;de=true;minCov=219;pc=1
13	GeMoMa	exon	8974624	8974734	.	-	.	ID=nbis-exon-346851;Parent=PASSSERD10264.1;de=true;minCov=219;pc=1
13	GeMoMa	exon	8979115	8979220	.	-	.	ID=nbis-exon-346852;Parent=PASSSERD10264.1;de=true;minCov=219;pc=1
13	GeMoMa	exon	8980079	8980264	.	-	.	ID=nbis-exon-346853;Parent=PASSSERD10264.1;de=true;minCov=219;pc=1
13	GeMoMa	CDS	8973098	8973113	.	-	1	ID=cds-314885;Parent=PASSSERD10264.1;ae=true;minCov=697;pc=1
13	GeMoMa	CDS	8974624	8974734	.	-	1	ID=cds-314884;Parent=PASSSERD10264.1;ae=true;de=true;minCov=593;pc=1
13	GeMoMa	CDS	8979115	8979220	.	-	2	ID=cds-314883;Parent=PASSSERD10264.1;ae=true;de=true;minCov=424;pc=1
13	GeMoMa	CDS	8980079	8980142	.	-	0	ID=cds-314882;Parent=PASSSERD10264.1;de=true;minCov=219;pc=1
13	AnnotationFinalizer_	five_prime_UTR	8980143	8980264	.	-	.	ID=five_prime_utr-41241;Parent=PASSSERD10264.1
13	AnnotationFinalizer_	three_prime_UTR	8971996	8973097	.	-	.	ID=three_prime_utr-33082;Parent=PASSSERD10264.1
13	GAF	gene	9066476	9080264	.	+	.	ID=PASSSERD10265;combinedEvidence=3;complete=3;maxEvidence=2;maxTie=1.0;transcripts=3
```
