## Supplemental file 2 for "Rapid genome functional annotation pipeline anchored to the House sparrow (*Passer domesticus*, Linnaeus 1758) genome reannotation": PasserD.gff (part 97 of 129)

```
13	GeMoMa	mRNA	9066476	9080264	1525	+	.	ID=PASSSERD10265.1;Parent=PASSSERD10265;aa=307;alternative="pyrgi_gene-SLC25A48";avgCov=99.4615;bestScore=1525;ce=7;evidence=2;iAA=0.9479;lpm=50;maxGap=0;maxScore=1596;minCov=23;minSplitReads=32;nps=0;oldID=onychos_rna-XM_041397824.1_R0;pAA=0.9642;prediction=0;raa=307;rce=7;ref-gene=onychos_gene-SLC25A48;start=M;stop=*;sumWeight=2.0;tae=1;tde=1;tie=1;tpc=1
13	GeMoMa	exon	9066476	9066591	.	+	.	ID=nbis-exon-346854;Parent=PASSSERD10265.1;de=true;minCov=23;pc=1
13	GeMoMa	exon	9068554	9068597	.	+	.	ID=nbis-exon-346855;Parent=PASSSERD10265.1;de=true;minCov=23;pc=1
13	GeMoMa	exon	9072367	9072438	.	+	.	ID=nbis-exon-346856;Parent=PASSSERD10265.1;de=true;minCov=23;pc=1
13	GeMoMa	exon	9073097	9073349	.	+	.	ID=nbis-exon-346857;Parent=PASSSERD10265.1;de=true;minCov=23;pc=1
13	GeMoMa	exon	9074538	9074786	.	+	.	ID=nbis-exon-346858;Parent=PASSSERD10265.1;de=true;minCov=23;pc=1
13	GeMoMa	exon	9076007	9076140	.	+	.	ID=nbis-exon-346859;Parent=PASSSERD10265.1;de=true;minCov=23;pc=1
13	GeMoMa	exon	9077736	9077865	.	+	.	ID=nbis-exon-346860;Parent=PASSSERD10265.1;de=true;minCov=23;pc=1
13	GeMoMa	exon	9078433	9080264	.	+	.	ID=nbis-exon-346861;Parent=PASSSERD10265.1;de=true;minCov=23;pc=1
13	GeMoMa	CDS	9066546	9066591	.	+	0	ID=cds-314886;Parent=PASSSERD10265.1;de=true;minCov=23;pc=1
13	GeMoMa	CDS	9068554	9068597	.	+	2	ID=cds-314887;Parent=PASSSERD10265.1;ae=true;de=true;minCov=36;pc=1
13	GeMoMa	CDS	9072367	9072438	.	+	0	ID=cds-314888;Parent=PASSSERD10265.1;ae=true;de=true;minCov=48;pc=1
13	GeMoMa	CDS	9073097	9073349	.	+	0	ID=cds-314889;Parent=PASSSERD10265.1;ae=true;de=true;minCov=23;pc=1
13	GeMoMa	CDS	9074538	9074786	.	+	2	ID=cds-314890;Parent=PASSSERD10265.1;ae=true;de=true;minCov=118;pc=1
13	GeMoMa	CDS	9076007	9076140	.	+	2	ID=cds-314891;Parent=PASSSERD10265.1;ae=true;de=true;minCov=110;pc=1
13	GeMoMa	CDS	9077736	9077858	.	+	0	ID=cds-314892;Parent=PASSSERD10265.1;ae=true;minCov=127;pc=1
13	AnnotationFinalizer_	five_prime_UTR	9066476	9066545	.	+	.	ID=five_prime_utr-41242;Parent=PASSSERD10265.1
13	AnnotationFinalizer_	three_prime_UTR	9077859	9077865	.	+	.	ID=three_prime_utr-33083;Parent=PASSSERD10265.1
13	AnnotationFinalizer_	three_prime_UTR	9078433	9080264	.	+	.	ID=three_prime_utr-33084;Parent=PASSSERD10265.1
13	GeMoMa	mRNA	9066476	9080264	112	+	.	ID=PASSSERD10265.2;Parent=PASSSERD10265;aa=129;alternative="pyrgi_gene-SLC25A47";avgCov=142.5917;bestScore=870;ce=3;evidence=2;iAA=0.2914;lpm=8;maxGap=46;maxScore=919;minCov=110;minSplitReads=116;nps=0;oldID=onychos_rna-XM_041397389.1_R1;pAA=0.5029;prediction=1;raa=173;rce=2;ref-gene=onychos_gene-SLC25A47;start=M;stop=*;sumWeight=2.0;tae=1;tde=1;tie=1;tpc=1
13	GeMoMa	exon	9066476	9066591	.	+	.	ID=nbis-exon-346862;Parent=PASSSERD10265.2;de=true;minCov=124;pc=1
13	GeMoMa	exon	9068554	9068597	.	+	.	ID=nbis-exon-346863;Parent=PASSSERD10265.2;de=true;minCov=124;pc=1
13	GeMoMa	exon	9072367	9073349	.	+	.	ID=nbis-exon-346864;Parent=PASSSERD10265.2;de=true;minCov=124;pc=1
13	GeMoMa	exon	9074538	9074786	.	+	.	ID=nbis-exon-346865;Parent=PASSSERD10265.2;de=true;minCov=124;pc=1
13	GeMoMa	exon	9076007	9076140	.	+	.	ID=nbis-exon-346866;Parent=PASSSERD10265.2;de=true;minCov=124;pc=1
13	GeMoMa	exon	9077736	9077865	.	+	.	ID=nbis-exon-346867;Parent=PASSSERD10265.2;de=true;minCov=124;pc=1
13	GeMoMa	exon	9078433	9080264	.	+	.	ID=nbis-exon-346868;Parent=PASSSERD10265.2;de=true;minCov=124;pc=1
13	GeMoMa	CDS	9074657	9074786	.	+	0	ID=cds-314893;Parent=PASSSERD10265.2;de=true;minCov=124;pc=1
13	GeMoMa	CDS	9076007	9076140	.	+	2	ID=cds-314894;Parent=PASSSERD10265.2;ae=true;de=true;minCov=110;pc=1
13	GeMoMa	CDS	9077736	9077858	.	+	0	ID=cds-314895;Parent=PASSSERD10265.2;ae=true;minCov=127;pc=1
13	AnnotationFinalizer_	five_prime_UTR	9066476	9066591	.	+	.	ID=five_prime_utr-41243;Parent=PASSSERD10265.2
13	AnnotationFinalizer_	five_prime_UTR	9068554	9068597	.	+	.	ID=five_prime_utr-41244;Parent=PASSSERD10265.2
13	AnnotationFinalizer_	five_prime_UTR	9072367	9073349	.	+	.	ID=five_prime_utr-41245;Parent=PASSSERD10265.2
13	AnnotationFinalizer_	five_prime_UTR	9074538	9074656	.	+	.	ID=five_prime_utr-41246;Parent=PASSSERD10265.2
13	AnnotationFinalizer_	three_prime_UTR	9077859	9077865	.	+	.	ID=three_prime_utr-33085;Parent=PASSSERD10265.2
13	AnnotationFinalizer_	three_prime_UTR	9078433	9080264	.	+	.	ID=three_prime_utr-33086;Parent=PASSSERD10265.2
13	GeMoMa	mRNA	9066476	9080264	1282	+	.	ID=PASSSERD10265.3;Parent=PASSSERD10265;aa=246;avgCov=112.3157;bestScore=1282;ce=4;evidence=1;iAA=1;lpm=246;maxGap=0;maxScore=1282;minCov=23;minSplitReads=93;nps=0;oldID=montanus_rna-XM_039701786.1_R0;pAA=1;prediction=0;raa=246;rce=4;ref-gene=montanus_gene-SLC25A48;start=M;stop=*;sumWeight=0.8;tae=1;tde=1;tie=1;tpc=1
13	GeMoMa	exon	9066476	9066591	.	+	.	ID=nbis-exon-346869;Parent=PASSSERD10265.3;de=true;minCov=23;pc=1
13	GeMoMa	exon	9068554	9068597	.	+	.	ID=nbis-exon-346870;Parent=PASSSERD10265.3;de=true;minCov=23;pc=1
13	GeMoMa	exon	9072367	9073349	.	+	.	ID=nbis-exon-346871;Parent=PASSSERD10265.3;de=true;minCov=23;pc=1
13	GeMoMa	exon	9074538	9074786	.	+	.	ID=nbis-exon-346872;Parent=PASSSERD10265.3;de=true;minCov=23;pc=1
13	GeMoMa	exon	9076007	9076140	.	+	.	ID=nbis-exon-346873;Parent=PASSSERD10265.3;de=true;minCov=23;pc=1
13	GeMoMa	exon	9077736	9077865	.	+	.	ID=nbis-exon-346874;Parent=PASSSERD10265.3;de=true;minCov=23;pc=1
13	GeMoMa	exon	9078433	9080264	.	+	.	ID=nbis-exon-346875;Parent=PASSSERD10265.3;de=true;minCov=23;pc=1
13	GeMoMa	CDS	9073118	9073349	.	+	0	ID=cds-314896;Parent=PASSSERD10265.3;de=true;minCov=23;pc=1
13	GeMoMa	CDS	9074538	9074786	.	+	2	ID=cds-314897;Parent=PASSSERD10265.3;ae=true;de=true;minCov=118;pc=1
13	GeMoMa	CDS	9076007	9076140	.	+	2	ID=cds-314898;Parent=PASSSERD10265.3;ae=true;de=true;minCov=110;pc=1
13	GeMoMa	CDS	9077736	9077858	.	+	0	ID=cds-314899;Parent=PASSSERD10265.3;ae=true;minCov=127;pc=1
13	AnnotationFinalizer_	five_prime_UTR	9066476	9066591	.	+	.	ID=five_prime_utr-41247;Parent=PASSSERD10265.3
13	AnnotationFinalizer_	five_prime_UTR	9068554	9068597	.	+	.	ID=five_prime_utr-41248;Parent=PASSSERD10265.3
13	AnnotationFinalizer_	five_prime_UTR	9072367	9073117	.	+	.	ID=five_prime_utr-41249;Parent=PASSSERD10265.3
13	AnnotationFinalizer_	three_prime_UTR	9077859	9077865	.	+	.	ID=three_prime_utr-33087;Parent=PASSSERD10265.3
13	AnnotationFinalizer_	three_prime_UTR	9078433	9080264	.	+	.	ID=three_prime_utr-33088;Parent=PASSSERD10265.3
13	GAF	gene	9087111	9089384	.	+	.	ID=PASSSERD10266;combinedEvidence=1;complete=1;maxEvidence=1;maxTie=0.0;transcripts=1
13	GeMoMa	mRNA	9087111	9089384	681	+	.	ID=PASSSERD10266.1;Parent=PASSSERD10266;aa=139;avgCov=0;bestScore=681;ce=5;evidence=1;iAA=0.9137;lpm=36;maxGap=0;maxScore=736;minCov=0;minSplitReads=0;nps=0;oldID=onychos_rna-XM_041397860.1_R0;pAA=0.9353;prediction=0;raa=139;rce=5;ref-gene=onychos_gene-LOC121332423;start=M;stop=*;sumWeight=1.0;tae=0;tde=0;tie=0;tpc=0
13	GeMoMa	exon	9087111	9087218	.	+	.	ID=nbis-exon-346876;Parent=PASSSERD10266.1;de=false;minCov=0;pc=0
13	GeMoMa	exon	9087310	9087354	.	+	.	ID=nbis-exon-346877;Parent=PASSSERD10266.1;de=false;minCov=0;pc=0
13	GeMoMa	exon	9087451	9087477	.	+	.	ID=nbis-exon-346878;Parent=PASSSERD10266.1;de=false;minCov=0;pc=0
13	GeMoMa	exon	9088153	9088281	.	+	.	ID=nbis-exon-346879;Parent=PASSSERD10266.1;de=false;minCov=0;pc=0
13	GeMoMa	exon	9089277	9089384	.	+	.	ID=nbis-exon-346880;Parent=PASSSERD10266.1;de=false;minCov=0;pc=0
13	GeMoMa	CDS	9087111	9087218	.	+	0	ID=cds-314900;Parent=PASSSERD10266.1;de=false;minCov=0;pc=0
13	GeMoMa	CDS	9087310	9087354	.	+	0	ID=cds-314901;Parent=PASSSERD10266.1;ae=false;de=false;minCov=0;pc=0
13	GeMoMa	CDS	9087451	9087477	.	+	0	ID=cds-314902;Parent=PASSSERD10266.1;ae=false;de=false;minCov=0;pc=0
13	GeMoMa	CDS	9088153	9088281	.	+	0	ID=cds-314903;Parent=PASSSERD10266.1;ae=false;de=false;minCov=0;pc=0
13	GeMoMa	CDS	9089277	9089384	.	+	0	ID=cds-314904;Parent=PASSSERD10266.1;ae=false;minCov=0;pc=0
13	GAF	gene	9106950	9119275	.	+	.	ID=PASSSERD10267;combinedEvidence=4;complete=3;maxEvidence=4;maxTie=1.0;transcripts=3
13	GeMoMa	mRNA	9106950	9119275	2280	+	.	ID=PASSSERD10267.1;Parent=PASSSERD10267;aa=437;alternative="montanus_gene-FBXL3,montanus_gene-LOC120498638,onychos_gene-FBXL3,onychos_gene-LOC121332382,pyrgi_gene-FBXL3,pyrgi_gene-LOC121361400";avgCov=757.7178;bestScore=2280;ce=4;evidence=4;iAA=1;lpm=437;maxGap=0;maxScore=2280;minCov=574;minSplitReads=575;nps=0;oldID=passerold_transcript:ENSPDOT00000021707_R0;pAA=1;prediction=0;raa=437;rce=4;ref-gene=passerold_gene:ENSPDOG00000014253;start=M;stop=*;sumWeight=3.6;tae=1;tde=1;tie=1;tpc=1
13	GeMoMa	exon	9106950	9107208	.	+	.	ID=nbis-exon-346881;Parent=PASSSERD10267.1;de=true;minCov=618;pc=1
13	GeMoMa	exon	9109362	9109457	.	+	.	ID=nbis-exon-346882;Parent=PASSSERD10267.1;de=true;minCov=618;pc=1
13	GeMoMa	exon	9110843	9110983	.	+	.	ID=nbis-exon-346883;Parent=PASSSERD10267.1;de=true;minCov=618;pc=1
13	GeMoMa	exon	9113440	9113889	.	+	.	ID=nbis-exon-346884;Parent=PASSSERD10267.1;de=true;minCov=618;pc=1
13	GeMoMa	exon	9114603	9114725	.	+	.	ID=nbis-exon-346885;Parent=PASSSERD10267.1;de=true;minCov=618;pc=1
13	GeMoMa	exon	9115210	9115381	.	+	.	ID=nbis-exon-346886;Parent=PASSSERD10267.1;de=true;minCov=618;pc=1
13	GeMoMa	exon	9116521	9119275	.	+	.	ID=nbis-exon-346887;Parent=PASSSERD10267.1;de=true;minCov=618;pc=1
13	GeMoMa	CDS	9113518	9113889	.	+	0	ID=cds-314905;Parent=PASSSERD10267.1;de=true;minCov=618;pc=1
13	GeMoMa	CDS	9114603	9114725	.	+	0	ID=cds-314906;Parent=PASSSERD10267.1;ae=true;de=true;minCov=656;pc=1
13	GeMoMa	CDS	9115210	9115381	.	+	0	ID=cds-314907;Parent=PASSSERD10267.1;ae=true;de=true;minCov=588;pc=1
13	GeMoMa	CDS	9116521	9117164	.	+	2	ID=cds-314908;Parent=PASSSERD10267.1;ae=true;minCov=574;pc=1
13	AnnotationFinalizer_	five_prime_UTR	9106950	9107208	.	+	.	ID=five_prime_utr-41250;Parent=PASSSERD10267.1
13	AnnotationFinalizer_	five_prime_UTR	9109362	9109457	.	+	.	ID=five_prime_utr-41251;Parent=PASSSERD10267.1
13	AnnotationFinalizer_	five_prime_UTR	9110843	9110983	.	+	.	ID=five_prime_utr-41252;Parent=PASSSERD10267.1
13	AnnotationFinalizer_	five_prime_UTR	9113440	9113517	.	+	.	ID=five_prime_utr-41253;Parent=PASSSERD10267.1
13	AnnotationFinalizer_	three_prime_UTR	9117165	9119275	.	+	.	ID=three_prime_utr-33089;Parent=PASSSERD10267.1
13	GeMoMa	mRNA	9106950	9119275	1567	+	.	ID=PASSSERD10267.2;Parent=PASSSERD10267;aa=396;alternative="pyrgi_gene-FBXL3";avgCov=762.5732;bestScore=1585;ce=3;evidence=2;iAA=0.7475;lpm=42;maxGap=2;maxScore=2068;minCov=574;minSplitReads=0;nps=0;oldID=montanus_rna-XM_039714572.1_R1;pAA=0.8308;prediction=1;raa=393;rce=3;ref-gene=montanus_gene-FBXL3;start=M;stop=*;sumWeight=1.8;tae=1;tde=1;tie=0.5;tpc=1
13	GeMoMa	exon	9106950	9107208	.	+	.	ID=nbis-exon-346888;Parent=PASSSERD10267.2;de=true;minCov=618;pc=1
13	GeMoMa	exon	9109362	9109457	.	+	.	ID=nbis-exon-346889;Parent=PASSSERD10267.2;de=true;minCov=618;pc=1
13	GeMoMa	exon	9110843	9110983	.	+	.	ID=nbis-exon-346890;Parent=PASSSERD10267.2;de=true;minCov=618;pc=1
13	GeMoMa	exon	9113440	9113889	.	+	.	ID=nbis-exon-346891;Parent=PASSSERD10267.2;de=true;minCov=618;pc=1
13	GeMoMa	exon	9115210	9115381	.	+	.	ID=nbis-exon-346892;Parent=PASSSERD10267.2;de=true;minCov=618;pc=1
13	GeMoMa	exon	9116521	9119275	.	+	.	ID=nbis-exon-346893;Parent=PASSSERD10267.2;de=true;minCov=618;pc=1
13	GeMoMa	CDS	9113518	9113889	.	+	0	ID=cds-314909;Parent=PASSSERD10267.2;de=true;minCov=618;pc=1
13	GeMoMa	CDS	9115210	9115381	.	+	0	ID=cds-314910;Parent=PASSSERD10267.2;ae=true;de=true;minCov=588;pc=1
13	GeMoMa	CDS	9116521	9117164	.	+	2	ID=cds-314911;Parent=PASSSERD10267.2;ae=true;minCov=574;pc=1
13	AnnotationFinalizer_	five_prime_UTR	9106950	9107208	.	+	.	ID=five_prime_utr-41254;Parent=PASSSERD10267.2
13	AnnotationFinalizer_	five_prime_UTR	9109362	9109457	.	+	.	ID=five_prime_utr-41255;Parent=PASSSERD10267.2
13	AnnotationFinalizer_	five_prime_UTR	9110843	9110983	.	+	.	ID=five_prime_utr-41256;Parent=PASSSERD10267.2
13	AnnotationFinalizer_	five_prime_UTR	9113440	9113517	.	+	.	ID=five_prime_utr-41257;Parent=PASSSERD10267.2
13	AnnotationFinalizer_	three_prime_UTR	9117165	9119275	.	+	.	ID=three_prime_utr-33090;Parent=PASSSERD10267.2
13	GeMoMa	mRNA	9106950	9119275	1564	+	.	ID=PASSSERD10267.3;Parent=PASSSERD10267;aa=396;avgCov=762.3561;bestScore=1874;ce=4;evidence=1;iAA=0.7576;lpm=42;maxGap=38;maxScore=1874;minCov=574;minSplitReads=575;nps=0;oldID=passerold_transcript:ENSPDOT00000008983_R1;pAA=0.7955;prediction=1;raa=358;rce=4;ref-gene=passerold_gene:ENSPDOG00000006079;start=M;stop=*;sumWeight=0.8;tae=1;tde=1;tie=1;tpc=1
13	GeMoMa	exon	9106950	9107208	.	+	.	ID=nbis-exon-346894;Parent=PASSSERD10267.3;de=true;minCov=661;pc=1
13	GeMoMa	exon	9109362	9109457	.	+	.	ID=nbis-exon-346895;Parent=PASSSERD10267.3;de=true;minCov=661;pc=1
13	GeMoMa	exon	9110843	9110983	.	+	.	ID=nbis-exon-346896;Parent=PASSSERD10267.3;de=true;minCov=661;pc=1
13	GeMoMa	exon	9113440	9113889	.	+	.	ID=nbis-exon-346897;Parent=PASSSERD10267.3;de=true;minCov=661;pc=1
13	GeMoMa	exon	9114603	9114725	.	+	.	ID=nbis-exon-346898;Parent=PASSSERD10267.3;de=true;minCov=661;pc=1
13	GeMoMa	exon	9115210	9115381	.	+	.	ID=nbis-exon-346899;Parent=PASSSERD10267.3;de=true;minCov=661;pc=1
13	GeMoMa	exon	9116521	9119275	.	+	.	ID=nbis-exon-346900;Parent=PASSSERD10267.3;de=true;minCov=661;pc=1
13	GeMoMa	CDS	9113641	9113889	.	+	0	ID=cds-314912;Parent=PASSSERD10267.3;de=true;minCov=661;pc=1
13	GeMoMa	CDS	9114603	9114725	.	+	0	ID=cds-314913;Parent=PASSSERD10267.3;ae=true;de=true;minCov=656;pc=1
13	GeMoMa	CDS	9115210	9115381	.	+	0	ID=cds-314914;Parent=PASSSERD10267.3;ae=true;de=true;minCov=588;pc=1
13	GeMoMa	CDS	9116521	9117164	.	+	2	ID=cds-314915;Parent=PASSSERD10267.3;ae=true;minCov=574;pc=1
13	AnnotationFinalizer_	five_prime_UTR	9106950	9107208	.	+	.	ID=five_prime_utr-41258;Parent=PASSSERD10267.3
13	AnnotationFinalizer_	five_prime_UTR	9109362	9109457	.	+	.	ID=five_prime_utr-41259;Parent=PASSSERD10267.3
13	AnnotationFinalizer_	five_prime_UTR	9110843	9110983	.	+	.	ID=five_prime_utr-41260;Parent=PASSSERD10267.3
13	AnnotationFinalizer_	five_prime_UTR	9113440	9113640	.	+	.	ID=five_prime_utr-41261;Parent=PASSSERD10267.3
13	AnnotationFinalizer_	three_prime_UTR	9117165	9119275	.	+	.	ID=three_prime_utr-33091;Parent=PASSSERD10267.3
13	GAF	gene	9120118	9124327	.	-	.	ID=PASSSERD10268;combinedEvidence=4;complete=1;maxEvidence=4;maxTie=1.0;transcripts=1
13	GeMoMa	mRNA	9120118	9124327	1768	-	.	ID=PASSSERD10268.1;Parent=PASSSERD10268;aa=320;alternative="montanus_gene-LECT2,onychos_gene-LECT2,pyrgi_gene-LECT2";avgCov=22.8854;bestScore=1768;ce=7;evidence=4;iAA=1;lpm=320;maxGap=0;maxScore=1768;minCov=3;minSplitReads=4;nps=0;oldID=passerold_transcript:ENSPDOT00000021716_R0;pAA=1;prediction=0;raa=320;rce=7;ref-gene=passerold_gene:ENSPDOG00000014259;start=M;stop=*;sumWeight=3.6;tae=1;tde=1;tie=1;tpc=1
13	GeMoMa	exon	9120118	9120320	.	-	.	ID=nbis-exon-346901;Parent=PASSSERD10268.1;de=true;minCov=18;pc=1
13	GeMoMa	exon	9120730	9120881	.	-	.	ID=nbis-exon-346902;Parent=PASSSERD10268.1;de=true;minCov=18;pc=1
13	GeMoMa	exon	9121394	9121508	.	-	.	ID=nbis-exon-346903;Parent=PASSSERD10268.1;de=true;minCov=18;pc=1
13	GeMoMa	exon	9121837	9122007	.	-	.	ID=nbis-exon-346904;Parent=PASSSERD10268.1;de=true;minCov=18;pc=1
13	GeMoMa	exon	9122519	9122670	.	-	.	ID=nbis-exon-346905;Parent=PASSSERD10268.1;de=true;minCov=18;pc=1
13	GeMoMa	exon	9123525	9123657	.	-	.	ID=nbis-exon-346906;Parent=PASSSERD10268.1;de=true;minCov=18;pc=1
13	GeMoMa	exon	9124201	9124327	.	-	.	ID=nbis-exon-346907;Parent=PASSSERD10268.1;de=true;minCov=18;pc=1
13	GeMoMa	CDS	9120130	9120320	.	-	2	ID=cds-314922;Parent=PASSSERD10268.1;ae=true;minCov=3;pc=1
13	GeMoMa	CDS	9120730	9120881	.	-	1	ID=cds-314921;Parent=PASSSERD10268.1;ae=true;de=true;minCov=21;pc=1
13	GeMoMa	CDS	9121394	9121508	.	-	2	ID=cds-314920;Parent=PASSSERD10268.1;ae=true;de=true;minCov=23;pc=1
13	GeMoMa	CDS	9121837	9122007	.	-	2	ID=cds-314919;Parent=PASSSERD10268.1;ae=true;de=true;minCov=26;pc=1
13	GeMoMa	CDS	9122519	9122670	.	-	1	ID=cds-314918;Parent=PASSSERD10268.1;ae=true;de=true;minCov=5;pc=1
13	GeMoMa	CDS	9123525	9123657	.	-	2	ID=cds-314917;Parent=PASSSERD10268.1;ae=true;de=true;minCov=6;pc=1
13	GeMoMa	CDS	9124201	9124246	.	-	0	ID=cds-314916;Parent=PASSSERD10268.1;de=true;minCov=18;pc=1
13	AnnotationFinalizer_	five_prime_UTR	9124247	9124327	.	-	.	ID=five_prime_utr-41262;Parent=PASSSERD10268.1
13	AnnotationFinalizer_	three_prime_UTR	9120118	9120129	.	-	.	ID=three_prime_utr-33092;Parent=PASSSERD10268.1
13	GAF	gene	9160612	9184080	.	+	.	ID=PASSSERD10269;combinedEvidence=4;complete=2;maxEvidence=4;maxTie=1.0;transcripts=2
13	GeMoMa	mRNA	9160612	9184080	3459	+	.	ID=PASSSERD10269.1;Parent=PASSSERD10269;aa=680;alternative="onychos_gene-TGFBI,passerold_gene:ENSPDOG00000014267,pyrgi_gene-TGFBI";avgCov=4606.7613;bestScore=3459;ce=17;evidence=4;iAA=1;lpm=680;maxGap=0;maxScore=3459;minCov=31;minSplitReads=288;nps=0;oldID=montanus_rna-XM_039701401.1_R0;pAA=1;prediction=0;raa=680;rce=17;ref-gene=montanus_gene-TGFBI;start=M;stop=*;sumWeight=3.6;tae=1;tde=1;tie=1;tpc=1
13	GeMoMa	exon	9160612	9160778	.	+	.	ID=nbis-exon-346908;Parent=PASSSERD10269.1;de=true;minCov=31;pc=1
13	GeMoMa	exon	9164914	9165012	.	+	.	ID=nbis-exon-346909;Parent=PASSSERD10269.1;de=true;minCov=31;pc=1
13	GeMoMa	exon	9171475	9171539	.	+	.	ID=nbis-exon-346910;Parent=PASSSERD10269.1;de=true;minCov=31;pc=1
13	GeMoMa	exon	9172525	9172682	.	+	.	ID=nbis-exon-346911;Parent=PASSSERD10269.1;de=true;minCov=31;pc=1
13	GeMoMa	exon	9173613	9173777	.	+	.	ID=nbis-exon-346912;Parent=PASSSERD10269.1;de=true;minCov=31;pc=1
13	GeMoMa	exon	9174459	9174605	.	+	.	ID=nbis-exon-346913;Parent=PASSSERD10269.1;de=true;minCov=31;pc=1
13	GeMoMa	exon	9175291	9175432	.	+	.	ID=nbis-exon-346914;Parent=PASSSERD10269.1;de=true;minCov=31;pc=1
13	GeMoMa	exon	9175990	9176202	.	+	.	ID=nbis-exon-346915;Parent=PASSSERD10269.1;de=true;minCov=31;pc=1
13	GeMoMa	exon	9176344	9176481	.	+	.	ID=nbis-exon-346916;Parent=PASSSERD10269.1;de=true;minCov=31;pc=1
13	GeMoMa	exon	9176721	9176866	.	+	.	ID=nbis-exon-346917;Parent=PASSSERD10269.1;de=true;minCov=31;pc=1
13	GeMoMa	exon	9177029	9177165	.	+	.	ID=nbis-exon-346918;Parent=PASSSERD10269.1;de=true;minCov=31;pc=1
13	GeMoMa	exon	9177677	9177807	.	+	.	ID=nbis-exon-346919;Parent=PASSSERD10269.1;de=true;minCov=31;pc=1
13	GeMoMa	exon	9179663	9179787	.	+	.	ID=nbis-exon-346920;Parent=PASSSERD10269.1;de=true;minCov=31;pc=1
13	GeMoMa	exon	9180651	9180753	.	+	.	ID=nbis-exon-346921;Parent=PASSSERD10269.1;de=true;minCov=31;pc=1
13	GeMoMa	exon	9180951	9181030	.	+	.	ID=nbis-exon-346922;Parent=PASSSERD10269.1;de=true;minCov=31;pc=1
13	GeMoMa	exon	9181399	9181423	.	+	.	ID=nbis-exon-346923;Parent=PASSSERD10269.1;de=true;minCov=31;pc=1
13	GeMoMa	exon	9181578	9184080	.	+	.	ID=nbis-exon-346924;Parent=PASSSERD10269.1;de=true;minCov=31;pc=1
13	GeMoMa	CDS	9160669	9160778	.	+	0	ID=cds-314923;Parent=PASSSERD10269.1;de=true;minCov=31;pc=1
13	GeMoMa	CDS	9164914	9165012	.	+	1	ID=cds-314924;Parent=PASSSERD10269.1;ae=true;de=true;minCov=325;pc=1
13	GeMoMa	CDS	9171475	9171539	.	+	1	ID=cds-314925;Parent=PASSSERD10269.1;ae=true;de=true;minCov=2384;pc=1
13	GeMoMa	CDS	9172525	9172682	.	+	2	ID=cds-314926;Parent=PASSSERD10269.1;ae=true;de=true;minCov=3776;pc=1
13	GeMoMa	CDS	9173613	9173777	.	+	0	ID=cds-314927;Parent=PASSSERD10269.1;ae=true;de=true;minCov=4195;pc=1
13	GeMoMa	CDS	9174459	9174605	.	+	0	ID=cds-314928;Parent=PASSSERD10269.1;ae=true;de=true;minCov=4571;pc=1
13	GeMoMa	CDS	9175291	9175432	.	+	0	ID=cds-314929;Parent=PASSSERD10269.1;ae=true;de=true;minCov=3506;pc=1
13	GeMoMa	CDS	9175990	9176202	.	+	2	ID=cds-314930;Parent=PASSSERD10269.1;ae=true;de=true;minCov=2235;pc=1
13	GeMoMa	CDS	9176344	9176481	.	+	2	ID=cds-314931;Parent=PASSSERD10269.1;ae=true;de=true;minCov=3523;pc=1
13	GeMoMa	CDS	9176721	9176866	.	+	2	ID=cds-314932;Parent=PASSSERD10269.1;ae=true;de=true;minCov=6050;pc=1
13	GeMoMa	CDS	9177029	9177165	.	+	0	ID=cds-314933;Parent=PASSSERD10269.1;ae=true;de=true;minCov=4771;pc=1
13	GeMoMa	CDS	9177677	9177807	.	+	1	ID=cds-314934;Parent=PASSSERD10269.1;ae=true;de=true;minCov=3592;pc=1
13	GeMoMa	CDS	9179663	9179787	.	+	2	ID=cds-314935;Parent=PASSSERD10269.1;ae=true;de=true;minCov=3558;pc=1
13	GeMoMa	CDS	9180651	9180753	.	+	0	ID=cds-314936;Parent=PASSSERD10269.1;ae=true;de=true;minCov=5730;pc=1
13	GeMoMa	CDS	9180951	9181030	.	+	2	ID=cds-314937;Parent=PASSSERD10269.1;ae=true;de=true;minCov=7884;pc=1
13	GeMoMa	CDS	9181399	9181423	.	+	0	ID=cds-314938;Parent=PASSSERD10269.1;ae=true;de=true;minCov=9107;pc=1
13	GeMoMa	CDS	9181578	9181633	.	+	2	ID=cds-314939;Parent=PASSSERD10269.1;ae=true;minCov=9189;pc=1
13	AnnotationFinalizer_	five_prime_UTR	9160612	9160668	.	+	.	ID=five_prime_utr-41263;Parent=PASSSERD10269.1
13	AnnotationFinalizer_	three_prime_UTR	9181634	9184080	.	+	.	ID=three_prime_utr-33093;Parent=PASSSERD10269.1
13	GeMoMa	mRNA	9160612	9184080	486	+	.	ID=PASSSERD10269.2;Parent=PASSSERD10269;aa=98;avgCov=7792.3265;bestScore=486;ce=5;evidence=1;iAA=1;lpm=98;maxGap=0;maxScore=486;minCov=4917;minSplitReads=5893;nps=0;oldID=montanus_rna-XM_039701578.1_R0;pAA=1;prediction=0;raa=98;rce=5;ref-gene=montanus_gene-LOC120498604;start=M;stop=*;sumWeight=0.8;tae=1;tde=1;tie=1;tpc=1
13	GeMoMa	exon	9160612	9160778	.	+	.	ID=nbis-exon-346925;Parent=PASSSERD10269.2;de=true;minCov=4917;pc=1
13	GeMoMa	exon	9164914	9165012	.	+	.	ID=nbis-exon-346926;Parent=PASSSERD10269.2;de=true;minCov=4917;pc=1
13	GeMoMa	exon	9171475	9171539	.	+	.	ID=nbis-exon-346927;Parent=PASSSERD10269.2;de=true;minCov=4917;pc=1
13	GeMoMa	exon	9172525	9172682	.	+	.	ID=nbis-exon-346928;Parent=PASSSERD10269.2;de=true;minCov=4917;pc=1
13	GeMoMa	exon	9173613	9173777	.	+	.	ID=nbis-exon-346929;Parent=PASSSERD10269.2;de=true;minCov=4917;pc=1
13	GeMoMa	exon	9174459	9176481	.	+	.	ID=nbis-exon-346930;Parent=PASSSERD10269.2;de=true;minCov=4917;pc=1
13	GeMoMa	exon	9176721	9179787	.	+	.	ID=nbis-exon-346931;Parent=PASSSERD10269.2;de=true;minCov=4917;pc=1
13	GeMoMa	exon	9180651	9180753	.	+	.	ID=nbis-exon-346932;Parent=PASSSERD10269.2;de=true;minCov=4917;pc=1
13	GeMoMa	exon	9180951	9181030	.	+	.	ID=nbis-exon-346933;Parent=PASSSERD10269.2;de=true;minCov=4917;pc=1
13	GeMoMa	exon	9181399	9181423	.	+	.	ID=nbis-exon-346934;Parent=PASSSERD10269.2;de=true;minCov=4917;pc=1
13	GeMoMa	exon	9181578	9184080	.	+	.	ID=nbis-exon-346935;Parent=PASSSERD10269.2;de=true;minCov=4917;pc=1
13	GeMoMa	CDS	9179758	9179787	.	+	0	ID=cds-314940;Parent=PASSSERD10269.2;de=true;minCov=4917;pc=1
13	GeMoMa	CDS	9180651	9180753	.	+	0	ID=cds-314941;Parent=PASSSERD10269.2;ae=true;de=true;minCov=5730;pc=1
13	GeMoMa	CDS	9180951	9181030	.	+	2	ID=cds-314942;Parent=PASSSERD10269.2;ae=true;de=true;minCov=7884;pc=1
13	GeMoMa	CDS	9181399	9181423	.	+	0	ID=cds-314943;Parent=PASSSERD10269.2;ae=true;de=true;minCov=9107;pc=1
13	GeMoMa	CDS	9181578	9181633	.	+	2	ID=cds-314944;Parent=PASSSERD10269.2;ae=true;minCov=9189;pc=1
13	AnnotationFinalizer_	five_prime_UTR	9160612	9160778	.	+	.	ID=five_prime_utr-41264;Parent=PASSSERD10269.2
13	AnnotationFinalizer_	five_prime_UTR	9164914	9165012	.	+	.	ID=five_prime_utr-41265;Parent=PASSSERD10269.2
13	AnnotationFinalizer_	five_prime_UTR	9171475	9171539	.	+	.	ID=five_prime_utr-41266;Parent=PASSSERD10269.2
13	AnnotationFinalizer_	five_prime_UTR	9172525	9172682	.	+	.	ID=five_prime_utr-41267;Parent=PASSSERD10269.2
13	AnnotationFinalizer_	five_prime_UTR	9173613	9173777	.	+	.	ID=five_prime_utr-41268;Parent=PASSSERD10269.2
13	AnnotationFinalizer_	five_prime_UTR	9174459	9176481	.	+	.	ID=five_prime_utr-41269;Parent=PASSSERD10269.2
13	AnnotationFinalizer_	five_prime_UTR	9176721	9179757	.	+	.	ID=five_prime_utr-41270;Parent=PASSSERD10269.2
13	AnnotationFinalizer_	three_prime_UTR	9181634	9184080	.	+	.	ID=three_prime_utr-33094;Parent=PASSSERD10269.2
13	GAF	gene	9237708	9259553	2521	+	.	ID=PASSSERD10270;identity=0.9957,0.8970;positive=0.9978,0.9249;rank=1,2;combinedEvidence=4;complete=4;maxEvidence=4;maxTie=1.0;transcripts=4
13	GeMoMa	mRNA	9237708	9259553	2532	+	.	ID=PASSSERD10270.1;Parent=PASSSERD10270;aa=466;alternative="montanus_gene-SMAD1,montanus_gene-SMAD9,onychos_gene-SMAD1,onychos_gene-SMAD5,onychos_gene-SMAD9,passerold_gene:ENSPDOG00000003235,passerold_gene:ENSPDOG00000006825,passerold_gene:ENSPDOG00000014279,pyrgi_gene-SMAD1,pyrgi_gene-SMAD5,pyrgi_gene-SMAD9";avgCov=696.2854;bestScore=2532;ce=6;evidence=4;iAA=1;lpm=466;maxGap=0;maxScore=2532;minCov=477;minSplitReads=558;nps=0;oldID=montanus_rna-XM_039701249.1_R0;pAA=1;prediction=0;raa=466;rce=6;ref-gene=montanus_gene-SMAD5;start=M;stop=*;sumWeight=3.6;tae=1;tde=1;tie=1;tpc=1
13	GeMoMa	exon	9237708	9237925	.	+	.	ID=nbis-exon-346936;Parent=PASSSERD10270.1;de=true;minCov=477;pc=1
13	GeMoMa	exon	9246601	9247211	.	+	.	ID=nbis-exon-346937;Parent=PASSSERD10270.1;de=true;minCov=477;pc=1
13	GeMoMa	exon	9248392	9248643	.	+	.	ID=nbis-exon-346938;Parent=PASSSERD10270.1;de=true;minCov=477;pc=1
13	GeMoMa	exon	9249828	9249947	.	+	.	ID=nbis-exon-346939;Parent=PASSSERD10270.1;de=true;minCov=477;pc=1
13	GeMoMa	exon	9250585	9250806	.	+	.	ID=nbis-exon-346940;Parent=PASSSERD10270.1;de=true;minCov=477;pc=1
13	GeMoMa	exon	9253151	9253407	.	+	.	ID=nbis-exon-346941;Parent=PASSSERD10270.1;de=true;minCov=477;pc=1
13	GeMoMa	exon	9254311	9259553	.	+	.	ID=nbis-exon-346942;Parent=PASSSERD10270.1;de=true;minCov=477;pc=1
13	GeMoMa	CDS	9246809	9247211	.	+	0	ID=cds-314945;Parent=PASSSERD10270.1;de=true;minCov=477;pc=1
13	GeMoMa	CDS	9248392	9248643	.	+	2	ID=cds-314946;Parent=PASSSERD10270.1;ae=true;de=true;minCov=586;pc=1
13	GeMoMa	CDS	9249828	9249947	.	+	2	ID=cds-314947;Parent=PASSSERD10270.1;ae=true;de=true;minCov=502;pc=1
13	GeMoMa	CDS	9250585	9250806	.	+	2	ID=cds-314948;Parent=PASSSERD10270.1;ae=true;de=true;minCov=543;pc=1
13	GeMoMa	CDS	9253151	9253407	.	+	2	ID=cds-314949;Parent=PASSSERD10270.1;ae=true;de=true;minCov=727;pc=1
13	GeMoMa	CDS	9254311	9254454	.	+	0	ID=cds-314950;Parent=PASSSERD10270.1;ae=true;minCov=761;pc=1
13	AnnotationFinalizer_	five_prime_UTR	9237708	9237925	.	+	.	ID=five_prime_utr-41271;Parent=PASSSERD10270.1
13	AnnotationFinalizer_	five_prime_UTR	9246601	9246808	.	+	.	ID=five_prime_utr-41272;Parent=PASSSERD10270.1
13	AnnotationFinalizer_	three_prime_UTR	9254455	9259553	.	+	.	ID=three_prime_utr-33095;Parent=PASSSERD10270.1
13	GeMoMa	mRNA	9237708	9259553	1219	+	.	ID=PASSSERD10270.2;Parent=PASSSERD10270;aa=423;alternative="montanus_gene-SMAD3,onychos_gene-SMAD3,passerold_gene:ENSPDOG00000003253,pyrgi_gene-SMAD3";avgCov=710.5099;bestScore=2277;ce=5;evidence=4;iAA=0.6528;lpm=25;maxGap=7;maxScore=2277;minCov=485;minSplitReads=0;nps=0;oldID=onychos_rna-XM_041418644.1_R1;pAA=0.7801;prediction=1;raa=417;rce=9;ref-gene=onychos_gene-SMAD3;start=M;stop=*;sumWeight=3.6;tae=1;tde=1;tie=0.75;tpc=1
13	GeMoMa	exon	9237708	9237925	.	+	.	ID=nbis-exon-346943;Parent=PASSSERD10270.2;de=true;minCov=485;pc=1
13	GeMoMa	exon	9246601	9247211	.	+	.	ID=nbis-exon-346944;Parent=PASSSERD10270.2;de=true;minCov=485;pc=1
13	GeMoMa	exon	9248392	9248643	.	+	.	ID=nbis-exon-346945;Parent=PASSSERD10270.2;de=true;minCov=485;pc=1
13	GeMoMa	exon	9250585	9250806	.	+	.	ID=nbis-exon-346946;Parent=PASSSERD10270.2;de=true;minCov=485;pc=1
13	GeMoMa	exon	9253151	9253407	.	+	.	ID=nbis-exon-346947;Parent=PASSSERD10270.2;de=true;minCov=485;pc=1
13	GeMoMa	exon	9254311	9259553	.	+	.	ID=nbis-exon-346948;Parent=PASSSERD10270.2;de=true;minCov=485;pc=1
13	GeMoMa	CDS	9246818	9247211	.	+	0	ID=cds-314951;Parent=PASSSERD10270.2;de=true;minCov=485;pc=1
13	GeMoMa	CDS	9248392	9248643	.	+	2	ID=cds-314952;Parent=PASSSERD10270.2;ae=true;de=true;minCov=586;pc=1
13	GeMoMa	CDS	9250585	9250806	.	+	2	ID=cds-314953;Parent=PASSSERD10270.2;ae=true;de=true;minCov=543;pc=1
13	GeMoMa	CDS	9253151	9253407	.	+	2	ID=cds-314954;Parent=PASSSERD10270.2;ae=true;de=true;minCov=727;pc=1
13	GeMoMa	CDS	9254311	9254454	.	+	0	ID=cds-314955;Parent=PASSSERD10270.2;ae=true;minCov=761;pc=1
13	AnnotationFinalizer_	five_prime_UTR	9237708	9237925	.	+	.	ID=five_prime_utr-41273;Parent=PASSSERD10270.2
13	AnnotationFinalizer_	five_prime_UTR	9246601	9246817	.	+	.	ID=five_prime_utr-41274;Parent=PASSSERD10270.2
13	AnnotationFinalizer_	three_prime_UTR	9254455	9259553	.	+	.	ID=three_prime_utr-33096;Parent=PASSSERD10270.2
13	GeMoMa	mRNA	9237708	9259553	1231	+	.	ID=PASSSERD10270.3;Parent=PASSSERD10270;aa=482;alternative="onychos_gene-SMAD2,pyrgi_gene-LOC121357871";avgCov=670.1985;bestScore=2139;ce=7;evidence=3;iAA=0.5927;lpm=28;maxGap=24;maxScore=2369;minCov=1;minSplitReads=0;nps=0;oldID=montanus_rna-XM_039733342.1_R1;pAA=0.6915;prediction=1;raa=437;rce=9;ref-gene=montanus_gene-SMAD2;start=M;stop=*;sumWeight=2.8;tae=0.8333;tde=0.8333;tie=0.6667;tpc=1
13	GeMoMa	exon	9237708	9237925	.	+	.	ID=nbis-exon-346949;Parent=PASSSERD10270.3;de=true;minCov=485;pc=1
13	GeMoMa	exon	9246601	9247211	.	+	.	ID=nbis-exon-346950;Parent=PASSSERD10270.3;de=true;minCov=485;pc=1
13	GeMoMa	exon	9248392	9248643	.	+	.	ID=nbis-exon-346951;Parent=PASSSERD10270.3;de=true;minCov=485;pc=1
13	GeMoMa	exon	9249828	9249947	.	+	.	ID=nbis-exon-346952;Parent=PASSSERD10270.3;de=true;minCov=485;pc=1
13	GeMoMa	exon	9250292	9250348	.	+	.	ID=nbis-exon-346953;Parent=PASSSERD10270.3;de=true;minCov=485;pc=1
13	GeMoMa	exon	9250585	9250806	.	+	.	ID=nbis-exon-346954;Parent=PASSSERD10270.3;de=true;minCov=485;pc=1
13	GeMoMa	exon	9253151	9253407	.	+	.	ID=nbis-exon-346955;Parent=PASSSERD10270.3;de=true;minCov=485;pc=1
13	GeMoMa	exon	9254311	9259553	.	+	.	ID=nbis-exon-346956;Parent=PASSSERD10270.3;de=true;minCov=485;pc=1
13	GeMoMa	CDS	9246818	9247211	.	+	0	ID=cds-314956;Parent=PASSSERD10270.3;de=true;minCov=485;pc=1
13	GeMoMa	CDS	9248392	9248643	.	+	2	ID=cds-314957;Parent=PASSSERD10270.3;ae=true;de=true;minCov=586;pc=1
13	GeMoMa	CDS	9249828	9249947	.	+	2	ID=cds-314958;Parent=PASSSERD10270.3;ae=true;de=true;minCov=502;pc=1
13	GeMoMa	CDS	9250292	9250348	.	+	2	ID=cds-314959;Parent=PASSSERD10270.3;ae=false;de=false;minCov=1;pc=1
13	GeMoMa	CDS	9250585	9250806	.	+	2	ID=cds-314960;Parent=PASSSERD10270.3;ae=true;de=true;minCov=543;pc=1
13	GeMoMa	CDS	9253151	9253407	.	+	2	ID=cds-314961;Parent=PASSSERD10270.3;ae=true;de=true;minCov=727;pc=1
13	GeMoMa	CDS	9254311	9254454	.	+	0	ID=cds-314962;Parent=PASSSERD10270.3;ae=true;minCov=761;pc=1
13	AnnotationFinalizer_	five_prime_UTR	9237708	9237925	.	+	.	ID=five_prime_utr-41275;Parent=PASSSERD10270.3
13	AnnotationFinalizer_	five_prime_UTR	9246601	9246817	.	+	.	ID=five_prime_utr-41276;Parent=PASSSERD10270.3
13	AnnotationFinalizer_	three_prime_UTR	9254455	9259553	.	+	.	ID=three_prime_utr-33097;Parent=PASSSERD10270.3
13	GeMoMa	mRNA	9237708	9259553	850	+	.	ID=PASSSERD10270.4;Parent=PASSSERD10270;aa=389;alternative="onychos_gene-SMAD2";avgCov=696.5338;bestScore=1761;ce=5;evidence=2;iAA=0.5388;lpm=22;maxGap=30;maxScore=2155;minCov=485;minSplitReads=0;nps=0;oldID=montanus_rna-XM_039733343.1_R3;pAA=0.6393;prediction=3;raa=396;rce=9;ref-gene=montanus_gene-SMAD2;start=M;stop=*;sumWeight=1.8;tae=1;tde=1;tie=0.75;tpc=1
13	GeMoMa	exon	9237708	9237925	.	+	.	ID=nbis-exon-346957;Parent=PASSSERD10270.4;de=true;minCov=485;pc=1
13	GeMoMa	exon	9246601	9247211	.	+	.	ID=nbis-exon-346958;Parent=PASSSERD10270.4;de=true;minCov=485;pc=1
13	GeMoMa	exon	9248392	9248643	.	+	.	ID=nbis-exon-346959;Parent=PASSSERD10270.4;de=true;minCov=485;pc=1
13	GeMoMa	exon	9249828	9249947	.	+	.	ID=nbis-exon-346960;Parent=PASSSERD10270.4;de=true;minCov=485;pc=1
13	GeMoMa	exon	9253151	9253407	.	+	.	ID=nbis-exon-346961;Parent=PASSSERD10270.4;de=true;minCov=485;pc=1
13	GeMoMa	exon	9254311	9259553	.	+	.	ID=nbis-exon-346962;Parent=PASSSERD10270.4;de=true;minCov=485;pc=1
13	GeMoMa	CDS	9246818	9247211	.	+	0	ID=cds-314963;Parent=PASSSERD10270.4;de=true;minCov=485;pc=1
13	GeMoMa	CDS	9248392	9248643	.	+	2	ID=cds-314964;Parent=PASSSERD10270.4;ae=true;de=true;minCov=586;pc=1
13	GeMoMa	CDS	9249828	9249947	.	+	2	ID=cds-314965;Parent=PASSSERD10270.4;ae=true;de=true;minCov=502;pc=1
13	GeMoMa	CDS	9253151	9253407	.	+	2	ID=cds-314966;Parent=PASSSERD10270.4;ae=true;de=true;minCov=727;pc=1
13	GeMoMa	CDS	9254311	9254454	.	+	0	ID=cds-314967;Parent=PASSSERD10270.4;ae=true;minCov=761;pc=1
13	AnnotationFinalizer_	five_prime_UTR	9237708	9237925	.	+	.	ID=five_prime_utr-41277;Parent=PASSSERD10270.4
13	AnnotationFinalizer_	five_prime_UTR	9246601	9246817	.	+	.	ID=five_prime_utr-41278;Parent=PASSSERD10270.4
13	AnnotationFinalizer_	three_prime_UTR	9254455	9259553	.	+	.	ID=three_prime_utr-33098;Parent=PASSSERD10270.4
13	miniprot	mRNA	9246809	9254454	2521	+	.	ID=MP000221;Parent=PASSSERD10270;Target=9840at9126 1 465;identity=0.9957;positive=0.9978;rank=1
13	miniprot	exon	9246809	9247211	727	+	.	ID=IDmodified-exon-2211;Parent=MP000221;Target=9840at9126 1 134;identity=1.0000;rank=1
13	miniprot	exon	9248392	9248643	727	+	.	ID=IDmodified-exon-2212;Parent=MP000221;Target=9840at9126 1 134;identity=1.0000;rank=1
13	miniprot	exon	9249828	9249947	727	+	.	ID=IDmodified-exon-2213;Parent=MP000221;Target=9840at9126 1 134;identity=1.0000;rank=1
13	miniprot	exon	9250585	9250806	727	+	.	ID=IDmodified-exon-2214;Parent=MP000221;Target=9840at9126 1 134;identity=1.0000;rank=1
13	miniprot	exon	9253151	9253407	727	+	.	ID=IDmodified-exon-2215;Parent=MP000221;Target=9840at9126 1 134;identity=1.0000;rank=1
13	miniprot	exon	9254311	9254454	727	+	.	ID=IDmodified-exon-2216;Parent=MP000221;Target=9840at9126 1 134;identity=1.0000;rank=1
13	miniprot	CDS	9246809	9247211	727	+	0	ID=IDmodified-cds-2211;Parent=MP000221;Target=9840at9126 1 134;identity=1.0000;rank=1
13	miniprot	CDS	9248392	9248643	460	+	2	ID=IDmodified-cds-2212;Parent=MP000221;Target=9840at9126 135 218;identity=1.0000;rank=1
13	miniprot	CDS	9249828	9249947	208	+	2	ID=IDmodified-cds-2213;Parent=MP000221;Target=9840at9126 219 258;identity=0.9500;rank=1
13	miniprot	CDS	9250585	9250806	399	+	2	ID=IDmodified-cds-2214;Parent=MP000221;Target=9840at9126 259 332;identity=1.0000;rank=1
13	miniprot	CDS	9253151	9253407	461	+	2	ID=IDmodified-cds-2215;Parent=MP000221;Target=9840at9126 333 418;identity=1.0000;rank=1
13	miniprot	CDS	9254311	9254454	266	+	0	ID=IDmodified-cds-2216;Parent=MP000221;Target=9840at9126 419 465;identity=1.0000;rank=1
13	miniprot	stop_codon	9254452	9254454	0	+	0	ID=stop_codon-190;Parent=MP000221;rank=1
13	miniprot	mRNA	9246812	9254454	2269	+	.	ID=MP000244;Parent=PASSSERD10270;Target=9760at9126 1 465;identity=0.8970;positive=0.9249;rank=2
13	miniprot	exon	9246812	9247211	686	+	.	ID=IDmodified-exon-2464;Parent=MP000244;Target=9760at9126 1 133;identity=0.9403;rank=2
13	miniprot	exon	9248392	9248643	686	+	.	ID=IDmodified-exon-2465;Parent=MP000244;Target=9760at9126 1 133;identity=0.9403;rank=2
13	miniprot	exon	9249828	9249947	686	+	.	ID=IDmodified-exon-2466;Parent=MP000244;Target=9760at9126 1 133;identity=0.9403;rank=2
13	miniprot	exon	9250585	9250806	686	+	.	ID=IDmodified-exon-2467;Parent=MP000244;Target=9760at9126 1 133;identity=0.9403;rank=2
13	miniprot	exon	9253151	9253407	686	+	.	ID=IDmodified-exon-2468;Parent=MP000244;Target=9760at9126 1 133;identity=0.9403;rank=2
13	miniprot	exon	9254311	9254454	686	+	.	ID=IDmodified-exon-2469;Parent=MP000244;Target=9760at9126 1 133;identity=0.9403;rank=2
13	miniprot	CDS	9246812	9247211	686	+	0	ID=IDmodified-cds-2464;Parent=MP000244;Target=9760at9126 1 133;identity=0.9403;rank=2
13	miniprot	CDS	9248392	9248643	366	+	2	ID=IDmodified-cds-2465;Parent=MP000244;Target=9760at9126 134 219;identity=0.8023;rank=2
13	miniprot	CDS	9249828	9249947	113	+	2	ID=IDmodified-cds-2466;Parent=MP000244;Target=9760at9126 220 258;identity=0.5500;rank=2
13	miniprot	CDS	9250585	9250806	390	+	2	ID=IDmodified-cds-2467;Parent=MP000244;Target=9760at9126 259 332;identity=0.9730;rank=2
13	miniprot	CDS	9253151	9253407	455	+	2	ID=IDmodified-cds-2468;Parent=MP000244;Target=9760at9126 333 418;identity=0.9765;rank=2
13	miniprot	CDS	9254311	9254454	259	+	0	ID=IDmodified-cds-2469;Parent=MP000244;Target=9760at9126 419 465;identity=0.9787;rank=2
13	miniprot	stop_codon	9254452	9254454	0	+	0	ID=stop_codon-208;Parent=MP000244;rank=2
13	GAF	gene	9263769	9266045	.	-	.	ID=PASSSERD10271;combinedEvidence=2;complete=1;maxEvidence=2;maxTie=0.0;transcripts=1
13	GeMoMa	mRNA	9263769	9266045	727	-	.	ID=PASSSERD10271.1;Parent=PASSSERD10271;aa=146;alternative="onychos_gene-SMIM32";avgCov=15.379;bestScore=727;ce=2;evidence=2;iAA=0.9589;lpm=120;maxGap=0;maxScore=760;minCov=1;minSplitReads=0;nps=0;oldID=pyrgi_rna-XM_041482230.1_R0;pAA=0.9795;prediction=0;raa=146;rce=2;ref-gene=pyrgi_gene-SMIM32;start=M;stop=*;sumWeight=2.0;tae=0;tde=0;tie=0;tpc=1
13	GeMoMa	exon	9263769	9265809	.	-	.	ID=nbis-exon-346963;Parent=PASSSERD10271.1;de=false;minCov=1;pc=1
13	GeMoMa	exon	9265981	9266045	.	-	.	ID=nbis-exon-346964;Parent=PASSSERD10271.1;de=false;minCov=1;pc=1
13	GeMoMa	CDS	9265431	9265809	.	-	1	ID=cds-314969;Parent=PASSSERD10271.1;ae=false;minCov=12;pc=1
13	GeMoMa	CDS	9265981	9266039	.	-	0	ID=cds-314968;Parent=PASSSERD10271.1;de=false;minCov=1;pc=1
13	AnnotationFinalizer_	five_prime_UTR	9266040	9266045	.	-	.	ID=five_prime_utr-41279;Parent=PASSSERD10271.1
13	AnnotationFinalizer_	three_prime_UTR	9263769	9265430	.	-	.	ID=three_prime_utr-33099;Parent=PASSSERD10271.1
13	GAF	gene	9316249	9397791	.	-	.	ID=PASSSERD10272;combinedEvidence=4;complete=2;maxEvidence=3;maxTie=0.5455;transcripts=2
13	GeMoMa	mRNA	9316249	9387257	4458	-	.	ID=PASSSERD10272.2;Parent=PASSSERD10272;aa=863;alternative="pyrgi_gene-TRPC7";avgCov=3.0394;bestScore=4458;ce=12;evidence=2;iAA=0.9977;lpm=774;maxGap=0;maxScore=4470;minCov=0;minSplitReads=0;nps=0;oldID=onychos_rna-XM_041397746.1_R0;pAA=0.9988;prediction=0;raa=863;rce=12;ref-gene=onychos_gene-TRPC7;start=M;stop=*;sumWeight=2.0;tae=0.5455;tde=0.5455;tie=0.5455;tpc=0.8745
13	GeMoMa	exon	9316249	9316513	.	-	.	ID=nbis-exon-346977;Parent=PASSSERD10272.2;de=false;minCov=0;pc=0.838
13	GeMoMa	exon	9317251	9317326	.	-	.	ID=nbis-exon-346978;Parent=PASSSERD10272.2;de=false;minCov=0;pc=0.838
13	GeMoMa	exon	9318614	9318667	.	-	.	ID=nbis-exon-346979;Parent=PASSSERD10272.2;de=false;minCov=0;pc=0.838
13	GeMoMa	exon	9320327	9320407	.	-	.	ID=nbis-exon-346980;Parent=PASSSERD10272.2;de=false;minCov=0;pc=0.838
13	GeMoMa	exon	9322517	9322738	.	-	.	ID=nbis-exon-346981;Parent=PASSSERD10272.2;de=false;minCov=0;pc=0.838
13	GeMoMa	exon	9325694	9325889	.	-	.	ID=nbis-exon-346982;Parent=PASSSERD10272.2;de=false;minCov=0;pc=0.838
13	GeMoMa	exon	9332102	9332366	.	-	.	ID=nbis-exon-346983;Parent=PASSSERD10272.2;de=false;minCov=0;pc=0.838
13	GeMoMa	exon	9334176	9334409	.	-	.	ID=nbis-exon-346984;Parent=PASSSERD10272.2;de=false;minCov=0;pc=0.838
13	GeMoMa	exon	9339146	9339362	.	-	.	ID=nbis-exon-346985;Parent=PASSSERD10272.2;de=false;minCov=0;pc=0.838
13	GeMoMa	exon	9345012	9345176	.	-	.	ID=nbis-exon-346986;Parent=PASSSERD10272.2;de=false;minCov=0;pc=0.838
13	GeMoMa	exon	9360381	9360563	.	-	.	ID=nbis-exon-346987;Parent=PASSSERD10272.2;de=false;minCov=0;pc=0.838
13	GeMoMa	exon	9378850	9379627	.	-	.	ID=nbis-exon-346988;Parent=PASSSERD10272.2;de=false;minCov=0;pc=0.838
13	GeMoMa	exon	9387011	9387257	.	-	.	ID=nbis-exon-346989;Parent=PASSSERD10272.2;de=false;minCov=0;pc=0.838
13	GeMoMa	CDS	9316371	9316513	.	-	2	ID=cds-314993;Parent=PASSSERD10272.2;ae=true;minCov=5;pc=1
13	GeMoMa	CDS	9317251	9317326	.	-	0	ID=cds-314992;Parent=PASSSERD10272.2;ae=true;de=true;minCov=4;pc=1
13	GeMoMa	CDS	9318614	9318667	.	-	0	ID=cds-314991;Parent=PASSSERD10272.2;ae=false;de=true;minCov=0;pc=0.5185
13	GeMoMa	CDS	9320327	9320407	.	-	0	ID=cds-314990;Parent=PASSSERD10272.2;ae=true;de=false;minCov=2;pc=1
13	GeMoMa	CDS	9322517	9322738	.	-	0	ID=cds-314989;Parent=PASSSERD10272.2;ae=true;de=true;minCov=1;pc=1
13	GeMoMa	CDS	9325694	9325889	.	-	1	ID=cds-314988;Parent=PASSSERD10272.2;ae=false;de=true;minCov=1;pc=1
13	GeMoMa	CDS	9332102	9332366	.	-	2	ID=cds-314987;Parent=PASSSERD10272.2;ae=true;de=false;minCov=2;pc=1
13	GeMoMa	CDS	9334176	9334409	.	-	2	ID=cds-314986;Parent=PASSSERD10272.2;ae=true;de=true;minCov=0;pc=0.812
13	GeMoMa	CDS	9339146	9339362	.	-	0	ID=cds-314985;Parent=PASSSERD10272.2;ae=false;de=true;minCov=0;pc=0.8986
13	GeMoMa	CDS	9345012	9345176	.	-	0	ID=cds-314984;Parent=PASSSERD10272.2;ae=false;de=false;minCov=0;pc=0.3273
13	GeMoMa	CDS	9360381	9360563	.	-	0	ID=cds-314983;Parent=PASSSERD10272.2;ae=false;de=false;minCov=1;pc=1
13	GeMoMa	CDS	9378850	9379602	.	-	0	ID=cds-314982;Parent=PASSSERD10272.2;de=false;minCov=0;pc=0.838
13	AnnotationFinalizer_	five_prime_UTR	9379603	9379627	.	-	.	ID=five_prime_utr-41281;Parent=PASSSERD10272.2
13	AnnotationFinalizer_	five_prime_UTR	9387011	9387257	.	-	.	ID=five_prime_utr-41280;Parent=PASSSERD10272.2
13	AnnotationFinalizer_	three_prime_UTR	9316249	9316370	.	-	.	ID=three_prime_utr-33101;Parent=PASSSERD10272.2
13	GeMoMa	mRNA	9316249	9397791	3260	-	.	ID=PASSSERD10272.1;Parent=PASSSERD10272;aa=886;alternative="passerold_gene:ENSPDOG00000009693,pyrgi_gene-TRPC6";avgCov=2.9676;bestScore=4617;ce=12;evidence=3;iAA=0.7239;lpm=60;maxGap=19;maxScore=4621;minCov=0;minSplitReads=0;nps=0;oldID=montanus_rna-XM_039718720.1_R1;pAA=0.8108;prediction=1;raa=896;rce=12;ref-gene=montanus_gene-TRPC6;start=M;stop=*;sumWeight=2.6;tae=0.6364;tde=0.4545;tie=0.4545;tpc=0.8506
13	GeMoMa	exon	9316249	9316513	.	-	.	ID=nbis-exon-346965;Parent=PASSSERD10272.1;de=false;minCov=0;pc=0
13	GeMoMa	exon	9317251	9317326	.	-	.	ID=nbis-exon-346966;Parent=PASSSERD10272.1;de=false;minCov=0;pc=0
13	GeMoMa	exon	9320327	9320407	.	-	.	ID=nbis-exon-346967;Parent=PASSSERD10272.1;de=false;minCov=0;pc=0
13	GeMoMa	exon	9322517	9322738	.	-	.	ID=nbis-exon-346968;Parent=PASSSERD10272.1;de=false;minCov=0;pc=0
13	GeMoMa	exon	9325694	9325889	.	-	.	ID=nbis-exon-346969;Parent=PASSSERD10272.1;de=false;minCov=0;pc=0
13	GeMoMa	exon	9332102	9332366	.	-	.	ID=nbis-exon-346970;Parent=PASSSERD10272.1;de=false;minCov=0;pc=0
13	GeMoMa	exon	9334176	9334409	.	-	.	ID=nbis-exon-346971;Parent=PASSSERD10272.1;de=false;minCov=0;pc=0
13	GeMoMa	exon	9339146	9339362	.	-	.	ID=nbis-exon-346972;Parent=PASSSERD10272.1;de=false;minCov=0;pc=0
13	GeMoMa	exon	9345012	9345176	.	-	.	ID=nbis-exon-346973;Parent=PASSSERD10272.1;de=false;minCov=0;pc=0
13	GeMoMa	exon	9360381	9360563	.	-	.	ID=nbis-exon-346974;Parent=PASSSERD10272.1;de=false;minCov=0;pc=0
13	GeMoMa	exon	9378850	9379627	.	-	.	ID=nbis-exon-346975;Parent=PASSSERD10272.1;de=false;minCov=0;pc=0
13	GeMoMa	exon	9397694	9397791	.	-	.	ID=nbis-exon-346976;Parent=PASSSERD10272.1;de=false;minCov=0;pc=0
13	GeMoMa	CDS	9316371	9316513	.	-	2	ID=cds-314981;Parent=PASSSERD10272.1;ae=true;minCov=5;pc=1
13	GeMoMa	CDS	9317251	9317326	.	-	0	ID=cds-314980;Parent=PASSSERD10272.1;ae=true;de=true;minCov=4;pc=1
13	GeMoMa	CDS	9320327	9320407	.	-	0	ID=cds-314979;Parent=PASSSERD10272.1;ae=true;de=false;minCov=2;pc=1
13	GeMoMa	CDS	9322517	9322738	.	-	0	ID=cds-314978;Parent=PASSSERD10272.1;ae=true;de=true;minCov=1;pc=1
13	GeMoMa	CDS	9325694	9325889	.	-	1	ID=cds-314977;Parent=PASSSERD10272.1;ae=false;de=true;minCov=1;pc=1
13	GeMoMa	CDS	9332102	9332366	.	-	2	ID=cds-314976;Parent=PASSSERD10272.1;ae=true;de=false;minCov=2;pc=1
13	GeMoMa	CDS	9334176	9334409	.	-	2	ID=cds-314975;Parent=PASSSERD10272.1;ae=true;de=true;minCov=0;pc=0.812
13	GeMoMa	CDS	9339146	9339362	.	-	0	ID=cds-314974;Parent=PASSSERD10272.1;ae=false;de=true;minCov=0;pc=0.8986
13	GeMoMa	CDS	9345012	9345176	.	-	0	ID=cds-314973;Parent=PASSSERD10272.1;ae=false;de=false;minCov=0;pc=0.3273
13	GeMoMa	CDS	9360381	9360563	.	-	0	ID=cds-314972;Parent=PASSSERD10272.1;ae=false;de=false;minCov=1;pc=1
13	GeMoMa	CDS	9378850	9379627	.	-	1	ID=cds-314971;Parent=PASSSERD10272.1;ae=true;de=false;minCov=0;pc=0.8432
13	GeMoMa	CDS	9397694	9397791	.	-	0	ID=cds-314970;Parent=PASSSERD10272.1;de=false;minCov=0;pc=0
13	AnnotationFinalizer_	three_prime_UTR	9316249	9316370	.	-	.	ID=three_prime_utr-33100;Parent=PASSSERD10272.1
13	GAF	gene	9540516	9808670	.	+	.	ID=PASSSERD10273;combinedEvidence=3;complete=3;maxEvidence=2;maxTie=0.4444;transcripts=3
13	GeMoMa	mRNA	9540516	9808670	2427	+	.	ID=PASSSERD10273.1;Parent=PASSSERD10273;aa=439;alternative="montanus_gene-SPOCK2,onychos_gene-LOC121336204";avgCov=15.6036;bestScore=2427;ce=11;evidence=2;iAA=0.9977;lpm=247;maxGap=0;maxScore=2431;minCov=0;minSplitReads=0;nps=0;oldID=montanus_rna-XM_039701668.1_R0;pAA=0.9977;prediction=0;raa=439;rce=11;ref-gene=montanus_gene-SPOCK1;start=M;stop=*;sumWeight=1.8;tae=0.4;tde=0.4;tie=0.4;tpc=0.9932
13	GeMoMa	exon	9540516	9540833	.	+	.	ID=nbis-exon-346990;Parent=PASSSERD10273.1;de=false;minCov=1;pc=1
13	GeMoMa	exon	9622718	9622726	.	+	.	ID=nbis-exon-346991;Parent=PASSSERD10273.1;de=false;minCov=1;pc=1
13	GeMoMa	exon	9626174	9626219	.	+	.	ID=nbis-exon-346992;Parent=PASSSERD10273.1;de=false;minCov=1;pc=1
13	GeMoMa	exon	9693696	9693810	.	+	.	ID=nbis-exon-346993;Parent=PASSSERD10273.1;de=false;minCov=1;pc=1
13	GeMoMa	exon	9720118	9720250	.	+	.	ID=nbis-exon-346994;Parent=PASSSERD10273.1;de=false;minCov=1;pc=1
13	GeMoMa	exon	9752081	9752195	.	+	.	ID=nbis-exon-346995;Parent=PASSSERD10273.1;de=false;minCov=1;pc=1
13	GeMoMa	exon	9792024	9792140	.	+	.	ID=nbis-exon-346996;Parent=PASSSERD10273.1;de=false;minCov=1;pc=1
13	GeMoMa	exon	9798764	9798985	.	+	.	ID=nbis-exon-346997;Parent=PASSSERD10273.1;de=false;minCov=1;pc=1
13	GeMoMa	exon	9799589	9799651	.	+	.	ID=nbis-exon-346998;Parent=PASSSERD10273.1;de=false;minCov=1;pc=1
13	GeMoMa	exon	9804633	9804770	.	+	.	ID=nbis-exon-346999;Parent=PASSSERD10273.1;de=false;minCov=1;pc=1
13	GeMoMa	exon	9805758	9808670	.	+	.	ID=nbis-exon-347000;Parent=PASSSERD10273.1;de=false;minCov=1;pc=1
13	GeMoMa	CDS	9540666	9540833	.	+	0	ID=cds-314994;Parent=PASSSERD10273.1;de=false;minCov=1;pc=1
13	GeMoMa	CDS	9622718	9622726	.	+	0	ID=cds-314995;Parent=PASSSERD10273.1;ae=false;de=false;minCov=0;pc=0
13	GeMoMa	CDS	9626174	9626219	.	+	0	ID=cds-314996;Parent=PASSSERD10273.1;ae=false;de=false;minCov=2;pc=1
13	GeMoMa	CDS	9693696	9693810	.	+	2	ID=cds-314997;Parent=PASSSERD10273.1;ae=false;de=false;minCov=2;pc=1
13	GeMoMa	CDS	9720118	9720250	.	+	1	ID=cds-314998;Parent=PASSSERD10273.1;ae=false;de=false;minCov=17;pc=1
13	GeMoMa	CDS	9752081	9752195	.	+	0	ID=cds-314999;Parent=PASSSERD10273.1;ae=false;de=false;minCov=8;pc=1
13	GeMoMa	CDS	9792024	9792140	.	+	2	ID=cds-315000;Parent=PASSSERD10273.1;ae=false;de=true;minCov=7;pc=1
13	GeMoMa	CDS	9798764	9798985	.	+	2	ID=cds-315001;Parent=PASSSERD10273.1;ae=true;de=true;minCov=7;pc=1
13	GeMoMa	CDS	9799589	9799651	.	+	2	ID=cds-315002;Parent=PASSSERD10273.1;ae=true;de=true;minCov=25;pc=1
13	GeMoMa	CDS	9804633	9804770	.	+	2	ID=cds-315003;Parent=PASSSERD10273.1;ae=true;de=true;minCov=20;pc=1
13	GeMoMa	CDS	9805758	9805948	.	+	2	ID=cds-315004;Parent=PASSSERD10273.1;ae=true;minCov=21;pc=1
13	AnnotationFinalizer_	five_prime_UTR	9540516	9540665	.	+	.	ID=five_prime_utr-41282;Parent=PASSSERD10273.1
13	AnnotationFinalizer_	three_prime_UTR	9805949	9808670	.	+	.	ID=three_prime_utr-33102;Parent=PASSSERD10273.1
13	GeMoMa	mRNA	9540516	9808670	1282	+	.	ID=PASSSERD10273.2;Parent=PASSSERD10273;aa=438;alternative="pyrgi_gene-SPOCK3";avgCov=15.6202;bestScore=2415;ce=11;evidence=2;iAA=0.5347;lpm=19;maxGap=6;maxScore=2417;minCov=0;minSplitReads=0;nps=0;oldID=montanus_rna-XM_039700299.1_R1;pAA=0.7092;prediction=1;raa=434;rce=11;ref-gene=montanus_gene-SPOCK3;start=M;stop=*;sumWeight=1.8;tae=0.4;tde=0.4;tie=0.4;tpc=0.9932
13	GeMoMa	exon	9540516	9540833	.	+	.	ID=nbis-exon-347001;Parent=PASSSERD10273.2;de=false;minCov=1;pc=1
13	GeMoMa	exon	9622718	9622726	.	+	.	ID=nbis-exon-347002;Parent=PASSSERD10273.2;de=false;minCov=1;pc=1
13	GeMoMa	exon	9626174	9626219	.	+	.	ID=nbis-exon-347003;Parent=PASSSERD10273.2;de=false;minCov=1;pc=1
13	GeMoMa	exon	9693696	9693810	.	+	.	ID=nbis-exon-347004;Parent=PASSSERD10273.2;de=false;minCov=1;pc=1
13	GeMoMa	exon	9720118	9720250	.	+	.	ID=nbis-exon-347005;Parent=PASSSERD10273.2;de=false;minCov=1;pc=1
13	GeMoMa	exon	9752081	9752195	.	+	.	ID=nbis-exon-347006;Parent=PASSSERD10273.2;de=false;minCov=1;pc=1
13	GeMoMa	exon	9792024	9792137	.	+	.	ID=nbis-exon-347007;Parent=PASSSERD10273.2;de=false;minCov=1;pc=1
13	GeMoMa	exon	9798764	9798985	.	+	.	ID=nbis-exon-347008;Parent=PASSSERD10273.2;de=false;minCov=1;pc=1
13	GeMoMa	exon	9799589	9799651	.	+	.	ID=nbis-exon-347009;Parent=PASSSERD10273.2;de=false;minCov=1;pc=1
13	GeMoMa	exon	9804633	9804770	.	+	.	ID=nbis-exon-347010;Parent=PASSSERD10273.2;de=false;minCov=1;pc=1
13	GeMoMa	exon	9805758	9808670	.	+	.	ID=nbis-exon-347011;Parent=PASSSERD10273.2;de=false;minCov=1;pc=1
13	GeMoMa	CDS	9540666	9540833	.	+	0	ID=cds-315005;Parent=PASSSERD10273.2;de=false;minCov=1;pc=1
13	GeMoMa	CDS	9622718	9622726	.	+	0	ID=cds-315006;Parent=PASSSERD10273.2;ae=false;de=false;minCov=0;pc=0
13	GeMoMa	CDS	9626174	9626219	.	+	0	ID=cds-315007;Parent=PASSSERD10273.2;ae=false;de=false;minCov=2;pc=1
13	GeMoMa	CDS	9693696	9693810	.	+	2	ID=cds-315008;Parent=PASSSERD10273.2;ae=false;de=false;minCov=2;pc=1
13	GeMoMa	CDS	9720118	9720250	.	+	1	ID=cds-315009;Parent=PASSSERD10273.2;ae=false;de=false;minCov=17;pc=1
13	GeMoMa	CDS	9752081	9752195	.	+	0	ID=cds-315010;Parent=PASSSERD10273.2;ae=false;de=false;minCov=8;pc=1
13	GeMoMa	CDS	9792024	9792137	.	+	2	ID=cds-315011;Parent=PASSSERD10273.2;ae=false;de=true;minCov=7;pc=1
13	GeMoMa	CDS	9798764	9798985	.	+	2	ID=cds-315012;Parent=PASSSERD10273.2;ae=true;de=true;minCov=7;pc=1
13	GeMoMa	CDS	9799589	9799651	.	+	2	ID=cds-315013;Parent=PASSSERD10273.2;ae=true;de=true;minCov=25;pc=1
13	GeMoMa	CDS	9804633	9804770	.	+	2	ID=cds-315014;Parent=PASSSERD10273.2;ae=true;de=true;minCov=20;pc=1
13	GeMoMa	CDS	9805758	9805948	.	+	2	ID=cds-315015;Parent=PASSSERD10273.2;ae=true;minCov=21;pc=1
13	AnnotationFinalizer_	five_prime_UTR	9540516	9540665	.	+	.	ID=five_prime_utr-41283;Parent=PASSSERD10273.2
13	AnnotationFinalizer_	three_prime_UTR	9805949	9808670	.	+	.	ID=three_prime_utr-33103;Parent=PASSSERD10273.2
13	GeMoMa	mRNA	9540516	9808670	1268	+	.	ID=PASSSERD10273.3;Parent=PASSSERD10273;aa=435;alternative="pyrgi_gene-SPOCK3";avgCov=15.728;bestScore=2401;ce=10;evidence=2;iAA=0.5315;lpm=19;maxGap=6;maxScore=2403;minCov=1;minSplitReads=0;nps=0;oldID=montanus_rna-XM_039700301.1_R1;pAA=0.7072;prediction=1;raa=431;rce=10;ref-gene=montanus_gene-SPOCK3;start=M;stop=*;sumWeight=1.8;tae=0.4444;tde=0.4444;tie=0.4444;tpc=1
13	GeMoMa	exon	9540516	9540833	.	+	.	ID=nbis-exon-347012;Parent=PASSSERD10273.3;de=false;minCov=1;pc=1
13	GeMoMa	exon	9626174	9626219	.	+	.	ID=nbis-exon-347013;Parent=PASSSERD10273.3;de=false;minCov=1;pc=1
13	GeMoMa	exon	9693696	9693810	.	+	.	ID=nbis-exon-347014;Parent=PASSSERD10273.3;de=false;minCov=1;pc=1
13	GeMoMa	exon	9720118	9720250	.	+	.	ID=nbis-exon-347015;Parent=PASSSERD10273.3;de=false;minCov=1;pc=1
13	GeMoMa	exon	9752081	9752195	.	+	.	ID=nbis-exon-347016;Parent=PASSSERD10273.3;de=false;minCov=1;pc=1
13	GeMoMa	exon	9792024	9792137	.	+	.	ID=nbis-exon-347017;Parent=PASSSERD10273.3;de=false;minCov=1;pc=1
13	GeMoMa	exon	9798764	9798985	.	+	.	ID=nbis-exon-347018;Parent=PASSSERD10273.3;de=false;minCov=1;pc=1
13	GeMoMa	exon	9799589	9799651	.	+	.	ID=nbis-exon-347019;Parent=PASSSERD10273.3;de=false;minCov=1;pc=1
13	GeMoMa	exon	9804633	9804770	.	+	.	ID=nbis-exon-347020;Parent=PASSSERD10273.3;de=false;minCov=1;pc=1
13	GeMoMa	exon	9805758	9808670	.	+	.	ID=nbis-exon-347021;Parent=PASSSERD10273.3;de=false;minCov=1;pc=1
13	GeMoMa	CDS	9540666	9540833	.	+	0	ID=cds-315016;Parent=PASSSERD10273.3;de=false;minCov=1;pc=1
13	GeMoMa	CDS	9626174	9626219	.	+	0	ID=cds-315017;Parent=PASSSERD10273.3;ae=false;de=false;minCov=2;pc=1
13	GeMoMa	CDS	9693696	9693810	.	+	2	ID=cds-315018;Parent=PASSSERD10273.3;ae=false;de=false;minCov=2;pc=1
13	GeMoMa	CDS	9720118	9720250	.	+	1	ID=cds-315019;Parent=PASSSERD10273.3;ae=false;de=false;minCov=17;pc=1
13	GeMoMa	CDS	9752081	9752195	.	+	0	ID=cds-315020;Parent=PASSSERD10273.3;ae=false;de=false;minCov=8;pc=1
13	GeMoMa	CDS	9792024	9792137	.	+	2	ID=cds-315021;Parent=PASSSERD10273.3;ae=false;de=true;minCov=7;pc=1
13	GeMoMa	CDS	9798764	9798985	.	+	2	ID=cds-315022;Parent=PASSSERD10273.3;ae=true;de=true;minCov=7;pc=1
13	GeMoMa	CDS	9799589	9799651	.	+	2	ID=cds-315023;Parent=PASSSERD10273.3;ae=true;de=true;minCov=25;pc=1
13	GeMoMa	CDS	9804633	9804770	.	+	2	ID=cds-315024;Parent=PASSSERD10273.3;ae=true;de=true;minCov=20;pc=1
13	GeMoMa	CDS	9805758	9805948	.	+	2	ID=cds-315025;Parent=PASSSERD10273.3;ae=true;minCov=21;pc=1
13	AnnotationFinalizer_	five_prime_UTR	9540516	9540665	.	+	.	ID=five_prime_utr-41284;Parent=PASSSERD10273.3
13	AnnotationFinalizer_	three_prime_UTR	9805949	9808670	.	+	.	ID=three_prime_utr-33104;Parent=PASSSERD10273.3
13	GAF	gene	9878222	9935246	.	-	.	ID=PASSSERD10274;combinedEvidence=4;complete=9;maxEvidence=4;maxTie=1.0;transcripts=9
13	GeMoMa	mRNA	9878222	9924326	3032	-	.	ID=PASSSERD10274.1;Parent=PASSSERD10274;aa=587;alternative="onychos_gene-KLHL3,passerold_gene:ENSPDOG00000014375,pyrgi_gene-KLHL3";avgCov=94.3992;bestScore=3032;ce=15;evidence=4;iAA=1;lpm=587;maxGap=0;maxScore=3032;minCov=12;minSplitReads=17;nps=0;oldID=montanus_rna-XM_039701350.1_R0;pAA=1;prediction=0;raa=587;rce=15;ref-gene=montanus_gene-KLHL3;start=M;stop=*;sumWeight=3.6;tae=1;tde=1;tie=1;tpc=1
13	GeMoMa	exon	9878222	9880792	.	-	.	ID=nbis-exon-347022;Parent=PASSSERD10274.1;de=true;minCov=12;pc=1
13	GeMoMa	exon	9881034	9881177	.	-	.	ID=nbis-exon-347023;Parent=PASSSERD10274.1;de=true;minCov=12;pc=1
13	GeMoMa	exon	9881388	9881528	.	-	.	ID=nbis-exon-347024;Parent=PASSSERD10274.1;de=true;minCov=12;pc=1
13	GeMoMa	exon	9884602	9884730	.	-	.	ID=nbis-exon-347025;Parent=PASSSERD10274.1;de=true;minCov=12;pc=1
13	GeMoMa	exon	9887256	9887357	.	-	.	ID=nbis-exon-347026;Parent=PASSSERD10274.1;de=true;minCov=12;pc=1
13	GeMoMa	exon	9888139	9888336	.	-	.	ID=nbis-exon-347027;Parent=PASSSERD10274.1;de=true;minCov=12;pc=1
13	GeMoMa	exon	9889066	9889183	.	-	.	ID=nbis-exon-347028;Parent=PASSSERD10274.1;de=true;minCov=12;pc=1
13	GeMoMa	exon	9891721	9891870	.	-	.	ID=nbis-exon-347029;Parent=PASSSERD10274.1;de=true;minCov=12;pc=1
13	GeMoMa	exon	9892841	9892957	.	-	.	ID=nbis-exon-347030;Parent=PASSSERD10274.1;de=true;minCov=12;pc=1
13	GeMoMa	exon	9897765	9897874	.	-	.	ID=nbis-exon-347031;Parent=PASSSERD10274.1;de=true;minCov=12;pc=1
13	GeMoMa	exon	9900447	9900609	.	-	.	ID=nbis-exon-347032;Parent=PASSSERD10274.1;de=true;minCov=12;pc=1
13	GeMoMa	exon	9908369	9908490	.	-	.	ID=nbis-exon-347033;Parent=PASSSERD10274.1;de=true;minCov=12;pc=1
13	GeMoMa	exon	9913578	9913684	.	-	.	ID=nbis-exon-347034;Parent=PASSSERD10274.1;de=true;minCov=12;pc=1
13	GeMoMa	exon	9916666	9916782	.	-	.	ID=nbis-exon-347035;Parent=PASSSERD10274.1;de=true;minCov=12;pc=1
13	GeMoMa	exon	9924253	9924326	.	-	.	ID=nbis-exon-347036;Parent=PASSSERD10274.1;de=true;minCov=12;pc=1
13	GeMoMa	CDS	9880764	9880792	.	-	2	ID=cds-315040;Parent=PASSSERD10274.1;ae=true;minCov=160;pc=1
13	GeMoMa	CDS	9881034	9881177	.	-	2	ID=cds-315039;Parent=PASSSERD10274.1;ae=true;de=true;minCov=146;pc=1
13	GeMoMa	CDS	9881388	9881528	.	-	2	ID=cds-315038;Parent=PASSSERD10274.1;ae=true;de=true;minCov=139;pc=1
13	GeMoMa	CDS	9884602	9884730	.	-	2	ID=cds-315037;Parent=PASSSERD10274.1;ae=true;de=true;minCov=57;pc=1
13	GeMoMa	CDS	9887256	9887357	.	-	2	ID=cds-315036;Parent=PASSSERD10274.1;ae=true;de=true;minCov=57;pc=1
13	GeMoMa	CDS	9888139	9888336	.	-	2	ID=cds-315035;Parent=PASSSERD10274.1;ae=true;de=true;minCov=88;pc=1
13	GeMoMa	CDS	9889066	9889183	.	-	0	ID=cds-315034;Parent=PASSSERD10274.1;ae=true;de=true;minCov=56;pc=1
13	GeMoMa	CDS	9891721	9891870	.	-	0	ID=cds-315033;Parent=PASSSERD10274.1;ae=true;de=true;minCov=65;pc=1
13	GeMoMa	CDS	9892841	9892957	.	-	0	ID=cds-315032;Parent=PASSSERD10274.1;ae=true;de=true;minCov=65;pc=1
13	GeMoMa	CDS	9897765	9897874	.	-	2	ID=cds-315031;Parent=PASSSERD10274.1;ae=true;de=true;minCov=62;pc=1
13	GeMoMa	CDS	9900447	9900609	.	-	0	ID=cds-315030;Parent=PASSSERD10274.1;ae=true;de=true;minCov=71;pc=1
13	GeMoMa	CDS	9908369	9908490	.	-	2	ID=cds-315029;Parent=PASSSERD10274.1;ae=true;de=true;minCov=75;pc=1
13	GeMoMa	CDS	9913578	9913684	.	-	1	ID=cds-315028;Parent=PASSSERD10274.1;ae=true;de=true;minCov=56;pc=1
13	GeMoMa	CDS	9916666	9916782	.	-	1	ID=cds-315027;Parent=PASSSERD10274.1;ae=true;de=true;minCov=18;pc=1
13	GeMoMa	CDS	9924253	9924266	.	-	0	ID=cds-315026;Parent=PASSSERD10274.1;de=true;minCov=12;pc=1
13	AnnotationFinalizer_	five_prime_UTR	9924267	9924326	.	-	.	ID=five_prime_utr-41285;Parent=PASSSERD10274.1
13	AnnotationFinalizer_	three_prime_UTR	9878222	9880763	.	-	.	ID=three_prime_utr-33105;Parent=PASSSERD10274.1
13	GeMoMa	mRNA	9878222	9924326	2880	-	.	ID=PASSSERD10274.2;Parent=PASSSERD10274;aa=556;alternative="montanus_gene-KLHL2,onychos_gene-KLHL3,passerold_gene:ENSPDOG00000001937,pyrgi_gene-KLHL3";avgCov=97.6882;bestScore=2880;ce=14;evidence=4;iAA=1;lpm=556;maxGap=0;maxScore=2880;minCov=56;minSplitReads=49;nps=0;oldID=montanus_rna-XM_039701351.1_R0;pAA=1;prediction=0;raa=556;rce=14;ref-gene=montanus_gene-KLHL3;start=M;stop=*;sumWeight=3.6;tae=1;tde=1;tie=1;tpc=1
13	GeMoMa	exon	9878222	9880792	.	-	.	ID=nbis-exon-347037;Parent=PASSSERD10274.2;de=true;minCov=59;pc=1
13	GeMoMa	exon	9881034	9881177	.	-	.	ID=nbis-exon-347038;Parent=PASSSERD10274.2;de=true;minCov=59;pc=1
13	GeMoMa	exon	9881388	9881528	.	-	.	ID=nbis-exon-347039;Parent=PASSSERD10274.2;de=true;minCov=59;pc=1
13	GeMoMa	exon	9884602	9884730	.	-	.	ID=nbis-exon-347040;Parent=PASSSERD10274.2;de=true;minCov=59;pc=1
13	GeMoMa	exon	9887256	9887357	.	-	.	ID=nbis-exon-347041;Parent=PASSSERD10274.2;de=true;minCov=59;pc=1
13	GeMoMa	exon	9888139	9888336	.	-	.	ID=nbis-exon-347042;Parent=PASSSERD10274.2;de=true;minCov=59;pc=1
13	GeMoMa	exon	9889066	9889183	.	-	.	ID=nbis-exon-347043;Parent=PASSSERD10274.2;de=true;minCov=59;pc=1
13	GeMoMa	exon	9891721	9891870	.	-	.	ID=nbis-exon-347044;Parent=PASSSERD10274.2;de=true;minCov=59;pc=1
13	GeMoMa	exon	9892841	9892957	.	-	.	ID=nbis-exon-347045;Parent=PASSSERD10274.2;de=true;minCov=59;pc=1
13	GeMoMa	exon	9897765	9897874	.	-	.	ID=nbis-exon-347046;Parent=PASSSERD10274.2;de=true;minCov=59;pc=1
13	GeMoMa	exon	9900447	9900609	.	-	.	ID=nbis-exon-347047;Parent=PASSSERD10274.2;de=true;minCov=59;pc=1
13	GeMoMa	exon	9908369	9908490	.	-	.	ID=nbis-exon-347048;Parent=PASSSERD10274.2;de=true;minCov=59;pc=1
13	GeMoMa	exon	9913578	9913684	.	-	.	ID=nbis-exon-347049;Parent=PASSSERD10274.2;de=true;minCov=59;pc=1
13	GeMoMa	exon	9916666	9916782	.	-	.	ID=nbis-exon-347050;Parent=PASSSERD10274.2;de=true;minCov=59;pc=1
13	GeMoMa	exon	9924253	9924326	.	-	.	ID=nbis-exon-347051;Parent=PASSSERD10274.2;de=true;minCov=59;pc=1
13	GeMoMa	CDS	9880764	9880792	.	-	2	ID=cds-315054;Parent=PASSSERD10274.2;ae=true;minCov=160;pc=1
13	GeMoMa	CDS	9881034	9881177	.	-	2	ID=cds-315053;Parent=PASSSERD10274.2;ae=true;de=true;minCov=146;pc=1
13	GeMoMa	CDS	9881388	9881528	.	-	2	ID=cds-315052;Parent=PASSSERD10274.2;ae=true;de=true;minCov=139;pc=1
13	GeMoMa	CDS	9884602	9884730	.	-	2	ID=cds-315051;Parent=PASSSERD10274.2;ae=true;de=true;minCov=57;pc=1
13	GeMoMa	CDS	9887256	9887357	.	-	2	ID=cds-315050;Parent=PASSSERD10274.2;ae=true;de=true;minCov=57;pc=1
13	GeMoMa	CDS	9888139	9888336	.	-	2	ID=cds-315049;Parent=PASSSERD10274.2;ae=true;de=true;minCov=88;pc=1
13	GeMoMa	CDS	9889066	9889183	.	-	0	ID=cds-315048;Parent=PASSSERD10274.2;ae=true;de=true;minCov=56;pc=1
13	GeMoMa	CDS	9891721	9891870	.	-	0	ID=cds-315047;Parent=PASSSERD10274.2;ae=true;de=true;minCov=65;pc=1
13	GeMoMa	CDS	9892841	9892957	.	-	0	ID=cds-315046;Parent=PASSSERD10274.2;ae=true;de=true;minCov=65;pc=1
13	GeMoMa	CDS	9897765	9897874	.	-	2	ID=cds-315045;Parent=PASSSERD10274.2;ae=true;de=true;minCov=62;pc=1
13	GeMoMa	CDS	9900447	9900609	.	-	0	ID=cds-315044;Parent=PASSSERD10274.2;ae=true;de=true;minCov=71;pc=1
13	GeMoMa	CDS	9908369	9908490	.	-	2	ID=cds-315043;Parent=PASSSERD10274.2;ae=true;de=true;minCov=75;pc=1
13	GeMoMa	CDS	9913578	9913684	.	-	1	ID=cds-315042;Parent=PASSSERD10274.2;ae=true;de=true;minCov=56;pc=1
13	GeMoMa	CDS	9916666	9916703	.	-	0	ID=cds-315041;Parent=PASSSERD10274.2;de=true;minCov=59;pc=1
13	AnnotationFinalizer_	five_prime_UTR	9916704	9916782	.	-	.	ID=five_prime_utr-41287;Parent=PASSSERD10274.2
13	AnnotationFinalizer_	five_prime_UTR	9924253	9924326	.	-	.	ID=five_prime_utr-41286;Parent=PASSSERD10274.2
13	AnnotationFinalizer_	three_prime_UTR	9878222	9880763	.	-	.	ID=three_prime_utr-33106;Parent=PASSSERD10274.2
13	GeMoMa	mRNA	9878222	9924326	2624	-	.	ID=PASSSERD10274.3;Parent=PASSSERD10274;aa=506;alternative="montanus_gene-KLHL2,onychos_gene-KLHL2,pyrgi_gene-KLHL2";avgCov=100.6225;bestScore=2624;ce=12;evidence=3;iAA=1;lpm=506;maxGap=0;maxScore=2624;minCov=56;minSplitReads=49;nps=0;oldID=onychos_rna-XM_041397467.1_R0;pAA=1;prediction=0;raa=506;rce=12;ref-gene=onychos_gene-KLHL3;start=M;stop=*;sumWeight=2.8;tae=1;tde=1;tie=1;tpc=1
13	GeMoMa	exon	9878222	9880792	.	-	.	ID=nbis-exon-347052;Parent=PASSSERD10274.3;de=true;minCov=75;pc=1
13	GeMoMa	exon	9881034	9881177	.	-	.	ID=nbis-exon-347053;Parent=PASSSERD10274.3;de=true;minCov=75;pc=1
13	GeMoMa	exon	9881388	9881528	.	-	.	ID=nbis-exon-347054;Parent=PASSSERD10274.3;de=true;minCov=75;pc=1
13	GeMoMa	exon	9884602	9884730	.	-	.	ID=nbis-exon-347055;Parent=PASSSERD10274.3;de=true;minCov=75;pc=1
13	GeMoMa	exon	9887256	9887357	.	-	.	ID=nbis-exon-347056;Parent=PASSSERD10274.3;de=true;minCov=75;pc=1
13	GeMoMa	exon	9888139	9888336	.	-	.	ID=nbis-exon-347057;Parent=PASSSERD10274.3;de=true;minCov=75;pc=1
13	GeMoMa	exon	9889066	9889183	.	-	.	ID=nbis-exon-347058;Parent=PASSSERD10274.3;de=true;minCov=75;pc=1
13	GeMoMa	exon	9891721	9891870	.	-	.	ID=nbis-exon-347059;Parent=PASSSERD10274.3;de=true;minCov=75;pc=1
13	GeMoMa	exon	9892841	9892957	.	-	.	ID=nbis-exon-347060;Parent=PASSSERD10274.3;de=true;minCov=75;pc=1
13	GeMoMa	exon	9897765	9897874	.	-	.	ID=nbis-exon-347061;Parent=PASSSERD10274.3;de=true;minCov=75;pc=1
13	GeMoMa	exon	9900447	9900609	.	-	.	ID=nbis-exon-347062;Parent=PASSSERD10274.3;de=true;minCov=75;pc=1
13	GeMoMa	exon	9908369	9908490	.	-	.	ID=nbis-exon-347063;Parent=PASSSERD10274.3;de=true;minCov=75;pc=1
13	GeMoMa	exon	9913578	9913684	.	-	.	ID=nbis-exon-347064;Parent=PASSSERD10274.3;de=true;minCov=75;pc=1
13	GeMoMa	exon	9916666	9916782	.	-	.	ID=nbis-exon-347065;Parent=PASSSERD10274.3;de=true;minCov=75;pc=1
13	GeMoMa	exon	9924253	9924326	.	-	.	ID=nbis-exon-347066;Parent=PASSSERD10274.3;de=true;minCov=75;pc=1
13	GeMoMa	CDS	9880764	9880792	.	-	2	ID=cds-315066;Parent=PASSSERD10274.3;ae=true;minCov=160;pc=1
13	GeMoMa	CDS	9881034	9881177	.	-	2	ID=cds-315065;Parent=PASSSERD10274.3;ae=true;de=true;minCov=146;pc=1
13	GeMoMa	CDS	9881388	9881528	.	-	2	ID=cds-315064;Parent=PASSSERD10274.3;ae=true;de=true;minCov=139;pc=1
13	GeMoMa	CDS	9884602	9884730	.	-	2	ID=cds-315063;Parent=PASSSERD10274.3;ae=true;de=true;minCov=57;pc=1
13	GeMoMa	CDS	9887256	9887357	.	-	2	ID=cds-315062;Parent=PASSSERD10274.3;ae=true;de=true;minCov=57;pc=1
13	GeMoMa	CDS	9888139	9888336	.	-	2	ID=cds-315061;Parent=PASSSERD10274.3;ae=true;de=true;minCov=88;pc=1
13	GeMoMa	CDS	9889066	9889183	.	-	0	ID=cds-315060;Parent=PASSSERD10274.3;ae=true;de=true;minCov=56;pc=1
13	GeMoMa	CDS	9891721	9891870	.	-	0	ID=cds-315059;Parent=PASSSERD10274.3;ae=true;de=true;minCov=65;pc=1
13	GeMoMa	CDS	9892841	9892957	.	-	0	ID=cds-315058;Parent=PASSSERD10274.3;ae=true;de=true;minCov=65;pc=1
13	GeMoMa	CDS	9897765	9897874	.	-	2	ID=cds-315057;Parent=PASSSERD10274.3;ae=true;de=true;minCov=62;pc=1
13	GeMoMa	CDS	9900447	9900609	.	-	0	ID=cds-315056;Parent=PASSSERD10274.3;ae=true;de=true;minCov=71;pc=1
13	GeMoMa	CDS	9908369	9908485	.	-	0	ID=cds-315055;Parent=PASSSERD10274.3;de=true;minCov=75;pc=1
13	AnnotationFinalizer_	five_prime_UTR	9908486	9908490	.	-	.	ID=five_prime_utr-41291;Parent=PASSSERD10274.3
13	AnnotationFinalizer_	five_prime_UTR	9913578	9913684	.	-	.	ID=five_prime_utr-41290;Parent=PASSSERD10274.3
13	AnnotationFinalizer_	five_prime_UTR	9916666	9916782	.	-	.	ID=five_prime_utr-41289;Parent=PASSSERD10274.3
13	AnnotationFinalizer_	five_prime_UTR	9924253	9924326	.	-	.	ID=five_prime_utr-41288;Parent=PASSSERD10274.3
13	AnnotationFinalizer_	three_prime_UTR	9878222	9880763	.	-	.	ID=three_prime_utr-33107;Parent=PASSSERD10274.3
13	GeMoMa	mRNA	9878222	9924326	543	-	.	ID=PASSSERD10274.4;Parent=PASSSERD10274;aa=482;alternative="onychos_gene-KLHL17,pyrgi_gene-KLHL17";avgCov=94.6943;bestScore=1408;ce=10;evidence=3;iAA=0.3957;lpm=27;maxGap=50;maxScore=3081;minCov=1;minSplitReads=0;nps=0;oldID=montanus_rna-XM_039727793.1_R5;pAA=0.5563;prediction=5;raa=591;rce=11;ref-gene=montanus_gene-KLHL17;start=M;stop=*;sumWeight=2.8;tae=1;tde=1;tie=0.7778;tpc=1
13	GeMoMa	exon	9878222	9881177	.	-	.	ID=nbis-exon-347067;Parent=PASSSERD10274.4;de=true;minCov=67;pc=1
13	GeMoMa	exon	9881388	9881528	.	-	.	ID=nbis-exon-347068;Parent=PASSSERD10274.4;de=true;minCov=67;pc=1
13	GeMoMa	exon	9884602	9884730	.	-	.	ID=nbis-exon-347069;Parent=PASSSERD10274.4;de=true;minCov=67;pc=1
13	GeMoMa	exon	9888139	9888336	.	-	.	ID=nbis-exon-347070;Parent=PASSSERD10274.4;de=true;minCov=67;pc=1
13	GeMoMa	exon	9889066	9889183	.	-	.	ID=nbis-exon-347071;Parent=PASSSERD10274.4;de=true;minCov=67;pc=1
13	GeMoMa	exon	9891721	9891870	.	-	.	ID=nbis-exon-347072;Parent=PASSSERD10274.4;de=true;minCov=67;pc=1
13	GeMoMa	exon	9892841	9892956	.	-	.	ID=nbis-exon-347073;Parent=PASSSERD10274.4;de=true;minCov=67;pc=1
13	GeMoMa	exon	9900447	9900609	.	-	.	ID=nbis-exon-347074;Parent=PASSSERD10274.4;de=true;minCov=67;pc=1
13	GeMoMa	exon	9908369	9908490	.	-	.	ID=nbis-exon-347075;Parent=PASSSERD10274.4;de=true;minCov=67;pc=1
13	GeMoMa	exon	9913578	9913684	.	-	.	ID=nbis-exon-347076;Parent=PASSSERD10274.4;de=true;minCov=67;pc=1
13	GeMoMa	exon	9916666	9916782	.	-	.	ID=nbis-exon-347077;Parent=PASSSERD10274.4;de=true;minCov=67;pc=1
13	GeMoMa	exon	9924253	9924326	.	-	.	ID=nbis-exon-347078;Parent=PASSSERD10274.4;de=true;minCov=67;pc=1
13	GeMoMa	CDS	9880930	9881177	.	-	2	ID=cds-315076;Parent=PASSSERD10274.4;ae=true;minCov=1;pc=1
13	GeMoMa	CDS	9881388	9881528	.	-	2	ID=cds-315075;Parent=PASSSERD10274.4;ae=true;de=true;minCov=139;pc=1
13	GeMoMa	CDS	9884602	9884730	.	-	2	ID=cds-315074;Parent=PASSSERD10274.4;ae=true;de=true;minCov=57;pc=1
13	GeMoMa	CDS	9888139	9888336	.	-	2	ID=cds-315073;Parent=PASSSERD10274.4;ae=true;de=true;minCov=88;pc=1
13	GeMoMa	CDS	9889066	9889183	.	-	0	ID=cds-315072;Parent=PASSSERD10274.4;ae=true;de=true;minCov=56;pc=1
13	GeMoMa	CDS	9891721	9891870	.	-	0	ID=cds-315071;Parent=PASSSERD10274.4;ae=true;de=true;minCov=65;pc=1
13	GeMoMa	CDS	9892841	9892956	.	-	2	ID=cds-315070;Parent=PASSSERD10274.4;ae=true;de=true;minCov=65;pc=1
13	GeMoMa	CDS	9900447	9900609	.	-	0	ID=cds-315069;Parent=PASSSERD10274.4;ae=true;de=true;minCov=71;pc=1
13	GeMoMa	CDS	9908369	9908490	.	-	2	ID=cds-315068;Parent=PASSSERD10274.4;ae=true;de=true;minCov=75;pc=1
13	GeMoMa	CDS	9913578	9913638	.	-	0	ID=cds-315067;Parent=PASSSERD10274.4;de=true;minCov=67;pc=1
13	AnnotationFinalizer_	five_prime_UTR	9913639	9913684	.	-	.	ID=five_prime_utr-41294;Parent=PASSSERD10274.4
13	AnnotationFinalizer_	five_prime_UTR	9916666	9916782	.	-	.	ID=five_prime_utr-41293;Parent=PASSSERD10274.4
13	AnnotationFinalizer_	five_prime_UTR	9924253	9924326	.	-	.	ID=five_prime_utr-41292;Parent=PASSSERD10274.4
13	AnnotationFinalizer_	three_prime_UTR	9878222	9880929	.	-	.	ID=three_prime_utr-33108;Parent=PASSSERD10274.4
13	GeMoMa	mRNA	9878222	9924326	2798	-	.	ID=PASSSERD10274.7;Parent=PASSSERD10274;aa=544;avgCov=95.1777;bestScore=2798;ce=14;evidence=1;iAA=0.9982;lpm=524;maxGap=0;maxScore=2801;minCov=12;minSplitReads=3;nps=0;oldID=pyrgi_rna-XM_041481967.1_R0;pAA=0.9982;prediction=0;raa=544;rce=14;ref-gene=pyrgi_gene-KLHL3;start=M;stop=*;sumWeight=1.0;tae=1;tde=1;tie=1;tpc=1
13	GeMoMa	exon	9878222	9880792	.	-	.	ID=nbis-exon-347107;Parent=PASSSERD10274.7;de=true;minCov=12;pc=1
13	GeMoMa	exon	9881034	9881177	.	-	.	ID=nbis-exon-347108;Parent=PASSSERD10274.7;de=true;minCov=12;pc=1
13	GeMoMa	exon	9881388	9881528	.	-	.	ID=nbis-exon-347109;Parent=PASSSERD10274.7;de=true;minCov=12;pc=1
13	GeMoMa	exon	9887256	9887357	.	-	.	ID=nbis-exon-347110;Parent=PASSSERD10274.7;de=true;minCov=12;pc=1
13	GeMoMa	exon	9888139	9888336	.	-	.	ID=nbis-exon-347111;Parent=PASSSERD10274.7;de=true;minCov=12;pc=1
13	GeMoMa	exon	9889066	9889183	.	-	.	ID=nbis-exon-347112;Parent=PASSSERD10274.7;de=true;minCov=12;pc=1
13	GeMoMa	exon	9891721	9891870	.	-	.	ID=nbis-exon-347113;Parent=PASSSERD10274.7;de=true;minCov=12;pc=1
13	GeMoMa	exon	9892841	9892957	.	-	.	ID=nbis-exon-347114;Parent=PASSSERD10274.7;de=true;minCov=12;pc=1
13	GeMoMa	exon	9897765	9897874	.	-	.	ID=nbis-exon-347115;Parent=PASSSERD10274.7;de=true;minCov=12;pc=1
13	GeMoMa	exon	9900447	9900609	.	-	.	ID=nbis-exon-347116;Parent=PASSSERD10274.7;de=true;minCov=12;pc=1
13	GeMoMa	exon	9908369	9908490	.	-	.	ID=nbis-exon-347117;Parent=PASSSERD10274.7;de=true;minCov=12;pc=1
13	GeMoMa	exon	9913578	9913684	.	-	.	ID=nbis-exon-347118;Parent=PASSSERD10274.7;de=true;minCov=12;pc=1
13	GeMoMa	exon	9916666	9916782	.	-	.	ID=nbis-exon-347119;Parent=PASSSERD10274.7;de=true;minCov=12;pc=1
13	GeMoMa	exon	9924253	9924326	.	-	.	ID=nbis-exon-347120;Parent=PASSSERD10274.7;de=true;minCov=12;pc=1
13	GeMoMa	CDS	9880764	9880792	.	-	2	ID=cds-315118;Parent=PASSSERD10274.7;ae=true;minCov=160;pc=1
13	GeMoMa	CDS	9881034	9881177	.	-	2	ID=cds-315117;Parent=PASSSERD10274.7;ae=true;de=true;minCov=146;pc=1
13	GeMoMa	CDS	9881388	9881528	.	-	2	ID=cds-315116;Parent=PASSSERD10274.7;ae=true;de=true;minCov=139;pc=1
13	GeMoMa	CDS	9887256	9887357	.	-	2	ID=cds-315115;Parent=PASSSERD10274.7;ae=true;de=true;minCov=57;pc=1
13	GeMoMa	CDS	9888139	9888336	.	-	2	ID=cds-315114;Parent=PASSSERD10274.7;ae=true;de=true;minCov=88;pc=1
13	GeMoMa	CDS	9889066	9889183	.	-	0	ID=cds-315113;Parent=PASSSERD10274.7;ae=true;de=true;minCov=56;pc=1
13	GeMoMa	CDS	9891721	9891870	.	-	0	ID=cds-315112;Parent=PASSSERD10274.7;ae=true;de=true;minCov=65;pc=1
13	GeMoMa	CDS	9892841	9892957	.	-	0	ID=cds-315111;Parent=PASSSERD10274.7;ae=true;de=true;minCov=65;pc=1
13	GeMoMa	CDS	9897765	9897874	.	-	2	ID=cds-315110;Parent=PASSSERD10274.7;ae=true;de=true;minCov=62;pc=1
13	GeMoMa	CDS	9900447	9900609	.	-	0	ID=cds-315109;Parent=PASSSERD10274.7;ae=true;de=true;minCov=71;pc=1
13	GeMoMa	CDS	9908369	9908490	.	-	2	ID=cds-315108;Parent=PASSSERD10274.7;ae=true;de=true;minCov=75;pc=1
13	GeMoMa	CDS	9913578	9913684	.	-	1	ID=cds-315107;Parent=PASSSERD10274.7;ae=true;de=true;minCov=56;pc=1
13	GeMoMa	CDS	9916666	9916782	.	-	1	ID=cds-315106;Parent=PASSSERD10274.7;ae=true;de=true;minCov=18;pc=1
13	GeMoMa	CDS	9924253	9924266	.	-	0	ID=cds-315105;Parent=PASSSERD10274.7;de=true;minCov=12;pc=1
13	AnnotationFinalizer_	five_prime_UTR	9924267	9924326	.	-	.	ID=five_prime_utr-41297;Parent=PASSSERD10274.7
13	AnnotationFinalizer_	three_prime_UTR	9878222	9880763	.	-	.	ID=three_prime_utr-33111;Parent=PASSSERD10274.7
13	GeMoMa	mRNA	9878222	9924326	2830	-	.	ID=PASSSERD10274.8;Parent=PASSSERD10274;aa=548;avgCov=96.0152;bestScore=2830;ce=14;evidence=1;iAA=1;lpm=548;maxGap=0;maxScore=2830;minCov=12;minSplitReads=3;nps=0;oldID=passerold_transcript:ENSPDOT00000021905_R0;pAA=1;prediction=0;raa=548;rce=14;ref-gene=passerold_gene:ENSPDOG00000014375;start=M;stop=*;sumWeight=0.8;tae=1;tde=1;tie=1;tpc=1
13	GeMoMa	exon	9878222	9880792	.	-	.	ID=nbis-exon-347121;Parent=PASSSERD10274.8;de=true;minCov=12;pc=1
13	GeMoMa	exon	9881034	9881177	.	-	.	ID=nbis-exon-347122;Parent=PASSSERD10274.8;de=true;minCov=12;pc=1
13	GeMoMa	exon	9881388	9881528	.	-	.	ID=nbis-exon-347123;Parent=PASSSERD10274.8;de=true;minCov=12;pc=1
13	GeMoMa	exon	9884602	9884730	.	-	.	ID=nbis-exon-347124;Parent=PASSSERD10274.8;de=true;minCov=12;pc=1
13	GeMoMa	exon	9887256	9887357	.	-	.	ID=nbis-exon-347125;Parent=PASSSERD10274.8;de=true;minCov=12;pc=1
13	GeMoMa	exon	9888139	9888336	.	-	.	ID=nbis-exon-347126;Parent=PASSSERD10274.8;de=true;minCov=12;pc=1
13	GeMoMa	exon	9889066	9889183	.	-	.	ID=nbis-exon-347127;Parent=PASSSERD10274.8;de=true;minCov=12;pc=1
13	GeMoMa	exon	9891721	9891870	.	-	.	ID=nbis-exon-347128;Parent=PASSSERD10274.8;de=true;minCov=12;pc=1
13	GeMoMa	exon	9897765	9897874	.	-	.	ID=nbis-exon-347129;Parent=PASSSERD10274.8;de=true;minCov=12;pc=1
13	GeMoMa	exon	9900447	9900609	.	-	.	ID=nbis-exon-347130;Parent=PASSSERD10274.8;de=true;minCov=12;pc=1
13	GeMoMa	exon	9908369	9908490	.	-	.	ID=nbis-exon-347131;Parent=PASSSERD10274.8;de=true;minCov=12;pc=1
13	GeMoMa	exon	9913578	9913684	.	-	.	ID=nbis-exon-347132;Parent=PASSSERD10274.8;de=true;minCov=12;pc=1
13	GeMoMa	exon	9916666	9916782	.	-	.	ID=nbis-exon-347133;Parent=PASSSERD10274.8;de=true;minCov=12;pc=1
13	GeMoMa	exon	9924253	9924326	.	-	.	ID=nbis-exon-347134;Parent=PASSSERD10274.8;de=true;minCov=12;pc=1
13	GeMoMa	CDS	9880764	9880792	.	-	2	ID=cds-315132;Parent=PASSSERD10274.8;ae=true;minCov=160;pc=1
13	GeMoMa	CDS	9881034	9881177	.	-	2	ID=cds-315131;Parent=PASSSERD10274.8;ae=true;de=true;minCov=146;pc=1
13	GeMoMa	CDS	9881388	9881528	.	-	2	ID=cds-315130;Parent=PASSSERD10274.8;ae=true;de=true;minCov=139;pc=1
13	GeMoMa	CDS	9884602	9884730	.	-	2	ID=cds-315129;Parent=PASSSERD10274.8;ae=true;de=true;minCov=57;pc=1
13	GeMoMa	CDS	9887256	9887357	.	-	2	ID=cds-315128;Parent=PASSSERD10274.8;ae=true;de=true;minCov=57;pc=1
13	GeMoMa	CDS	9888139	9888336	.	-	2	ID=cds-315127;Parent=PASSSERD10274.8;ae=true;de=true;minCov=88;pc=1
13	GeMoMa	CDS	9889066	9889183	.	-	0	ID=cds-315126;Parent=PASSSERD10274.8;ae=true;de=true;minCov=56;pc=1
13	GeMoMa	CDS	9891721	9891870	.	-	0	ID=cds-315125;Parent=PASSSERD10274.8;ae=true;de=true;minCov=65;pc=1
13	GeMoMa	CDS	9897765	9897874	.	-	2	ID=cds-315124;Parent=PASSSERD10274.8;ae=true;de=true;minCov=62;pc=1
13	GeMoMa	CDS	9900447	9900609	.	-	0	ID=cds-315123;Parent=PASSSERD10274.8;ae=true;de=true;minCov=71;pc=1
13	GeMoMa	CDS	9908369	9908490	.	-	2	ID=cds-315122;Parent=PASSSERD10274.8;ae=true;de=true;minCov=75;pc=1
13	GeMoMa	CDS	9913578	9913684	.	-	1	ID=cds-315121;Parent=PASSSERD10274.8;ae=true;de=true;minCov=56;pc=1
13	GeMoMa	CDS	9916666	9916782	.	-	1	ID=cds-315120;Parent=PASSSERD10274.8;ae=true;de=true;minCov=18;pc=1
13	GeMoMa	CDS	9924253	9924266	.	-	0	ID=cds-315119;Parent=PASSSERD10274.8;de=true;minCov=12;pc=1
13	AnnotationFinalizer_	five_prime_UTR	9924267	9924326	.	-	.	ID=five_prime_utr-41298;Parent=PASSSERD10274.8
13	AnnotationFinalizer_	three_prime_UTR	9878222	9880763	.	-	.	ID=three_prime_utr-33112;Parent=PASSSERD10274.8
13	GeMoMa	mRNA	9878222	9935246	2363	-	.	ID=PASSSERD10274.5;Parent=PASSSERD10274;aa=593;alternative="pyrgi_gene-KLHL2";avgCov=93.5413;bestScore=3054;ce=15;evidence=2;iAA=0.7605;lpm=43;maxGap=0;maxScore=3097;minCov=9;minSplitReads=0;nps=0;oldID=onychos_rna-XM_041427977.1_R1;pAA=0.8398;prediction=1;raa=593;rce=15;ref-gene=onychos_gene-KLHL2;start=M;stop=*;sumWeight=2.0;tae=1;tde=0.9286;tie=0.9286;tpc=1
13	GeMoMa	exon	9878222	9880792	.	-	.	ID=nbis-exon-347079;Parent=PASSSERD10274.5;de=false;minCov=9;pc=1
13	GeMoMa	exon	9881034	9881177	.	-	.	ID=nbis-exon-347080;Parent=PASSSERD10274.5;de=false;minCov=9;pc=1
13	GeMoMa	exon	9881388	9881528	.	-	.	ID=nbis-exon-347081;Parent=PASSSERD10274.5;de=false;minCov=9;pc=1
13	GeMoMa	exon	9884602	9884730	.	-	.	ID=nbis-exon-347082;Parent=PASSSERD10274.5;de=false;minCov=9;pc=1
13	GeMoMa	exon	9887256	9887357	.	-	.	ID=nbis-exon-347083;Parent=PASSSERD10274.5;de=false;minCov=9;pc=1
13	GeMoMa	exon	9888139	9888336	.	-	.	ID=nbis-exon-347084;Parent=PASSSERD10274.5;de=false;minCov=9;pc=1
13	GeMoMa	exon	9889066	9889183	.	-	.	ID=nbis-exon-347085;Parent=PASSSERD10274.5;de=false;minCov=9;pc=1
13	GeMoMa	exon	9891721	9891870	.	-	.	ID=nbis-exon-347086;Parent=PASSSERD10274.5;de=false;minCov=9;pc=1
13	GeMoMa	exon	9892841	9892957	.	-	.	ID=nbis-exon-347087;Parent=PASSSERD10274.5;de=false;minCov=9;pc=1
13	GeMoMa	exon	9897765	9897874	.	-	.	ID=nbis-exon-347088;Parent=PASSSERD10274.5;de=false;minCov=9;pc=1
13	GeMoMa	exon	9900447	9900609	.	-	.	ID=nbis-exon-347089;Parent=PASSSERD10274.5;de=false;minCov=9;pc=1
13	GeMoMa	exon	9908369	9908490	.	-	.	ID=nbis-exon-347090;Parent=PASSSERD10274.5;de=false;minCov=9;pc=1
13	GeMoMa	exon	9913578	9913684	.	-	.	ID=nbis-exon-347091;Parent=PASSSERD10274.5;de=false;minCov=9;pc=1
13	GeMoMa	exon	9916666	9916782	.	-	.	ID=nbis-exon-347092;Parent=PASSSERD10274.5;de=false;minCov=9;pc=1
13	GeMoMa	exon	9932058	9935246	.	-	.	ID=nbis-exon-347093;Parent=PASSSERD10274.5;de=false;minCov=9;pc=1
13	GeMoMa	CDS	9880764	9880792	.	-	2	ID=cds-315091;Parent=PASSSERD10274.5;ae=true;minCov=160;pc=1
13	GeMoMa	CDS	9881034	9881177	.	-	2	ID=cds-315090;Parent=PASSSERD10274.5;ae=true;de=true;minCov=146;pc=1
13	GeMoMa	CDS	9881388	9881528	.	-	2	ID=cds-315089;Parent=PASSSERD10274.5;ae=true;de=true;minCov=139;pc=1
13	GeMoMa	CDS	9884602	9884730	.	-	2	ID=cds-315088;Parent=PASSSERD10274.5;ae=true;de=true;minCov=57;pc=1
13	GeMoMa	CDS	9887256	9887357	.	-	2	ID=cds-315087;Parent=PASSSERD10274.5;ae=true;de=true;minCov=57;pc=1
13	GeMoMa	CDS	9888139	9888336	.	-	2	ID=cds-315086;Parent=PASSSERD10274.5;ae=true;de=true;minCov=88;pc=1
13	GeMoMa	CDS	9889066	9889183	.	-	0	ID=cds-315085;Parent=PASSSERD10274.5;ae=true;de=true;minCov=56;pc=1
13	GeMoMa	CDS	9891721	9891870	.	-	0	ID=cds-315084;Parent=PASSSERD10274.5;ae=true;de=true;minCov=65;pc=1
13	GeMoMa	CDS	9892841	9892957	.	-	0	ID=cds-315083;Parent=PASSSERD10274.5;ae=true;de=true;minCov=65;pc=1
13	GeMoMa	CDS	9897765	9897874	.	-	2	ID=cds-315082;Parent=PASSSERD10274.5;ae=true;de=true;minCov=62;pc=1
13	GeMoMa	CDS	9900447	9900609	.	-	0	ID=cds-315081;Parent=PASSSERD10274.5;ae=true;de=true;minCov=71;pc=1
13	GeMoMa	CDS	9908369	9908490	.	-	2	ID=cds-315080;Parent=PASSSERD10274.5;ae=true;de=true;minCov=75;pc=1
13	GeMoMa	CDS	9913578	9913684	.	-	1	ID=cds-315079;Parent=PASSSERD10274.5;ae=true;de=true;minCov=56;pc=1
13	GeMoMa	CDS	9916666	9916782	.	-	1	ID=cds-315078;Parent=PASSSERD10274.5;ae=true;de=true;minCov=18;pc=1
13	GeMoMa	CDS	9932058	9932089	.	-	0	ID=cds-315077;Parent=PASSSERD10274.5;de=false;minCov=9;pc=1
13	AnnotationFinalizer_	five_prime_UTR	9932090	9935246	.	-	.	ID=five_prime_utr-41295;Parent=PASSSERD10274.5
13	AnnotationFinalizer_	three_prime_UTR	9878222	9880763	.	-	.	ID=three_prime_utr-33109;Parent=PASSSERD10274.5
13	GeMoMa	mRNA	9878222	9935246	1902	-	.	ID=PASSSERD10274.6;Parent=PASSSERD10274;aa=515;alternative="pyrgi_gene-KLHL2";avgCov=75.4214;bestScore=2674;ce=13;evidence=2;iAA=0.7126;lpm=43;maxGap=7;maxScore=2717;minCov=8;minSplitReads=0;nps=0;oldID=onychos_rna-XM_041427980.1_R1;pAA=0.8161;prediction=1;raa=522;rce=13;ref-gene=onychos_gene-KLHL2;start=M;stop=*;sumWeight=2.0;tae=0.9167;tde=0.9167;tie=0.8333;tpc=1
13	GeMoMa	exon	9878222	9879497	.	-	.	ID=nbis-exon-347094;Parent=PASSSERD10274.6;de=false;minCov=9;pc=1
13	GeMoMa	exon	9884602	9884730	.	-	.	ID=nbis-exon-347095;Parent=PASSSERD10274.6;de=false;minCov=9;pc=1
13	GeMoMa	exon	9887256	9887357	.	-	.	ID=nbis-exon-347096;Parent=PASSSERD10274.6;de=false;minCov=9;pc=1
13	GeMoMa	exon	9888139	9888336	.	-	.	ID=nbis-exon-347097;Parent=PASSSERD10274.6;de=false;minCov=9;pc=1
13	GeMoMa	exon	9889066	9889183	.	-	.	ID=nbis-exon-347098;Parent=PASSSERD10274.6;de=false;minCov=9;pc=1
13	GeMoMa	exon	9891721	9891870	.	-	.	ID=nbis-exon-347099;Parent=PASSSERD10274.6;de=false;minCov=9;pc=1
13	GeMoMa	exon	9892841	9892957	.	-	.	ID=nbis-exon-347100;Parent=PASSSERD10274.6;de=false;minCov=9;pc=1
13	GeMoMa	exon	9897765	9897874	.	-	.	ID=nbis-exon-347101;Parent=PASSSERD10274.6;de=false;minCov=9;pc=1
13	GeMoMa	exon	9900447	9900609	.	-	.	ID=nbis-exon-347102;Parent=PASSSERD10274.6;de=false;minCov=9;pc=1
13	GeMoMa	exon	9908369	9908490	.	-	.	ID=nbis-exon-347103;Parent=PASSSERD10274.6;de=false;minCov=9;pc=1
13	GeMoMa	exon	9913578	9913684	.	-	.	ID=nbis-exon-347104;Parent=PASSSERD10274.6;de=false;minCov=9;pc=1
13	GeMoMa	exon	9916666	9916782	.	-	.	ID=nbis-exon-347105;Parent=PASSSERD10274.6;de=false;minCov=9;pc=1
13	GeMoMa	exon	9932058	9935246	.	-	.	ID=nbis-exon-347106;Parent=PASSSERD10274.6;de=false;minCov=9;pc=1
13	GeMoMa	CDS	9879418	9879497	.	-	2	ID=cds-315104;Parent=PASSSERD10274.6;ae=false;minCov=8;pc=1
13	GeMoMa	CDS	9884602	9884730	.	-	2	ID=cds-315103;Parent=PASSSERD10274.6;ae=true;de=true;minCov=57;pc=1
13	GeMoMa	CDS	9887256	9887357	.	-	2	ID=cds-315102;Parent=PASSSERD10274.6;ae=true;de=true;minCov=57;pc=1
13	GeMoMa	CDS	9888139	9888336	.	-	2	ID=cds-315101;Parent=PASSSERD10274.6;ae=true;de=true;minCov=88;pc=1
13	GeMoMa	CDS	9889066	9889183	.	-	0	ID=cds-315100;Parent=PASSSERD10274.6;ae=true;de=true;minCov=56;pc=1
13	GeMoMa	CDS	9891721	9891870	.	-	0	ID=cds-315099;Parent=PASSSERD10274.6;ae=true;de=true;minCov=65;pc=1
13	GeMoMa	CDS	9892841	9892957	.	-	0	ID=cds-315098;Parent=PASSSERD10274.6;ae=true;de=true;minCov=65;pc=1
13	GeMoMa	CDS	9897765	9897874	.	-	2	ID=cds-315097;Parent=PASSSERD10274.6;ae=true;de=true;minCov=62;pc=1
13	GeMoMa	CDS	9900447	9900609	.	-	0	ID=cds-315096;Parent=PASSSERD10274.6;ae=true;de=true;minCov=71;pc=1
13	GeMoMa	CDS	9908369	9908490	.	-	2	ID=cds-315095;Parent=PASSSERD10274.6;ae=true;de=true;minCov=75;pc=1
13	GeMoMa	CDS	9913578	9913684	.	-	1	ID=cds-315094;Parent=PASSSERD10274.6;ae=true;de=true;minCov=56;pc=1
13	GeMoMa	CDS	9916666	9916782	.	-	1	ID=cds-315093;Parent=PASSSERD10274.6;ae=true;de=true;minCov=18;pc=1
13	GeMoMa	CDS	9932058	9932089	.	-	0	ID=cds-315092;Parent=PASSSERD10274.6;de=false;minCov=9;pc=1
13	AnnotationFinalizer_	five_prime_UTR	9932090	9935246	.	-	.	ID=five_prime_utr-41296;Parent=PASSSERD10274.6
13	AnnotationFinalizer_	three_prime_UTR	9878222	9879417	.	-	.	ID=three_prime_utr-33110;Parent=PASSSERD10274.6
13	GeMoMa	mRNA	9882075	9924326	2741	-	.	ID=PASSSERD10274.9;Parent=PASSSERD10274;aa=529;avgCov=74.4512;bestScore=2741;ce=13;evidence=1;iAA=1;lpm=529;maxGap=0;maxScore=2741;minCov=12;minSplitReads=2;nps=0;oldID=montanus_rna-XM_039701352.1_R0;pAA=1;prediction=0;raa=529;rce=13;ref-gene=montanus_gene-KLHL3;start=M;stop=*;sumWeight=0.8;tae=1;tde=1;tie=1;tpc=1
13	GeMoMa	exon	9882075	9882785	.	-	.	ID=nbis-exon-347135;Parent=PASSSERD10274.9;de=true;minCov=12;pc=1
13	GeMoMa	exon	9884602	9884730	.	-	.	ID=nbis-exon-347136;Parent=PASSSERD10274.9;de=true;minCov=12;pc=1
13	GeMoMa	exon	9887256	9887357	.	-	.	ID=nbis-exon-347137;Parent=PASSSERD10274.9;de=true;minCov=12;pc=1
13	GeMoMa	exon	9888139	9888336	.	-	.	ID=nbis-exon-347138;Parent=PASSSERD10274.9;de=true;minCov=12;pc=1
13	GeMoMa	exon	9889066	9889183	.	-	.	ID=nbis-exon-347139;Parent=PASSSERD10274.9;de=true;minCov=12;pc=1
13	GeMoMa	exon	9891721	9891870	.	-	.	ID=nbis-exon-347140;Parent=PASSSERD10274.9;de=true;minCov=12;pc=1
13	GeMoMa	exon	9892841	9892957	.	-	.	ID=nbis-exon-347141;Parent=PASSSERD10274.9;de=true;minCov=12;pc=1
13	GeMoMa	exon	9897765	9897874	.	-	.	ID=nbis-exon-347142;Parent=PASSSERD10274.9;de=true;minCov=12;pc=1
13	GeMoMa	exon	9900447	9900609	.	-	.	ID=nbis-exon-347143;Parent=PASSSERD10274.9;de=true;minCov=12;pc=1
13	GeMoMa	exon	9908369	9908490	.	-	.	ID=nbis-exon-347144;Parent=PASSSERD10274.9;de=true;minCov=12;pc=1
13	GeMoMa	exon	9913578	9913684	.	-	.	ID=nbis-exon-347145;Parent=PASSSERD10274.9;de=true;minCov=12;pc=1
13	GeMoMa	exon	9916666	9916782	.	-	.	ID=nbis-exon-347146;Parent=PASSSERD10274.9;de=true;minCov=12;pc=1
13	GeMoMa	exon	9924253	9924326	.	-	.	ID=nbis-exon-347147;Parent=PASSSERD10274.9;de=true;minCov=12;pc=1
13	GeMoMa	CDS	9882646	9882785	.	-	2	ID=cds-315145;Parent=PASSSERD10274.9;ae=true;minCov=13;pc=1
13	GeMoMa	CDS	9884602	9884730	.	-	2	ID=cds-315144;Parent=PASSSERD10274.9;ae=true;de=true;minCov=57;pc=1
13	GeMoMa	CDS	9887256	9887357	.	-	2	ID=cds-315143;Parent=PASSSERD10274.9;ae=true;de=true;minCov=57;pc=1
13	GeMoMa	CDS	9888139	9888336	.	-	2	ID=cds-315142;Parent=PASSSERD10274.9;ae=true;de=true;minCov=88;pc=1
13	GeMoMa	CDS	9889066	9889183	.	-	0	ID=cds-315141;Parent=PASSSERD10274.9;ae=true;de=true;minCov=56;pc=1
13	GeMoMa	CDS	9891721	9891870	.	-	0	ID=cds-315140;Parent=PASSSERD10274.9;ae=true;de=true;minCov=65;pc=1
13	GeMoMa	CDS	9892841	9892957	.	-	0	ID=cds-315139;Parent=PASSSERD10274.9;ae=true;de=true;minCov=65;pc=1
13	GeMoMa	CDS	9897765	9897874	.	-	2	ID=cds-315138;Parent=PASSSERD10274.9;ae=true;de=true;minCov=62;pc=1
13	GeMoMa	CDS	9900447	9900609	.	-	0	ID=cds-315137;Parent=PASSSERD10274.9;ae=true;de=true;minCov=71;pc=1
13	GeMoMa	CDS	9908369	9908490	.	-	2	ID=cds-315136;Parent=PASSSERD10274.9;ae=true;de=true;minCov=75;pc=1
13	GeMoMa	CDS	9913578	9913684	.	-	1	ID=cds-315135;Parent=PASSSERD10274.9;ae=true;de=true;minCov=56;pc=1
13	GeMoMa	CDS	9916666	9916782	.	-	1	ID=cds-315134;Parent=PASSSERD10274.9;ae=true;de=true;minCov=18;pc=1
13	GeMoMa	CDS	9924253	9924266	.	-	0	ID=cds-315133;Parent=PASSSERD10274.9;de=true;minCov=12;pc=1
13	AnnotationFinalizer_	five_prime_UTR	9924267	9924326	.	-	.	ID=five_prime_utr-41299;Parent=PASSSERD10274.9
13	AnnotationFinalizer_	three_prime_UTR	9882075	9882645	.	-	.	ID=three_prime_utr-33113;Parent=PASSSERD10274.9
13	GAF	gene	9928172	9938468	.	-	.	ID=PASSSERD10275;combinedEvidence=4;complete=1;maxEvidence=4;maxTie=NA;transcripts=1
13	GeMoMa	mRNA	9928172	9938468	1684	-	.	ID=PASSSERD10275.1;Parent=PASSSERD10275;aa=311;alternative="onychos_gene-HNRNPA0,passerold_gene:ENSPDOG00000014390,pyrgi_gene-HNRNPA0";avgCov=1142.2069;bestScore=1684;ce=1;evidence=4;iAA=1;lpm=311;maxGap=0;maxScore=1684;minCov=584;minSplitReads=NA;nps=0;oldID=montanus_rna-XM_039701150.1_R0;pAA=1;prediction=0;raa=311;rce=1;ref-gene=montanus_gene-HNRNPA0;start=M;stop=*;sumWeight=3.6;tae=NA;tde=NA;tie=NA;tpc=1
13	GeMoMa	exon	9928172	9928391	.	-	.	ID=nbis-exon-347148;Parent=PASSSERD10275.1;minCov=584;pc=1
13	GeMoMa	exon	9929278	9929343	.	-	.	ID=nbis-exon-347149;Parent=PASSSERD10275.1;minCov=584;pc=1
13	GeMoMa	exon	9935305	9938468	.	-	.	ID=nbis-exon-347150;Parent=PASSSERD10275.1;minCov=584;pc=1
13	GeMoMa	CDS	9937184	9938116	.	-	0	ID=cds-315146;Parent=PASSSERD10275.1;minCov=584;pc=1
13	AnnotationFinalizer_	five_prime_UTR	9938117	9938468	.	-	.	ID=five_prime_utr-41300;Parent=PASSSERD10275.1
13	AnnotationFinalizer_	three_prime_UTR	9928172	9928391	.	-	.	ID=three_prime_utr-33116;Parent=PASSSERD10275.1
13	AnnotationFinalizer_	three_prime_UTR	9929278	9929343	.	-	.	ID=three_prime_utr-33115;Parent=PASSSERD10275.1
13	AnnotationFinalizer_	three_prime_UTR	9935305	9937183	.	-	.	ID=three_prime_utr-33114;Parent=PASSSERD10275.1
13	GAF	gene	9947853	9956881	.	+	.	ID=PASSSERD10276;combinedEvidence=4;complete=1;maxEvidence=4;maxTie=NA;transcripts=1
13	GeMoMa	mRNA	9947853	9956881	1946	+	.	ID=PASSSERD10276.1;Parent=PASSSERD10276;aa=373;alternative="montanus_gene-LOC120498435,montanus_gene-NPY1R,montanus_gene-NPY4R2,onychos_gene-LOC121332226,onychos_gene-NPY1R,onychos_gene-NPY4R2,passerold_gene:ENSPDOG00000001876,passerold_gene:ENSPDOG00000008320,pyrgi_gene-LOC121361354,pyrgi_gene-NPY1R,pyrgi_gene-NPY4R2";avgCov=41.9768;bestScore=1946;ce=1;evidence=4;iAA=1;lpm=373;maxGap=0;maxScore=1946;minCov=20;minSplitReads=NA;nps=0;oldID=passerold_transcript:ENSPDOT00000021925_R0;pAA=1;prediction=0;raa=373;rce=1;ref-gene=passerold_gene:ENSPDOG00000014394;start=M;stop=*;sumWeight=3.6;tae=NA;tde=NA;tie=NA;tpc=1
13	GeMoMa	exon	9947853	9948336	.	+	.	ID=nbis-exon-347151;Parent=PASSSERD10276.1;minCov=20;pc=1
13	GeMoMa	exon	9950420	9950496	.	+	.	ID=nbis-exon-347152;Parent=PASSSERD10276.1;minCov=20;pc=1
13	GeMoMa	exon	9951523	9956881	.	+	.	ID=nbis-exon-347153;Parent=PASSSERD10276.1;minCov=20;pc=1
13	GeMoMa	CDS	9951541	9952659	.	+	0	ID=cds-315147;Parent=PASSSERD10276.1;minCov=20;pc=1
13	AnnotationFinalizer_	five_prime_UTR	9947853	9948336	.	+	.	ID=five_prime_utr-41301;Parent=PASSSERD10276.1
13	AnnotationFinalizer_	five_prime_UTR	9950420	9950496	.	+	.	ID=five_prime_utr-41302;Parent=PASSSERD10276.1
13	AnnotationFinalizer_	five_prime_UTR	9951523	9951540	.	+	.	ID=five_prime_utr-41303;Parent=PASSSERD10276.1
13	AnnotationFinalizer_	three_prime_UTR	9952660	9956881	.	+	.	ID=three_prime_utr-33117;Parent=PASSSERD10276.1
13	GAF	gene	9986125	9992761	.	+	.	ID=PASSSERD10277;combinedEvidence=1;complete=1;maxEvidence=1;maxTie=0.25;transcripts=1
13	GeMoMa	mRNA	9986125	9992761	697	+	.	ID=PASSSERD10277.1;Parent=PASSSERD10277;aa=154;avgCov=2.9913;bestScore=697;ce=5;evidence=1;iAA=0.8882;lpm=48;maxGap=4;maxScore=837;minCov=0;minSplitReads=0;nps=0;oldID=pyrgi_rna-XM_041482213.1_R0;pAA=0.9317;prediction=0;raa=161;rce=5;ref-gene=pyrgi_gene-LOC121361468;start=M;stop=*;sumWeight=1.0;tae=0.25;tde=0.25;tie=0.25;tpc=0.4307
13	GeMoMa	exon	9986125	9986187	.	+	.	ID=nbis-exon-347154;Parent=PASSSERD10277.1;de=true;minCov=1;pc=1
13	GeMoMa	exon	9986699	9986840	.	+	.	ID=nbis-exon-347155;Parent=PASSSERD10277.1;de=true;minCov=1;pc=1
13	GeMoMa	exon	9987451	9987474	.	+	.	ID=nbis-exon-347156;Parent=PASSSERD10277.1;de=true;minCov=1;pc=1
13	GeMoMa	exon	9988056	9988175	.	+	.	ID=nbis-exon-347157;Parent=PASSSERD10277.1;de=true;minCov=1;pc=1
13	GeMoMa	exon	9992646	9992761	.	+	.	ID=nbis-exon-347158;Parent=PASSSERD10277.1;de=true;minCov=1;pc=1
13	GeMoMa	CDS	9986125	9986187	.	+	0	ID=cds-315148;Parent=PASSSERD10277.1;de=true;minCov=1;pc=1
13	GeMoMa	CDS	9986699	9986840	.	+	0	ID=cds-315149;Parent=PASSSERD10277.1;ae=true;de=false;minCov=0;pc=0.1197
13	GeMoMa	CDS	9987451	9987474	.	+	2	ID=cds-315150;Parent=PASSSERD10277.1;ae=false;de=false;minCov=0;pc=0.25
13	GeMoMa	CDS	9988056	9988175	.	+	2	ID=cds-315151;Parent=PASSSERD10277.1;ae=false;de=false;minCov=0;pc=0
13	GeMoMa	CDS	9992646	9992758	.	+	2	ID=cds-315152;Parent=PASSSERD10277.1;ae=false;minCov=1;pc=1
13	AnnotationFinalizer_	three_prime_UTR	9992759	9992761	.	+	.	ID=three_prime_utr-33118;Parent=PASSSERD10277.1
13	GAF	gene	9991810	10006246	.	+	.	ID=PASSSERD10278;combinedEvidence=4;complete=5;maxEvidence=3;maxTie=1.0;transcripts=5
13	GeMoMa	mRNA	9991810	10006246	1924	+	.	ID=PASSSERD10278.1;Parent=PASSSERD10278;aa=368;alternative="onychos_gene-MYOT,pyrgi_gene-MYOT";avgCov=4339.9438;bestScore=1924;ce=8;evidence=3;iAA=1;lpm=368;maxGap=0;maxScore=1924;minCov=2782;minSplitReads=3280;nps=0;oldID=montanus_rna-XM_039701145.1_R0;pAA=1;prediction=0;raa=368;rce=8;ref-gene=montanus_gene-MYOT;start=M;stop=*;sumWeight=2.8;tae=1;tde=1;tie=1;tpc=1
13	GeMoMa	exon	9991810	9992734	.	+	.	ID=nbis-exon-347159;Parent=PASSSERD10278.1;de=true;minCov=2782;pc=1
13	GeMoMa	exon	9993242	9993541	.	+	.	ID=nbis-exon-347160;Parent=PASSSERD10278.1;de=true;minCov=2782;pc=1
13	GeMoMa	exon	9995245	9997703	.	+	.	ID=nbis-exon-347161;Parent=PASSSERD10278.1;de=true;minCov=2782;pc=1
13	GeMoMa	exon	9999533	9999634	.	+	.	ID=nbis-exon-347162;Parent=PASSSERD10278.1;de=true;minCov=2782;pc=1
13	GeMoMa	exon	10001585	10001634	.	+	.	ID=nbis-exon-347163;Parent=PASSSERD10278.1;de=true;minCov=2782;pc=1
13	GeMoMa	exon	10002213	10002345	.	+	.	ID=nbis-exon-347164;Parent=PASSSERD10278.1;de=true;minCov=2782;pc=1
13	GeMoMa	exon	10003417	10003624	.	+	.	ID=nbis-exon-347165;Parent=PASSSERD10278.1;de=true;minCov=2782;pc=1
13	GeMoMa	exon	10004129	10004294	.	+	.	ID=nbis-exon-347166;Parent=PASSSERD10278.1;de=true;minCov=2782;pc=1
13	GeMoMa	exon	10004740	10004873	.	+	.	ID=nbis-exon-347167;Parent=PASSSERD10278.1;de=true;minCov=2782;pc=1
13	GeMoMa	exon	10005240	10006246	.	+	.	ID=nbis-exon-347168;Parent=PASSSERD10278.1;de=true;minCov=2782;pc=1
13	GeMoMa	CDS	9997566	9997703	.	+	0	ID=cds-315153;Parent=PASSSERD10278.1;de=true;minCov=2782;pc=1
13	GeMoMa	CDS	9999533	9999634	.	+	0	ID=cds-315154;Parent=PASSSERD10278.1;ae=true;de=true;minCov=3331;pc=1
13	GeMoMa	CDS	10001585	10001634	.	+	0	ID=cds-315155;Parent=PASSSERD10278.1;ae=true;de=true;minCov=3469;pc=1
13	GeMoMa	CDS	10002213	10002345	.	+	1	ID=cds-315156;Parent=PASSSERD10278.1;ae=true;de=true;minCov=3179;pc=1
13	GeMoMa	CDS	10003417	10003624	.	+	0	ID=cds-315157;Parent=PASSSERD10278.1;ae=true;de=true;minCov=4235;pc=1
13	GeMoMa	CDS	10004129	10004294	.	+	2	ID=cds-315158;Parent=PASSSERD10278.1;ae=true;de=true;minCov=4197;pc=1
13	GeMoMa	CDS	10004740	10004873	.	+	1	ID=cds-315159;Parent=PASSSERD10278.1;ae=true;de=true;minCov=4294;pc=1
13	GeMoMa	CDS	10005240	10005412	.	+	2	ID=cds-315160;Parent=PASSSERD10278.1;ae=true;minCov=4374;pc=1
13	AnnotationFinalizer_	five_prime_UTR	9991810	9992734	.	+	.	ID=five_prime_utr-41304;Parent=PASSSERD10278.1
13	AnnotationFinalizer_	five_prime_UTR	9993242	9993541	.	+	.	ID=five_prime_utr-41305;Parent=PASSSERD10278.1
13	AnnotationFinalizer_	five_prime_UTR	9995245	9997565	.	+	.	ID=five_prime_utr-41306;Parent=PASSSERD10278.1
13	AnnotationFinalizer_	three_prime_UTR	10005413	10006246	.	+	.	ID=three_prime_utr-33119;Parent=PASSSERD10278.1
13	GeMoMa	mRNA	9991810	10006246	2687	+	.	ID=PASSSERD10278.2;Parent=PASSSERD10278;aa=518;alternative="pyrgi_gene-MYOT";avgCov=4073.2278;bestScore=2687;ce=9;evidence=2;iAA=0.9942;lpm=353;maxGap=0;maxScore=2703;minCov=2631;minSplitReads=511;nps=0;oldID=onychos_rna-XM_041397457.1_R0;pAA=0.9961;prediction=0;raa=518;rce=9;ref-gene=onychos_gene-MYOT;start=M;stop=*;sumWeight=2.0;tae=1;tde=1;tie=1;tpc=1
13	GeMoMa	exon	9991810	9992734	.	+	.	ID=nbis-exon-347169;Parent=PASSSERD10278.2;de=true;minCov=2631;pc=1
13	GeMoMa	exon	9993242	9993541	.	+	.	ID=nbis-exon-347170;Parent=PASSSERD10278.2;de=true;minCov=2631;pc=1
13	GeMoMa	exon	9995245	9995847	.	+	.	ID=nbis-exon-347171;Parent=PASSSERD10278.2;de=true;minCov=2631;pc=1
13	GeMoMa	exon	9997553	9997703	.	+	.	ID=nbis-exon-347172;Parent=PASSSERD10278.2;de=true;minCov=2631;pc=1
13	GeMoMa	exon	9999533	9999634	.	+	.	ID=nbis-exon-347173;Parent=PASSSERD10278.2;de=true;minCov=2631;pc=1
13	GeMoMa	exon	10001585	10001634	.	+	.	ID=nbis-exon-347174;Parent=PASSSERD10278.2;de=true;minCov=2631;pc=1
13	GeMoMa	exon	10002213	10002345	.	+	.	ID=nbis-exon-347175;Parent=PASSSERD10278.2;de=true;minCov=2631;pc=1
13	GeMoMa	exon	10003417	10003624	.	+	.	ID=nbis-exon-347176;Parent=PASSSERD10278.2;de=true;minCov=2631;pc=1
13	GeMoMa	exon	10004129	10004294	.	+	.	ID=nbis-exon-347177;Parent=PASSSERD10278.2;de=true;minCov=2631;pc=1
13	GeMoMa	exon	10004740	10004873	.	+	.	ID=nbis-exon-347178;Parent=PASSSERD10278.2;de=true;minCov=2631;pc=1
13	GeMoMa	exon	10005240	10006246	.	+	.	ID=nbis-exon-347179;Parent=PASSSERD10278.2;de=true;minCov=2631;pc=1
13	GeMoMa	CDS	9995411	9995847	.	+	0	ID=cds-315161;Parent=PASSSERD10278.2;de=true;minCov=2631;pc=1
13	GeMoMa	CDS	9997553	9997703	.	+	1	ID=cds-315162;Parent=PASSSERD10278.2;ae=true;de=true;minCov=2782;pc=1
13	GeMoMa	CDS	9999533	9999634	.	+	0	ID=cds-315163;Parent=PASSSERD10278.2;ae=true;de=true;minCov=3331;pc=1
13	GeMoMa	CDS	10001585	10001634	.	+	0	ID=cds-315164;Parent=PASSSERD10278.2;ae=true;de=true;minCov=3469;pc=1
13	GeMoMa	CDS	10002213	10002345	.	+	1	ID=cds-315165;Parent=PASSSERD10278.2;ae=true;de=true;minCov=3179;pc=1
13	GeMoMa	CDS	10003417	10003624	.	+	0	ID=cds-315166;Parent=PASSSERD10278.2;ae=true;de=true;minCov=4235;pc=1
13	GeMoMa	CDS	10004129	10004294	.	+	2	ID=cds-315167;Parent=PASSSERD10278.2;ae=true;de=true;minCov=4197;pc=1
13	GeMoMa	CDS	10004740	10004873	.	+	1	ID=cds-315168;Parent=PASSSERD10278.2;ae=true;de=true;minCov=4294;pc=1
13	GeMoMa	CDS	10005240	10005412	.	+	2	ID=cds-315169;Parent=PASSSERD10278.2;ae=true;minCov=4374;pc=1
13	AnnotationFinalizer_	five_prime_UTR	9991810	9992734	.	+	.	ID=five_prime_utr-41307;Parent=PASSSERD10278.2
13	AnnotationFinalizer_	five_prime_UTR	9993242	9993541	.	+	.	ID=five_prime_utr-41308;Parent=PASSSERD10278.2
13	AnnotationFinalizer_	five_prime_UTR	9995245	9995410	.	+	.	ID=five_prime_utr-41309;Parent=PASSSERD10278.2
13	AnnotationFinalizer_	three_prime_UTR	10005413	10006246	.	+	.	ID=three_prime_utr-33120;Parent=PASSSERD10278.2
13	GeMoMa	mRNA	9991810	10006246	3031	+	.	ID=PASSSERD10278.3;Parent=PASSSERD10278;aa=580;alternative="pyrgi_gene-MYOT";avgCov=3964.1115;bestScore=3031;ce=10;evidence=2;iAA=1;lpm=580;maxGap=0;maxScore=3031;minCov=235;minSplitReads=186;nps=0;oldID=montanus_rna-XM_039701143.1_R0;pAA=1;prediction=0;raa=580;rce=10;ref-gene=montanus_gene-MYOT;start=M;stop=*;sumWeight=1.8;tae=1;tde=1;tie=1;tpc=1
13	GeMoMa	exon	9991810	9992734	.	+	.	ID=nbis-exon-347180;Parent=PASSSERD10278.3;de=true;minCov=235;pc=1
13	GeMoMa	exon	9993242	9993541	.	+	.	ID=nbis-exon-347181;Parent=PASSSERD10278.3;de=true;minCov=235;pc=1
13	GeMoMa	exon	9993786	9993939	.	+	.	ID=nbis-exon-347182;Parent=PASSSERD10278.3;de=true;minCov=235;pc=1
13	GeMoMa	exon	9995245	9995847	.	+	.	ID=nbis-exon-347183;Parent=PASSSERD10278.3;de=true;minCov=235;pc=1
13	GeMoMa	exon	9997553	9997703	.	+	.	ID=nbis-exon-347184;Parent=PASSSERD10278.3;de=true;minCov=235;pc=1
13	GeMoMa	exon	9999533	9999634	.	+	.	ID=nbis-exon-347185;Parent=PASSSERD10278.3;de=true;minCov=235;pc=1
13	GeMoMa	exon	10001585	10001634	.	+	.	ID=nbis-exon-347186;Parent=PASSSERD10278.3;de=true;minCov=235;pc=1
13	GeMoMa	exon	10002213	10002345	.	+	.	ID=nbis-exon-347187;Parent=PASSSERD10278.3;de=true;minCov=235;pc=1
13	GeMoMa	exon	10003417	10003624	.	+	.	ID=nbis-exon-347188;Parent=PASSSERD10278.3;de=true;minCov=235;pc=1
13	GeMoMa	exon	10004129	10004294	.	+	.	ID=nbis-exon-347189;Parent=PASSSERD10278.3;de=true;minCov=235;pc=1
13	GeMoMa	exon	10004740	10004873	.	+	.	ID=nbis-exon-347190;Parent=PASSSERD10278.3;de=true;minCov=235;pc=1
13	GeMoMa	exon	10005240	10006246	.	+	.	ID=nbis-exon-347191;Parent=PASSSERD10278.3;de=true;minCov=235;pc=1
13	GeMoMa	CDS	9993920	9993939	.	+	0	ID=cds-315170;Parent=PASSSERD10278.3;de=true;minCov=235;pc=1
13	GeMoMa	CDS	9995245	9995847	.	+	1	ID=cds-315171;Parent=PASSSERD10278.3;ae=true;de=true;minCov=2631;pc=1
13	GeMoMa	CDS	9997553	9997703	.	+	1	ID=cds-315172;Parent=PASSSERD10278.3;ae=true;de=true;minCov=2782;pc=1
13	GeMoMa	CDS	9999533	9999634	.	+	0	ID=cds-315173;Parent=PASSSERD10278.3;ae=true;de=true;minCov=3331;pc=1
13	GeMoMa	CDS	10001585	10001634	.	+	0	ID=cds-315174;Parent=PASSSERD10278.3;ae=true;de=true;minCov=3469;pc=1
13	GeMoMa	CDS	10002213	10002345	.	+	1	ID=cds-315175;Parent=PASSSERD10278.3;ae=true;de=true;minCov=3179;pc=1
13	GeMoMa	CDS	10003417	10003624	.	+	0	ID=cds-315176;Parent=PASSSERD10278.3;ae=true;de=true;minCov=4235;pc=1
13	GeMoMa	CDS	10004129	10004294	.	+	2	ID=cds-315177;Parent=PASSSERD10278.3;ae=true;de=true;minCov=4197;pc=1
13	GeMoMa	CDS	10004740	10004873	.	+	1	ID=cds-315178;Parent=PASSSERD10278.3;ae=true;de=true;minCov=4294;pc=1
13	GeMoMa	CDS	10005240	10005412	.	+	2	ID=cds-315179;Parent=PASSSERD10278.3;ae=true;minCov=4374;pc=1
13	AnnotationFinalizer_	five_prime_UTR	9991810	9992734	.	+	.	ID=five_prime_utr-41310;Parent=PASSSERD10278.3
13	AnnotationFinalizer_	five_prime_UTR	9993242	9993541	.	+	.	ID=five_prime_utr-41311;Parent=PASSSERD10278.3
13	AnnotationFinalizer_	five_prime_UTR	9993786	9993919	.	+	.	ID=five_prime_utr-41312;Parent=PASSSERD10278.3
13	AnnotationFinalizer_	three_prime_UTR	10005413	10006246	.	+	.	ID=three_prime_utr-33121;Parent=PASSSERD10278.3
13	GeMoMa	mRNA	9991810	10006246	3035	+	.	ID=PASSSERD10278.4;Parent=PASSSERD10278;aa=581;alternative="passerold_gene:ENSPDOG00000014398";avgCov=3961.2587;bestScore=3035;ce=10;evidence=2;iAA=1;lpm=581;maxGap=0;maxScore=3035;minCov=235;minSplitReads=186;nps=0;oldID=montanus_rna-XM_039701142.1_R0;pAA=1;prediction=0;raa=581;rce=10;ref-gene=montanus_gene-MYOT;start=M;stop=*;sumWeight=1.6;tae=1;tde=1;tie=1;tpc=1
13	GeMoMa	exon	9991810	9992734	.	+	.	ID=nbis-exon-347192;Parent=PASSSERD10278.4;de=true;minCov=235;pc=1
13	GeMoMa	exon	9993242	9993541	.	+	.	ID=nbis-exon-347193;Parent=PASSSERD10278.4;de=true;minCov=235;pc=1
13	GeMoMa	exon	9993786	9993939	.	+	.	ID=nbis-exon-347194;Parent=PASSSERD10278.4;de=true;minCov=235;pc=1
13	GeMoMa	exon	9995245	9995847	.	+	.	ID=nbis-exon-347195;Parent=PASSSERD10278.4;de=true;minCov=235;pc=1
13	GeMoMa	exon	9997550	9997703	.	+	.	ID=nbis-exon-347196;Parent=PASSSERD10278.4;de=true;minCov=235;pc=1
13	GeMoMa	exon	9999533	9999634	.	+	.	ID=nbis-exon-347197;Parent=PASSSERD10278.4;de=true;minCov=235;pc=1
13	GeMoMa	exon	10001585	10001634	.	+	.	ID=nbis-exon-347198;Parent=PASSSERD10278.4;de=true;minCov=235;pc=1
13	GeMoMa	exon	10002213	10002345	.	+	.	ID=nbis-exon-347199;Parent=PASSSERD10278.4;de=true;minCov=235;pc=1
13	GeMoMa	exon	10003417	10003624	.	+	.	ID=nbis-exon-347200;Parent=PASSSERD10278.4;de=true;minCov=235;pc=1
13	GeMoMa	exon	10004129	10004294	.	+	.	ID=nbis-exon-347201;Parent=PASSSERD10278.4;de=true;minCov=235;pc=1
13	GeMoMa	exon	10004740	10004873	.	+	.	ID=nbis-exon-347202;Parent=PASSSERD10278.4;de=true;minCov=235;pc=1
13	GeMoMa	exon	10005240	10006246	.	+	.	ID=nbis-exon-347203;Parent=PASSSERD10278.4;de=true;minCov=235;pc=1
13	GeMoMa	CDS	9993920	9993939	.	+	0	ID=cds-315180;Parent=PASSSERD10278.4;de=true;minCov=235;pc=1
13	GeMoMa	CDS	9995245	9995847	.	+	1	ID=cds-315181;Parent=PASSSERD10278.4;ae=true;de=true;minCov=2631;pc=1
13	GeMoMa	CDS	9997550	9997703	.	+	1	ID=cds-315182;Parent=PASSSERD10278.4;ae=true;de=true;minCov=2301;pc=1
13	GeMoMa	CDS	9999533	9999634	.	+	0	ID=cds-315183;Parent=PASSSERD10278.4;ae=true;de=true;minCov=3331;pc=1
13	GeMoMa	CDS	10001585	10001634	.	+	0	ID=cds-315184;Parent=PASSSERD10278.4;ae=true;de=true;minCov=3469;pc=1
13	GeMoMa	CDS	10002213	10002345	.	+	1	ID=cds-315185;Parent=PASSSERD10278.4;ae=true;de=true;minCov=3179;pc=1
13	GeMoMa	CDS	10003417	10003624	.	+	0	ID=cds-315186;Parent=PASSSERD10278.4;ae=true;de=true;minCov=4235;pc=1
13	GeMoMa	CDS	10004129	10004294	.	+	2	ID=cds-315187;Parent=PASSSERD10278.4;ae=true;de=true;minCov=4197;pc=1
13	GeMoMa	CDS	10004740	10004873	.	+	1	ID=cds-315188;Parent=PASSSERD10278.4;ae=true;de=true;minCov=4294;pc=1
13	GeMoMa	CDS	10005240	10005412	.	+	2	ID=cds-315189;Parent=PASSSERD10278.4;ae=true;minCov=4374;pc=1
13	AnnotationFinalizer_	five_prime_UTR	9991810	9992734	.	+	.	ID=five_prime_utr-41313;Parent=PASSSERD10278.4
13	AnnotationFinalizer_	five_prime_UTR	9993242	9993541	.	+	.	ID=five_prime_utr-41314;Parent=PASSSERD10278.4
13	AnnotationFinalizer_	five_prime_UTR	9993786	9993919	.	+	.	ID=five_prime_utr-41315;Parent=PASSSERD10278.4
13	AnnotationFinalizer_	three_prime_UTR	10005413	10006246	.	+	.	ID=three_prime_utr-33122;Parent=PASSSERD10278.4
13	GeMoMa	mRNA	9991810	10006246	2706	+	.	ID=PASSSERD10278.5;Parent=PASSSERD10278;aa=519;avgCov=4069.824;bestScore=2706;ce=9;evidence=1;iAA=1;lpm=519;maxGap=0;maxScore=2706;minCov=2301;minSplitReads=2000;nps=0;oldID=montanus_rna-XM_039701144.1_R0;pAA=1;prediction=0;raa=519;rce=9;ref-gene=montanus_gene-MYOT;start=M;stop=*;sumWeight=0.8;tae=1;tde=1;tie=1;tpc=1
13	GeMoMa	exon	9991810	9992734	.	+	.	ID=nbis-exon-347204;Parent=PASSSERD10278.5;de=true;minCov=2631;pc=1
13	GeMoMa	exon	9993242	9993541	.	+	.	ID=nbis-exon-347205;Parent=PASSSERD10278.5;de=true;minCov=2631;pc=1
13	GeMoMa	exon	9995245	9995847	.	+	.	ID=nbis-exon-347206;Parent=PASSSERD10278.5;de=true;minCov=2631;pc=1
13	GeMoMa	exon	9997550	9997703	.	+	.	ID=nbis-exon-347207;Parent=PASSSERD10278.5;de=true;minCov=2631;pc=1
13	GeMoMa	exon	9999533	9999634	.	+	.	ID=nbis-exon-347208;Parent=PASSSERD10278.5;de=true;minCov=2631;pc=1
13	GeMoMa	exon	10001585	10001634	.	+	.	ID=nbis-exon-347209;Parent=PASSSERD10278.5;de=true;minCov=2631;pc=1
13	GeMoMa	exon	10002213	10002345	.	+	.	ID=nbis-exon-347210;Parent=PASSSERD10278.5;de=true;minCov=2631;pc=1
13	GeMoMa	exon	10003417	10003624	.	+	.	ID=nbis-exon-347211;Parent=PASSSERD10278.5;de=true;minCov=2631;pc=1
13	GeMoMa	exon	10004129	10004294	.	+	.	ID=nbis-exon-347212;Parent=PASSSERD10278.5;de=true;minCov=2631;pc=1
13	GeMoMa	exon	10004740	10004873	.	+	.	ID=nbis-exon-347213;Parent=PASSSERD10278.5;de=true;minCov=2631;pc=1
13	GeMoMa	exon	10005240	10006246	.	+	.	ID=nbis-exon-347214;Parent=PASSSERD10278.5;de=true;minCov=2631;pc=1
13	GeMoMa	CDS	9995411	9995847	.	+	0	ID=cds-315190;Parent=PASSSERD10278.5;de=true;minCov=2631;pc=1
13	GeMoMa	CDS	9997550	9997703	.	+	1	ID=cds-315191;Parent=PASSSERD10278.5;ae=true;de=true;minCov=2301;pc=1
13	GeMoMa	CDS	9999533	9999634	.	+	0	ID=cds-315192;Parent=PASSSERD10278.5;ae=true;de=true;minCov=3331;pc=1
13	GeMoMa	CDS	10001585	10001634	.	+	0	ID=cds-315193;Parent=PASSSERD10278.5;ae=true;de=true;minCov=3469;pc=1
13	GeMoMa	CDS	10002213	10002345	.	+	1	ID=cds-315194;Parent=PASSSERD10278.5;ae=true;de=true;minCov=3179;pc=1
13	GeMoMa	CDS	10003417	10003624	.	+	0	ID=cds-315195;Parent=PASSSERD10278.5;ae=true;de=true;minCov=4235;pc=1
13	GeMoMa	CDS	10004129	10004294	.	+	2	ID=cds-315196;Parent=PASSSERD10278.5;ae=true;de=true;minCov=4197;pc=1
13	GeMoMa	CDS	10004740	10004873	.	+	1	ID=cds-315197;Parent=PASSSERD10278.5;ae=true;de=true;minCov=4294;pc=1
13	GeMoMa	CDS	10005240	10005412	.	+	2	ID=cds-315198;Parent=PASSSERD10278.5;ae=true;minCov=4374;pc=1
13	AnnotationFinalizer_	five_prime_UTR	9991810	9992734	.	+	.	ID=five_prime_utr-41316;Parent=PASSSERD10278.5
13	AnnotationFinalizer_	five_prime_UTR	9993242	9993541	.	+	.	ID=five_prime_utr-41317;Parent=PASSSERD10278.5
13	AnnotationFinalizer_	five_prime_UTR	9995245	9995410	.	+	.	ID=five_prime_utr-41318;Parent=PASSSERD10278.5
13	AnnotationFinalizer_	three_prime_UTR	10005413	10006246	.	+	.	ID=three_prime_utr-33123;Parent=PASSSERD10278.5
13	GAF	gene	10014054	10058574	.	-	.	ID=PASSSERD10279;combinedEvidence=4;complete=5;maxEvidence=4;maxTie=1.0;transcripts=5
13	GeMoMa	mRNA	10014054	10038309	3651	-	.	ID=PASSSERD10279.4;Parent=PASSSERD10279;aa=710;alternative="onychos_gene-FAM13B,pyrgi_gene-FAM13B";avgCov=2450.6052;bestScore=3651;ce=19;evidence=3;iAA=0.9986;lpm=696;maxGap=0;maxScore=3659;minCov=377;minSplitReads=341;nps=0;oldID=montanus_rna-XM_039701169.1_R0;pAA=0.9986;prediction=0;raa=710;rce=19;ref-gene=montanus_gene-FAM13B;start=M;stop=*;sumWeight=2.8;tae=1;tde=1;tie=1;tpc=1
13	GeMoMa	exon	10014054	10016394	.	-	.	ID=nbis-exon-347288;Parent=PASSSERD10279.4;de=true;minCov=612;pc=1
13	GeMoMa	exon	10017382	10017483	.	-	.	ID=nbis-exon-347289;Parent=PASSSERD10279.4;de=true;minCov=612;pc=1
13	GeMoMa	exon	10017902	10018074	.	-	.	ID=nbis-exon-347290;Parent=PASSSERD10279.4;de=true;minCov=612;pc=1
13	GeMoMa	exon	10018171	10018254	.	-	.	ID=nbis-exon-347291;Parent=PASSSERD10279.4;de=true;minCov=612;pc=1
13	GeMoMa	exon	10020433	10020528	.	-	.	ID=nbis-exon-347292;Parent=PASSSERD10279.4;de=true;minCov=612;pc=1
13	GeMoMa	exon	10021322	10021405	.	-	.	ID=nbis-exon-347293;Parent=PASSSERD10279.4;de=true;minCov=612;pc=1
13	GeMoMa	exon	10021734	10021963	.	-	.	ID=nbis-exon-347294;Parent=PASSSERD10279.4;de=true;minCov=612;pc=1
13	GeMoMa	exon	10022231	10022312	.	-	.	ID=nbis-exon-347295;Parent=PASSSERD10279.4;de=true;minCov=612;pc=1
13	GeMoMa	exon	10022764	10022893	.	-	.	ID=nbis-exon-347296;Parent=PASSSERD10279.4;de=true;minCov=612;pc=1
13	GeMoMa	exon	10024392	10024602	.	-	.	ID=nbis-exon-347297;Parent=PASSSERD10279.4;de=true;minCov=612;pc=1
13	GeMoMa	exon	10025665	10025730	.	-	.	ID=nbis-exon-347298;Parent=PASSSERD10279.4;de=true;minCov=612;pc=1
13	GeMoMa	exon	10028214	10028361	.	-	.	ID=nbis-exon-347299;Parent=PASSSERD10279.4;de=true;minCov=612;pc=1
13	GeMoMa	exon	10028734	10028788	.	-	.	ID=nbis-exon-347300;Parent=PASSSERD10279.4;de=true;minCov=612;pc=1
13	GeMoMa	exon	10029357	10029424	.	-	.	ID=nbis-exon-347301;Parent=PASSSERD10279.4;de=true;minCov=612;pc=1
13	GeMoMa	exon	10031691	10031714	.	-	.	ID=nbis-exon-347302;Parent=PASSSERD10279.4;de=true;minCov=612;pc=1
13	GeMoMa	exon	10031937	10032072	.	-	.	ID=nbis-exon-347303;Parent=PASSSERD10279.4;de=true;minCov=612;pc=1
13	GeMoMa	exon	10033982	10034137	.	-	.	ID=nbis-exon-347304;Parent=PASSSERD10279.4;de=true;minCov=612;pc=1
13	GeMoMa	exon	10035143	10035184	.	-	.	ID=nbis-exon-347305;Parent=PASSSERD10279.4;de=true;minCov=612;pc=1
13	GeMoMa	exon	10038130	10038309	.	-	.	ID=nbis-exon-347306;Parent=PASSSERD10279.4;de=true;minCov=612;pc=1
13	GeMoMa	CDS	10016271	10016394	.	-	1	ID=cds-315284;Parent=PASSSERD10279.4;ae=true;minCov=3124;pc=1
13	GeMoMa	CDS	10017382	10017483	.	-	1	ID=cds-315283;Parent=PASSSERD10279.4;ae=true;de=true;minCov=3243;pc=1
13	GeMoMa	CDS	10017902	10018074	.	-	0	ID=cds-315282;Parent=PASSSERD10279.4;ae=true;de=true;minCov=2978;pc=1
13	GeMoMa	CDS	10018171	10018254	.	-	0	ID=cds-315281;Parent=PASSSERD10279.4;ae=true;de=true;minCov=2988;pc=1
13	GeMoMa	CDS	10020433	10020528	.	-	0	ID=cds-315280;Parent=PASSSERD10279.4;ae=true;de=true;minCov=2085;pc=1
13	GeMoMa	CDS	10021322	10021405	.	-	0	ID=cds-315279;Parent=PASSSERD10279.4;ae=true;de=true;minCov=2693;pc=1
13	GeMoMa	CDS	10021734	10021963	.	-	2	ID=cds-315278;Parent=PASSSERD10279.4;ae=true;de=true;minCov=2138;pc=1
13	GeMoMa	CDS	10022231	10022312	.	-	0	ID=cds-315277;Parent=PASSSERD10279.4;ae=true;de=true;minCov=1973;pc=1
13	GeMoMa	CDS	10022764	10022893	.	-	1	ID=cds-315276;Parent=PASSSERD10279.4;ae=true;de=true;minCov=2173;pc=1
13	GeMoMa	CDS	10024392	10024602	.	-	2	ID=cds-315275;Parent=PASSSERD10279.4;ae=true;de=true;minCov=2346;pc=1
13	GeMoMa	CDS	10025665	10025730	.	-	2	ID=cds-315274;Parent=PASSSERD10279.4;ae=true;de=true;minCov=377;pc=1
13	GeMoMa	CDS	10028214	10028361	.	-	0	ID=cds-315273;Parent=PASSSERD10279.4;ae=true;de=true;minCov=1894;pc=1
13	GeMoMa	CDS	10028734	10028788	.	-	1	ID=cds-315272;Parent=PASSSERD10279.4;ae=true;de=true;minCov=1826;pc=1
13	GeMoMa	CDS	10029357	10029424	.	-	0	ID=cds-315271;Parent=PASSSERD10279.4;ae=true;de=true;minCov=1824;pc=1
13	GeMoMa	CDS	10031691	10031714	.	-	0	ID=cds-315270;Parent=PASSSERD10279.4;ae=true;de=true;minCov=2009;pc=1
13	GeMoMa	CDS	10031937	10032072	.	-	1	ID=cds-315269;Parent=PASSSERD10279.4;ae=true;de=true;minCov=1732;pc=1
13	GeMoMa	CDS	10033982	10034137	.	-	1	ID=cds-315268;Parent=PASSSERD10279.4;ae=true;de=true;minCov=1795;pc=1
13	GeMoMa	CDS	10035143	10035184	.	-	1	ID=cds-315267;Parent=PASSSERD10279.4;ae=true;de=true;minCov=1849;pc=1
13	GeMoMa	CDS	10038130	10038248	.	-	0	ID=cds-315266;Parent=PASSSERD10279.4;de=true;minCov=612;pc=1
13	AnnotationFinalizer_	five_prime_UTR	10038249	10038309	.	-	.	ID=five_prime_utr-41328;Parent=PASSSERD10279.4
13	AnnotationFinalizer_	three_prime_UTR	10014054	10016270	.	-	.	ID=three_prime_utr-33127;Parent=PASSSERD10279.4
13	GeMoMa	mRNA	10014054	10038309	3529	-	.	ID=PASSSERD10279.5;Parent=PASSSERD10279;aa=688;alternative="onychos_gene-FAM13B,pyrgi_gene-FAM13B";avgCov=2516.2127;bestScore=3529;ce=18;evidence=3;iAA=0.9985;lpm=674;maxGap=0;maxScore=3537;minCov=612;minSplitReads=994;nps=0;oldID=montanus_rna-XM_039701170.1_R0;pAA=0.9985;prediction=0;raa=688;rce=18;ref-gene=montanus_gene-FAM13B;start=M;stop=*;sumWeight=2.8;tae=1;tde=1;tie=1;tpc=1
13	GeMoMa	exon	10014054	10016394	.	-	.	ID=nbis-exon-347307;Parent=PASSSERD10279.5;de=true;minCov=612;pc=1
13	GeMoMa	exon	10017382	10017483	.	-	.	ID=nbis-exon-347308;Parent=PASSSERD10279.5;de=true;minCov=612;pc=1
13	GeMoMa	exon	10017902	10018074	.	-	.	ID=nbis-exon-347309;Parent=PASSSERD10279.5;de=true;minCov=612;pc=1
13	GeMoMa	exon	10018171	10018254	.	-	.	ID=nbis-exon-347310;Parent=PASSSERD10279.5;de=true;minCov=612;pc=1
13	GeMoMa	exon	10020433	10020528	.	-	.	ID=nbis-exon-347311;Parent=PASSSERD10279.5;de=true;minCov=612;pc=1
13	GeMoMa	exon	10021322	10021405	.	-	.	ID=nbis-exon-347312;Parent=PASSSERD10279.5;de=true;minCov=612;pc=1
13	GeMoMa	exon	10021734	10021963	.	-	.	ID=nbis-exon-347313;Parent=PASSSERD10279.5;de=true;minCov=612;pc=1
13	GeMoMa	exon	10022231	10022312	.	-	.	ID=nbis-exon-347314;Parent=PASSSERD10279.5;de=true;minCov=612;pc=1
13	GeMoMa	exon	10022764	10022893	.	-	.	ID=nbis-exon-347315;Parent=PASSSERD10279.5;de=true;minCov=612;pc=1
13	GeMoMa	exon	10024392	10024602	.	-	.	ID=nbis-exon-347316;Parent=PASSSERD10279.5;de=true;minCov=612;pc=1
13	GeMoMa	exon	10028214	10028361	.	-	.	ID=nbis-exon-347317;Parent=PASSSERD10279.5;de=true;minCov=612;pc=1
13	GeMoMa	exon	10028734	10028788	.	-	.	ID=nbis-exon-347318;Parent=PASSSERD10279.5;de=true;minCov=612;pc=1
13	GeMoMa	exon	10029357	10029424	.	-	.	ID=nbis-exon-347319;Parent=PASSSERD10279.5;de=true;minCov=612;pc=1
13	GeMoMa	exon	10031691	10031714	.	-	.	ID=nbis-exon-347320;Parent=PASSSERD10279.5;de=true;minCov=612;pc=1
13	GeMoMa	exon	10031937	10032072	.	-	.	ID=nbis-exon-347321;Parent=PASSSERD10279.5;de=true;minCov=612;pc=1
13	GeMoMa	exon	10033982	10034137	.	-	.	ID=nbis-exon-347322;Parent=PASSSERD10279.5;de=true;minCov=612;pc=1
13	GeMoMa	exon	10035143	10035184	.	-	.	ID=nbis-exon-347323;Parent=PASSSERD10279.5;de=true;minCov=612;pc=1
13	GeMoMa	exon	10038130	10038309	.	-	.	ID=nbis-exon-347324;Parent=PASSSERD10279.5;de=true;minCov=612;pc=1
13	GeMoMa	CDS	10016271	10016394	.	-	1	ID=cds-315302;Parent=PASSSERD10279.5;ae=true;minCov=3124;pc=1
13	GeMoMa	CDS	10017382	10017483	.	-	1	ID=cds-315301;Parent=PASSSERD10279.5;ae=true;de=true;minCov=3243;pc=1
13	GeMoMa	CDS	10017902	10018074	.	-	0	ID=cds-315300;Parent=PASSSERD10279.5;ae=true;de=true;minCov=2978;pc=1
13	GeMoMa	CDS	10018171	10018254	.	-	0	ID=cds-315299;Parent=PASSSERD10279.5;ae=true;de=true;minCov=2988;pc=1
13	GeMoMa	CDS	10020433	10020528	.	-	0	ID=cds-315298;Parent=PASSSERD10279.5;ae=true;de=true;minCov=2085;pc=1
13	GeMoMa	CDS	10021322	10021405	.	-	0	ID=cds-315297;Parent=PASSSERD10279.5;ae=true;de=true;minCov=2693;pc=1
13	GeMoMa	CDS	10021734	10021963	.	-	2	ID=cds-315296;Parent=PASSSERD10279.5;ae=true;de=true;minCov=2138;pc=1
13	GeMoMa	CDS	10022231	10022312	.	-	0	ID=cds-315295;Parent=PASSSERD10279.5;ae=true;de=true;minCov=1973;pc=1
13	GeMoMa	CDS	10022764	10022893	.	-	1	ID=cds-315294;Parent=PASSSERD10279.5;ae=true;de=true;minCov=2173;pc=1
13	GeMoMa	CDS	10024392	10024602	.	-	2	ID=cds-315293;Parent=PASSSERD10279.5;ae=true;de=true;minCov=2346;pc=1
13	GeMoMa	CDS	10028214	10028361	.	-	0	ID=cds-315292;Parent=PASSSERD10279.5;ae=true;de=true;minCov=1894;pc=1
13	GeMoMa	CDS	10028734	10028788	.	-	1	ID=cds-315291;Parent=PASSSERD10279.5;ae=true;de=true;minCov=1826;pc=1
13	GeMoMa	CDS	10029357	10029424	.	-	0	ID=cds-315290;Parent=PASSSERD10279.5;ae=true;de=true;minCov=1824;pc=1
13	GeMoMa	CDS	10031691	10031714	.	-	0	ID=cds-315289;Parent=PASSSERD10279.5;ae=true;de=true;minCov=2009;pc=1
13	GeMoMa	CDS	10031937	10032072	.	-	1	ID=cds-315288;Parent=PASSSERD10279.5;ae=true;de=true;minCov=1732;pc=1
13	GeMoMa	CDS	10033982	10034137	.	-	1	ID=cds-315287;Parent=PASSSERD10279.5;ae=true;de=true;minCov=1795;pc=1
13	GeMoMa	CDS	10035143	10035184	.	-	1	ID=cds-315286;Parent=PASSSERD10279.5;ae=true;de=true;minCov=1849;pc=1
13	GeMoMa	CDS	10038130	10038248	.	-	0	ID=cds-315285;Parent=PASSSERD10279.5;de=true;minCov=612;pc=1
13	AnnotationFinalizer_	five_prime_UTR	10038249	10038309	.	-	.	ID=five_prime_utr-41329;Parent=PASSSERD10279.5
13	AnnotationFinalizer_	three_prime_UTR	10014054	10016270	.	-	.	ID=three_prime_utr-33128;Parent=PASSSERD10279.5
13	GeMoMa	mRNA	10014054	10058574	4902	-	.	ID=PASSSERD10279.1;Parent=PASSSERD10279;aa=954;alternative="onychos_gene-FAM13B,passerold_gene:ENSPDOG00000000392,pyrgi_gene-FAM13B";avgCov=2062.616;bestScore=4902;ce=23;evidence=4;iAA=1;lpm=954;maxGap=0;maxScore=4902;minCov=377;minSplitReads=341;nps=0;oldID=montanus_rna-XM_039701162.1_R0;pAA=1;prediction=0;raa=954;rce=23;ref-gene=montanus_gene-FAM13B;start=M;stop=*;sumWeight=3.6;tae=1;tde=1;tie=1;tpc=1
13	GeMoMa	exon	10014054	10016394	.	-	.	ID=nbis-exon-347215;Parent=PASSSERD10279.1;de=true;minCov=744;pc=1
13	GeMoMa	exon	10017382	10017483	.	-	.	ID=nbis-exon-347216;Parent=PASSSERD10279.1;de=true;minCov=744;pc=1
13	GeMoMa	exon	10017902	10018074	.	-	.	ID=nbis-exon-347217;Parent=PASSSERD10279.1;de=true;minCov=744;pc=1
13	GeMoMa	exon	10018171	10018254	.	-	.	ID=nbis-exon-347218;Parent=PASSSERD10279.1;de=true;minCov=744;pc=1
13	GeMoMa	exon	10020433	10020528	.	-	.	ID=nbis-exon-347219;Parent=PASSSERD10279.1;de=true;minCov=744;pc=1
13	GeMoMa	exon	10021322	10021405	.	-	.	ID=nbis-exon-347220;Parent=PASSSERD10279.1;de=true;minCov=744;pc=1
13	GeMoMa	exon	10021734	10021963	.	-	.	ID=nbis-exon-347221;Parent=PASSSERD10279.1;de=true;minCov=744;pc=1
13	GeMoMa	exon	10022231	10022312	.	-	.	ID=nbis-exon-347222;Parent=PASSSERD10279.1;de=true;minCov=744;pc=1
13	GeMoMa	exon	10022764	10022893	.	-	.	ID=nbis-exon-347223;Parent=PASSSERD10279.1;de=true;minCov=744;pc=1
13	GeMoMa	exon	10024392	10024602	.	-	.	ID=nbis-exon-347224;Parent=PASSSERD10279.1;de=true;minCov=744;pc=1
13	GeMoMa	exon	10025665	10025730	.	-	.	ID=nbis-exon-347225;Parent=PASSSERD10279.1;de=true;minCov=744;pc=1
13	GeMoMa	exon	10028214	10028361	.	-	.	ID=nbis-exon-347226;Parent=PASSSERD10279.1;de=true;minCov=744;pc=1
13	GeMoMa	exon	10028734	10028788	.	-	.	ID=nbis-exon-347227;Parent=PASSSERD10279.1;de=true;minCov=744;pc=1
13	GeMoMa	exon	10029357	10029424	.	-	.	ID=nbis-exon-347228;Parent=PASSSERD10279.1;de=true;minCov=744;pc=1
13	GeMoMa	exon	10031691	10031714	.	-	.	ID=nbis-exon-347229;Parent=PASSSERD10279.1;de=true;minCov=744;pc=1
13	GeMoMa	exon	10031937	10032072	.	-	.	ID=nbis-exon-347230;Parent=PASSSERD10279.1;de=true;minCov=744;pc=1
13	GeMoMa	exon	10033982	10034137	.	-	.	ID=nbis-exon-347231;Parent=PASSSERD10279.1;de=true;minCov=744;pc=1
13	GeMoMa	exon	10035143	10035184	.	-	.	ID=nbis-exon-347232;Parent=PASSSERD10279.1;de=true;minCov=744;pc=1
13	GeMoMa	exon	10040916	10041073	.	-	.	ID=nbis-exon-347233;Parent=PASSSERD10279.1;de=true;minCov=744;pc=1
13	GeMoMa	exon	10043106	10043250	.	-	.	ID=nbis-exon-347234;Parent=PASSSERD10279.1;de=true;minCov=744;pc=1
13	GeMoMa	exon	10043875	10044052	.	-	.	ID=nbis-exon-347235;Parent=PASSSERD10279.1;de=true;minCov=744;pc=1
13	GeMoMa	exon	10046124	10046336	.	-	.	ID=nbis-exon-347236;Parent=PASSSERD10279.1;de=true;minCov=744;pc=1
13	GeMoMa	exon	10046781	10046971	.	-	.	ID=nbis-exon-347237;Parent=PASSSERD10279.1;de=true;minCov=744;pc=1
13	GeMoMa	exon	10047924	10048090	.	-	.	ID=nbis-exon-347238;Parent=PASSSERD10279.1;de=true;minCov=744;pc=1
13	GeMoMa	exon	10058277	10058574	.	-	.	ID=nbis-exon-347239;Parent=PASSSERD10279.1;de=true;minCov=744;pc=1
13	GeMoMa	CDS	10016271	10016394	.	-	1	ID=cds-315221;Parent=PASSSERD10279.1;ae=true;minCov=3124;pc=1
13	GeMoMa	CDS	10017382	10017483	.	-	1	ID=cds-315220;Parent=PASSSERD10279.1;ae=true;de=true;minCov=3243;pc=1
13	GeMoMa	CDS	10017902	10018074	.	-	0	ID=cds-315219;Parent=PASSSERD10279.1;ae=true;de=true;minCov=2978;pc=1
13	GeMoMa	CDS	10018171	10018254	.	-	0	ID=cds-315218;Parent=PASSSERD10279.1;ae=true;de=true;minCov=2988;pc=1
13	GeMoMa	CDS	10020433	10020528	.	-	0	ID=cds-315217;Parent=PASSSERD10279.1;ae=true;de=true;minCov=2085;pc=1
13	GeMoMa	CDS	10021322	10021405	.	-	0	ID=cds-315216;Parent=PASSSERD10279.1;ae=true;de=true;minCov=2693;pc=1
13	GeMoMa	CDS	10021734	10021963	.	-	2	ID=cds-315215;Parent=PASSSERD10279.1;ae=true;de=true;minCov=2138;pc=1
13	GeMoMa	CDS	10022231	10022312	.	-	0	ID=cds-315214;Parent=PASSSERD10279.1;ae=true;de=true;minCov=1973;pc=1
13	GeMoMa	CDS	10022764	10022893	.	-	1	ID=cds-315213;Parent=PASSSERD10279.1;ae=true;de=true;minCov=2173;pc=1
13	GeMoMa	CDS	10024392	10024602	.	-	2	ID=cds-315212;Parent=PASSSERD10279.1;ae=true;de=true;minCov=2346;pc=1
13	GeMoMa	CDS	10025665	10025730	.	-	2	ID=cds-315211;Parent=PASSSERD10279.1;ae=true;de=true;minCov=377;pc=1
13	GeMoMa	CDS	10028214	10028361	.	-	0	ID=cds-315210;Parent=PASSSERD10279.1;ae=true;de=true;minCov=1894;pc=1
13	GeMoMa	CDS	10028734	10028788	.	-	1	ID=cds-315209;Parent=PASSSERD10279.1;ae=true;de=true;minCov=1826;pc=1
13	GeMoMa	CDS	10029357	10029424	.	-	0	ID=cds-315208;Parent=PASSSERD10279.1;ae=true;de=true;minCov=1824;pc=1
13	GeMoMa	CDS	10031691	10031714	.	-	0	ID=cds-315207;Parent=PASSSERD10279.1;ae=true;de=true;minCov=2009;pc=1
13	GeMoMa	CDS	10031937	10032072	.	-	1	ID=cds-315206;Parent=PASSSERD10279.1;ae=true;de=true;minCov=1732;pc=1
13	GeMoMa	CDS	10033982	10034137	.	-	1	ID=cds-315205;Parent=PASSSERD10279.1;ae=true;de=true;minCov=1795;pc=1
13	GeMoMa	CDS	10035143	10035184	.	-	1	ID=cds-315204;Parent=PASSSERD10279.1;ae=true;de=true;minCov=1849;pc=1
13	GeMoMa	CDS	10040916	10041073	.	-	0	ID=cds-315203;Parent=PASSSERD10279.1;ae=true;de=true;minCov=1011;pc=1
13	GeMoMa	CDS	10043106	10043250	.	-	1	ID=cds-315202;Parent=PASSSERD10279.1;ae=true;de=true;minCov=896;pc=1
13	GeMoMa	CDS	10043875	10044052	.	-	2	ID=cds-315201;Parent=PASSSERD10279.1;ae=true;de=true;minCov=661;pc=1
13	GeMoMa	CDS	10046124	10046336	.	-	2	ID=cds-315200;Parent=PASSSERD10279.1;ae=true;de=true;minCov=633;pc=1
13	GeMoMa	CDS	10046781	10046937	.	-	0	ID=cds-315199;Parent=PASSSERD10279.1;de=true;minCov=744;pc=1
13	AnnotationFinalizer_	five_prime_UTR	10046938	10046971	.	-	.	ID=five_prime_utr-41321;Parent=PASSSERD10279.1
13	AnnotationFinalizer_	five_prime_UTR	10047924	10048090	.	-	.	ID=five_prime_utr-41320;Parent=PASSSERD10279.1
13	AnnotationFinalizer_	five_prime_UTR	10058277	10058574	.	-	.	ID=five_prime_utr-41319;Parent=PASSSERD10279.1
13	AnnotationFinalizer_	three_prime_UTR	10014054	10016270	.	-	.	ID=three_prime_utr-33124;Parent=PASSSERD10279.1
13	GeMoMa	mRNA	10014054	10058574	4780	-	.	ID=PASSSERD10279.2;Parent=PASSSERD10279;aa=932;alternative="onychos_gene-FAM13B,passerold_gene:ENSPDOG00000000392,pyrgi_gene-FAM13B";avgCov=2101.8888;bestScore=4780;ce=22;evidence=4;iAA=1;lpm=932;maxGap=0;maxScore=4780;minCov=633;minSplitReads=665;nps=0;oldID=montanus_rna-XM_039701167.1_R0;pAA=1;prediction=0;raa=932;rce=22;ref-gene=montanus_gene-FAM13B;start=M;stop=*;sumWeight=3.6;tae=1;tde=1;tie=1;tpc=1
13	GeMoMa	exon	10014054	10016394	.	-	.	ID=nbis-exon-347240;Parent=PASSSERD10279.2;de=true;minCov=744;pc=1
13	GeMoMa	exon	10017382	10017483	.	-	.	ID=nbis-exon-347241;Parent=PASSSERD10279.2;de=true;minCov=744;pc=1
13	GeMoMa	exon	10017902	10018074	.	-	.	ID=nbis-exon-347242;Parent=PASSSERD10279.2;de=true;minCov=744;pc=1
13	GeMoMa	exon	10018171	10018254	.	-	.	ID=nbis-exon-347243;Parent=PASSSERD10279.2;de=true;minCov=744;pc=1
13	GeMoMa	exon	10020433	10020528	.	-	.	ID=nbis-exon-347244;Parent=PASSSERD10279.2;de=true;minCov=744;pc=1
13	GeMoMa	exon	10021322	10021405	.	-	.	ID=nbis-exon-347245;Parent=PASSSERD10279.2;de=true;minCov=744;pc=1
13	GeMoMa	exon	10021734	10021963	.	-	.	ID=nbis-exon-347246;Parent=PASSSERD10279.2;de=true;minCov=744;pc=1
13	GeMoMa	exon	10022231	10022312	.	-	.	ID=nbis-exon-347247;Parent=PASSSERD10279.2;de=true;minCov=744;pc=1
13	GeMoMa	exon	10022764	10022893	.	-	.	ID=nbis-exon-347248;Parent=PASSSERD10279.2;de=true;minCov=744;pc=1
13	GeMoMa	exon	10024392	10024602	.	-	.	ID=nbis-exon-347249;Parent=PASSSERD10279.2;de=true;minCov=744;pc=1
13	GeMoMa	exon	10028214	10028361	.	-	.	ID=nbis-exon-347250;Parent=PASSSERD10279.2;de=true;minCov=744;pc=1
13	GeMoMa	exon	10028734	10028788	.	-	.	ID=nbis-exon-347251;Parent=PASSSERD10279.2;de=true;minCov=744;pc=1
13	GeMoMa	exon	10029357	10029424	.	-	.	ID=nbis-exon-347252;Parent=PASSSERD10279.2;de=true;minCov=744;pc=1
13	GeMoMa	exon	10031691	10031714	.	-	.	ID=nbis-exon-347253;Parent=PASSSERD10279.2;de=true;minCov=744;pc=1
13	GeMoMa	exon	10031937	10032072	.	-	.	ID=nbis-exon-347254;Parent=PASSSERD10279.2;de=true;minCov=744;pc=1
13	GeMoMa	exon	10033982	10034137	.	-	.	ID=nbis-exon-347255;Parent=PASSSERD10279.2;de=true;minCov=744;pc=1
13	GeMoMa	exon	10035143	10035184	.	-	.	ID=nbis-exon-347256;Parent=PASSSERD10279.2;de=true;minCov=744;pc=1
13	GeMoMa	exon	10040916	10041073	.	-	.	ID=nbis-exon-347257;Parent=PASSSERD10279.2;de=true;minCov=744;pc=1
13	GeMoMa	exon	10043106	10043250	.	-	.	ID=nbis-exon-347258;Parent=PASSSERD10279.2;de=true;minCov=744;pc=1
13	GeMoMa	exon	10043875	10044052	.	-	.	ID=nbis-exon-347259;Parent=PASSSERD10279.2;de=true;minCov=744;pc=1
13	GeMoMa	exon	10046124	10046336	.	-	.	ID=nbis-exon-347260;Parent=PASSSERD10279.2;de=true;minCov=744;pc=1
13	GeMoMa	exon	10046781	10046971	.	-	.	ID=nbis-exon-347261;Parent=PASSSERD10279.2;de=true;minCov=744;pc=1
13	GeMoMa	exon	10047924	10048090	.	-	.	ID=nbis-exon-347262;Parent=PASSSERD10279.2;de=true;minCov=744;pc=1
13	GeMoMa	exon	10058277	10058574	.	-	.	ID=nbis-exon-347263;Parent=PASSSERD10279.2;de=true;minCov=744;pc=1
13	GeMoMa	CDS	10016271	10016394	.	-	1	ID=cds-315243;Parent=PASSSERD10279.2;ae=true;minCov=3124;pc=1
13	GeMoMa	CDS	10017382	10017483	.	-	1	ID=cds-315242;Parent=PASSSERD10279.2;ae=true;de=true;minCov=3243;pc=1
13	GeMoMa	CDS	10017902	10018074	.	-	0	ID=cds-315241;Parent=PASSSERD10279.2;ae=true;de=true;minCov=2978;pc=1
13	GeMoMa	CDS	10018171	10018254	.	-	0	ID=cds-315240;Parent=PASSSERD10279.2;ae=true;de=true;minCov=2988;pc=1
13	GeMoMa	CDS	10020433	10020528	.	-	0	ID=cds-315239;Parent=PASSSERD10279.2;ae=true;de=true;minCov=2085;pc=1
13	GeMoMa	CDS	10021322	10021405	.	-	0	ID=cds-315238;Parent=PASSSERD10279.2;ae=true;de=true;minCov=2693;pc=1
13	GeMoMa	CDS	10021734	10021963	.	-	2	ID=cds-315237;Parent=PASSSERD10279.2;ae=true;de=true;minCov=2138;pc=1
13	GeMoMa	CDS	10022231	10022312	.	-	0	ID=cds-315236;Parent=PASSSERD10279.2;ae=true;de=true;minCov=1973;pc=1
13	GeMoMa	CDS	10022764	10022893	.	-	1	ID=cds-315235;Parent=PASSSERD10279.2;ae=true;de=true;minCov=2173;pc=1
13	GeMoMa	CDS	10024392	10024602	.	-	2	ID=cds-315234;Parent=PASSSERD10279.2;ae=true;de=true;minCov=2346;pc=1
13	GeMoMa	CDS	10028214	10028361	.	-	0	ID=cds-315233;Parent=PASSSERD10279.2;ae=true;de=true;minCov=1894;pc=1
13	GeMoMa	CDS	10028734	10028788	.	-	1	ID=cds-315232;Parent=PASSSERD10279.2;ae=true;de=true;minCov=1826;pc=1
13	GeMoMa	CDS	10029357	10029424	.	-	0	ID=cds-315231;Parent=PASSSERD10279.2;ae=true;de=true;minCov=1824;pc=1
13	GeMoMa	CDS	10031691	10031714	.	-	0	ID=cds-315230;Parent=PASSSERD10279.2;ae=true;de=true;minCov=2009;pc=1
13	GeMoMa	CDS	10031937	10032072	.	-	1	ID=cds-315229;Parent=PASSSERD10279.2;ae=true;de=true;minCov=1732;pc=1
13	GeMoMa	CDS	10033982	10034137	.	-	1	ID=cds-315228;Parent=PASSSERD10279.2;ae=true;de=true;minCov=1795;pc=1
13	GeMoMa	CDS	10035143	10035184	.	-	1	ID=cds-315227;Parent=PASSSERD10279.2;ae=true;de=true;minCov=1849;pc=1
13	GeMoMa	CDS	10040916	10041073	.	-	0	ID=cds-315226;Parent=PASSSERD10279.2;ae=true;de=true;minCov=1011;pc=1
13	GeMoMa	CDS	10043106	10043250	.	-	1	ID=cds-315225;Parent=PASSSERD10279.2;ae=true;de=true;minCov=896;pc=1
13	GeMoMa	CDS	10043875	10044052	.	-	2	ID=cds-315224;Parent=PASSSERD10279.2;ae=true;de=true;minCov=661;pc=1
13	GeMoMa	CDS	10046124	10046336	.	-	2	ID=cds-315223;Parent=PASSSERD10279.2;ae=true;de=true;minCov=633;pc=1
13	GeMoMa	CDS	10046781	10046937	.	-	0	ID=cds-315222;Parent=PASSSERD10279.2;de=true;minCov=744;pc=1
13	AnnotationFinalizer_	five_prime_UTR	10046938	10046971	.	-	.	ID=five_prime_utr-41324;Parent=PASSSERD10279.2
13	AnnotationFinalizer_	five_prime_UTR	10047924	10048090	.	-	.	ID=five_prime_utr-41323;Parent=PASSSERD10279.2
13	AnnotationFinalizer_	five_prime_UTR	10058277	10058574	.	-	.	ID=five_prime_utr-41322;Parent=PASSSERD10279.2
13	AnnotationFinalizer_	three_prime_UTR	10014054	10016270	.	-	.	ID=three_prime_utr-33125;Parent=PASSSERD10279.2
13	GeMoMa	mRNA	10014054	10058574	4742	-	.	ID=PASSSERD10279.3;Parent=PASSSERD10279;aa=922;alternative="onychos_gene-FAM13B,passerold_gene:ENSPDOG00000000392,pyrgi_gene-FAM13B";avgCov=2056.6714;bestScore=4742;ce=22;evidence=4;iAA=1;lpm=922;maxGap=0;maxScore=4742;minCov=377;minSplitReads=341;nps=0;oldID=montanus_rna-XM_039701168.1_R0;pAA=1;prediction=0;raa=922;rce=22;ref-gene=montanus_gene-FAM13B;start=M;stop=*;sumWeight=3.6;tae=1;tde=1;tie=1;tpc=1
13	GeMoMa	exon	10014054	10016394	.	-	.	ID=nbis-exon-347264;Parent=PASSSERD10279.3;de=true;minCov=744;pc=1
13	GeMoMa	exon	10017382	10017483	.	-	.	ID=nbis-exon-347265;Parent=PASSSERD10279.3;de=true;minCov=744;pc=1
13	GeMoMa	exon	10017902	10018074	.	-	.	ID=nbis-exon-347266;Parent=PASSSERD10279.3;de=true;minCov=744;pc=1
13	GeMoMa	exon	10018171	10018254	.	-	.	ID=nbis-exon-347267;Parent=PASSSERD10279.3;de=true;minCov=744;pc=1
13	GeMoMa	exon	10021322	10021405	.	-	.	ID=nbis-exon-347268;Parent=PASSSERD10279.3;de=true;minCov=744;pc=1
13	GeMoMa	exon	10021734	10021963	.	-	.	ID=nbis-exon-347269;Parent=PASSSERD10279.3;de=true;minCov=744;pc=1
13	GeMoMa	exon	10022231	10022312	.	-	.	ID=nbis-exon-347270;Parent=PASSSERD10279.3;de=true;minCov=744;pc=1
13	GeMoMa	exon	10022764	10022893	.	-	.	ID=nbis-exon-347271;Parent=PASSSERD10279.3;de=true;minCov=744;pc=1
13	GeMoMa	exon	10024392	10024602	.	-	.	ID=nbis-exon-347272;Parent=PASSSERD10279.3;de=true;minCov=744;pc=1
13	GeMoMa	exon	10025665	10025730	.	-	.	ID=nbis-exon-347273;Parent=PASSSERD10279.3;de=true;minCov=744;pc=1
13	GeMoMa	exon	10028214	10028361	.	-	.	ID=nbis-exon-347274;Parent=PASSSERD10279.3;de=true;minCov=744;pc=1
13	GeMoMa	exon	10028734	10028788	.	-	.	ID=nbis-exon-347275;Parent=PASSSERD10279.3;de=true;minCov=744;pc=1
13	GeMoMa	exon	10029357	10029424	.	-	.	ID=nbis-exon-347276;Parent=PASSSERD10279.3;de=true;minCov=744;pc=1
13	GeMoMa	exon	10031691	10031714	.	-	.	ID=nbis-exon-347277;Parent=PASSSERD10279.3;de=true;minCov=744;pc=1
13	GeMoMa	exon	10031937	10032072	.	-	.	ID=nbis-exon-347278;Parent=PASSSERD10279.3;de=true;minCov=744;pc=1
13	GeMoMa	exon	10033982	10034137	.	-	.	ID=nbis-exon-347279;Parent=PASSSERD10279.3;de=true;minCov=744;pc=1
13	GeMoMa	exon	10035143	10035184	.	-	.	ID=nbis-exon-347280;Parent=PASSSERD10279.3;de=true;minCov=744;pc=1
13	GeMoMa	exon	10040916	10041073	.	-	.	ID=nbis-exon-347281;Parent=PASSSERD10279.3;de=true;minCov=744;pc=1
13	GeMoMa	exon	10043106	10043250	.	-	.	ID=nbis-exon-347282;Parent=PASSSERD10279.3;de=true;minCov=744;pc=1
13	GeMoMa	exon	10043875	10044052	.	-	.	ID=nbis-exon-347283;Parent=PASSSERD10279.3;de=true;minCov=744;pc=1
13	GeMoMa	exon	10046124	10046336	.	-	.	ID=nbis-exon-347284;Parent=PASSSERD10279.3;de=true;minCov=744;pc=1
13	GeMoMa	exon	10046781	10046971	.	-	.	ID=nbis-exon-347285;Parent=PASSSERD10279.3;de=true;minCov=744;pc=1
13	GeMoMa	exon	10047924	10048090	.	-	.	ID=nbis-exon-347286;Parent=PASSSERD10279.3;de=true;minCov=744;pc=1
13	GeMoMa	exon	10058277	10058574	.	-	.	ID=nbis-exon-347287;Parent=PASSSERD10279.3;de=true;minCov=744;pc=1
13	GeMoMa	CDS	10016271	10016394	.	-	1	ID=cds-315265;Parent=PASSSERD10279.3;ae=true;minCov=3124;pc=1
13	GeMoMa	CDS	10017382	10017483	.	-	1	ID=cds-315264;Parent=PASSSERD10279.3;ae=true;de=true;minCov=3243;pc=1
13	GeMoMa	CDS	10017902	10018074	.	-	0	ID=cds-315263;Parent=PASSSERD10279.3;ae=true;de=true;minCov=2978;pc=1
13	GeMoMa	CDS	10018171	10018254	.	-	0	ID=cds-315262;Parent=PASSSERD10279.3;ae=true;de=true;minCov=2988;pc=1
13	GeMoMa	CDS	10021322	10021405	.	-	0	ID=cds-315261;Parent=PASSSERD10279.3;ae=true;de=true;minCov=2693;pc=1
13	GeMoMa	CDS	10021734	10021963	.	-	2	ID=cds-315260;Parent=PASSSERD10279.3;ae=true;de=true;minCov=2138;pc=1
13	GeMoMa	CDS	10022231	10022312	.	-	0	ID=cds-315259;Parent=PASSSERD10279.3;ae=true;de=true;minCov=1973;pc=1
13	GeMoMa	CDS	10022764	10022893	.	-	1	ID=cds-315258;Parent=PASSSERD10279.3;ae=true;de=true;minCov=2173;pc=1
13	GeMoMa	CDS	10024392	10024602	.	-	2	ID=cds-315257;Parent=PASSSERD10279.3;ae=true;de=true;minCov=2346;pc=1
13	GeMoMa	CDS	10025665	10025730	.	-	2	ID=cds-315256;Parent=PASSSERD10279.3;ae=true;de=true;minCov=377;pc=1
13	GeMoMa	CDS	10028214	10028361	.	-	0	ID=cds-315255;Parent=PASSSERD10279.3;ae=true;de=true;minCov=1894;pc=1
13	GeMoMa	CDS	10028734	10028788	.	-	1	ID=cds-315254;Parent=PASSSERD10279.3;ae=true;de=true;minCov=1826;pc=1
13	GeMoMa	CDS	10029357	10029424	.	-	0	ID=cds-315253;Parent=PASSSERD10279.3;ae=true;de=true;minCov=1824;pc=1
13	GeMoMa	CDS	10031691	10031714	.	-	0	ID=cds-315252;Parent=PASSSERD10279.3;ae=true;de=true;minCov=2009;pc=1
13	GeMoMa	CDS	10031937	10032072	.	-	1	ID=cds-315251;Parent=PASSSERD10279.3;ae=true;de=true;minCov=1732;pc=1
13	GeMoMa	CDS	10033982	10034137	.	-	1	ID=cds-315250;Parent=PASSSERD10279.3;ae=true;de=true;minCov=1795;pc=1
13	GeMoMa	CDS	10035143	10035184	.	-	1	ID=cds-315249;Parent=PASSSERD10279.3;ae=true;de=true;minCov=1849;pc=1
13	GeMoMa	CDS	10040916	10041073	.	-	0	ID=cds-315248;Parent=PASSSERD10279.3;ae=true;de=true;minCov=1011;pc=1
13	GeMoMa	CDS	10043106	10043250	.	-	1	ID=cds-315247;Parent=PASSSERD10279.3;ae=true;de=true;minCov=896;pc=1
13	GeMoMa	CDS	10043875	10044052	.	-	2	ID=cds-315246;Parent=PASSSERD10279.3;ae=true;de=true;minCov=661;pc=1
13	GeMoMa	CDS	10046124	10046336	.	-	2	ID=cds-315245;Parent=PASSSERD10279.3;ae=true;de=true;minCov=633;pc=1
13	GeMoMa	CDS	10046781	10046937	.	-	0	ID=cds-315244;Parent=PASSSERD10279.3;de=true;minCov=744;pc=1
13	AnnotationFinalizer_	five_prime_UTR	10046938	10046971	.	-	.	ID=five_prime_utr-41327;Parent=PASSSERD10279.3
13	AnnotationFinalizer_	five_prime_UTR	10047924	10048090	.	-	.	ID=five_prime_utr-41326;Parent=PASSSERD10279.3
13	AnnotationFinalizer_	five_prime_UTR	10058277	10058574	.	-	.	ID=five_prime_utr-41325;Parent=PASSSERD10279.3
13	AnnotationFinalizer_	three_prime_UTR	10014054	10016270	.	-	.	ID=three_prime_utr-33126;Parent=PASSSERD10279.3
13	GAF	gene	10068846	10071645	.	+	.	ID=PASSSERD10280;combinedEvidence=4;complete=1;maxEvidence=4;maxTie=1.0;transcripts=1
13	GeMoMa	mRNA	10068846	10071645	229	+	.	ID=PASSSERD10280.1;Parent=PASSSERD10280;aa=46;alternative="montanus_gene-TMSB15B,montanus_gene-TMSB4X,onychos_gene-LOC121332367,onychos_gene-TMSB15B,onychos_gene-TMSB4X,passerold_gene:ENSPDOG00000005491,passerold_gene:ENSPDOG00000006984,pyrgi_gene-LOC121361399,pyrgi_gene-TMSB15B,pyrgi_gene-TMSB4X";avgCov=172.3551;bestScore=229;ce=2;evidence=4;iAA=1;lpm=46;maxGap=0;maxScore=229;minCov=131;minSplitReads=194;nps=0;oldID=montanus_rna-XM_039701595.1_R0;pAA=1;prediction=0;raa=46;rce=2;ref-gene=montanus_gene-LOC120498617;start=M;stop=*;sumWeight=3.6;tae=1;tde=1;tie=1;tpc=1
13	GeMoMa	exon	10068846	10068911	.	+	.	ID=nbis-exon-347325;Parent=PASSSERD10280.1;de=true;minCov=138;pc=1
13	GeMoMa	exon	10069795	10069902	.	+	.	ID=nbis-exon-347326;Parent=PASSSERD10280.1;de=true;minCov=138;pc=1
13	GeMoMa	exon	10071323	10071645	.	+	.	ID=nbis-exon-347327;Parent=PASSSERD10280.1;de=true;minCov=138;pc=1
13	GeMoMa	CDS	10069803	10069902	.	+	0	ID=cds-315303;Parent=PASSSERD10280.1;de=true;minCov=138;pc=1
13	GeMoMa	CDS	10071323	10071360	.	+	2	ID=cds-315304;Parent=PASSSERD10280.1;ae=true;minCov=131;pc=1
13	AnnotationFinalizer_	five_prime_UTR	10068846	10068911	.	+	.	ID=five_prime_utr-41330;Parent=PASSSERD10280.1
13	AnnotationFinalizer_	five_prime_UTR	10069795	10069802	.	+	.	ID=five_prime_utr-41331;Parent=PASSSERD10280.1
13	AnnotationFinalizer_	three_prime_UTR	10071361	10071645	.	+	.	ID=three_prime_utr-33129;Parent=PASSSERD10280.1
13	GAF	gene	10083365	10086919	.	+	.	ID=PASSSERD10281;combinedEvidence=4;complete=2;maxEvidence=4;maxTie=0.4;transcripts=2
13	GeMoMa	mRNA	10083365	10086919	1942	+	.	ID=PASSSERD10281.1;Parent=PASSSERD10281;aa=357;alternative="montanus_gene-WNT8A,onychos_gene-WNT8A,pyrgi_gene-WNT8A";avgCov=0.9328;bestScore=1942;ce=6;evidence=4;iAA=1;lpm=357;maxGap=0;maxScore=1942;minCov=0;minSplitReads=0;nps=0;oldID=passerold_transcript:ENSPDOT00000000709_R0;pAA=1;prediction=0;raa=357;rce=6;ref-gene=passerold_gene:ENSPDOG00000000524;start=M;stop=*;sumWeight=3.6;tae=0.4;tde=0.4;tie=0.4;tpc=0.4062
13	GeMoMa	exon	10083365	10083717	.	+	.	ID=nbis-exon-347328;Parent=PASSSERD10281.1;de=true;minCov=1;pc=1
13	GeMoMa	exon	10083805	10083838	.	+	.	ID=nbis-exon-347329;Parent=PASSSERD10281.1;de=true;minCov=1;pc=1
13	GeMoMa	exon	10084051	10084189	.	+	.	ID=nbis-exon-347330;Parent=PASSSERD10281.1;de=true;minCov=1;pc=1
13	GeMoMa	exon	10085057	10085182	.	+	.	ID=nbis-exon-347331;Parent=PASSSERD10281.1;de=true;minCov=1;pc=1
13	GeMoMa	exon	10085284	10085426	.	+	.	ID=nbis-exon-347332;Parent=PASSSERD10281.1;de=true;minCov=1;pc=1
13	GeMoMa	exon	10086362	10086919	.	+	.	ID=nbis-exon-347333;Parent=PASSSERD10281.1;de=true;minCov=1;pc=1
13	GeMoMa	CDS	10083647	10083717	.	+	0	ID=cds-315305;Parent=PASSSERD10281.1;de=true;minCov=1;pc=1
13	GeMoMa	CDS	10083805	10083838	.	+	1	ID=cds-315306;Parent=PASSSERD10281.1;ae=true;de=false;minCov=1;pc=1
13	GeMoMa	CDS	10084051	10084189	.	+	0	ID=cds-315307;Parent=PASSSERD10281.1;ae=false;de=true;minCov=0;pc=0.8345
13	GeMoMa	CDS	10085057	10085182	.	+	2	ID=cds-315308;Parent=PASSSERD10281.1;ae=true;de=false;minCov=0;pc=0.2698
13	GeMoMa	CDS	10085284	10085426	.	+	2	ID=cds-315309;Parent=PASSSERD10281.1;ae=false;de=false;minCov=0;pc=0
13	GeMoMa	CDS	10086362	10086919	.	+	0	ID=cds-315310;Parent=PASSSERD10281.1;ae=false;minCov=0;pc=0.3226
13	AnnotationFinalizer_	five_prime_UTR	10083365	10083646	.	+	.	ID=five_prime_utr-41332;Parent=PASSSERD10281.1
13	GeMoMa	mRNA	10083365	10086919	1207	+	.	ID=PASSSERD10281.2;Parent=PASSSERD10281;aa=327;alternative="passerold_gene:ENSPDOG00000008981,pyrgi_gene-WNT8B";avgCov=0.9266;bestScore=1845;ce=5;evidence=3;iAA=0.6401;lpm=21;maxGap=29;maxScore=1914;minCov=0;minSplitReads=0;nps=0;oldID=onychos_rna-XM_041415609.1_R1;pAA=0.739;prediction=1;raa=356;rce=5;ref-gene=onychos_gene-WNT8B;start=M;stop=*;sumWeight=2.8;tae=0.25;tde=0.25;tie=0.25;tpc=0.3517
13	GeMoMa	exon	10083365	10083717	.	+	.	ID=nbis-exon-347334;Parent=PASSSERD10281.2;de=false;minCov=1;pc=1
13	GeMoMa	exon	10083805	10083838	.	+	.	ID=nbis-exon-347335;Parent=PASSSERD10281.2;de=false;minCov=1;pc=1
13	GeMoMa	exon	10084051	10084189	.	+	.	ID=nbis-exon-347336;Parent=PASSSERD10281.2;de=false;minCov=1;pc=1
13	GeMoMa	exon	10085057	10085182	.	+	.	ID=nbis-exon-347337;Parent=PASSSERD10281.2;de=false;minCov=1;pc=1
13	GeMoMa	exon	10085284	10085426	.	+	.	ID=nbis-exon-347338;Parent=PASSSERD10281.2;de=false;minCov=1;pc=1
13	GeMoMa	exon	10086362	10086919	.	+	.	ID=nbis-exon-347339;Parent=PASSSERD10281.2;de=false;minCov=1;pc=1
13	GeMoMa	CDS	10083824	10083838	.	+	0	ID=cds-315311;Parent=PASSSERD10281.2;de=false;minCov=1;pc=1
13	GeMoMa	CDS	10084051	10084189	.	+	0	ID=cds-315312;Parent=PASSSERD10281.2;ae=false;de=true;minCov=0;pc=0.8345
13	GeMoMa	CDS	10085057	10085182	.	+	2	ID=cds-315313;Parent=PASSSERD10281.2;ae=true;de=false;minCov=0;pc=0.2698
13	GeMoMa	CDS	10085284	10085426	.	+	2	ID=cds-315314;Parent=PASSSERD10281.2;ae=false;de=false;minCov=0;pc=0
13	GeMoMa	CDS	10086362	10086919	.	+	0	ID=cds-315315;Parent=PASSSERD10281.2;ae=false;minCov=0;pc=0.3226
13	AnnotationFinalizer_	five_prime_UTR	10083365	10083717	.	+	.	ID=five_prime_utr-41333;Parent=PASSSERD10281.2
13	AnnotationFinalizer_	five_prime_UTR	10083805	10083823	.	+	.	ID=five_prime_utr-41334;Parent=PASSSERD10281.2
13	GAF	gene	10101718	10112735	.	-	.	ID=PASSSERD10282;combinedEvidence=4;complete=1;maxEvidence=4;maxTie=1.0;transcripts=1
13	GeMoMa	mRNA	10101718	10112735	1113	-	.	ID=PASSSERD10282.1;Parent=PASSSERD10282;aa=214;alternative="montanus_gene-NME5,onychos_gene-NME5,pyrgi_gene-NME5";avgCov=331.9673;bestScore=1113;ce=5;evidence=4;iAA=1;lpm=214;maxGap=0;maxScore=1113;minCov=236;minSplitReads=228;nps=0;oldID=passerold_transcript:ENSPDOT00000000732_R0;pAA=1;prediction=0;raa=214;rce=5;ref-gene=passerold_gene:ENSPDOG00000000546;start=M;stop=*;sumWeight=3.6;tae=1;tde=1;tie=1;tpc=1
13	GeMoMa	exon	10101718	10101848	.	-	.	ID=nbis-exon-347340;Parent=PASSSERD10282.1;de=true;minCov=320;pc=1
13	GeMoMa	exon	10102738	10104315	.	-	.	ID=nbis-exon-347341;Parent=PASSSERD10282.1;de=true;minCov=320;pc=1
13	GeMoMa	exon	10106629	10106747	.	-	.	ID=nbis-exon-347342;Parent=PASSSERD10282.1;de=true;minCov=320;pc=1
13	GeMoMa	exon	10107759	10107859	.	-	.	ID=nbis-exon-347343;Parent=PASSSERD10282.1;de=true;minCov=320;pc=1
13	GeMoMa	exon	10108225	10108430	.	-	.	ID=nbis-exon-347344;Parent=PASSSERD10282.1;de=true;minCov=320;pc=1
13	GeMoMa	exon	10110282	10110448	.	-	.	ID=nbis-exon-347345;Parent=PASSSERD10282.1;de=true;minCov=320;pc=1
13	GeMoMa	exon	10110550	10110592	.	-	.	ID=nbis-exon-347346;Parent=PASSSERD10282.1;de=true;minCov=320;pc=1
13	GeMoMa	exon	10111577	10111893	.	-	.	ID=nbis-exon-347347;Parent=PASSSERD10282.1;de=true;minCov=320;pc=1
13	GeMoMa	exon	10112307	10112735	.	-	.	ID=nbis-exon-347348;Parent=PASSSERD10282.1;de=true;minCov=320;pc=1
13	GeMoMa	CDS	10104229	10104315	.	-	0	ID=cds-315320;Parent=PASSSERD10282.1;ae=true;minCov=327;pc=1
13	GeMoMa	CDS	10106629	10106747	.	-	2	ID=cds-315319;Parent=PASSSERD10282.1;ae=true;de=true;minCov=322;pc=1
13	GeMoMa	CDS	10107759	10107859	.	-	1	ID=cds-315318;Parent=PASSSERD10282.1;ae=true;de=true;minCov=275;pc=1
13	GeMoMa	CDS	10108225	10108430	.	-	0	ID=cds-315317;Parent=PASSSERD10282.1;ae=true;de=true;minCov=236;pc=1
13	GeMoMa	CDS	10110282	10110410	.	-	0	ID=cds-315316;Parent=PASSSERD10282.1;de=true;minCov=320;pc=1
13	AnnotationFinalizer_	five_prime_UTR	10110411	10110448	.	-	.	ID=five_prime_utr-41338;Parent=PASSSERD10282.1
13	AnnotationFinalizer_	five_prime_UTR	10110550	10110592	.	-	.	ID=five_prime_utr-41337;Parent=PASSSERD10282.1
13	AnnotationFinalizer_	five_prime_UTR	10111577	10111893	.	-	.	ID=five_prime_utr-41336;Parent=PASSSERD10282.1
13	AnnotationFinalizer_	five_prime_UTR	10112307	10112735	.	-	.	ID=five_prime_utr-41335;Parent=PASSSERD10282.1
13	AnnotationFinalizer_	three_prime_UTR	10101718	10101848	.	-	.	ID=three_prime_utr-33131;Parent=PASSSERD10282.1
13	AnnotationFinalizer_	three_prime_UTR	10102738	10104228	.	-	.	ID=three_prime_utr-33130;Parent=PASSSERD10282.1
13	GAF	gene	10106528	10136040	.	+	.	ID=PASSSERD10283;combinedEvidence=4;complete=5;maxEvidence=4;maxTie=1.0;transcripts=5
13	GeMoMa	mRNA	10106528	10136040	1019	+	.	ID=PASSSERD10283.2;Parent=PASSSERD10283;aa=324;alternative="montanus_gene-HNRNPD,pyrgi_gene-HNRNPD";avgCov=9500.6502;bestScore=1435;ce=7;evidence=3;iAA=0.6272;lpm=28;maxGap=12;maxScore=1743;minCov=12;minSplitReads=0;nps=0;oldID=onychos_rna-XM_041412059.1_R1;pAA=0.7426;prediction=1;raa=323;rce=7;ref-gene=onychos_gene-HNRNPD;start=M;stop=*;sumWeight=2.8;tae=0.8333;tde=0.8333;tie=0.8333;tpc=1
13	GeMoMa	exon	10106528	10111165	.	+	.	ID=nbis-exon-347358;Parent=PASSSERD10283.2;de=false;minCov=12;pc=1
13	GeMoMa	exon	10111262	10111825	.	+	.	ID=nbis-exon-347359;Parent=PASSSERD10283.2;de=false;minCov=12;pc=1
13	GeMoMa	exon	10122363	10122531	.	+	.	ID=nbis-exon-347360;Parent=PASSSERD10283.2;de=false;minCov=12;pc=1
13	GeMoMa	exon	10122616	10122774	.	+	.	ID=nbis-exon-347361;Parent=PASSSERD10283.2;de=false;minCov=12;pc=1
13	GeMoMa	exon	10123168	10123299	.	+	.	ID=nbis-exon-347362;Parent=PASSSERD10283.2;de=false;minCov=12;pc=1
13	GeMoMa	exon	10124889	10124997	.	+	.	ID=nbis-exon-347363;Parent=PASSSERD10283.2;de=false;minCov=12;pc=1
13	GeMoMa	exon	10125091	10125243	.	+	.	ID=nbis-exon-347364;Parent=PASSSERD10283.2;de=false;minCov=12;pc=1
13	GeMoMa	exon	10125322	10133907	.	+	.	ID=nbis-exon-347365;Parent=PASSSERD10283.2;de=false;minCov=12;pc=1
13	GeMoMa	exon	10134180	10136040	.	+	.	ID=nbis-exon-347366;Parent=PASSSERD10283.2;de=false;minCov=12;pc=1
13	GeMoMa	CDS	10111647	10111825	.	+	0	ID=cds-315328;Parent=PASSSERD10283.2;de=false;minCov=12;pc=1
13	GeMoMa	CDS	10122363	10122531	.	+	1	ID=cds-315329;Parent=PASSSERD10283.2;ae=false;de=true;minCov=1715;pc=1
13	GeMoMa	CDS	10122616	10122774	.	+	0	ID=cds-315330;Parent=PASSSERD10283.2;ae=true;de=true;minCov=15332;pc=1
13	GeMoMa	CDS	10123168	10123299	.	+	0	ID=cds-315331;Parent=PASSSERD10283.2;ae=true;de=true;minCov=14075;pc=1
13	GeMoMa	CDS	10124889	10124997	.	+	0	ID=cds-315332;Parent=PASSSERD10283.2;ae=true;de=true;minCov=11697;pc=1
13	GeMoMa	CDS	10125091	10125243	.	+	2	ID=cds-315333;Parent=PASSSERD10283.2;ae=true;de=true;minCov=4052;pc=1
13	GeMoMa	CDS	10125322	10125392	.	+	2	ID=cds-315334;Parent=PASSSERD10283.2;ae=true;minCov=11963;pc=1
13	AnnotationFinalizer_	five_prime_UTR	10106528	10111165	.	+	.	ID=five_prime_utr-41341;Parent=PASSSERD10283.2
13	AnnotationFinalizer_	five_prime_UTR	10111262	10111646	.	+	.	ID=five_prime_utr-41342;Parent=PASSSERD10283.2
13	AnnotationFinalizer_	three_prime_UTR	10125393	10133907	.	+	.	ID=three_prime_utr-33134;Parent=PASSSERD10283.2
13	AnnotationFinalizer_	three_prime_UTR	10134180	10136040	.	+	.	ID=three_prime_utr-33135;Parent=PASSSERD10283.2
13	GeMoMa	mRNA	10115021	10136040	963	+	.	ID=PASSSERD10283.1;Parent=PASSSERD10283;aa=296;alternative="onychos_gene-HNRNPDL,passerold_gene:ENSPDOG00000007580,pyrgi_gene-HNRNPDL";avgCov=10394.4977;bestScore=1629;ce=7;evidence=4;iAA=0.6426;lpm=21;maxGap=2;maxScore=1629;minCov=13;minSplitReads=0;nps=0;oldID=montanus_rna-XM_039710406.1_R2;pAA=0.7443;prediction=2;raa=302;rce=7;ref-gene=montanus_gene-HNRNPDL;start=M;stop=*;sumWeight=3.6;tae=0.8333;tde=1;tie=0.8333;tpc=1
13	GeMoMa	exon	10115021	10115562	.	+	.	ID=nbis-exon-347349;Parent=PASSSERD10283.1;de=true;minCov=13;pc=1
13	GeMoMa	exon	10116163	10116299	.	+	.	ID=nbis-exon-347350;Parent=PASSSERD10283.1;de=true;minCov=13;pc=1
13	GeMoMa	exon	10122363	10122531	.	+	.	ID=nbis-exon-347351;Parent=PASSSERD10283.1;de=true;minCov=13;pc=1
13	GeMoMa	exon	10122616	10122774	.	+	.	ID=nbis-exon-347352;Parent=PASSSERD10283.1;de=true;minCov=13;pc=1
13	GeMoMa	exon	10123168	10123299	.	+	.	ID=nbis-exon-347353;Parent=PASSSERD10283.1;de=true;minCov=13;pc=1
13	GeMoMa	exon	10124889	10124997	.	+	.	ID=nbis-exon-347354;Parent=PASSSERD10283.1;de=true;minCov=13;pc=1
13	GeMoMa	exon	10125091	10125243	.	+	.	ID=nbis-exon-347355;Parent=PASSSERD10283.1;de=true;minCov=13;pc=1
13	GeMoMa	exon	10125322	10133907	.	+	.	ID=nbis-exon-347356;Parent=PASSSERD10283.1;de=true;minCov=13;pc=1
13	GeMoMa	exon	10134180	10136040	.	+	.	ID=nbis-exon-347357;Parent=PASSSERD10283.1;de=true;minCov=13;pc=1
13	GeMoMa	CDS	10116205	10116299	.	+	0	ID=cds-315321;Parent=PASSSERD10283.1;de=true;minCov=13;pc=1
13	GeMoMa	CDS	10122363	10122531	.	+	1	ID=cds-315322;Parent=PASSSERD10283.1;ae=false;de=true;minCov=1715;pc=1
13	GeMoMa	CDS	10122616	10122774	.	+	0	ID=cds-315323;Parent=PASSSERD10283.1;ae=true;de=true;minCov=15332;pc=1
13	GeMoMa	CDS	10123168	10123299	.	+	0	ID=cds-315324;Parent=PASSSERD10283.1;ae=true;de=true;minCov=14075;pc=1
13	GeMoMa	CDS	10124889	10124997	.	+	0	ID=cds-315325;Parent=PASSSERD10283.1;ae=true;de=true;minCov=11697;pc=1
13	GeMoMa	CDS	10125091	10125243	.	+	2	ID=cds-315326;Parent=PASSSERD10283.1;ae=true;de=true;minCov=4052;pc=1
13	GeMoMa	CDS	10125322	10125392	.	+	2	ID=cds-315327;Parent=PASSSERD10283.1;ae=true;minCov=11963;pc=1
13	AnnotationFinalizer_	five_prime_UTR	10115021	10115562	.	+	.	ID=five_prime_utr-41339;Parent=PASSSERD10283.1
13	AnnotationFinalizer_	five_prime_UTR	10116163	10116204	.	+	.	ID=five_prime_utr-41340;Parent=PASSSERD10283.1
13	AnnotationFinalizer_	three_prime_UTR	10125393	10133907	.	+	.	ID=three_prime_utr-33132;Parent=PASSSERD10283.1
13	AnnotationFinalizer_	three_prime_UTR	10134180	10136040	.	+	.	ID=three_prime_utr-33133;Parent=PASSSERD10283.1
13	GeMoMa	mRNA	10119813	10136040	1447	+	.	ID=PASSSERD10283.3;Parent=PASSSERD10283;aa=263;alternative="passerold_gene:ENSPDOG00000007594";avgCov=11688.0177;bestScore=1447;ce=6;evidence=2;iAA=1;lpm=263;maxGap=0;maxScore=1447;minCov=1839;minSplitReads=3705;nps=0;oldID=montanus_rna-XM_039701260.1_R0;pAA=1;prediction=0;raa=263;rce=6;ref-gene=montanus_gene-HNRNPAB;start=M;stop=*;sumWeight=1.6;tae=1;tde=1;tie=1;tpc=1
13	GeMoMa	exon	10119813	10122531	.	+	.	ID=nbis-exon-347367;Parent=PASSSERD10283.3;de=true;minCov=1839;pc=1
13	GeMoMa	exon	10122616	10122774	.	+	.	ID=nbis-exon-347368;Parent=PASSSERD10283.3;de=true;minCov=1839;pc=1
13	GeMoMa	exon	10123168	10123299	.	+	.	ID=nbis-exon-347369;Parent=PASSSERD10283.3;de=true;minCov=1839;pc=1
13	GeMoMa	exon	10124889	10124997	.	+	.	ID=nbis-exon-347370;Parent=PASSSERD10283.3;de=true;minCov=1839;pc=1
13	GeMoMa	exon	10125091	10125243	.	+	.	ID=nbis-exon-347371;Parent=PASSSERD10283.3;de=true;minCov=1839;pc=1
13	GeMoMa	exon	10125322	10133907	.	+	.	ID=nbis-exon-347372;Parent=PASSSERD10283.3;de=true;minCov=1839;pc=1
13	GeMoMa	exon	10134180	10136040	.	+	.	ID=nbis-exon-347373;Parent=PASSSERD10283.3;de=true;minCov=1839;pc=1
13	GeMoMa	CDS	10122367	10122531	.	+	0	ID=cds-315335;Parent=PASSSERD10283.3;de=true;minCov=1839;pc=1
13	GeMoMa	CDS	10122616	10122774	.	+	0	ID=cds-315336;Parent=PASSSERD10283.3;ae=true;de=true;minCov=15332;pc=1
13	GeMoMa	CDS	10123168	10123299	.	+	0	ID=cds-315337;Parent=PASSSERD10283.3;ae=true;de=true;minCov=14075;pc=1
13	GeMoMa	CDS	10124889	10124997	.	+	0	ID=cds-315338;Parent=PASSSERD10283.3;ae=true;de=true;minCov=11697;pc=1
13	GeMoMa	CDS	10125091	10125243	.	+	2	ID=cds-315339;Parent=PASSSERD10283.3;ae=true;de=true;minCov=4052;pc=1
13	GeMoMa	CDS	10125322	10125392	.	+	2	ID=cds-315340;Parent=PASSSERD10283.3;ae=true;minCov=11963;pc=1
13	AnnotationFinalizer_	five_prime_UTR	10119813	10122366	.	+	.	ID=five_prime_utr-41343;Parent=PASSSERD10283.3
13	AnnotationFinalizer_	three_prime_UTR	10125393	10133907	.	+	.	ID=three_prime_utr-33136;Parent=PASSSERD10283.3
13	AnnotationFinalizer_	three_prime_UTR	10134180	10136040	.	+	.	ID=three_prime_utr-33137;Parent=PASSSERD10283.3
13	GeMoMa	mRNA	10119813	10136040	1130	+	.	ID=PASSSERD10283.4;Parent=PASSSERD10283;aa=212;avgCov=13449.0755;bestScore=1130;ce=5;evidence=1;iAA=1;lpm=212;maxGap=0;maxScore=1130;minCov=1839;minSplitReads=8422;nps=0;oldID=montanus_rna-XM_039701263.1_R0;pAA=1;prediction=0;raa=212;rce=5;ref-gene=montanus_gene-HNRNPAB;start=M;stop=*;sumWeight=0.8;tae=1;tde=1;tie=1;tpc=1
13	GeMoMa	exon	10119813	10122531	.	+	.	ID=nbis-exon-347374;Parent=PASSSERD10283.4;de=true;minCov=1839;pc=1
13	GeMoMa	exon	10122616	10122774	.	+	.	ID=nbis-exon-347375;Parent=PASSSERD10283.4;de=true;minCov=1839;pc=1
13	GeMoMa	exon	10123168	10123299	.	+	.	ID=nbis-exon-347376;Parent=PASSSERD10283.4;de=true;minCov=1839;pc=1
13	GeMoMa	exon	10124889	10124997	.	+	.	ID=nbis-exon-347377;Parent=PASSSERD10283.4;de=true;minCov=1839;pc=1
13	GeMoMa	exon	10125322	10133907	.	+	.	ID=nbis-exon-347378;Parent=PASSSERD10283.4;de=true;minCov=1839;pc=1
13	GeMoMa	exon	10134180	10136040	.	+	.	ID=nbis-exon-347379;Parent=PASSSERD10283.4;de=true;minCov=1839;pc=1
13	GeMoMa	CDS	10122367	10122531	.	+	0	ID=cds-315341;Parent=PASSSERD10283.4;de=true;minCov=1839;pc=1
13	GeMoMa	CDS	10122616	10122774	.	+	0	ID=cds-315342;Parent=PASSSERD10283.4;ae=true;de=true;minCov=15332;pc=1
13	GeMoMa	CDS	10123168	10123299	.	+	0	ID=cds-315343;Parent=PASSSERD10283.4;ae=true;de=true;minCov=14075;pc=1
13	GeMoMa	CDS	10124889	10124997	.	+	0	ID=cds-315344;Parent=PASSSERD10283.4;ae=true;de=true;minCov=11697;pc=1
13	GeMoMa	CDS	10125322	10125392	.	+	2	ID=cds-315345;Parent=PASSSERD10283.4;ae=true;minCov=11963;pc=1
13	AnnotationFinalizer_	five_prime_UTR	10119813	10122366	.	+	.	ID=five_prime_utr-41344;Parent=PASSSERD10283.4
13	AnnotationFinalizer_	three_prime_UTR	10125393	10133907	.	+	.	ID=three_prime_utr-33138;Parent=PASSSERD10283.4
13	AnnotationFinalizer_	three_prime_UTR	10134180	10136040	.	+	.	ID=three_prime_utr-33139;Parent=PASSSERD10283.4
13	GeMoMa	mRNA	10119813	10136040	960	+	.	ID=PASSSERD10283.5;Parent=PASSSERD10283;aa=181;avgCov=14626.0958;bestScore=960;ce=5;evidence=1;iAA=1;lpm=181;maxGap=0;maxScore=960;minCov=11376;minSplitReads=8422;nps=0;oldID=passerold_transcript:ENSPDOT00000000800_R0;pAA=1;prediction=0;raa=181;rce=5;ref-gene=passerold_gene:ENSPDOG00000000577;start=M;stop=*;sumWeight=0.8;tae=1;tde=1;tie=1;tpc=1
13	GeMoMa	exon	10119813	10122531	.	+	.	ID=nbis-exon-347380;Parent=PASSSERD10283.5;de=true;minCov=11376;pc=1
13	GeMoMa	exon	10122616	10122774	.	+	.	ID=nbis-exon-347381;Parent=PASSSERD10283.5;de=true;minCov=11376;pc=1
13	GeMoMa	exon	10123168	10123299	.	+	.	ID=nbis-exon-347382;Parent=PASSSERD10283.5;de=true;minCov=11376;pc=1
13	GeMoMa	exon	10124889	10124997	.	+	.	ID=nbis-exon-347383;Parent=PASSSERD10283.5;de=true;minCov=11376;pc=1
13	GeMoMa	exon	10125322	10133907	.	+	.	ID=nbis-exon-347384;Parent=PASSSERD10283.5;de=true;minCov=11376;pc=1
13	GeMoMa	exon	10134180	10136040	.	+	.	ID=nbis-exon-347385;Parent=PASSSERD10283.5;de=true;minCov=11376;pc=1
13	GeMoMa	CDS	10122460	10122531	.	+	0	ID=cds-315346;Parent=PASSSERD10283.5;de=true;minCov=11376;pc=1
13	GeMoMa	CDS	10122616	10122774	.	+	0	ID=cds-315347;Parent=PASSSERD10283.5;ae=true;de=true;minCov=15332;pc=1
13	GeMoMa	CDS	10123168	10123299	.	+	0	ID=cds-315348;Parent=PASSSERD10283.5;ae=true;de=true;minCov=14075;pc=1
13	GeMoMa	CDS	10124889	10124997	.	+	0	ID=cds-315349;Parent=PASSSERD10283.5;ae=true;de=true;minCov=11697;pc=1
13	GeMoMa	CDS	10125322	10125392	.	+	2	ID=cds-315350;Parent=PASSSERD10283.5;ae=true;minCov=11963;pc=1
13	AnnotationFinalizer_	five_prime_UTR	10119813	10122459	.	+	.	ID=five_prime_utr-41345;Parent=PASSSERD10283.5
13	AnnotationFinalizer_	three_prime_UTR	10125393	10133907	.	+	.	ID=three_prime_utr-33140;Parent=PASSSERD10283.5
13	AnnotationFinalizer_	three_prime_UTR	10134180	10136040	.	+	.	ID=three_prime_utr-33141;Parent=PASSSERD10283.5
13	GAF	gene	10119813	10136040	.	-	.	ID=PASSSERD10284;combinedEvidence=2;complete=2;maxEvidence=2;maxTie=1.0;transcripts=2
13	GeMoMa	mRNA	10119813	10136040	2173	-	.	ID=PASSSERD10284.1;Parent=PASSSERD10284;aa=411;alternative="montanus_gene-PHYKPL";avgCov=422.8094;bestScore=2173;ce=11;evidence=2;iAA=1;lpm=411;maxGap=0;maxScore=2173;minCov=170;minSplitReads=161;nps=0;oldID=passerold_transcript:ENSPDOT00000000828_R0;pAA=1;prediction=0;raa=411;rce=11;ref-gene=passerold_gene:ENSPDOG00000000614;start=M;stop=*;sumWeight=1.6;tae=1;tde=1;tie=1;tpc=1
13	GeMoMa	exon	10119813	10124322	.	-	.	ID=nbis-exon-347386;Parent=PASSSERD10284.1;de=true;minCov=170;pc=1
13	GeMoMa	exon	10124348	10124594	.	-	.	ID=nbis-exon-347387;Parent=PASSSERD10284.1;de=true;minCov=170;pc=1
13	GeMoMa	exon	10124765	10129393	.	-	.	ID=nbis-exon-347388;Parent=PASSSERD10284.1;de=true;minCov=170;pc=1
13	GeMoMa	exon	10129780	10129910	.	-	.	ID=nbis-exon-347389;Parent=PASSSERD10284.1;de=true;minCov=170;pc=1
13	GeMoMa	exon	10130055	10130144	.	-	.	ID=nbis-exon-347390;Parent=PASSSERD10284.1;de=true;minCov=170;pc=1
13	GeMoMa	exon	10130656	10130810	.	-	.	ID=nbis-exon-347391;Parent=PASSSERD10284.1;de=true;minCov=170;pc=1
13	GeMoMa	exon	10131078	10131303	.	-	.	ID=nbis-exon-347392;Parent=PASSSERD10284.1;de=true;minCov=170;pc=1
13	GeMoMa	exon	10131591	10131673	.	-	.	ID=nbis-exon-347393;Parent=PASSSERD10284.1;de=true;minCov=170;pc=1
13	GeMoMa	exon	10131859	10131975	.	-	.	ID=nbis-exon-347394;Parent=PASSSERD10284.1;de=true;minCov=170;pc=1
13	GeMoMa	exon	10132070	10132157	.	-	.	ID=nbis-exon-347395;Parent=PASSSERD10284.1;de=true;minCov=170;pc=1
13	GeMoMa	exon	10132989	10133063	.	-	.	ID=nbis-exon-347396;Parent=PASSSERD10284.1;de=true;minCov=170;pc=1
13	GeMoMa	exon	10133652	10133811	.	-	.	ID=nbis-exon-347397;Parent=PASSSERD10284.1;de=true;minCov=170;pc=1
13	GeMoMa	exon	10134579	10136040	.	-	.	ID=nbis-exon-347398;Parent=PASSSERD10284.1;de=true;minCov=170;pc=1
13	GeMoMa	CDS	10129341	10129393	.	-	2	ID=cds-315361;Parent=PASSSERD10284.1;ae=true;minCov=447;pc=1
13	GeMoMa	CDS	10129780	10129910	.	-	1	ID=cds-315360;Parent=PASSSERD10284.1;ae=true;de=true;minCov=440;pc=1
13	GeMoMa	CDS	10130055	10130144	.	-	1	ID=cds-315359;Parent=PASSSERD10284.1;ae=true;de=true;minCov=581;pc=1
13	GeMoMa	CDS	10130656	10130810	.	-	0	ID=cds-315358;Parent=PASSSERD10284.1;ae=true;de=true;minCov=490;pc=1
13	GeMoMa	CDS	10131078	10131303	.	-	1	ID=cds-315357;Parent=PASSSERD10284.1;ae=true;de=true;minCov=366;pc=1
13	GeMoMa	CDS	10131591	10131673	.	-	0	ID=cds-315356;Parent=PASSSERD10284.1;ae=true;de=true;minCov=319;pc=1
13	GeMoMa	CDS	10131859	10131975	.	-	0	ID=cds-315355;Parent=PASSSERD10284.1;ae=true;de=true;minCov=283;pc=1
13	GeMoMa	CDS	10132070	10132157	.	-	1	ID=cds-315354;Parent=PASSSERD10284.1;ae=true;de=true;minCov=266;pc=1
13	GeMoMa	CDS	10132989	10133063	.	-	1	ID=cds-315353;Parent=PASSSERD10284.1;ae=true;de=true;minCov=293;pc=1
13	GeMoMa	CDS	10133652	10133811	.	-	2	ID=cds-315352;Parent=PASSSERD10284.1;ae=true;de=true;minCov=257;pc=1
13	GeMoMa	CDS	10134579	10134633	.	-	0	ID=cds-315351;Parent=PASSSERD10284.1;de=true;minCov=170;pc=1
13	AnnotationFinalizer_	five_prime_UTR	10134634	10136040	.	-	.	ID=five_prime_utr-41346;Parent=PASSSERD10284.1
13	AnnotationFinalizer_	three_prime_UTR	10119813	10124322	.	-	.	ID=three_prime_utr-33144;Parent=PASSSERD10284.1
13	AnnotationFinalizer_	three_prime_UTR	10124348	10124594	.	-	.	ID=three_prime_utr-33143;Parent=PASSSERD10284.1
13	AnnotationFinalizer_	three_prime_UTR	10124765	10129340	.	-	.	ID=three_prime_utr-33142;Parent=PASSSERD10284.1
13	GeMoMa	mRNA	10119813	10136040	1805	-	.	ID=PASSSERD10284.2;Parent=PASSSERD10284;aa=343;avgCov=371.1098;bestScore=1805;ce=8;evidence=1;iAA=0.9883;lpm=196;maxGap=0;maxScore=1821;minCov=110;minSplitReads=161;nps=0;oldID=montanus_rna-XM_039701259.1_R0;pAA=0.9913;prediction=0;raa=343;rce=8;ref-gene=montanus_gene-PHYKPL;start=M;stop=*;sumWeight=0.8;tae=1;tde=1;tie=1;tpc=1
13	GeMoMa	exon	10119813	10124322	.	-	.	ID=nbis-exon-347399;Parent=PASSSERD10284.2;de=true;minCov=170;pc=1
13	GeMoMa	exon	10124348	10124594	.	-	.	ID=nbis-exon-347400;Parent=PASSSERD10284.2;de=true;minCov=170;pc=1
13	GeMoMa	exon	10124765	10129393	.	-	.	ID=nbis-exon-347401;Parent=PASSSERD10284.2;de=true;minCov=170;pc=1
13	GeMoMa	exon	10129780	10129910	.	-	.	ID=nbis-exon-347402;Parent=PASSSERD10284.2;de=true;minCov=170;pc=1
13	GeMoMa	exon	10130055	10130810	.	-	.	ID=nbis-exon-347403;Parent=PASSSERD10284.2;de=true;minCov=170;pc=1
13	GeMoMa	exon	10131078	10131303	.	-	.	ID=nbis-exon-347404;Parent=PASSSERD10284.2;de=true;minCov=170;pc=1
13	GeMoMa	exon	10131591	10131673	.	-	.	ID=nbis-exon-347405;Parent=PASSSERD10284.2;de=true;minCov=170;pc=1
13	GeMoMa	exon	10131859	10131975	.	-	.	ID=nbis-exon-347406;Parent=PASSSERD10284.2;de=true;minCov=170;pc=1
13	GeMoMa	exon	10132070	10132157	.	-	.	ID=nbis-exon-347407;Parent=PASSSERD10284.2;de=true;minCov=170;pc=1
13	GeMoMa	exon	10132989	10133063	.	-	.	ID=nbis-exon-347408;Parent=PASSSERD10284.2;de=true;minCov=170;pc=1
13	GeMoMa	exon	10133652	10133811	.	-	.	ID=nbis-exon-347409;Parent=PASSSERD10284.2;de=true;minCov=170;pc=1
13	GeMoMa	exon	10134579	10136040	.	-	.	ID=nbis-exon-347410;Parent=PASSSERD10284.2;de=true;minCov=170;pc=1
13	GeMoMa	CDS	10130586	10130810	.	-	0	ID=cds-315369;Parent=PASSSERD10284.2;ae=true;minCov=110;pc=1
13	GeMoMa	CDS	10131078	10131303	.	-	1	ID=cds-315368;Parent=PASSSERD10284.2;ae=true;de=true;minCov=366;pc=1
13	GeMoMa	CDS	10131591	10131673	.	-	0	ID=cds-315367;Parent=PASSSERD10284.2;ae=true;de=true;minCov=319;pc=1
13	GeMoMa	CDS	10131859	10131975	.	-	0	ID=cds-315366;Parent=PASSSERD10284.2;ae=true;de=true;minCov=283;pc=1
13	GeMoMa	CDS	10132070	10132157	.	-	1	ID=cds-315365;Parent=PASSSERD10284.2;ae=true;de=true;minCov=266;pc=1
13	GeMoMa	CDS	10132989	10133063	.	-	1	ID=cds-315364;Parent=PASSSERD10284.2;ae=true;de=true;minCov=293;pc=1
13	GeMoMa	CDS	10133652	10133811	.	-	2	ID=cds-315363;Parent=PASSSERD10284.2;ae=true;de=true;minCov=257;pc=1
13	GeMoMa	CDS	10134579	10134633	.	-	0	ID=cds-315362;Parent=PASSSERD10284.2;de=true;minCov=170;pc=1
13	AnnotationFinalizer_	five_prime_UTR	10134634	10136040	.	-	.	ID=five_prime_utr-41347;Parent=PASSSERD10284.2
13	AnnotationFinalizer_	three_prime_UTR	10119813	10124322	.	-	.	ID=three_prime_utr-33149;Parent=PASSSERD10284.2
13	AnnotationFinalizer_	three_prime_UTR	10124348	10124594	.	-	.	ID=three_prime_utr-33148;Parent=PASSSERD10284.2
13	AnnotationFinalizer_	three_prime_UTR	10124765	10129393	.	-	.	ID=three_prime_utr-33147;Parent=PASSSERD10284.2
13	AnnotationFinalizer_	three_prime_UTR	10129780	10129910	.	-	.	ID=three_prime_utr-33146;Parent=PASSSERD10284.2
13	AnnotationFinalizer_	three_prime_UTR	10130055	10130585	.	-	.	ID=three_prime_utr-33145;Parent=PASSSERD10284.2
13	GAF	gene	10136469	10230441	.	-	.	ID=PASSSERD10285;combinedEvidence=1;complete=1;maxEvidence=1;maxTie=0.7667;transcripts=1
13	GeMoMa	mRNA	10136469	10230441	2611	-	.	ID=PASSSERD10285.1;Parent=PASSSERD10285;aa=588;avgCov=58.8362;bestScore=2611;ce=31;evidence=1;iAA=0.8112;lpm=270;maxGap=12;maxScore=3385;minCov=0;minSplitReads=0;nps=0;oldID=pyrgi_rna-XM_041482214.1_R0;pAA=0.8784;prediction=0;raa=616;rce=31;ref-gene=pyrgi_gene-COL23A1;start=M;stop=*;sumWeight=1.0;tae=0.8;tde=0.8;tie=0.7667;tpc=0.8141
13	GeMoMa	exon	10136469	10141161	.	-	.	ID=nbis-exon-347411;Parent=PASSSERD10285.1;de=false;minCov=3;pc=1
13	GeMoMa	exon	10141225	10146606	.	-	.	ID=nbis-exon-347412;Parent=PASSSERD10285.1;de=false;minCov=3;pc=1
13	GeMoMa	exon	10148941	10149018	.	-	.	ID=nbis-exon-347413;Parent=PASSSERD10285.1;de=false;minCov=3;pc=1
13	GeMoMa	exon	10150375	10150461	.	-	.	ID=nbis-exon-347414;Parent=PASSSERD10285.1;de=false;minCov=3;pc=1
13	GeMoMa	exon	10151097	10151150	.	-	.	ID=nbis-exon-347415;Parent=PASSSERD10285.1;de=false;minCov=3;pc=1
13	GeMoMa	exon	10151636	10151662	.	-	.	ID=nbis-exon-347416;Parent=PASSSERD10285.1;de=false;minCov=3;pc=1
13	GeMoMa	exon	10151922	10151975	.	-	.	ID=nbis-exon-347417;Parent=PASSSERD10285.1;de=false;minCov=3;pc=1
13	GeMoMa	exon	10152068	10152139	.	-	.	ID=nbis-exon-347418;Parent=PASSSERD10285.1;de=false;minCov=3;pc=1
13	GeMoMa	exon	10152548	10152574	.	-	.	ID=nbis-exon-347419;Parent=PASSSERD10285.1;de=false;minCov=3;pc=1
13	GeMoMa	exon	10153414	10153455	.	-	.	ID=nbis-exon-347420;Parent=PASSSERD10285.1;de=false;minCov=3;pc=1
13	GeMoMa	exon	10153770	10153841	.	-	.	ID=nbis-exon-347421;Parent=PASSSERD10285.1;de=false;minCov=3;pc=1
13	GeMoMa	exon	10154189	10154278	.	-	.	ID=nbis-exon-347422;Parent=PASSSERD10285.1;de=false;minCov=3;pc=1
13	GeMoMa	exon	10154754	10154798	.	-	.	ID=nbis-exon-347423;Parent=PASSSERD10285.1;de=false;minCov=3;pc=1
13	GeMoMa	exon	10155550	10155603	.	-	.	ID=nbis-exon-347424;Parent=PASSSERD10285.1;de=false;minCov=3;pc=1
13	GeMoMa	exon	10156479	10156502	.	-	.	ID=nbis-exon-347425;Parent=PASSSERD10285.1;de=false;minCov=3;pc=1
13	GeMoMa	exon	10156861	10156938	.	-	.	ID=nbis-exon-347426;Parent=PASSSERD10285.1;de=false;minCov=3;pc=1
13	GeMoMa	exon	10157406	10157450	.	-	.	ID=nbis-exon-347427;Parent=PASSSERD10285.1;de=false;minCov=3;pc=1
13	GeMoMa	exon	10158705	10158767	.	-	.	ID=nbis-exon-347428;Parent=PASSSERD10285.1;de=false;minCov=3;pc=1
13	GeMoMa	exon	10159335	10159379	.	-	.	ID=nbis-exon-347429;Parent=PASSSERD10285.1;de=false;minCov=3;pc=1
13	GeMoMa	exon	10160502	10160528	.	-	.	ID=nbis-exon-347430;Parent=PASSSERD10285.1;de=false;minCov=3;pc=1
13	GeMoMa	exon	10160929	10160955	.	-	.	ID=nbis-exon-347431;Parent=PASSSERD10285.1;de=false;minCov=3;pc=1
13	GeMoMa	exon	10161471	10161506	.	-	.	ID=nbis-exon-347432;Parent=PASSSERD10285.1;de=false;minCov=3;pc=1
13	GeMoMa	exon	10161949	10162065	.	-	.	ID=nbis-exon-347433;Parent=PASSSERD10285.1;de=false;minCov=3;pc=1
13	GeMoMa	exon	10163298	10163369	.	-	.	ID=nbis-exon-347434;Parent=PASSSERD10285.1;de=false;minCov=3;pc=1
13	GeMoMa	exon	10167833	10167859	.	-	.	ID=nbis-exon-347435;Parent=PASSSERD10285.1;de=false;minCov=3;pc=1
13	GeMoMa	exon	10168503	10168529	.	-	.	ID=nbis-exon-347436;Parent=PASSSERD10285.1;de=false;minCov=3;pc=1
13	GeMoMa	exon	10170326	10170352	.	-	.	ID=nbis-exon-347437;Parent=PASSSERD10285.1;de=false;minCov=3;pc=1
13	GeMoMa	exon	10186555	10186562	.	-	.	ID=nbis-exon-347438;Parent=PASSSERD10285.1;de=false;minCov=3;pc=1
13	GeMoMa	exon	10194306	10194350	.	-	.	ID=nbis-exon-347439;Parent=PASSSERD10285.1;de=false;minCov=3;pc=1
13	GeMoMa	exon	10213899	10214001	.	-	.	ID=nbis-exon-347440;Parent=PASSSERD10285.1;de=false;minCov=3;pc=1
13	GeMoMa	exon	10218107	10218278	.	-	.	ID=nbis-exon-347441;Parent=PASSSERD10285.1;de=false;minCov=3;pc=1
13	GeMoMa	exon	10230324	10230441	.	-	.	ID=nbis-exon-347442;Parent=PASSSERD10285.1;de=false;minCov=3;pc=1
13	GeMoMa	CDS	10146559	10146606	.	-	0	ID=cds-315400;Parent=PASSSERD10285.1;ae=true;minCov=846;pc=1
13	GeMoMa	CDS	10148941	10149018	.	-	0	ID=cds-315399;Parent=PASSSERD10285.1;ae=false;de=false;minCov=1;pc=1
13	GeMoMa	CDS	10150375	10150461	.	-	0	ID=cds-315398;Parent=PASSSERD10285.1;ae=true;de=true;minCov=45;pc=1
13	GeMoMa	CDS	10151097	10151150	.	-	0	ID=cds-315397;Parent=PASSSERD10285.1;ae=true;de=true;minCov=56;pc=1
13	GeMoMa	CDS	10151636	10151662	.	-	0	ID=cds-315396;Parent=PASSSERD10285.1;ae=true;de=true;minCov=75;pc=1
13	GeMoMa	CDS	10151922	10151975	.	-	0	ID=cds-315395;Parent=PASSSERD10285.1;ae=true;de=true;minCov=84;pc=1
13	GeMoMa	CDS	10152068	10152139	.	-	0	ID=cds-315394;Parent=PASSSERD10285.1;ae=true;de=true;minCov=82;pc=1
13	GeMoMa	CDS	10152548	10152574	.	-	0	ID=cds-315393;Parent=PASSSERD10285.1;ae=true;de=true;minCov=85;pc=1
13	GeMoMa	CDS	10153414	10153455	.	-	0	ID=cds-315392;Parent=PASSSERD10285.1;ae=true;de=true;minCov=80;pc=1
13	GeMoMa	CDS	10153770	10153841	.	-	0	ID=cds-315391;Parent=PASSSERD10285.1;ae=true;de=true;minCov=59;pc=1
13	GeMoMa	CDS	10154189	10154278	.	-	0	ID=cds-315390;Parent=PASSSERD10285.1;ae=true;de=true;minCov=48;pc=1
13	GeMoMa	CDS	10154754	10154798	.	-	0	ID=cds-315389;Parent=PASSSERD10285.1;ae=true;de=true;minCov=27;pc=1
13	GeMoMa	CDS	10155550	10155603	.	-	0	ID=cds-315388;Parent=PASSSERD10285.1;ae=true;de=true;minCov=21;pc=1
13	GeMoMa	CDS	10156479	10156502	.	-	0	ID=cds-315387;Parent=PASSSERD10285.1;ae=true;de=true;minCov=7;pc=1
13	GeMoMa	CDS	10156861	10156938	.	-	0	ID=cds-315386;Parent=PASSSERD10285.1;ae=true;de=true;minCov=25;pc=1
13	GeMoMa	CDS	10157406	10157450	.	-	0	ID=cds-315385;Parent=PASSSERD10285.1;ae=true;de=true;minCov=25;pc=1
13	GeMoMa	CDS	10158705	10158767	.	-	0	ID=cds-315384;Parent=PASSSERD10285.1;ae=true;de=true;minCov=41;pc=1
13	GeMoMa	CDS	10159335	10159379	.	-	0	ID=cds-315383;Parent=PASSSERD10285.1;ae=true;de=true;minCov=47;pc=1
13	GeMoMa	CDS	10160502	10160528	.	-	0	ID=cds-315382;Parent=PASSSERD10285.1;ae=true;de=true;minCov=44;pc=1
13	GeMoMa	CDS	10160929	10160955	.	-	0	ID=cds-315381;Parent=PASSSERD10285.1;ae=true;de=true;minCov=34;pc=1
13	GeMoMa	CDS	10161471	10161506	.	-	0	ID=cds-315380;Parent=PASSSERD10285.1;ae=true;de=true;minCov=31;pc=1
13	GeMoMa	CDS	10161949	10162065	.	-	0	ID=cds-315379;Parent=PASSSERD10285.1;ae=true;de=true;minCov=4;pc=1
13	GeMoMa	CDS	10163298	10163369	.	-	0	ID=cds-315378;Parent=PASSSERD10285.1;ae=true;de=true;minCov=5;pc=1
13	GeMoMa	CDS	10167833	10167859	.	-	0	ID=cds-315377;Parent=PASSSERD10285.1;ae=true;de=true;minCov=25;pc=1
13	GeMoMa	CDS	10168503	10168529	.	-	0	ID=cds-315376;Parent=PASSSERD10285.1;ae=true;de=true;minCov=17;pc=1
13	GeMoMa	CDS	10170326	10170352	.	-	0	ID=cds-315375;Parent=PASSSERD10285.1;ae=false;de=true;minCov=7;pc=1
13	GeMoMa	CDS	10186555	10186562	.	-	2	ID=cds-315374;Parent=PASSSERD10285.1;ae=false;de=false;minCov=0;pc=0
13	GeMoMa	CDS	10194306	10194350	.	-	2	ID=cds-315373;Parent=PASSSERD10285.1;ae=false;de=false;minCov=0;pc=0
13	GeMoMa	CDS	10213899	10214001	.	-	0	ID=cds-315372;Parent=PASSSERD10285.1;ae=false;de=false;minCov=0;pc=0
13	GeMoMa	CDS	10218107	10218278	.	-	1	ID=cds-315371;Parent=PASSSERD10285.1;ae=false;de=false;minCov=0;pc=0
13	GeMoMa	CDS	10230324	10230394	.	-	0	ID=cds-315370;Parent=PASSSERD10285.1;de=false;minCov=3;pc=1
13	AnnotationFinalizer_	five_prime_UTR	10230395	10230441	.	-	.	ID=five_prime_utr-41348;Parent=PASSSERD10285.1
13	AnnotationFinalizer_	three_prime_UTR	10136469	10141161	.	-	.	ID=three_prime_utr-33151;Parent=PASSSERD10285.1
13	AnnotationFinalizer_	three_prime_UTR	10141225	10146558	.	-	.	ID=three_prime_utr-33150;Parent=PASSSERD10285.1
13	GAF	gene	10323435	10371556	.	-	.	ID=PASSSERD10286;combinedEvidence=4;complete=7;maxEvidence=4;maxTie=1.0;transcripts=7
13	GeMoMa	mRNA	10323435	10334350	2730	-	.	ID=PASSSERD10286.1;Parent=PASSSERD10286;aa=498;alternative="montanus_gene-CLK4,onychos_gene-CLK4,pyrgi_gene-CLK4";avgCov=2938.6372;bestScore=2730;ce=13;evidence=4;iAA=1;lpm=498;maxGap=0;maxScore=2730;minCov=1846;minSplitReads=1433;nps=0;oldID=passerold_transcript:ENSPDOT00000000872_R0;pAA=1;prediction=0;raa=498;rce=13;ref-gene=passerold_gene:ENSPDOG00000000651;start=M;stop=*;sumWeight=3.6;tae=1;tde=1;tie=1;tpc=1
13	GeMoMa	exon	10323435	10324121	.	-	.	ID=nbis-exon-347443;Parent=PASSSERD10286.1;de=true;minCov=2088;pc=1
13	GeMoMa	exon	10324204	10324291	.	-	.	ID=nbis-exon-347444;Parent=PASSSERD10286.1;de=true;minCov=2088;pc=1
13	GeMoMa	exon	10325221	10325300	.	-	.	ID=nbis-exon-347445;Parent=PASSSERD10286.1;de=true;minCov=2088;pc=1
13	GeMoMa	exon	10325781	10325863	.	-	.	ID=nbis-exon-347446;Parent=PASSSERD10286.1;de=true;minCov=2088;pc=1
13	GeMoMa	exon	10326167	10326296	.	-	.	ID=nbis-exon-347447;Parent=PASSSERD10286.1;de=true;minCov=2088;pc=1
13	GeMoMa	exon	10326653	10326747	.	-	.	ID=nbis-exon-347448;Parent=PASSSERD10286.1;de=true;minCov=2088;pc=1
13	GeMoMa	exon	10326850	10327016	.	-	.	ID=nbis-exon-347449;Parent=PASSSERD10286.1;de=true;minCov=2088;pc=1
13	GeMoMa	exon	10327112	10327228	.	-	.	ID=nbis-exon-347450;Parent=PASSSERD10286.1;de=true;minCov=2088;pc=1
13	GeMoMa	exon	10328480	10328546	.	-	.	ID=nbis-exon-347451;Parent=PASSSERD10286.1;de=true;minCov=2088;pc=1
13	GeMoMa	exon	10328935	10329025	.	-	.	ID=nbis-exon-347452;Parent=PASSSERD10286.1;de=true;minCov=2088;pc=1
13	GeMoMa	exon	10330197	10330422	.	-	.	ID=nbis-exon-347453;Parent=PASSSERD10286.1;de=true;minCov=2088;pc=1
13	GeMoMa	exon	10331455	10331612	.	-	.	ID=nbis-exon-347454;Parent=PASSSERD10286.1;de=true;minCov=2088;pc=1
13	GeMoMa	exon	10332231	10332290	.	-	.	ID=nbis-exon-347455;Parent=PASSSERD10286.1;de=true;minCov=2088;pc=1
13	GeMoMa	exon	10334129	10334350	.	-	.	ID=nbis-exon-347456;Parent=PASSSERD10286.1;de=true;minCov=2088;pc=1
13	GeMoMa	CDS	10323984	10324121	.	-	0	ID=cds-315413;Parent=PASSSERD10286.1;ae=true;minCov=1846;pc=1
13	GeMoMa	CDS	10324204	10324291	.	-	1	ID=cds-315412;Parent=PASSSERD10286.1;ae=true;de=true;minCov=3470;pc=1
13	GeMoMa	CDS	10325221	10325300	.	-	0	ID=cds-315411;Parent=PASSSERD10286.1;ae=true;de=true;minCov=3469;pc=1
13	GeMoMa	CDS	10325781	10325863	.	-	2	ID=cds-315410;Parent=PASSSERD10286.1;ae=true;de=true;minCov=2956;pc=1
13	GeMoMa	CDS	10326167	10326296	.	-	0	ID=cds-315409;Parent=PASSSERD10286.1;ae=true;de=true;minCov=2867;pc=1
13	GeMoMa	CDS	10326653	10326747	.	-	2	ID=cds-315408;Parent=PASSSERD10286.1;ae=true;de=true;minCov=2746;pc=1
13	GeMoMa	CDS	10326850	10327016	.	-	1	ID=cds-315407;Parent=PASSSERD10286.1;ae=true;de=true;minCov=2673;pc=1
13	GeMoMa	CDS	10327112	10327228	.	-	1	ID=cds-315406;Parent=PASSSERD10286.1;ae=true;de=true;minCov=2501;pc=1
13	GeMoMa	CDS	10328480	10328546	.	-	2	ID=cds-315405;Parent=PASSSERD10286.1;ae=true;de=true;minCov=2430;pc=1
13	GeMoMa	CDS	10328935	10329025	.	-	0	ID=cds-315404;Parent=PASSSERD10286.1;ae=true;de=true;minCov=2288;pc=1
13	GeMoMa	CDS	10330197	10330422	.	-	1	ID=cds-315403;Parent=PASSSERD10286.1;ae=true;de=true;minCov=2348;pc=1
13	GeMoMa	CDS	10331455	10331612	.	-	0	ID=cds-315402;Parent=PASSSERD10286.1;ae=true;de=true;minCov=2837;pc=1
13	GeMoMa	CDS	10332231	10332284	.	-	0	ID=cds-315401;Parent=PASSSERD10286.1;de=true;minCov=2088;pc=1
13	AnnotationFinalizer_	five_prime_UTR	10332285	10332290	.	-	.	ID=five_prime_utr-41350;Parent=PASSSERD10286.1
13	AnnotationFinalizer_	five_prime_UTR	10334129	10334350	.	-	.	ID=five_prime_utr-41349;Parent=PASSSERD10286.1
13	AnnotationFinalizer_	three_prime_UTR	10323435	10323983	.	-	.	ID=three_prime_utr-33152;Parent=PASSSERD10286.1
13	GeMoMa	mRNA	10323435	10334350	2621	-	.	ID=PASSSERD10286.2;Parent=PASSSERD10286;aa=478;alternative="montanus_gene-CLK2,onychos_gene-CLK2,pyrgi_gene-CLK2";avgCov=2955.053;bestScore=2621;ce=12;evidence=3;iAA=1;lpm=478;maxGap=0;maxScore=2621;minCov=1846;minSplitReads=1433;nps=0;oldID=montanus_rna-XM_039701508.1_R0;pAA=1;prediction=0;raa=478;rce=12;ref-gene=montanus_gene-CLK4;start=M;stop=*;sumWeight=2.8;tae=1;tde=1;tie=1;tpc=1
13	GeMoMa	exon	10323435	10324121	.	-	.	ID=nbis-exon-347457;Parent=PASSSERD10286.2;de=true;minCov=2837;pc=1
13	GeMoMa	exon	10324204	10324291	.	-	.	ID=nbis-exon-347458;Parent=PASSSERD10286.2;de=true;minCov=2837;pc=1
13	GeMoMa	exon	10325221	10325300	.	-	.	ID=nbis-exon-347459;Parent=PASSSERD10286.2;de=true;minCov=2837;pc=1
13	GeMoMa	exon	10325781	10325863	.	-	.	ID=nbis-exon-347460;Parent=PASSSERD10286.2;de=true;minCov=2837;pc=1
13	GeMoMa	exon	10326167	10326296	.	-	.	ID=nbis-exon-347461;Parent=PASSSERD10286.2;de=true;minCov=2837;pc=1
13	GeMoMa	exon	10326653	10326747	.	-	.	ID=nbis-exon-347462;Parent=PASSSERD10286.2;de=true;minCov=2837;pc=1
13	GeMoMa	exon	10326850	10327016	.	-	.	ID=nbis-exon-347463;Parent=PASSSERD10286.2;de=true;minCov=2837;pc=1
13	GeMoMa	exon	10327112	10327228	.	-	.	ID=nbis-exon-347464;Parent=PASSSERD10286.2;de=true;minCov=2837;pc=1
13	GeMoMa	exon	10328480	10328546	.	-	.	ID=nbis-exon-347465;Parent=PASSSERD10286.2;de=true;minCov=2837;pc=1
13	GeMoMa	exon	10328935	10329025	.	-	.	ID=nbis-exon-347466;Parent=PASSSERD10286.2;de=true;minCov=2837;pc=1
13	GeMoMa	exon	10330197	10330422	.	-	.	ID=nbis-exon-347467;Parent=PASSSERD10286.2;de=true;minCov=2837;pc=1
13	GeMoMa	exon	10331455	10331612	.	-	.	ID=nbis-exon-347468;Parent=PASSSERD10286.2;de=true;minCov=2837;pc=1
13	GeMoMa	exon	10332231	10332290	.	-	.	ID=nbis-exon-347469;Parent=PASSSERD10286.2;de=true;minCov=2837;pc=1
13	GeMoMa	exon	10334129	10334350	.	-	.	ID=nbis-exon-347470;Parent=PASSSERD10286.2;de=true;minCov=2837;pc=1
13	GeMoMa	CDS	10323984	10324121	.	-	0	ID=cds-315425;Parent=PASSSERD10286.2;ae=true;minCov=1846;pc=1
13	GeMoMa	CDS	10324204	10324291	.	-	1	ID=cds-315424;Parent=PASSSERD10286.2;ae=true;de=true;minCov=3470;pc=1
13	GeMoMa	CDS	10325221	10325300	.	-	0	ID=cds-315423;Parent=PASSSERD10286.2;ae=true;de=true;minCov=3469;pc=1
13	GeMoMa	CDS	10325781	10325863	.	-	2	ID=cds-315422;Parent=PASSSERD10286.2;ae=true;de=true;minCov=2956;pc=1
13	GeMoMa	CDS	10326167	10326296	.	-	0	ID=cds-315421;Parent=PASSSERD10286.2;ae=true;de=true;minCov=2867;pc=1
13	GeMoMa	CDS	10326653	10326747	.	-	2	ID=cds-315420;Parent=PASSSERD10286.2;ae=true;de=true;minCov=2746;pc=1
13	GeMoMa	CDS	10326850	10327016	.	-	1	ID=cds-315419;Parent=PASSSERD10286.2;ae=true;de=true;minCov=2673;pc=1
13	GeMoMa	CDS	10327112	10327228	.	-	1	ID=cds-315418;Parent=PASSSERD10286.2;ae=true;de=true;minCov=2501;pc=1
13	GeMoMa	CDS	10328480	10328546	.	-	2	ID=cds-315417;Parent=PASSSERD10286.2;ae=true;de=true;minCov=2430;pc=1
13	GeMoMa	CDS	10328935	10329025	.	-	0	ID=cds-315416;Parent=PASSSERD10286.2;ae=true;de=true;minCov=2288;pc=1
13	GeMoMa	CDS	10330197	10330422	.	-	1	ID=cds-315415;Parent=PASSSERD10286.2;ae=true;de=true;minCov=2348;pc=1
13	GeMoMa	CDS	10331455	10331606	.	-	0	ID=cds-315414;Parent=PASSSERD10286.2;de=true;minCov=2837;pc=1
13	AnnotationFinalizer_	five_prime_UTR	10331607	10331612	.	-	.	ID=five_prime_utr-41353;Parent=PASSSERD10286.2
13	AnnotationFinalizer_	five_prime_UTR	10332231	10332290	.	-	.	ID=five_prime_utr-41352;Parent=PASSSERD10286.2
13	AnnotationFinalizer_	five_prime_UTR	10334129	10334350	.	-	.	ID=five_prime_utr-41351;Parent=PASSSERD10286.2
13	AnnotationFinalizer_	three_prime_UTR	10323435	10323983	.	-	.	ID=three_prime_utr-33153;Parent=PASSSERD10286.2
13	GeMoMa	mRNA	10323435	10334350	3002	-	.	ID=PASSSERD10286.4;Parent=PASSSERD10286;aa=567;alternative="onychos_gene-CLK4";avgCov=2652.7984;bestScore=3002;ce=14;evidence=2;iAA=0.9227;lpm=553;maxGap=31;maxScore=3311;minCov=1;minSplitReads=924;nps=0;oldID=pyrgi_rna-XM_041482177.1_R0;pAA=0.926;prediction=0;raa=608;rce=14;ref-gene=pyrgi_gene-CLK4;start=M;stop=*;sumWeight=2.0;tae=1;tde=1;tie=1;tpc=1
13	GeMoMa	exon	10323435	10324121	.	-	.	ID=nbis-exon-347480;Parent=PASSSERD10286.4;de=true;minCov=1;pc=1
13	GeMoMa	exon	10324204	10324291	.	-	.	ID=nbis-exon-347481;Parent=PASSSERD10286.4;de=true;minCov=1;pc=1
13	GeMoMa	exon	10325221	10325300	.	-	.	ID=nbis-exon-347482;Parent=PASSSERD10286.4;de=true;minCov=1;pc=1
13	GeMoMa	exon	10325781	10325863	.	-	.	ID=nbis-exon-347483;Parent=PASSSERD10286.4;de=true;minCov=1;pc=1
13	GeMoMa	exon	10326167	10326296	.	-	.	ID=nbis-exon-347484;Parent=PASSSERD10286.4;de=true;minCov=1;pc=1
13	GeMoMa	exon	10326653	10326747	.	-	.	ID=nbis-exon-347485;Parent=PASSSERD10286.4;de=true;minCov=1;pc=1
13	GeMoMa	exon	10326850	10327016	.	-	.	ID=nbis-exon-347486;Parent=PASSSERD10286.4;de=true;minCov=1;pc=1
13	GeMoMa	exon	10327112	10327228	.	-	.	ID=nbis-exon-347487;Parent=PASSSERD10286.4;de=true;minCov=1;pc=1
13	GeMoMa	exon	10328480	10328546	.	-	.	ID=nbis-exon-347488;Parent=PASSSERD10286.4;de=true;minCov=1;pc=1
13	GeMoMa	exon	10328935	10329025	.	-	.	ID=nbis-exon-347489;Parent=PASSSERD10286.4;de=true;minCov=1;pc=1
13	GeMoMa	exon	10330197	10330422	.	-	.	ID=nbis-exon-347490;Parent=PASSSERD10286.4;de=true;minCov=1;pc=1
13	GeMoMa	exon	10331455	10331612	.	-	.	ID=nbis-exon-347491;Parent=PASSSERD10286.4;de=true;minCov=1;pc=1
13	GeMoMa	exon	10332231	10332290	.	-	.	ID=nbis-exon-347492;Parent=PASSSERD10286.4;de=true;minCov=1;pc=1
13	GeMoMa	exon	10334136	10334350	.	-	.	ID=nbis-exon-347493;Parent=PASSSERD10286.4;de=true;minCov=1;pc=1
13	GeMoMa	CDS	10323984	10324121	.	-	0	ID=cds-315448;Parent=PASSSERD10286.4;ae=true;minCov=1846;pc=1
13	GeMoMa	CDS	10324204	10324291	.	-	1	ID=cds-315447;Parent=PASSSERD10286.4;ae=true;de=true;minCov=3470;pc=1
13	GeMoMa	CDS	10325221	10325300	.	-	0	ID=cds-315446;Parent=PASSSERD10286.4;ae=true;de=true;minCov=3469;pc=1
13	GeMoMa	CDS	10325781	10325863	.	-	2	ID=cds-315445;Parent=PASSSERD10286.4;ae=true;de=true;minCov=2956;pc=1
13	GeMoMa	CDS	10326167	10326296	.	-	0	ID=cds-315444;Parent=PASSSERD10286.4;ae=true;de=true;minCov=2867;pc=1
13	GeMoMa	CDS	10326653	10326747	.	-	2	ID=cds-315443;Parent=PASSSERD10286.4;ae=true;de=true;minCov=2746;pc=1
13	GeMoMa	CDS	10326850	10327016	.	-	1	ID=cds-315442;Parent=PASSSERD10286.4;ae=true;de=true;minCov=2673;pc=1
13	GeMoMa	CDS	10327112	10327228	.	-	1	ID=cds-315441;Parent=PASSSERD10286.4;ae=true;de=true;minCov=2501;pc=1
13	GeMoMa	CDS	10328480	10328546	.	-	2	ID=cds-315440;Parent=PASSSERD10286.4;ae=true;de=true;minCov=2430;pc=1
13	GeMoMa	CDS	10328935	10329025	.	-	0	ID=cds-315439;Parent=PASSSERD10286.4;ae=true;de=true;minCov=2288;pc=1
13	GeMoMa	CDS	10330197	10330422	.	-	1	ID=cds-315438;Parent=PASSSERD10286.4;ae=true;de=true;minCov=2348;pc=1
13	GeMoMa	CDS	10331455	10331612	.	-	0	ID=cds-315437;Parent=PASSSERD10286.4;ae=true;de=true;minCov=2837;pc=1
13	GeMoMa	CDS	10332231	10332290	.	-	0	ID=cds-315436;Parent=PASSSERD10286.4;ae=true;de=true;minCov=1986;pc=1
13	GeMoMa	CDS	10334136	10334336	.	-	0	ID=cds-315435;Parent=PASSSERD10286.4;de=true;minCov=1;pc=1
13	AnnotationFinalizer_	five_prime_UTR	10334337	10334350	.	-	.	ID=five_prime_utr-41354;Parent=PASSSERD10286.4
13	AnnotationFinalizer_	three_prime_UTR	10323435	10323983	.	-	.	ID=three_prime_utr-33155;Parent=PASSSERD10286.4
13	GeMoMa	mRNA	10323435	10334350	2896	-	.	ID=PASSSERD10286.5;Parent=PASSSERD10286;aa=547;alternative="onychos_gene-CLK4";avgCov=2661.0963;bestScore=2896;ce=13;evidence=2;iAA=0.9201;lpm=533;maxGap=31;maxScore=3205;minCov=1;minSplitReads=240;nps=0;oldID=pyrgi_rna-XM_041482178.1_R0;pAA=0.9235;prediction=0;raa=588;rce=13;ref-gene=pyrgi_gene-CLK4;start=M;stop=*;sumWeight=2.0;tae=1;tde=1;tie=1;tpc=1
13	GeMoMa	exon	10323435	10324121	.	-	.	ID=nbis-exon-347494;Parent=PASSSERD10286.5;de=true;minCov=1;pc=1
13	GeMoMa	exon	10324204	10324291	.	-	.	ID=nbis-exon-347495;Parent=PASSSERD10286.5;de=true;minCov=1;pc=1
13	GeMoMa	exon	10325221	10325300	.	-	.	ID=nbis-exon-347496;Parent=PASSSERD10286.5;de=true;minCov=1;pc=1
13	GeMoMa	exon	10325781	10325863	.	-	.	ID=nbis-exon-347497;Parent=PASSSERD10286.5;de=true;minCov=1;pc=1
13	GeMoMa	exon	10326167	10326296	.	-	.	ID=nbis-exon-347498;Parent=PASSSERD10286.5;de=true;minCov=1;pc=1
13	GeMoMa	exon	10326653	10326747	.	-	.	ID=nbis-exon-347499;Parent=PASSSERD10286.5;de=true;minCov=1;pc=1
13	GeMoMa	exon	10326850	10327016	.	-	.	ID=nbis-exon-347500;Parent=PASSSERD10286.5;de=true;minCov=1;pc=1
13	GeMoMa	exon	10327112	10327228	.	-	.	ID=nbis-exon-347501;Parent=PASSSERD10286.5;de=true;minCov=1;pc=1
13	GeMoMa	exon	10328480	10328546	.	-	.	ID=nbis-exon-347502;Parent=PASSSERD10286.5;de=true;minCov=1;pc=1
13	GeMoMa	exon	10328935	10329025	.	-	.	ID=nbis-exon-347503;Parent=PASSSERD10286.5;de=true;minCov=1;pc=1
13	GeMoMa	exon	10330197	10330422	.	-	.	ID=nbis-exon-347504;Parent=PASSSERD10286.5;de=true;minCov=1;pc=1
13	GeMoMa	exon	10331455	10331612	.	-	.	ID=nbis-exon-347505;Parent=PASSSERD10286.5;de=true;minCov=1;pc=1
13	GeMoMa	exon	10334136	10334350	.	-	.	ID=nbis-exon-347506;Parent=PASSSERD10286.5;de=true;minCov=1;pc=1
13	GeMoMa	CDS	10323984	10324121	.	-	0	ID=cds-315461;Parent=PASSSERD10286.5;ae=true;minCov=1846;pc=1
13	GeMoMa	CDS	10324204	10324291	.	-	1	ID=cds-315460;Parent=PASSSERD10286.5;ae=true;de=true;minCov=3470;pc=1
13	GeMoMa	CDS	10325221	10325300	.	-	0	ID=cds-315459;Parent=PASSSERD10286.5;ae=true;de=true;minCov=3469;pc=1
13	GeMoMa	CDS	10325781	10325863	.	-	2	ID=cds-315458;Parent=PASSSERD10286.5;ae=true;de=true;minCov=2956;pc=1
13	GeMoMa	CDS	10326167	10326296	.	-	0	ID=cds-315457;Parent=PASSSERD10286.5;ae=true;de=true;minCov=2867;pc=1
13	GeMoMa	CDS	10326653	10326747	.	-	2	ID=cds-315456;Parent=PASSSERD10286.5;ae=true;de=true;minCov=2746;pc=1
13	GeMoMa	CDS	10326850	10327016	.	-	1	ID=cds-315455;Parent=PASSSERD10286.5;ae=true;de=true;minCov=2673;pc=1
13	GeMoMa	CDS	10327112	10327228	.	-	1	ID=cds-315454;Parent=PASSSERD10286.5;ae=true;de=true;minCov=2501;pc=1
13	GeMoMa	CDS	10328480	10328546	.	-	2	ID=cds-315453;Parent=PASSSERD10286.5;ae=true;de=true;minCov=2430;pc=1
13	GeMoMa	CDS	10328935	10329025	.	-	0	ID=cds-315452;Parent=PASSSERD10286.5;ae=true;de=true;minCov=2288;pc=1
13	GeMoMa	CDS	10330197	10330422	.	-	1	ID=cds-315451;Parent=PASSSERD10286.5;ae=true;de=true;minCov=2348;pc=1
13	GeMoMa	CDS	10331455	10331612	.	-	0	ID=cds-315450;Parent=PASSSERD10286.5;ae=true;de=true;minCov=2837;pc=1
13	GeMoMa	CDS	10334136	10334336	.	-	0	ID=cds-315449;Parent=PASSSERD10286.5;de=true;minCov=1;pc=1
13	AnnotationFinalizer_	five_prime_UTR	10334337	10334350	.	-	.	ID=five_prime_utr-41355;Parent=PASSSERD10286.5
13	AnnotationFinalizer_	three_prime_UTR	10323435	10323983	.	-	.	ID=three_prime_utr-33156;Parent=PASSSERD10286.5
13	GeMoMa	mRNA	10323435	10337886	1136	-	.	ID=PASSSERD10286.3;Parent=PASSSERD10286;aa=304;alternative="onychos_gene-CLK2,pyrgi_gene-CLK2";avgCov=3025.4243;bestScore=1719;ce=9;evidence=3;iAA=0.6344;lpm=29;maxGap=15;maxScore=1719;minCov=0;minSplitReads=0;nps=0;oldID=montanus_rna-XM_039702249.1_R2;pAA=0.7219;prediction=2;raa=320;rce=9;ref-gene=montanus_gene-CLK2;start=M;stop=*;sumWeight=2.8;tae=1;tde=0.875;tie=0.875;tpc=0.9846
13	GeMoMa	exon	10323435	10324121	.	-	.	ID=nbis-exon-347471;Parent=PASSSERD10286.3;de=false;minCov=0;pc=0
13	GeMoMa	exon	10324204	10324291	.	-	.	ID=nbis-exon-347472;Parent=PASSSERD10286.3;de=false;minCov=0;pc=0
13	GeMoMa	exon	10325221	10325300	.	-	.	ID=nbis-exon-347473;Parent=PASSSERD10286.3;de=false;minCov=0;pc=0
13	GeMoMa	exon	10325781	10325863	.	-	.	ID=nbis-exon-347474;Parent=PASSSERD10286.3;de=false;minCov=0;pc=0
13	GeMoMa	exon	10326167	10326296	.	-	.	ID=nbis-exon-347475;Parent=PASSSERD10286.3;de=false;minCov=0;pc=0
13	GeMoMa	exon	10326653	10326747	.	-	.	ID=nbis-exon-347476;Parent=PASSSERD10286.3;de=false;minCov=0;pc=0
13	GeMoMa	exon	10326850	10327016	.	-	.	ID=nbis-exon-347477;Parent=PASSSERD10286.3;de=false;minCov=0;pc=0
13	GeMoMa	exon	10327112	10327228	.	-	.	ID=nbis-exon-347478;Parent=PASSSERD10286.3;de=false;minCov=0;pc=0
13	GeMoMa	exon	10337873	10337886	.	-	.	ID=nbis-exon-347479;Parent=PASSSERD10286.3;de=false;minCov=0;pc=0
13	GeMoMa	CDS	10323984	10324121	.	-	0	ID=cds-315434;Parent=PASSSERD10286.3;ae=true;minCov=1846;pc=1
13	GeMoMa	CDS	10324204	10324291	.	-	1	ID=cds-315433;Parent=PASSSERD10286.3;ae=true;de=true;minCov=3470;pc=1
13	GeMoMa	CDS	10325221	10325300	.	-	0	ID=cds-315432;Parent=PASSSERD10286.3;ae=true;de=true;minCov=3469;pc=1
13	GeMoMa	CDS	10325781	10325863	.	-	2	ID=cds-315431;Parent=PASSSERD10286.3;ae=true;de=true;minCov=2956;pc=1
13	GeMoMa	CDS	10326167	10326296	.	-	0	ID=cds-315430;Parent=PASSSERD10286.3;ae=true;de=true;minCov=2867;pc=1
13	GeMoMa	CDS	10326653	10326747	.	-	2	ID=cds-315429;Parent=PASSSERD10286.3;ae=true;de=true;minCov=2746;pc=1
13	GeMoMa	CDS	10326850	10327016	.	-	1	ID=cds-315428;Parent=PASSSERD10286.3;ae=true;de=true;minCov=2673;pc=1
13	GeMoMa	CDS	10327112	10327228	.	-	1	ID=cds-315427;Parent=PASSSERD10286.3;ae=true;de=true;minCov=2501;pc=1
13	GeMoMa	CDS	10337873	10337886	.	-	0	ID=cds-315426;Parent=PASSSERD10286.3;de=false;minCov=0;pc=0
13	AnnotationFinalizer_	three_prime_UTR	10323435	10323983	.	-	.	ID=three_prime_utr-33154;Parent=PASSSERD10286.3
13	GeMoMa	mRNA	10323435	10371556	1153	-	.	ID=PASSSERD10286.6;Parent=PASSSERD10286;aa=445;alternative="pyrgi_gene-CLK3";avgCov=2392.6502;bestScore=2470;ce=12;evidence=2;iAA=0.4869;lpm=15;maxGap=14;maxScore=2639;minCov=0;minSplitReads=0;nps=0;oldID=onychos_rna-XM_041418329.1_R2;pAA=0.6505;prediction=2;raa=487;rce=12;ref-gene=onychos_gene-CLK3;start=M;stop=*;sumWeight=2.0;tae=0.9091;tde=0.8182;tie=0.8182;tpc=0.9266
13	GeMoMa	exon	10323435	10324121	.	-	.	ID=nbis-exon-347507;Parent=PASSSERD10286.6;de=false;minCov=98;pc=1
13	GeMoMa	exon	10324204	10324291	.	-	.	ID=nbis-exon-347508;Parent=PASSSERD10286.6;de=false;minCov=98;pc=1
13	GeMoMa	exon	10325221	10325300	.	-	.	ID=nbis-exon-347509;Parent=PASSSERD10286.6;de=false;minCov=98;pc=1
13	GeMoMa	exon	10325781	10325863	.	-	.	ID=nbis-exon-347510;Parent=PASSSERD10286.6;de=false;minCov=98;pc=1
13	GeMoMa	exon	10326167	10326296	.	-	.	ID=nbis-exon-347511;Parent=PASSSERD10286.6;de=false;minCov=98;pc=1
13	GeMoMa	exon	10326653	10326747	.	-	.	ID=nbis-exon-347512;Parent=PASSSERD10286.6;de=false;minCov=98;pc=1
13	GeMoMa	exon	10326850	10327016	.	-	.	ID=nbis-exon-347513;Parent=PASSSERD10286.6;de=false;minCov=98;pc=1
13	GeMoMa	exon	10327112	10327228	.	-	.	ID=nbis-exon-347514;Parent=PASSSERD10286.6;de=false;minCov=98;pc=1
13	GeMoMa	exon	10328480	10328546	.	-	.	ID=nbis-exon-347515;Parent=PASSSERD10286.6;de=false;minCov=98;pc=1
13	GeMoMa	exon	10328935	10329025	.	-	.	ID=nbis-exon-347516;Parent=PASSSERD10286.6;de=false;minCov=98;pc=1
13	GeMoMa	exon	10338805	10338902	.	-	.	ID=nbis-exon-347517;Parent=PASSSERD10286.6;de=false;minCov=98;pc=1
13	GeMoMa	exon	10342302	10347430	.	-	.	ID=nbis-exon-347518;Parent=PASSSERD10286.6;de=false;minCov=98;pc=1
13	GeMoMa	exon	10347824	10347896	.	-	.	ID=nbis-exon-347519;Parent=PASSSERD10286.6;de=false;minCov=98;pc=1
13	GeMoMa	exon	10349928	10350051	.	-	.	ID=nbis-exon-347520;Parent=PASSSERD10286.6;de=false;minCov=98;pc=1
13	GeMoMa	exon	10350201	10350296	.	-	.	ID=nbis-exon-347521;Parent=PASSSERD10286.6;de=false;minCov=98;pc=1
13	GeMoMa	exon	10354691	10354786	.	-	.	ID=nbis-exon-347522;Parent=PASSSERD10286.6;de=false;minCov=98;pc=1
13	GeMoMa	exon	10355426	10355505	.	-	.	ID=nbis-exon-347523;Parent=PASSSERD10286.6;de=false;minCov=98;pc=1
13	GeMoMa	exon	10355607	10355709	.	-	.	ID=nbis-exon-347524;Parent=PASSSERD10286.6;de=false;minCov=98;pc=1
13	GeMoMa	exon	10356786	10356881	.	-	.	ID=nbis-exon-347525;Parent=PASSSERD10286.6;de=false;minCov=98;pc=1
13	GeMoMa	exon	10360192	10360266	.	-	.	ID=nbis-exon-347526;Parent=PASSSERD10286.6;de=false;minCov=98;pc=1
13	GeMoMa	exon	10362346	10362558	.	-	.	ID=nbis-exon-347527;Parent=PASSSERD10286.6;de=false;minCov=98;pc=1
13	GeMoMa	exon	10367019	10367156	.	-	.	ID=nbis-exon-347528;Parent=PASSSERD10286.6;de=false;minCov=98;pc=1
13	GeMoMa	exon	10369647	10369769	.	-	.	ID=nbis-exon-347529;Parent=PASSSERD10286.6;de=false;minCov=98;pc=1
13	GeMoMa	exon	10371373	10371556	.	-	.	ID=nbis-exon-347530;Parent=PASSSERD10286.6;de=false;minCov=98;pc=1
13	GeMoMa	CDS	10323984	10324121	.	-	0	ID=cds-315473;Parent=PASSSERD10286.6;ae=true;minCov=1846;pc=1
13	GeMoMa	CDS	10324204	10324291	.	-	1	ID=cds-315472;Parent=PASSSERD10286.6;ae=true;de=true;minCov=3470;pc=1
13	GeMoMa	CDS	10325221	10325300	.	-	0	ID=cds-315471;Parent=PASSSERD10286.6;ae=true;de=true;minCov=3469;pc=1
13	GeMoMa	CDS	10325781	10325863	.	-	2	ID=cds-315470;Parent=PASSSERD10286.6;ae=true;de=true;minCov=2956;pc=1
13	GeMoMa	CDS	10326167	10326296	.	-	0	ID=cds-315469;Parent=PASSSERD10286.6;ae=true;de=true;minCov=2867;pc=1
13	GeMoMa	CDS	10326653	10326747	.	-	2	ID=cds-315468;Parent=PASSSERD10286.6;ae=true;de=true;minCov=2746;pc=1
13	GeMoMa	CDS	10326850	10327016	.	-	1	ID=cds-315467;Parent=PASSSERD10286.6;ae=true;de=true;minCov=2673;pc=1
13	GeMoMa	CDS	10327112	10327228	.	-	1	ID=cds-315466;Parent=PASSSERD10286.6;ae=true;de=true;minCov=2501;pc=1
13	GeMoMa	CDS	10328480	10328546	.	-	2	ID=cds-315465;Parent=PASSSERD10286.6;ae=true;de=true;minCov=2430;pc=1
13	GeMoMa	CDS	10328935	10329025	.	-	0	ID=cds-315464;Parent=PASSSERD10286.6;ae=true;de=true;minCov=2288;pc=1
13	GeMoMa	CDS	10338805	10338902	.	-	2	ID=cds-315463;Parent=PASSSERD10286.6;ae=false;de=false;minCov=0;pc=0
13	GeMoMa	CDS	10342302	10342482	.	-	0	ID=cds-315462;Parent=PASSSERD10286.6;de=false;minCov=98;pc=1
13	AnnotationFinalizer_	five_prime_UTR	10342483	10347430	.	-	.	ID=five_prime_utr-41368;Parent=PASSSERD10286.6
13	AnnotationFinalizer_	five_prime_UTR	10347824	10347896	.	-	.	ID=five_prime_utr-41367;Parent=PASSSERD10286.6
13	AnnotationFinalizer_	five_prime_UTR	10349928	10350051	.	-	.	ID=five_prime_utr-41366;Parent=PASSSERD10286.6
13	AnnotationFinalizer_	five_prime_UTR	10350201	10350296	.	-	.	ID=five_prime_utr-41365;Parent=PASSSERD10286.6
13	AnnotationFinalizer_	five_prime_UTR	10354691	10354786	.	-	.	ID=five_prime_utr-41364;Parent=PASSSERD10286.6
13	AnnotationFinalizer_	five_prime_UTR	10355426	10355505	.	-	.	ID=five_prime_utr-41363;Parent=PASSSERD10286.6
13	AnnotationFinalizer_	five_prime_UTR	10355607	10355709	.	-	.	ID=five_prime_utr-41362;Parent=PASSSERD10286.6
13	AnnotationFinalizer_	five_prime_UTR	10356786	10356881	.	-	.	ID=five_prime_utr-41361;Parent=PASSSERD10286.6
13	AnnotationFinalizer_	five_prime_UTR	10360192	10360266	.	-	.	ID=five_prime_utr-41360;Parent=PASSSERD10286.6
13	AnnotationFinalizer_	five_prime_UTR	10362346	10362558	.	-	.	ID=five_prime_utr-41359;Parent=PASSSERD10286.6
13	AnnotationFinalizer_	five_prime_UTR	10367019	10367156	.	-	.	ID=five_prime_utr-41358;Parent=PASSSERD10286.6
13	AnnotationFinalizer_	five_prime_UTR	10369647	10369769	.	-	.	ID=five_prime_utr-41357;Parent=PASSSERD10286.6
13	AnnotationFinalizer_	five_prime_UTR	10371373	10371556	.	-	.	ID=five_prime_utr-41356;Parent=PASSSERD10286.6
13	AnnotationFinalizer_	three_prime_UTR	10323435	10323983	.	-	.	ID=three_prime_utr-33157;Parent=PASSSERD10286.6
13	GeMoMa	mRNA	10323435	10371556	1156	-	.	ID=PASSSERD10286.7;Parent=PASSSERD10286;aa=420;alternative="passerold_gene:ENSPDOG00000002671";avgCov=2522.4016;bestScore=2644;ce=12;evidence=2;iAA=0.4869;lpm=17;maxGap=27;maxScore=2658;minCov=0;minSplitReads=0;nps=0;oldID=montanus_rna-XM_039714719.1_R2;pAA=0.6343;prediction=2;raa=491;rce=12;ref-gene=montanus_gene-CLK3;start=M;stop=*;sumWeight=1.6;tae=0.9091;tde=0.8182;tie=0.8182;tpc=0.9532
13	GeMoMa	exon	10323435	10324121	.	-	.	ID=nbis-exon-347531;Parent=PASSSERD10286.7;de=false;minCov=110;pc=1
13	GeMoMa	exon	10324204	10324291	.	-	.	ID=nbis-exon-347532;Parent=PASSSERD10286.7;de=false;minCov=110;pc=1
13	GeMoMa	exon	10325221	10325300	.	-	.	ID=nbis-exon-347533;Parent=PASSSERD10286.7;de=false;minCov=110;pc=1
13	GeMoMa	exon	10325781	10325863	.	-	.	ID=nbis-exon-347534;Parent=PASSSERD10286.7;de=false;minCov=110;pc=1
13	GeMoMa	exon	10326167	10326296	.	-	.	ID=nbis-exon-347535;Parent=PASSSERD10286.7;de=false;minCov=110;pc=1
13	GeMoMa	exon	10326653	10326747	.	-	.	ID=nbis-exon-347536;Parent=PASSSERD10286.7;de=false;minCov=110;pc=1
13	GeMoMa	exon	10326850	10327016	.	-	.	ID=nbis-exon-347537;Parent=PASSSERD10286.7;de=false;minCov=110;pc=1
13	GeMoMa	exon	10327112	10327228	.	-	.	ID=nbis-exon-347538;Parent=PASSSERD10286.7;de=false;minCov=110;pc=1
13	GeMoMa	exon	10328480	10328546	.	-	.	ID=nbis-exon-347539;Parent=PASSSERD10286.7;de=false;minCov=110;pc=1
13	GeMoMa	exon	10328935	10329025	.	-	.	ID=nbis-exon-347540;Parent=PASSSERD10286.7;de=false;minCov=110;pc=1
13	GeMoMa	exon	10334267	10334409	.	-	.	ID=nbis-exon-347541;Parent=PASSSERD10286.7;de=false;minCov=110;pc=1
13	GeMoMa	exon	10341332	10347430	.	-	.	ID=nbis-exon-347542;Parent=PASSSERD10286.7;de=false;minCov=110;pc=1
13	GeMoMa	exon	10347824	10347896	.	-	.	ID=nbis-exon-347543;Parent=PASSSERD10286.7;de=false;minCov=110;pc=1
13	GeMoMa	exon	10349928	10350051	.	-	.	ID=nbis-exon-347544;Parent=PASSSERD10286.7;de=false;minCov=110;pc=1
13	GeMoMa	exon	10350201	10350296	.	-	.	ID=nbis-exon-347545;Parent=PASSSERD10286.7;de=false;minCov=110;pc=1
13	GeMoMa	exon	10354691	10354786	.	-	.	ID=nbis-exon-347546;Parent=PASSSERD10286.7;de=false;minCov=110;pc=1
13	GeMoMa	exon	10355426	10355505	.	-	.	ID=nbis-exon-347547;Parent=PASSSERD10286.7;de=false;minCov=110;pc=1
13	GeMoMa	exon	10355607	10355709	.	-	.	ID=nbis-exon-347548;Parent=PASSSERD10286.7;de=false;minCov=110;pc=1
13	GeMoMa	exon	10356786	10356881	.	-	.	ID=nbis-exon-347549;Parent=PASSSERD10286.7;de=false;minCov=110;pc=1
13	GeMoMa	exon	10360192	10360266	.	-	.	ID=nbis-exon-347550;Parent=PASSSERD10286.7;de=false;minCov=110;pc=1
13	GeMoMa	exon	10362346	10362558	.	-	.	ID=nbis-exon-347551;Parent=PASSSERD10286.7;de=false;minCov=110;pc=1
13	GeMoMa	exon	10367019	10367156	.	-	.	ID=nbis-exon-347552;Parent=PASSSERD10286.7;de=false;minCov=110;pc=1
13	GeMoMa	exon	10369647	10369769	.	-	.	ID=nbis-exon-347553;Parent=PASSSERD10286.7;de=false;minCov=110;pc=1
13	GeMoMa	exon	10371373	10371556	.	-	.	ID=nbis-exon-347554;Parent=PASSSERD10286.7;de=false;minCov=110;pc=1
13	GeMoMa	CDS	10323984	10324121	.	-	0	ID=cds-315485;Parent=PASSSERD10286.7;ae=true;minCov=1846;pc=1
13	GeMoMa	CDS	10324204	10324291	.	-	1	ID=cds-315484;Parent=PASSSERD10286.7;ae=true;de=true;minCov=3470;pc=1
13	GeMoMa	CDS	10325221	10325300	.	-	0	ID=cds-315483;Parent=PASSSERD10286.7;ae=true;de=true;minCov=3469;pc=1
13	GeMoMa	CDS	10325781	10325863	.	-	2	ID=cds-315482;Parent=PASSSERD10286.7;ae=true;de=true;minCov=2956;pc=1
13	GeMoMa	CDS	10326167	10326296	.	-	0	ID=cds-315481;Parent=PASSSERD10286.7;ae=true;de=true;minCov=2867;pc=1
13	GeMoMa	CDS	10326653	10326747	.	-	2	ID=cds-315480;Parent=PASSSERD10286.7;ae=true;de=true;minCov=2746;pc=1
13	GeMoMa	CDS	10326850	10327016	.	-	1	ID=cds-315479;Parent=PASSSERD10286.7;ae=true;de=true;minCov=2673;pc=1
13	GeMoMa	CDS	10327112	10327228	.	-	1	ID=cds-315478;Parent=PASSSERD10286.7;ae=true;de=true;minCov=2501;pc=1
13	GeMoMa	CDS	10328480	10328546	.	-	2	ID=cds-315477;Parent=PASSSERD10286.7;ae=true;de=true;minCov=2430;pc=1
13	GeMoMa	CDS	10328935	10329025	.	-	0	ID=cds-315476;Parent=PASSSERD10286.7;ae=true;de=true;minCov=2288;pc=1
13	GeMoMa	CDS	10334267	10334409	.	-	2	ID=cds-315475;Parent=PASSSERD10286.7;ae=false;de=false;minCov=0;pc=0.5874
13	GeMoMa	CDS	10341332	10341392	.	-	0	ID=cds-315474;Parent=PASSSERD10286.7;de=false;minCov=110;pc=1
13	AnnotationFinalizer_	five_prime_UTR	10341393	10347430	.	-	.	ID=five_prime_utr-41381;Parent=PASSSERD10286.7
13	AnnotationFinalizer_	five_prime_UTR	10347824	10347896	.	-	.	ID=five_prime_utr-41380;Parent=PASSSERD10286.7
13	AnnotationFinalizer_	five_prime_UTR	10349928	10350051	.	-	.	ID=five_prime_utr-41379;Parent=PASSSERD10286.7
13	AnnotationFinalizer_	five_prime_UTR	10350201	10350296	.	-	.	ID=five_prime_utr-41378;Parent=PASSSERD10286.7
13	AnnotationFinalizer_	five_prime_UTR	10354691	10354786	.	-	.	ID=five_prime_utr-41377;Parent=PASSSERD10286.7
13	AnnotationFinalizer_	five_prime_UTR	10355426	10355505	.	-	.	ID=five_prime_utr-41376;Parent=PASSSERD10286.7
13	AnnotationFinalizer_	five_prime_UTR	10355607	10355709	.	-	.	ID=five_prime_utr-41375;Parent=PASSSERD10286.7
13	AnnotationFinalizer_	five_prime_UTR	10356786	10356881	.	-	.	ID=five_prime_utr-41374;Parent=PASSSERD10286.7
13	AnnotationFinalizer_	five_prime_UTR	10360192	10360266	.	-	.	ID=five_prime_utr-41373;Parent=PASSSERD10286.7
13	AnnotationFinalizer_	five_prime_UTR	10362346	10362558	.	-	.	ID=five_prime_utr-41372;Parent=PASSSERD10286.7
13	AnnotationFinalizer_	five_prime_UTR	10367019	10367156	.	-	.	ID=five_prime_utr-41371;Parent=PASSSERD10286.7
13	AnnotationFinalizer_	five_prime_UTR	10369647	10369769	.	-	.	ID=five_prime_utr-41370;Parent=PASSSERD10286.7
13	AnnotationFinalizer_	five_prime_UTR	10371373	10371556	.	-	.	ID=five_prime_utr-41369;Parent=PASSSERD10286.7
13	AnnotationFinalizer_	three_prime_UTR	10323435	10323983	.	-	.	ID=three_prime_utr-33158;Parent=PASSSERD10286.7
13	GAF	gene	10337728	10386977	.	-	.	ID=PASSSERD10287;combinedEvidence=4;complete=5;maxEvidence=4;maxTie=1.0;transcripts=5
13	GeMoMa	mRNA	10337728	10371556	1316	-	.	ID=PASSSERD10287.3;Parent=PASSSERD10287;aa=479;alternative="onychos_gene-RASGEF1A";avgCov=74.4976;bestScore=2475;ce=13;evidence=2;iAA=0.5773;lpm=18;maxGap=5;maxScore=2479;minCov=0;minSplitReads=0;nps=0;oldID=montanus_rna-XM_039719688.1_R2;pAA=0.7423;prediction=2;raa=476;rce=12;ref-gene=montanus_gene-RASGEF1A;start=M;stop=*;sumWeight=1.8;tae=0.9167;tde=1;tie=0.9167;tpc=0.9701
13	GeMoMa	exon	10337728	10337770	.	-	.	ID=nbis-exon-347583;Parent=PASSSERD10287.3;de=true;minCov=32;pc=1
13	GeMoMa	exon	10347824	10347896	.	-	.	ID=nbis-exon-347584;Parent=PASSSERD10287.3;de=true;minCov=32;pc=1
13	GeMoMa	exon	10349928	10350051	.	-	.	ID=nbis-exon-347585;Parent=PASSSERD10287.3;de=true;minCov=32;pc=1
13	GeMoMa	exon	10350201	10350296	.	-	.	ID=nbis-exon-347586;Parent=PASSSERD10287.3;de=true;minCov=32;pc=1
13	GeMoMa	exon	10354691	10354786	.	-	.	ID=nbis-exon-347587;Parent=PASSSERD10287.3;de=true;minCov=32;pc=1
13	GeMoMa	exon	10355426	10355505	.	-	.	ID=nbis-exon-347588;Parent=PASSSERD10287.3;de=true;minCov=32;pc=1
13	GeMoMa	exon	10355607	10355709	.	-	.	ID=nbis-exon-347589;Parent=PASSSERD10287.3;de=true;minCov=32;pc=1
13	GeMoMa	exon	10356786	10356881	.	-	.	ID=nbis-exon-347590;Parent=PASSSERD10287.3;de=true;minCov=32;pc=1
13	GeMoMa	exon	10360192	10360266	.	-	.	ID=nbis-exon-347591;Parent=PASSSERD10287.3;de=true;minCov=32;pc=1
13	GeMoMa	exon	10362346	10362558	.	-	.	ID=nbis-exon-347592;Parent=PASSSERD10287.3;de=true;minCov=32;pc=1
13	GeMoMa	exon	10367019	10367156	.	-	.	ID=nbis-exon-347593;Parent=PASSSERD10287.3;de=true;minCov=32;pc=1
13	GeMoMa	exon	10369647	10369769	.	-	.	ID=nbis-exon-347594;Parent=PASSSERD10287.3;de=true;minCov=32;pc=1
13	GeMoMa	exon	10371373	10371556	.	-	.	ID=nbis-exon-347595;Parent=PASSSERD10287.3;de=true;minCov=32;pc=1
13	GeMoMa	CDS	10337728	10337770	.	-	1	ID=cds-315525;Parent=PASSSERD10287.3;ae=false;minCov=0;pc=0
13	GeMoMa	CDS	10347824	10347896	.	-	2	ID=cds-315524;Parent=PASSSERD10287.3;ae=true;de=true;minCov=67;pc=1
13	GeMoMa	CDS	10349928	10350051	.	-	0	ID=cds-315523;Parent=PASSSERD10287.3;ae=true;de=true;minCov=68;pc=1
13	GeMoMa	CDS	10350201	10350296	.	-	0	ID=cds-315522;Parent=PASSSERD10287.3;ae=true;de=true;minCov=62;pc=1
13	GeMoMa	CDS	10354691	10354786	.	-	0	ID=cds-315521;Parent=PASSSERD10287.3;ae=true;de=true;minCov=61;pc=1
13	GeMoMa	CDS	10355426	10355505	.	-	2	ID=cds-315520;Parent=PASSSERD10287.3;ae=true;de=true;minCov=70;pc=1
13	GeMoMa	CDS	10355607	10355709	.	-	0	ID=cds-315519;Parent=PASSSERD10287.3;ae=true;de=true;minCov=61;pc=1
13	GeMoMa	CDS	10356786	10356881	.	-	0	ID=cds-315518;Parent=PASSSERD10287.3;ae=true;de=true;minCov=62;pc=1
13	GeMoMa	CDS	10360192	10360266	.	-	0	ID=cds-315517;Parent=PASSSERD10287.3;ae=true;de=true;minCov=60;pc=1
13	GeMoMa	CDS	10362346	10362558	.	-	0	ID=cds-315516;Parent=PASSSERD10287.3;ae=true;de=true;minCov=64;pc=1
13	GeMoMa	CDS	10367019	10367156	.	-	0	ID=cds-315515;Parent=PASSSERD10287.3;ae=true;de=true;minCov=57;pc=1
13	GeMoMa	CDS	10369647	10369769	.	-	0	ID=cds-315514;Parent=PASSSERD10287.3;ae=true;de=true;minCov=86;pc=1
13	GeMoMa	CDS	10371373	10371549	.	-	0	ID=cds-315513;Parent=PASSSERD10287.3;de=true;minCov=32;pc=1
13	AnnotationFinalizer_	five_prime_UTR	10371550	10371556	.	-	.	ID=five_prime_utr-41383;Parent=PASSSERD10287.3
13	GeMoMa	mRNA	10337728	10380790	1315	-	.	ID=PASSSERD10287.4;Parent=PASSSERD10287;aa=508;alternative="onychos_gene-RASGEF1A";avgCov=70.3642;bestScore=2560;ce=14;evidence=2;iAA=0.5564;lpm=18;maxGap=13;maxScore=2564;minCov=0;minSplitReads=0;nps=0;oldID=montanus_rna-XM_039719687.1_R2;pAA=0.7257;prediction=2;raa=492;rce=13;ref-gene=montanus_gene-RASGEF1A;start=M;stop=*;sumWeight=1.8;tae=0.8462;tde=0.9231;tie=0.8462;tpc=0.9186
13	GeMoMa	exon	10337728	10337770	.	-	.	ID=nbis-exon-347596;Parent=PASSSERD10287.4;de=false;minCov=0;pc=0
13	GeMoMa	exon	10347824	10347896	.	-	.	ID=nbis-exon-347597;Parent=PASSSERD10287.4;de=false;minCov=0;pc=0
13	GeMoMa	exon	10349928	10350051	.	-	.	ID=nbis-exon-347598;Parent=PASSSERD10287.4;de=false;minCov=0;pc=0
13	GeMoMa	exon	10350201	10350296	.	-	.	ID=nbis-exon-347599;Parent=PASSSERD10287.4;de=false;minCov=0;pc=0
13	GeMoMa	exon	10354691	10354786	.	-	.	ID=nbis-exon-347600;Parent=PASSSERD10287.4;de=false;minCov=0;pc=0
13	GeMoMa	exon	10355426	10355505	.	-	.	ID=nbis-exon-347601;Parent=PASSSERD10287.4;de=false;minCov=0;pc=0
13	GeMoMa	exon	10355607	10355709	.	-	.	ID=nbis-exon-347602;Parent=PASSSERD10287.4;de=false;minCov=0;pc=0
13	GeMoMa	exon	10356786	10356881	.	-	.	ID=nbis-exon-347603;Parent=PASSSERD10287.4;de=false;minCov=0;pc=0
13	GeMoMa	exon	10360192	10360266	.	-	.	ID=nbis-exon-347604;Parent=PASSSERD10287.4;de=false;minCov=0;pc=0
13	GeMoMa	exon	10362346	10362558	.	-	.	ID=nbis-exon-347605;Parent=PASSSERD10287.4;de=false;minCov=0;pc=0
13	GeMoMa	exon	10367019	10367156	.	-	.	ID=nbis-exon-347606;Parent=PASSSERD10287.4;de=false;minCov=0;pc=0
13	GeMoMa	exon	10369647	10369769	.	-	.	ID=nbis-exon-347607;Parent=PASSSERD10287.4;de=false;minCov=0;pc=0
13	GeMoMa	exon	10371373	10371555	.	-	.	ID=nbis-exon-347608;Parent=PASSSERD10287.4;de=false;minCov=0;pc=0
13	GeMoMa	exon	10380710	10380790	.	-	.	ID=nbis-exon-347609;Parent=PASSSERD10287.4;de=false;minCov=0;pc=0
13	GeMoMa	CDS	10337728	10337770	.	-	1	ID=cds-315539;Parent=PASSSERD10287.4;ae=false;minCov=0;pc=0
13	GeMoMa	CDS	10347824	10347896	.	-	2	ID=cds-315538;Parent=PASSSERD10287.4;ae=true;de=true;minCov=67;pc=1
13	GeMoMa	CDS	10349928	10350051	.	-	0	ID=cds-315537;Parent=PASSSERD10287.4;ae=true;de=true;minCov=68;pc=1
13	GeMoMa	CDS	10350201	10350296	.	-	0	ID=cds-315536;Parent=PASSSERD10287.4;ae=true;de=true;minCov=62;pc=1
13	GeMoMa	CDS	10354691	10354786	.	-	0	ID=cds-315535;Parent=PASSSERD10287.4;ae=true;de=true;minCov=61;pc=1
13	GeMoMa	CDS	10355426	10355505	.	-	2	ID=cds-315534;Parent=PASSSERD10287.4;ae=true;de=true;minCov=70;pc=1
13	GeMoMa	CDS	10355607	10355709	.	-	0	ID=cds-315533;Parent=PASSSERD10287.4;ae=true;de=true;minCov=61;pc=1
13	GeMoMa	CDS	10356786	10356881	.	-	0	ID=cds-315532;Parent=PASSSERD10287.4;ae=true;de=true;minCov=62;pc=1
13	GeMoMa	CDS	10360192	10360266	.	-	0	ID=cds-315531;Parent=PASSSERD10287.4;ae=true;de=true;minCov=60;pc=1
13	GeMoMa	CDS	10362346	10362558	.	-	0	ID=cds-315530;Parent=PASSSERD10287.4;ae=true;de=true;minCov=64;pc=1
13	GeMoMa	CDS	10367019	10367156	.	-	0	ID=cds-315529;Parent=PASSSERD10287.4;ae=true;de=true;minCov=57;pc=1
13	GeMoMa	CDS	10369647	10369769	.	-	0	ID=cds-315528;Parent=PASSSERD10287.4;ae=true;de=true;minCov=86;pc=1
13	GeMoMa	CDS	10371373	10371555	.	-	0	ID=cds-315527;Parent=PASSSERD10287.4;ae=false;de=true;minCov=29;pc=1
13	GeMoMa	CDS	10380710	10380790	.	-	0	ID=cds-315526;Parent=PASSSERD10287.4;de=false;minCov=0;pc=0
13	GeMoMa	mRNA	10337728	10381043	1318	-	.	ID=PASSSERD10287.5;Parent=PASSSERD10287;aa=539;alternative="passerold_gene:ENSPDOG00000004834";avgCov=66.3173;bestScore=2671;ce=14;evidence=2;iAA=0.545;lpm=18;maxGap=7;maxScore=2692;minCov=0;minSplitReads=0;nps=0;oldID=montanus_rna-XM_039719686.1_R2;pAA=0.7211;prediction=2;raa=518;rce=13;ref-gene=montanus_gene-RASGEF1A;start=M;stop=*;sumWeight=1.6;tae=0.8462;tde=0.9231;tie=0.8462;tpc=0.8658
13	GeMoMa	exon	10337728	10337770	.	-	.	ID=nbis-exon-347610;Parent=PASSSERD10287.5;de=false;minCov=0;pc=0
13	GeMoMa	exon	10347824	10347896	.	-	.	ID=nbis-exon-347611;Parent=PASSSERD10287.5;de=false;minCov=0;pc=0
13	GeMoMa	exon	10349928	10350051	.	-	.	ID=nbis-exon-347612;Parent=PASSSERD10287.5;de=false;minCov=0;pc=0
13	GeMoMa	exon	10350201	10350296	.	-	.	ID=nbis-exon-347613;Parent=PASSSERD10287.5;de=false;minCov=0;pc=0
13	GeMoMa	exon	10354691	10354786	.	-	.	ID=nbis-exon-347614;Parent=PASSSERD10287.5;de=false;minCov=0;pc=0
13	GeMoMa	exon	10355426	10355505	.	-	.	ID=nbis-exon-347615;Parent=PASSSERD10287.5;de=false;minCov=0;pc=0
13	GeMoMa	exon	10355607	10355709	.	-	.	ID=nbis-exon-347616;Parent=PASSSERD10287.5;de=false;minCov=0;pc=0
13	GeMoMa	exon	10356786	10356881	.	-	.	ID=nbis-exon-347617;Parent=PASSSERD10287.5;de=false;minCov=0;pc=0
13	GeMoMa	exon	10360192	10360266	.	-	.	ID=nbis-exon-347618;Parent=PASSSERD10287.5;de=false;minCov=0;pc=0
13	GeMoMa	exon	10362346	10362558	.	-	.	ID=nbis-exon-347619;Parent=PASSSERD10287.5;de=false;minCov=0;pc=0
13	GeMoMa	exon	10367019	10367156	.	-	.	ID=nbis-exon-347620;Parent=PASSSERD10287.5;de=false;minCov=0;pc=0
13	GeMoMa	exon	10369647	10369769	.	-	.	ID=nbis-exon-347621;Parent=PASSSERD10287.5;de=false;minCov=0;pc=0
13	GeMoMa	exon	10371373	10371555	.	-	.	ID=nbis-exon-347622;Parent=PASSSERD10287.5;de=false;minCov=0;pc=0
13	GeMoMa	exon	10380870	10381043	.	-	.	ID=nbis-exon-347623;Parent=PASSSERD10287.5;de=false;minCov=0;pc=0
13	GeMoMa	CDS	10337728	10337770	.	-	1	ID=cds-315553;Parent=PASSSERD10287.5;ae=false;minCov=0;pc=0
13	GeMoMa	CDS	10347824	10347896	.	-	2	ID=cds-315552;Parent=PASSSERD10287.5;ae=true;de=true;minCov=67;pc=1
13	GeMoMa	CDS	10349928	10350051	.	-	0	ID=cds-315551;Parent=PASSSERD10287.5;ae=true;de=true;minCov=68;pc=1
13	GeMoMa	CDS	10350201	10350296	.	-	0	ID=cds-315550;Parent=PASSSERD10287.5;ae=true;de=true;minCov=62;pc=1
13	GeMoMa	CDS	10354691	10354786	.	-	0	ID=cds-315549;Parent=PASSSERD10287.5;ae=true;de=true;minCov=61;pc=1
13	GeMoMa	CDS	10355426	10355505	.	-	2	ID=cds-315548;Parent=PASSSERD10287.5;ae=true;de=true;minCov=70;pc=1
13	GeMoMa	CDS	10355607	10355709	.	-	0	ID=cds-315547;Parent=PASSSERD10287.5;ae=true;de=true;minCov=61;pc=1
13	GeMoMa	CDS	10356786	10356881	.	-	0	ID=cds-315546;Parent=PASSSERD10287.5;ae=true;de=true;minCov=62;pc=1
13	GeMoMa	CDS	10360192	10360266	.	-	0	ID=cds-315545;Parent=PASSSERD10287.5;ae=true;de=true;minCov=60;pc=1
13	GeMoMa	CDS	10362346	10362558	.	-	0	ID=cds-315544;Parent=PASSSERD10287.5;ae=true;de=true;minCov=64;pc=1
13	GeMoMa	CDS	10367019	10367156	.	-	0	ID=cds-315543;Parent=PASSSERD10287.5;ae=true;de=true;minCov=57;pc=1
13	GeMoMa	CDS	10369647	10369769	.	-	0	ID=cds-315542;Parent=PASSSERD10287.5;ae=true;de=true;minCov=86;pc=1
13	GeMoMa	CDS	10371373	10371555	.	-	0	ID=cds-315541;Parent=PASSSERD10287.5;ae=false;de=true;minCov=29;pc=1
13	GeMoMa	CDS	10380870	10381043	.	-	0	ID=cds-315540;Parent=PASSSERD10287.5;de=false;minCov=0;pc=0
13	GeMoMa	mRNA	10337728	10386977	1328	-	.	ID=PASSSERD10287.2;Parent=PASSSERD10287;aa=483;alternative="pyrgi_gene-RASGEF1A";avgCov=74.0062;bestScore=2499;ce=14;evidence=2;iAA=0.5787;lpm=18;maxGap=5;maxScore=2499;minCov=0;minSplitReads=0;nps=0;oldID=onychos_rna-XM_041405014.1_R2;pAA=0.7464;prediction=2;raa=480;rce=13;ref-gene=onychos_gene-RASGEF1A;start=M;stop=*;sumWeight=2.0;tae=0.8462;tde=0.9231;tie=0.8462;tpc=0.9662
13	GeMoMa	exon	10337728	10337770	.	-	.	ID=nbis-exon-347569;Parent=PASSSERD10287.2;de=false;minCov=0;pc=0
13	GeMoMa	exon	10347824	10347896	.	-	.	ID=nbis-exon-347570;Parent=PASSSERD10287.2;de=false;minCov=0;pc=0
13	GeMoMa	exon	10349928	10350051	.	-	.	ID=nbis-exon-347571;Parent=PASSSERD10287.2;de=false;minCov=0;pc=0
13	GeMoMa	exon	10350201	10350296	.	-	.	ID=nbis-exon-347572;Parent=PASSSERD10287.2;de=false;minCov=0;pc=0
13	GeMoMa	exon	10354691	10354786	.	-	.	ID=nbis-exon-347573;Parent=PASSSERD10287.2;de=false;minCov=0;pc=0
13	GeMoMa	exon	10355426	10355505	.	-	.	ID=nbis-exon-347574;Parent=PASSSERD10287.2;de=false;minCov=0;pc=0
13	GeMoMa	exon	10355607	10355709	.	-	.	ID=nbis-exon-347575;Parent=PASSSERD10287.2;de=false;minCov=0;pc=0
13	GeMoMa	exon	10356786	10356881	.	-	.	ID=nbis-exon-347576;Parent=PASSSERD10287.2;de=false;minCov=0;pc=0
13	GeMoMa	exon	10360192	10360266	.	-	.	ID=nbis-exon-347577;Parent=PASSSERD10287.2;de=false;minCov=0;pc=0
13	GeMoMa	exon	10362346	10362558	.	-	.	ID=nbis-exon-347578;Parent=PASSSERD10287.2;de=false;minCov=0;pc=0
13	GeMoMa	exon	10367019	10367156	.	-	.	ID=nbis-exon-347579;Parent=PASSSERD10287.2;de=false;minCov=0;pc=0
13	GeMoMa	exon	10369647	10369769	.	-	.	ID=nbis-exon-347580;Parent=PASSSERD10287.2;de=false;minCov=0;pc=0
13	GeMoMa	exon	10371373	10371555	.	-	.	ID=nbis-exon-347581;Parent=PASSSERD10287.2;de=false;minCov=0;pc=0
13	GeMoMa	exon	10386972	10386977	.	-	.	ID=nbis-exon-347582;Parent=PASSSERD10287.2;de=false;minCov=0;pc=0
13	GeMoMa	CDS	10337728	10337770	.	-	1	ID=cds-315512;Parent=PASSSERD10287.2;ae=false;minCov=0;pc=0
13	GeMoMa	CDS	10347824	10347896	.	-	2	ID=cds-315511;Parent=PASSSERD10287.2;ae=true;de=true;minCov=67;pc=1
13	GeMoMa	CDS	10349928	10350051	.	-	0	ID=cds-315510;Parent=PASSSERD10287.2;ae=true;de=true;minCov=68;pc=1
13	GeMoMa	CDS	10350201	10350296	.	-	0	ID=cds-315509;Parent=PASSSERD10287.2;ae=true;de=true;minCov=62;pc=1
13	GeMoMa	CDS	10354691	10354786	.	-	0	ID=cds-315508;Parent=PASSSERD10287.2;ae=true;de=true;minCov=61;pc=1
13	GeMoMa	CDS	10355426	10355505	.	-	2	ID=cds-315507;Parent=PASSSERD10287.2;ae=true;de=true;minCov=70;pc=1
13	GeMoMa	CDS	10355607	10355709	.	-	0	ID=cds-315506;Parent=PASSSERD10287.2;ae=true;de=true;minCov=61;pc=1
13	GeMoMa	CDS	10356786	10356881	.	-	0	ID=cds-315505;Parent=PASSSERD10287.2;ae=true;de=true;minCov=62;pc=1
13	GeMoMa	CDS	10360192	10360266	.	-	0	ID=cds-315504;Parent=PASSSERD10287.2;ae=true;de=true;minCov=60;pc=1
13	GeMoMa	CDS	10362346	10362558	.	-	0	ID=cds-315503;Parent=PASSSERD10287.2;ae=true;de=true;minCov=64;pc=1
13	GeMoMa	CDS	10367019	10367156	.	-	0	ID=cds-315502;Parent=PASSSERD10287.2;ae=true;de=true;minCov=57;pc=1
13	GeMoMa	CDS	10369647	10369769	.	-	0	ID=cds-315501;Parent=PASSSERD10287.2;ae=true;de=true;minCov=86;pc=1
13	GeMoMa	CDS	10371373	10371555	.	-	0	ID=cds-315500;Parent=PASSSERD10287.2;ae=false;de=true;minCov=29;pc=1
13	GeMoMa	CDS	10386972	10386977	.	-	0	ID=cds-315499;Parent=PASSSERD10287.2;de=false;minCov=0;pc=0
13	GeMoMa	mRNA	10339750	10371556	2495	-	.	ID=PASSSERD10287.1;Parent=PASSSERD10287;aa=473;alternative="montanus_gene-RASGEF1B,onychos_gene-RASGEF1B,onychos_gene-RASGEF1C,passerold_gene:ENSPDOG00000000739,passerold_gene:ENSPDOG00000007630,pyrgi_gene-RASGEF1B,pyrgi_gene-RASGEF1C";avgCov=76.7787;bestScore=2495;ce=13;evidence=4;iAA=1;lpm=473;maxGap=0;maxScore=2495;minCov=32;minSplitReads=62;nps=0;oldID=montanus_rna-XM_039701614.1_R0;pAA=1;prediction=0;raa=473;rce=13;ref-gene=montanus_gene-RASGEF1C;start=M;stop=*;sumWeight=3.6;tae=1;tde=1;tie=1;tpc=1
13	GeMoMa	exon	10339750	10342094	.	-	.	ID=nbis-exon-347555;Parent=PASSSERD10287.1;de=true;minCov=32;pc=1
13	GeMoMa	exon	10342132	10347430	.	-	.	ID=nbis-exon-347556;Parent=PASSSERD10287.1;de=true;minCov=32;pc=1
13	GeMoMa	exon	10347824	10347896	.	-	.	ID=nbis-exon-347557;Parent=PASSSERD10287.1;de=true;minCov=32;pc=1
13	GeMoMa	exon	10349928	10350051	.	-	.	ID=nbis-exon-347558;Parent=PASSSERD10287.1;de=true;minCov=32;pc=1
13	GeMoMa	exon	10350201	10350296	.	-	.	ID=nbis-exon-347559;Parent=PASSSERD10287.1;de=true;minCov=32;pc=1
13	GeMoMa	exon	10354691	10354786	.	-	.	ID=nbis-exon-347560;Parent=PASSSERD10287.1;de=true;minCov=32;pc=1
13	GeMoMa	exon	10355426	10355505	.	-	.	ID=nbis-exon-347561;Parent=PASSSERD10287.1;de=true;minCov=32;pc=1
13	GeMoMa	exon	10355607	10355709	.	-	.	ID=nbis-exon-347562;Parent=PASSSERD10287.1;de=true;minCov=32;pc=1
13	GeMoMa	exon	10356786	10356881	.	-	.	ID=nbis-exon-347563;Parent=PASSSERD10287.1;de=true;minCov=32;pc=1
13	GeMoMa	exon	10360192	10360266	.	-	.	ID=nbis-exon-347564;Parent=PASSSERD10287.1;de=true;minCov=32;pc=1
13	GeMoMa	exon	10362346	10362558	.	-	.	ID=nbis-exon-347565;Parent=PASSSERD10287.1;de=true;minCov=32;pc=1
13	GeMoMa	exon	10367019	10367156	.	-	.	ID=nbis-exon-347566;Parent=PASSSERD10287.1;de=true;minCov=32;pc=1
13	GeMoMa	exon	10369647	10369769	.	-	.	ID=nbis-exon-347567;Parent=PASSSERD10287.1;de=true;minCov=32;pc=1
13	GeMoMa	exon	10371373	10371556	.	-	.	ID=nbis-exon-347568;Parent=PASSSERD10287.1;de=true;minCov=32;pc=1
13	GeMoMa	CDS	10347406	10347430	.	-	1	ID=cds-315498;Parent=PASSSERD10287.1;ae=true;minCov=72;pc=1
13	GeMoMa	CDS	10347824	10347896	.	-	2	ID=cds-315497;Parent=PASSSERD10287.1;ae=true;de=true;minCov=67;pc=1
13	GeMoMa	CDS	10349928	10350051	.	-	0	ID=cds-315496;Parent=PASSSERD10287.1;ae=true;de=true;minCov=68;pc=1
13	GeMoMa	CDS	10350201	10350296	.	-	0	ID=cds-315495;Parent=PASSSERD10287.1;ae=true;de=true;minCov=62;pc=1
13	GeMoMa	CDS	10354691	10354786	.	-	0	ID=cds-315494;Parent=PASSSERD10287.1;ae=true;de=true;minCov=61;pc=1
13	GeMoMa	CDS	10355426	10355505	.	-	2	ID=cds-315493;Parent=PASSSERD10287.1;ae=true;de=true;minCov=70;pc=1
13	GeMoMa	CDS	10355607	10355709	.	-	0	ID=cds-315492;Parent=PASSSERD10287.1;ae=true;de=true;minCov=61;pc=1
13	GeMoMa	CDS	10356786	10356881	.	-	0	ID=cds-315491;Parent=PASSSERD10287.1;ae=true;de=true;minCov=62;pc=1
13	GeMoMa	CDS	10360192	10360266	.	-	0	ID=cds-315490;Parent=PASSSERD10287.1;ae=true;de=true;minCov=60;pc=1
13	GeMoMa	CDS	10362346	10362558	.	-	0	ID=cds-315489;Parent=PASSSERD10287.1;ae=true;de=true;minCov=64;pc=1
13	GeMoMa	CDS	10367019	10367156	.	-	0	ID=cds-315488;Parent=PASSSERD10287.1;ae=true;de=true;minCov=57;pc=1
13	GeMoMa	CDS	10369647	10369769	.	-	0	ID=cds-315487;Parent=PASSSERD10287.1;ae=true;de=true;minCov=86;pc=1
13	GeMoMa	CDS	10371373	10371549	.	-	0	ID=cds-315486;Parent=PASSSERD10287.1;de=true;minCov=32;pc=1
13	AnnotationFinalizer_	five_prime_UTR	10371550	10371556	.	-	.	ID=five_prime_utr-41382;Parent=PASSSERD10287.1
13	AnnotationFinalizer_	three_prime_UTR	10339750	10342094	.	-	.	ID=three_prime_utr-33160;Parent=PASSSERD10287.1
13	AnnotationFinalizer_	three_prime_UTR	10342132	10347405	.	-	.	ID=three_prime_utr-33159;Parent=PASSSERD10287.1
13	GAF	gene	10503282	10535788	.	-	.	ID=PASSSERD10288;combinedEvidence=4;complete=9;maxEvidence=4;maxTie=1.0;transcripts=9
13	GeMoMa	mRNA	10503282	10535788	627	-	.	ID=PASSSERD10288.4;Parent=PASSSERD10288;aa=360;alternative="montanus_gene-MAPK12,onychos_gene-MAPK12";avgCov=565.2602;bestScore=1672;ce=9;evidence=3;iAA=0.4524;lpm=14;maxGap=12;maxScore=1894;minCov=0;minSplitReads=0;nps=0;oldID=pyrgi_rna-XM_041471481.1_R3;pAA=0.6508;prediction=3;raa=361;rce=12;ref-gene=pyrgi_gene-MAPK11;start=M;stop=*;sumWeight=2.8;tae=0.875;tde=1;tie=0.875;tpc=0.9222
13	GeMoMa	exon	10503282	10503365	.	-	.	ID=nbis-exon-347658;Parent=PASSSERD10288.4;de=true;minCov=588;pc=1
13	GeMoMa	exon	10519252	10519376	.	-	.	ID=nbis-exon-347659;Parent=PASSSERD10288.4;de=true;minCov=588;pc=1
13	GeMoMa	exon	10519869	10520051	.	-	.	ID=nbis-exon-347660;Parent=PASSSERD10288.4;de=true;minCov=588;pc=1
13	GeMoMa	exon	10523828	10523899	.	-	.	ID=nbis-exon-347661;Parent=PASSSERD10288.4;de=true;minCov=588;pc=1
13	GeMoMa	exon	10525141	10525306	.	-	.	ID=nbis-exon-347662;Parent=PASSSERD10288.4;de=true;minCov=588;pc=1
13	GeMoMa	exon	10525522	10525660	.	-	.	ID=nbis-exon-347663;Parent=PASSSERD10288.4;de=true;minCov=588;pc=1
13	GeMoMa	exon	10526557	10526615	.	-	.	ID=nbis-exon-347664;Parent=PASSSERD10288.4;de=true;minCov=588;pc=1
13	GeMoMa	exon	10527756	10527885	.	-	.	ID=nbis-exon-347665;Parent=PASSSERD10288.4;de=true;minCov=588;pc=1
13	GeMoMa	exon	10531724	10531898	.	-	.	ID=nbis-exon-347666;Parent=PASSSERD10288.4;de=true;minCov=588;pc=1
13	GeMoMa	exon	10535706	10535788	.	-	.	ID=nbis-exon-347667;Parent=PASSSERD10288.4;de=true;minCov=588;pc=1
13	GeMoMa	CDS	10503282	10503365	.	-	0	ID=cds-315593;Parent=PASSSERD10288.4;ae=false;minCov=0;pc=0
13	GeMoMa	CDS	10519252	10519376	.	-	2	ID=cds-315592;Parent=PASSSERD10288.4;ae=true;de=true;minCov=522;pc=1
13	GeMoMa	CDS	10519869	10520051	.	-	2	ID=cds-315591;Parent=PASSSERD10288.4;ae=true;de=true;minCov=622;pc=1
13	GeMoMa	CDS	10523828	10523899	.	-	2	ID=cds-315590;Parent=PASSSERD10288.4;ae=true;de=true;minCov=559;pc=1
13	GeMoMa	CDS	10525141	10525306	.	-	0	ID=cds-315589;Parent=PASSSERD10288.4;ae=true;de=true;minCov=562;pc=1
13	GeMoMa	CDS	10525522	10525660	.	-	1	ID=cds-315588;Parent=PASSSERD10288.4;ae=true;de=true;minCov=439;pc=1
13	GeMoMa	CDS	10526557	10526615	.	-	0	ID=cds-315587;Parent=PASSSERD10288.4;ae=true;de=true;minCov=475;pc=1
13	GeMoMa	CDS	10527756	10527885	.	-	1	ID=cds-315586;Parent=PASSSERD10288.4;ae=true;de=true;minCov=501;pc=1
13	GeMoMa	CDS	10531724	10531845	.	-	0	ID=cds-315585;Parent=PASSSERD10288.4;de=true;minCov=588;pc=1
13	AnnotationFinalizer_	five_prime_UTR	10531846	10531898	.	-	.	ID=five_prime_utr-41391;Parent=PASSSERD10288.4
13	AnnotationFinalizer_	five_prime_UTR	10535706	10535788	.	-	.	ID=five_prime_utr-41390;Parent=PASSSERD10288.4
13	GeMoMa	mRNA	10507016	10535788	633	-	.	ID=PASSSERD10288.3;Parent=PASSSERD10288;aa=372;alternative="onychos_gene-MAPK11,pyrgi_gene-MAPK11";avgCov=510.3575;bestScore=1670;ce=9;evidence=3;iAA=0.4512;lpm=14;maxGap=12;maxScore=1892;minCov=0;minSplitReads=0;nps=0;oldID=montanus_rna-XM_039726973.1_R6;pAA=0.6596;prediction=6;raa=362;rce=12;ref-gene=montanus_gene-MAPK11;start=M;stop=*;sumWeight=2.8;tae=0.875;tde=1;tie=0.875;tpc=0.8925
13	GeMoMa	exon	10507016	10507135	.	-	.	ID=nbis-exon-347648;Parent=PASSSERD10288.3;de=true;minCov=588;pc=1
13	GeMoMa	exon	10519252	10519376	.	-	.	ID=nbis-exon-347649;Parent=PASSSERD10288.3;de=true;minCov=588;pc=1
13	GeMoMa	exon	10519869	10520051	.	-	.	ID=nbis-exon-347650;Parent=PASSSERD10288.3;de=true;minCov=588;pc=1
13	GeMoMa	exon	10524122	10524193	.	-	.	ID=nbis-exon-347651;Parent=PASSSERD10288.3;de=true;minCov=588;pc=1
13	GeMoMa	exon	10525141	10525306	.	-	.	ID=nbis-exon-347652;Parent=PASSSERD10288.3;de=true;minCov=588;pc=1
13	GeMoMa	exon	10525522	10525660	.	-	.	ID=nbis-exon-347653;Parent=PASSSERD10288.3;de=true;minCov=588;pc=1
13	GeMoMa	exon	10526557	10526615	.	-	.	ID=nbis-exon-347654;Parent=PASSSERD10288.3;de=true;minCov=588;pc=1
13	GeMoMa	exon	10527756	10527885	.	-	.	ID=nbis-exon-347655;Parent=PASSSERD10288.3;de=true;minCov=588;pc=1
13	GeMoMa	exon	10531724	10531898	.	-	.	ID=nbis-exon-347656;Parent=PASSSERD10288.3;de=true;minCov=588;pc=1
13	GeMoMa	exon	10535706	10535788	.	-	.	ID=nbis-exon-347657;Parent=PASSSERD10288.3;de=true;minCov=588;pc=1
13	GeMoMa	CDS	10507016	10507135	.	-	0	ID=cds-315584;Parent=PASSSERD10288.3;ae=false;minCov=0;pc=0
13	GeMoMa	CDS	10519252	10519376	.	-	2	ID=cds-315583;Parent=PASSSERD10288.3;ae=true;de=true;minCov=522;pc=1
13	GeMoMa	CDS	10519869	10520051	.	-	2	ID=cds-315582;Parent=PASSSERD10288.3;ae=true;de=true;minCov=622;pc=1
13	GeMoMa	CDS	10524122	10524193	.	-	2	ID=cds-315581;Parent=PASSSERD10288.3;ae=true;de=true;minCov=31;pc=1
13	GeMoMa	CDS	10525141	10525306	.	-	0	ID=cds-315580;Parent=PASSSERD10288.3;ae=true;de=true;minCov=562;pc=1
13	GeMoMa	CDS	10525522	10525660	.	-	1	ID=cds-315579;Parent=PASSSERD10288.3;ae=true;de=true;minCov=439;pc=1
13	GeMoMa	CDS	10526557	10526615	.	-	0	ID=cds-315578;Parent=PASSSERD10288.3;ae=true;de=true;minCov=475;pc=1
13	GeMoMa	CDS	10527756	10527885	.	-	1	ID=cds-315577;Parent=PASSSERD10288.3;ae=true;de=true;minCov=501;pc=1
13	GeMoMa	CDS	10531724	10531845	.	-	0	ID=cds-315576;Parent=PASSSERD10288.3;de=true;minCov=588;pc=1
13	AnnotationFinalizer_	five_prime_UTR	10531846	10531898	.	-	.	ID=five_prime_utr-41389;Parent=PASSSERD10288.3
13	AnnotationFinalizer_	five_prime_UTR	10535706	10535788	.	-	.	ID=five_prime_utr-41388;Parent=PASSSERD10288.3
13	GeMoMa	mRNA	10509513	10535788	2224	-	.	ID=PASSSERD10288.1;Parent=PASSSERD10288;aa=425;alternative="montanus_gene-MAPK8,onychos_gene-MAPK10,onychos_gene-MAPK8,onychos_gene-MAPK9,passerold_gene:ENSPDOG00000000769,pyrgi_gene-MAPK10,pyrgi_gene-MAPK8,pyrgi_gene-MAPK9";avgCov=623.7804;bestScore=2224;ce=11;evidence=4;iAA=1;lpm=425;maxGap=0;maxScore=2224;minCov=439;minSplitReads=325;nps=0;oldID=montanus_rna-XM_039701194.1_R0;pAA=1;prediction=0;raa=425;rce=11;ref-gene=montanus_gene-MAPK9;start=M;stop=*;sumWeight=3.6;tae=1;tde=1;tie=1;tpc=1
13	GeMoMa	exon	10509513	10516340	.	-	.	ID=nbis-exon-347624;Parent=PASSSERD10288.1;de=true;minCov=588;pc=1
13	GeMoMa	exon	10517080	10517151	.	-	.	ID=nbis-exon-347625;Parent=PASSSERD10288.1;de=true;minCov=588;pc=1
13	GeMoMa	exon	10518655	10518718	.	-	.	ID=nbis-exon-347626;Parent=PASSSERD10288.1;de=true;minCov=588;pc=1
13	GeMoMa	exon	10519252	10519376	.	-	.	ID=nbis-exon-347627;Parent=PASSSERD10288.1;de=true;minCov=588;pc=1
13	GeMoMa	exon	10519869	10520051	.	-	.	ID=nbis-exon-347628;Parent=PASSSERD10288.1;de=true;minCov=588;pc=1
13	GeMoMa	exon	10523828	10523899	.	-	.	ID=nbis-exon-347629;Parent=PASSSERD10288.1;de=true;minCov=588;pc=1
13	GeMoMa	exon	10525141	10525306	.	-	.	ID=nbis-exon-347630;Parent=PASSSERD10288.1;de=true;minCov=588;pc=1
13	GeMoMa	exon	10525522	10525660	.	-	.	ID=nbis-exon-347631;Parent=PASSSERD10288.1;de=true;minCov=588;pc=1
13	GeMoMa	exon	10526557	10526615	.	-	.	ID=nbis-exon-347632;Parent=PASSSERD10288.1;de=true;minCov=588;pc=1
13	GeMoMa	exon	10527756	10527885	.	-	.	ID=nbis-exon-347633;Parent=PASSSERD10288.1;de=true;minCov=588;pc=1
13	GeMoMa	exon	10531724	10531898	.	-	.	ID=nbis-exon-347634;Parent=PASSSERD10288.1;de=true;minCov=588;pc=1
13	GeMoMa	exon	10535706	10535788	.	-	.	ID=nbis-exon-347635;Parent=PASSSERD10288.1;de=true;minCov=588;pc=1
13	GeMoMa	CDS	10516198	10516340	.	-	2	ID=cds-315564;Parent=PASSSERD10288.1;ae=true;minCov=634;pc=1
13	GeMoMa	CDS	10517080	10517151	.	-	2	ID=cds-315563;Parent=PASSSERD10288.1;ae=true;de=true;minCov=489;pc=1
13	GeMoMa	CDS	10518655	10518718	.	-	0	ID=cds-315562;Parent=PASSSERD10288.1;ae=true;de=true;minCov=490;pc=1
13	GeMoMa	CDS	10519252	10519376	.	-	2	ID=cds-315561;Parent=PASSSERD10288.1;ae=true;de=true;minCov=522;pc=1
13	GeMoMa	CDS	10519869	10520051	.	-	2	ID=cds-315560;Parent=PASSSERD10288.1;ae=true;de=true;minCov=622;pc=1
13	GeMoMa	CDS	10523828	10523899	.	-	2	ID=cds-315559;Parent=PASSSERD10288.1;ae=true;de=true;minCov=559;pc=1
13	GeMoMa	CDS	10525141	10525306	.	-	0	ID=cds-315558;Parent=PASSSERD10288.1;ae=true;de=true;minCov=562;pc=1
13	GeMoMa	CDS	10525522	10525660	.	-	1	ID=cds-315557;Parent=PASSSERD10288.1;ae=true;de=true;minCov=439;pc=1
13	GeMoMa	CDS	10526557	10526615	.	-	0	ID=cds-315556;Parent=PASSSERD10288.1;ae=true;de=true;minCov=475;pc=1
13	GeMoMa	CDS	10527756	10527885	.	-	1	ID=cds-315555;Parent=PASSSERD10288.1;ae=true;de=true;minCov=501;pc=1
13	GeMoMa	CDS	10531724	10531845	.	-	0	ID=cds-315554;Parent=PASSSERD10288.1;de=true;minCov=588;pc=1
13	AnnotationFinalizer_	five_prime_UTR	10531846	10531898	.	-	.	ID=five_prime_utr-41385;Parent=PASSSERD10288.1
13	AnnotationFinalizer_	five_prime_UTR	10535706	10535788	.	-	.	ID=five_prime_utr-41384;Parent=PASSSERD10288.1
13	AnnotationFinalizer_	three_prime_UTR	10509513	10516197	.	-	.	ID=three_prime_utr-33161;Parent=PASSSERD10288.1
13	GeMoMa	mRNA	10509513	10535788	2018	-	.	ID=PASSSERD10288.2;Parent=PASSSERD10288;aa=383;alternative="montanus_gene-MAPK8,onychos_gene-MAPK8,onychos_gene-MAPK9,passerold_gene:ENSPDOG00000007585,pyrgi_gene-MAPK8,pyrgi_gene-MAPK9";avgCov=605.2463;bestScore=2018;ce=11;evidence=4;iAA=1;lpm=383;maxGap=0;maxScore=2018;minCov=307;minSplitReads=176;nps=0;oldID=montanus_rna-XM_039701196.1_R0;pAA=1;prediction=0;raa=383;rce=11;ref-gene=montanus_gene-MAPK9;start=M;stop=*;sumWeight=3.6;tae=1;tde=1;tie=1;tpc=1
13	GeMoMa	exon	10509513	10516345	.	-	.	ID=nbis-exon-347636;Parent=PASSSERD10288.2;de=true;minCov=588;pc=1
13	GeMoMa	exon	10517080	10517151	.	-	.	ID=nbis-exon-347637;Parent=PASSSERD10288.2;de=true;minCov=588;pc=1
13	GeMoMa	exon	10518655	10518718	.	-	.	ID=nbis-exon-347638;Parent=PASSSERD10288.2;de=true;minCov=588;pc=1
13	GeMoMa	exon	10519252	10519376	.	-	.	ID=nbis-exon-347639;Parent=PASSSERD10288.2;de=true;minCov=588;pc=1
13	GeMoMa	exon	10519869	10520051	.	-	.	ID=nbis-exon-347640;Parent=PASSSERD10288.2;de=true;minCov=588;pc=1
13	GeMoMa	exon	10523828	10523899	.	-	.	ID=nbis-exon-347641;Parent=PASSSERD10288.2;de=true;minCov=588;pc=1
13	GeMoMa	exon	10525141	10525306	.	-	.	ID=nbis-exon-347642;Parent=PASSSERD10288.2;de=true;minCov=588;pc=1
13	GeMoMa	exon	10525522	10525660	.	-	.	ID=nbis-exon-347643;Parent=PASSSERD10288.2;de=true;minCov=588;pc=1
13	GeMoMa	exon	10526557	10526615	.	-	.	ID=nbis-exon-347644;Parent=PASSSERD10288.2;de=true;minCov=588;pc=1
13	GeMoMa	exon	10527756	10527885	.	-	.	ID=nbis-exon-347645;Parent=PASSSERD10288.2;de=true;minCov=588;pc=1
13	GeMoMa	exon	10531724	10531898	.	-	.	ID=nbis-exon-347646;Parent=PASSSERD10288.2;de=true;minCov=588;pc=1
13	GeMoMa	exon	10535706	10535788	.	-	.	ID=nbis-exon-347647;Parent=PASSSERD10288.2;de=true;minCov=588;pc=1
13	GeMoMa	CDS	10516329	10516345	.	-	2	ID=cds-315575;Parent=PASSSERD10288.2;ae=true;minCov=307;pc=1
13	GeMoMa	CDS	10517080	10517151	.	-	2	ID=cds-315574;Parent=PASSSERD10288.2;ae=true;de=true;minCov=489;pc=1
13	GeMoMa	CDS	10518655	10518718	.	-	0	ID=cds-315573;Parent=PASSSERD10288.2;ae=true;de=true;minCov=490;pc=1
13	GeMoMa	CDS	10519252	10519376	.	-	2	ID=cds-315572;Parent=PASSSERD10288.2;ae=true;de=true;minCov=522;pc=1
13	GeMoMa	CDS	10519869	10520051	.	-	2	ID=cds-315571;Parent=PASSSERD10288.2;ae=true;de=true;minCov=622;pc=1
13	GeMoMa	CDS	10523828	10523899	.	-	2	ID=cds-315570;Parent=PASSSERD10288.2;ae=true;de=true;minCov=559;pc=1
13	GeMoMa	CDS	10525141	10525306	.	-	0	ID=cds-315569;Parent=PASSSERD10288.2;ae=true;de=true;minCov=562;pc=1
13	GeMoMa	CDS	10525522	10525660	.	-	1	ID=cds-315568;Parent=PASSSERD10288.2;ae=true;de=true;minCov=439;pc=1
13	GeMoMa	CDS	10526557	10526615	.	-	0	ID=cds-315567;Parent=PASSSERD10288.2;ae=true;de=true;minCov=475;pc=1
13	GeMoMa	CDS	10527756	10527885	.	-	1	ID=cds-315566;Parent=PASSSERD10288.2;ae=true;de=true;minCov=501;pc=1
13	GeMoMa	CDS	10531724	10531845	.	-	0	ID=cds-315565;Parent=PASSSERD10288.2;de=true;minCov=588;pc=1
13	AnnotationFinalizer_	five_prime_UTR	10531846	10531898	.	-	.	ID=five_prime_utr-41387;Parent=PASSSERD10288.2
13	AnnotationFinalizer_	five_prime_UTR	10535706	10535788	.	-	.	ID=five_prime_utr-41386;Parent=PASSSERD10288.2
13	AnnotationFinalizer_	three_prime_UTR	10509513	10516328	.	-	.	ID=three_prime_utr-33162;Parent=PASSSERD10288.2
13	GeMoMa	mRNA	10509513	10535788	1680	-	.	ID=PASSSERD10288.5;Parent=PASSSERD10288;aa=318;alternative="pyrgi_gene-MAPK9";avgCov=630.8721;bestScore=1680;ce=8;evidence=2;iAA=1;lpm=318;maxGap=0;maxScore=1680;minCov=439;minSplitReads=325;nps=0;oldID=onychos_rna-XM_041397408.1_R0;pAA=1;prediction=0;raa=318;rce=8;ref-gene=onychos_gene-MAPK9;start=M;stop=*;sumWeight=2.0;tae=1;tde=1;tie=1;tpc=1
13	GeMoMa	exon	10509513	10516340	.	-	.	ID=nbis-exon-347668;Parent=PASSSERD10288.5;de=true;minCov=439;pc=1
13	GeMoMa	exon	10517080	10517151	.	-	.	ID=nbis-exon-347669;Parent=PASSSERD10288.5;de=true;minCov=439;pc=1
13	GeMoMa	exon	10518655	10518718	.	-	.	ID=nbis-exon-347670;Parent=PASSSERD10288.5;de=true;minCov=439;pc=1
13	GeMoMa	exon	10519252	10519376	.	-	.	ID=nbis-exon-347671;Parent=PASSSERD10288.5;de=true;minCov=439;pc=1
13	GeMoMa	exon	10519869	10520051	.	-	.	ID=nbis-exon-347672;Parent=PASSSERD10288.5;de=true;minCov=439;pc=1
13	GeMoMa	exon	10523828	10523899	.	-	.	ID=nbis-exon-347673;Parent=PASSSERD10288.5;de=true;minCov=439;pc=1
13	GeMoMa	exon	10525141	10525306	.	-	.	ID=nbis-exon-347674;Parent=PASSSERD10288.5;de=true;minCov=439;pc=1
13	GeMoMa	exon	10525522	10525660	.	-	.	ID=nbis-exon-347675;Parent=PASSSERD10288.5;de=true;minCov=439;pc=1
13	GeMoMa	exon	10526557	10526615	.	-	.	ID=nbis-exon-347676;Parent=PASSSERD10288.5;de=true;minCov=439;pc=1
13	GeMoMa	exon	10527756	10527885	.	-	.	ID=nbis-exon-347677;Parent=PASSSERD10288.5;de=true;minCov=439;pc=1
13	GeMoMa	exon	10531724	10531898	.	-	.	ID=nbis-exon-347678;Parent=PASSSERD10288.5;de=true;minCov=439;pc=1
13	GeMoMa	exon	10535706	10535788	.	-	.	ID=nbis-exon-347679;Parent=PASSSERD10288.5;de=true;minCov=439;pc=1
13	GeMoMa	CDS	10516198	10516340	.	-	2	ID=cds-315601;Parent=PASSSERD10288.5;ae=true;minCov=634;pc=1
13	GeMoMa	CDS	10517080	10517151	.	-	2	ID=cds-315600;Parent=PASSSERD10288.5;ae=true;de=true;minCov=489;pc=1
13	GeMoMa	CDS	10518655	10518718	.	-	0	ID=cds-315599;Parent=PASSSERD10288.5;ae=true;de=true;minCov=490;pc=1
13	GeMoMa	CDS	10519252	10519376	.	-	2	ID=cds-315598;Parent=PASSSERD10288.5;ae=true;de=true;minCov=522;pc=1
13	GeMoMa	CDS	10519869	10520051	.	-	2	ID=cds-315597;Parent=PASSSERD10288.5;ae=true;de=true;minCov=622;pc=1
13	GeMoMa	CDS	10523828	10523899	.	-	2	ID=cds-315596;Parent=PASSSERD10288.5;ae=true;de=true;minCov=559;pc=1
13	GeMoMa	CDS	10525141	10525306	.	-	0	ID=cds-315595;Parent=PASSSERD10288.5;ae=true;de=true;minCov=562;pc=1
13	GeMoMa	CDS	10525522	10525650	.	-	0	ID=cds-315594;Parent=PASSSERD10288.5;de=true;minCov=439;pc=1
13	AnnotationFinalizer_	five_prime_UTR	10525651	10525660	.	-	.	ID=five_prime_utr-41396;Parent=PASSSERD10288.5
13	AnnotationFinalizer_	five_prime_UTR	10526557	10526615	.	-	.	ID=five_prime_utr-41395;Parent=PASSSERD10288.5
13	AnnotationFinalizer_	five_prime_UTR	10527756	10527885	.	-	.	ID=five_prime_utr-41394;Parent=PASSSERD10288.5
13	AnnotationFinalizer_	five_prime_UTR	10531724	10531898	.	-	.	ID=five_prime_utr-41393;Parent=PASSSERD10288.5
13	AnnotationFinalizer_	five_prime_UTR	10535706	10535788	.	-	.	ID=five_prime_utr-41392;Parent=PASSSERD10288.5
13	AnnotationFinalizer_	three_prime_UTR	10509513	10516197	.	-	.	ID=three_prime_utr-33163;Parent=PASSSERD10288.5
13	GeMoMa	mRNA	10509513	10535788	1471	-	.	ID=PASSSERD10288.6;Parent=PASSSERD10288;aa=401;alternative="pyrgi_gene-MAPK10";avgCov=624.7689;bestScore=1805;ce=10;evidence=2;iAA=0.7469;lpm=58;maxGap=52;maxScore=1805;minCov=439;minSplitReads=0;nps=0;oldID=onychos_rna-XM_041412095.1_R2;pAA=0.7891;prediction=2;raa=351;rce=10;ref-gene=onychos_gene-MAPK10;start=M;stop=*;sumWeight=2.0;tae=1;tde=1;tie=0.8889;tpc=1
13	GeMoMa	exon	10509513	10516340	.	-	.	ID=nbis-exon-347680;Parent=PASSSERD10288.6;de=true;minCov=588;pc=1
13	GeMoMa	exon	10517080	10517151	.	-	.	ID=nbis-exon-347681;Parent=PASSSERD10288.6;de=true;minCov=588;pc=1
13	GeMoMa	exon	10518655	10518718	.	-	.	ID=nbis-exon-347682;Parent=PASSSERD10288.6;de=true;minCov=588;pc=1
13	GeMoMa	exon	10519252	10519376	.	-	.	ID=nbis-exon-347683;Parent=PASSSERD10288.6;de=true;minCov=588;pc=1
13	GeMoMa	exon	10519869	10520051	.	-	.	ID=nbis-exon-347684;Parent=PASSSERD10288.6;de=true;minCov=588;pc=1
13	GeMoMa	exon	10525141	10525306	.	-	.	ID=nbis-exon-347685;Parent=PASSSERD10288.6;de=true;minCov=588;pc=1
13	GeMoMa	exon	10525522	10525660	.	-	.	ID=nbis-exon-347686;Parent=PASSSERD10288.6;de=true;minCov=588;pc=1
13	GeMoMa	exon	10526557	10526615	.	-	.	ID=nbis-exon-347687;Parent=PASSSERD10288.6;de=true;minCov=588;pc=1
13	GeMoMa	exon	10527756	10527885	.	-	.	ID=nbis-exon-347688;Parent=PASSSERD10288.6;de=true;minCov=588;pc=1
13	GeMoMa	exon	10531724	10531898	.	-	.	ID=nbis-exon-347689;Parent=PASSSERD10288.6;de=true;minCov=588;pc=1
13	GeMoMa	exon	10535706	10535788	.	-	.	ID=nbis-exon-347690;Parent=PASSSERD10288.6;de=true;minCov=588;pc=1
13	GeMoMa	CDS	10516198	10516340	.	-	2	ID=cds-315611;Parent=PASSSERD10288.6;ae=true;minCov=634;pc=1
13	GeMoMa	CDS	10517080	10517151	.	-	2	ID=cds-315610;Parent=PASSSERD10288.6;ae=true;de=true;minCov=489;pc=1
13	GeMoMa	CDS	10518655	10518718	.	-	0	ID=cds-315609;Parent=PASSSERD10288.6;ae=true;de=true;minCov=490;pc=1
13	GeMoMa	CDS	10519252	10519376	.	-	2	ID=cds-315608;Parent=PASSSERD10288.6;ae=true;de=true;minCov=522;pc=1
13	GeMoMa	CDS	10519869	10520051	.	-	2	ID=cds-315607;Parent=PASSSERD10288.6;ae=true;de=true;minCov=622;pc=1
13	GeMoMa	CDS	10525141	10525306	.	-	0	ID=cds-315606;Parent=PASSSERD10288.6;ae=true;de=true;minCov=562;pc=1
13	GeMoMa	CDS	10525522	10525660	.	-	1	ID=cds-315605;Parent=PASSSERD10288.6;ae=true;de=true;minCov=439;pc=1
13	GeMoMa	CDS	10526557	10526615	.	-	0	ID=cds-315604;Parent=PASSSERD10288.6;ae=true;de=true;minCov=475;pc=1
13	GeMoMa	CDS	10527756	10527885	.	-	1	ID=cds-315603;Parent=PASSSERD10288.6;ae=true;de=true;minCov=501;pc=1
13	GeMoMa	CDS	10531724	10531845	.	-	0	ID=cds-315602;Parent=PASSSERD10288.6;de=true;minCov=588;pc=1
13	AnnotationFinalizer_	five_prime_UTR	10531846	10531898	.	-	.	ID=five_prime_utr-41398;Parent=PASSSERD10288.6
13	AnnotationFinalizer_	five_prime_UTR	10535706	10535788	.	-	.	ID=five_prime_utr-41397;Parent=PASSSERD10288.6
13	AnnotationFinalizer_	three_prime_UTR	10509513	10516197	.	-	.	ID=three_prime_utr-33164;Parent=PASSSERD10288.6
13	GeMoMa	mRNA	10509513	10535788	2221	-	.	ID=PASSSERD10288.7;Parent=PASSSERD10288;aa=425;alternative="montanus_gene-MAPK10,montanus_gene-MAPK8,pyrgi_gene-MAPK8";avgCov=591.6847;bestScore=2221;ce=11;evidence=2;iAA=1;lpm=425;maxGap=0;maxScore=2221;minCov=31;minSplitReads=19;nps=0;oldID=montanus_rna-XM_039701195.1_R0;pAA=1;prediction=0;raa=425;rce=11;ref-gene=montanus_gene-MAPK9;start=M;stop=*;sumWeight=1.8;tae=1;tde=1;tie=1;tpc=1
13	GeMoMa	exon	10509513	10516340	.	-	.	ID=nbis-exon-347691;Parent=PASSSERD10288.7;de=true;minCov=588;pc=1
13	GeMoMa	exon	10517080	10517151	.	-	.	ID=nbis-exon-347692;Parent=PASSSERD10288.7;de=true;minCov=588;pc=1
13	GeMoMa	exon	10518655	10518718	.	-	.	ID=nbis-exon-347693;Parent=PASSSERD10288.7;de=true;minCov=588;pc=1
13	GeMoMa	exon	10519252	10519376	.	-	.	ID=nbis-exon-347694;Parent=PASSSERD10288.7;de=true;minCov=588;pc=1
13	GeMoMa	exon	10519869	10520051	.	-	.	ID=nbis-exon-347695;Parent=PASSSERD10288.7;de=true;minCov=588;pc=1
13	GeMoMa	exon	10524122	10524193	.	-	.	ID=nbis-exon-347696;Parent=PASSSERD10288.7;de=true;minCov=588;pc=1
13	GeMoMa	exon	10525141	10525306	.	-	.	ID=nbis-exon-347697;Parent=PASSSERD10288.7;de=true;minCov=588;pc=1
13	GeMoMa	exon	10525522	10525660	.	-	.	ID=nbis-exon-347698;Parent=PASSSERD10288.7;de=true;minCov=588;pc=1
13	GeMoMa	exon	10526557	10526615	.	-	.	ID=nbis-exon-347699;Parent=PASSSERD10288.7;de=true;minCov=588;pc=1
13	GeMoMa	exon	10527756	10527885	.	-	.	ID=nbis-exon-347700;Parent=PASSSERD10288.7;de=true;minCov=588;pc=1
13	GeMoMa	exon	10531724	10531898	.	-	.	ID=nbis-exon-347701;Parent=PASSSERD10288.7;de=true;minCov=588;pc=1
13	GeMoMa	exon	10535706	10535788	.	-	.	ID=nbis-exon-347702;Parent=PASSSERD10288.7;de=true;minCov=588;pc=1
13	GeMoMa	CDS	10516198	10516340	.	-	2	ID=cds-315622;Parent=PASSSERD10288.7;ae=true;minCov=634;pc=1
13	GeMoMa	CDS	10517080	10517151	.	-	2	ID=cds-315621;Parent=PASSSERD10288.7;ae=true;de=true;minCov=489;pc=1
13	GeMoMa	CDS	10518655	10518718	.	-	0	ID=cds-315620;Parent=PASSSERD10288.7;ae=true;de=true;minCov=490;pc=1
13	GeMoMa	CDS	10519252	10519376	.	-	2	ID=cds-315619;Parent=PASSSERD10288.7;ae=true;de=true;minCov=522;pc=1
13	GeMoMa	CDS	10519869	10520051	.	-	2	ID=cds-315618;Parent=PASSSERD10288.7;ae=true;de=true;minCov=622;pc=1
13	GeMoMa	CDS	10524122	10524193	.	-	2	ID=cds-315617;Parent=PASSSERD10288.7;ae=true;de=true;minCov=31;pc=1
13	GeMoMa	CDS	10525141	10525306	.	-	0	ID=cds-315616;Parent=PASSSERD10288.7;ae=true;de=true;minCov=562;pc=1
13	GeMoMa	CDS	10525522	10525660	.	-	1	ID=cds-315615;Parent=PASSSERD10288.7;ae=true;de=true;minCov=439;pc=1
13	GeMoMa	CDS	10526557	10526615	.	-	0	ID=cds-315614;Parent=PASSSERD10288.7;ae=true;de=true;minCov=475;pc=1
13	GeMoMa	CDS	10527756	10527885	.	-	1	ID=cds-315613;Parent=PASSSERD10288.7;ae=true;de=true;minCov=501;pc=1
13	GeMoMa	CDS	10531724	10531845	.	-	0	ID=cds-315612;Parent=PASSSERD10288.7;de=true;minCov=588;pc=1
13	AnnotationFinalizer_	five_prime_UTR	10531846	10531898	.	-	.	ID=five_prime_utr-41400;Parent=PASSSERD10288.7
13	AnnotationFinalizer_	five_prime_UTR	10535706	10535788	.	-	.	ID=five_prime_utr-41399;Parent=PASSSERD10288.7
13	AnnotationFinalizer_	three_prime_UTR	10509513	10516197	.	-	.	ID=three_prime_utr-33165;Parent=PASSSERD10288.7
13	GeMoMa	mRNA	10509513	10535788	610	-	.	ID=PASSSERD10288.9;Parent=PASSSERD10288;aa=339;avgCov=600.939;bestScore=1665;ce=8;evidence=1;iAA=0.4264;lpm=15;maxGap=41;maxScore=1955;minCov=31;minSplitReads=462;nps=0;oldID=montanus_rna-XM_039726936.1_R5;pAA=0.6021;prediction=5;raa=371;rce=11;ref-gene=montanus_gene-MAPK12;start=M;stop=*;sumWeight=0.8;tae=1;tde=1;tie=1;tpc=1
13	GeMoMa	exon	10509513	10516340	.	-	.	ID=nbis-exon-347706;Parent=PASSSERD10288.9;de=true;minCov=588;pc=1
13	GeMoMa	exon	10517080	10517151	.	-	.	ID=nbis-exon-347707;Parent=PASSSERD10288.9;de=true;minCov=588;pc=1
13	GeMoMa	exon	10518655	10519376	.	-	.	ID=nbis-exon-347708;Parent=PASSSERD10288.9;de=true;minCov=588;pc=1
13	GeMoMa	exon	10519869	10520051	.	-	.	ID=nbis-exon-347709;Parent=PASSSERD10288.9;de=true;minCov=588;pc=1
13	GeMoMa	exon	10523828	10523899	.	-	.	ID=nbis-exon-347710;Parent=PASSSERD10288.9;de=true;minCov=588;pc=1
13	GeMoMa	exon	10525141	10525306	.	-	.	ID=nbis-exon-347711;Parent=PASSSERD10288.9;de=true;minCov=588;pc=1
13	GeMoMa	exon	10525522	10525660	.	-	.	ID=nbis-exon-347712;Parent=PASSSERD10288.9;de=true;minCov=588;pc=1
13	GeMoMa	exon	10526557	10526615	.	-	.	ID=nbis-exon-347713;Parent=PASSSERD10288.9;de=true;minCov=588;pc=1
13	GeMoMa	exon	10527756	10527885	.	-	.	ID=nbis-exon-347714;Parent=PASSSERD10288.9;de=true;minCov=588;pc=1
13	GeMoMa	exon	10531724	10531898	.	-	.	ID=nbis-exon-347715;Parent=PASSSERD10288.9;de=true;minCov=588;pc=1
13	GeMoMa	exon	10535706	10535788	.	-	.	ID=nbis-exon-347716;Parent=PASSSERD10288.9;de=true;minCov=588;pc=1
13	GeMoMa	CDS	10519231	10519376	.	-	2	ID=cds-315632;Parent=PASSSERD10288.9;ae=true;minCov=31;pc=1
13	GeMoMa	CDS	10519869	10520051	.	-	2	ID=cds-315631;Parent=PASSSERD10288.9;ae=true;de=true;minCov=622;pc=1
13	GeMoMa	CDS	10523828	10523899	.	-	2	ID=cds-315630;Parent=PASSSERD10288.9;ae=true;de=true;minCov=559;pc=1
13	GeMoMa	CDS	10525141	10525306	.	-	0	ID=cds-315629;Parent=PASSSERD10288.9;ae=true;de=true;minCov=562;pc=1
13	GeMoMa	CDS	10525522	10525660	.	-	1	ID=cds-315628;Parent=PASSSERD10288.9;ae=true;de=true;minCov=439;pc=1
13	GeMoMa	CDS	10526557	10526615	.	-	0	ID=cds-315627;Parent=PASSSERD10288.9;ae=true;de=true;minCov=475;pc=1
13	GeMoMa	CDS	10527756	10527885	.	-	1	ID=cds-315626;Parent=PASSSERD10288.9;ae=true;de=true;minCov=501;pc=1
13	GeMoMa	CDS	10531724	10531845	.	-	0	ID=cds-315625;Parent=PASSSERD10288.9;de=true;minCov=588;pc=1
13	AnnotationFinalizer_	five_prime_UTR	10531846	10531898	.	-	.	ID=five_prime_utr-41404;Parent=PASSSERD10288.9
13	AnnotationFinalizer_	five_prime_UTR	10535706	10535788	.	-	.	ID=five_prime_utr-41403;Parent=PASSSERD10288.9
13	AnnotationFinalizer_	three_prime_UTR	10509513	10516340	.	-	.	ID=three_prime_utr-33169;Parent=PASSSERD10288.9
13	AnnotationFinalizer_	three_prime_UTR	10517080	10517151	.	-	.	ID=three_prime_utr-33168;Parent=PASSSERD10288.9
13	AnnotationFinalizer_	three_prime_UTR	10518655	10519230	.	-	.	ID=three_prime_utr-33167;Parent=PASSSERD10288.9
13	GeMoMa	mRNA	10527276	10535788	167	-	.	ID=PASSSERD10288.8;Parent=PASSSERD10288;aa=109;avgCov=488.7768;bestScore=288;ce=2;evidence=1;iAA=0.4037;lpm=15;maxGap=22;maxScore=440;minCov=1;minSplitReads=592;nps=0;oldID=pyrgi_rna-XM_041476743.1_R3;pAA=0.5963;prediction=3;raa=85;rce=2;ref-gene=pyrgi_gene-LOC121358514;start=M;stop=*;sumWeight=1.0;tae=1;tde=1;tie=1;tpc=1
13	GeMoMa	exon	10527276	10527885	.	-	.	ID=nbis-exon-347703;Parent=PASSSERD10288.8;de=true;minCov=588;pc=1
13	GeMoMa	exon	10531724	10531898	.	-	.	ID=nbis-exon-347704;Parent=PASSSERD10288.8;de=true;minCov=588;pc=1
13	GeMoMa	exon	10535706	10535788	.	-	.	ID=nbis-exon-347705;Parent=PASSSERD10288.8;de=true;minCov=588;pc=1
13	GeMoMa	CDS	10527681	10527885	.	-	1	ID=cds-315624;Parent=PASSSERD10288.8;ae=true;minCov=1;pc=1
13	GeMoMa	CDS	10531724	10531845	.	-	0	ID=cds-315623;Parent=PASSSERD10288.8;de=true;minCov=588;pc=1
13	AnnotationFinalizer_	five_prime_UTR	10531846	10531898	.	-	.	ID=five_prime_utr-41402;Parent=PASSSERD10288.8
13	AnnotationFinalizer_	five_prime_UTR	10535706	10535788	.	-	.	ID=five_prime_utr-41401;Parent=PASSSERD10288.8
13	AnnotationFinalizer_	three_prime_UTR	10527276	10527680	.	-	.	ID=three_prime_utr-33166;Parent=PASSSERD10288.8
13	GAF	gene	10534365	10565280	.	-	.	ID=PASSSERD10289;combinedEvidence=4;complete=3;maxEvidence=3;maxTie=1.0;transcripts=3
13	GeMoMa	mRNA	10534365	10565280	2729	-	.	ID=PASSSERD10289.2;Parent=PASSSERD10289;aa=696;alternative="pyrgi_gene-GFPT1";avgCov=377.4957;bestScore=2729;ce=19;evidence=2;iAA=0.7546;lpm=56;maxGap=20;maxScore=3500;minCov=1;minSplitReads=0;nps=0;oldID=onychos_rna-XM_041424650.1_R0;pAA=0.8088;prediction=0;raa=677;rce=19;ref-gene=onychos_gene-GFPT1;start=M;stop=*;sumWeight=2.0;tae=0.9444;tde=0.9444;tie=0.8889;tpc=1
13	GeMoMa	exon	10534365	10534495	.	-	.	ID=nbis-exon-347736;Parent=PASSSERD10289.2;de=false;minCov=1;pc=1
13	GeMoMa	exon	10538711	10538872	.	-	.	ID=nbis-exon-347737;Parent=PASSSERD10289.2;de=false;minCov=1;pc=1
13	GeMoMa	exon	10539300	10539467	.	-	.	ID=nbis-exon-347738;Parent=PASSSERD10289.2;de=false;minCov=1;pc=1
13	GeMoMa	exon	10540117	10540244	.	-	.	ID=nbis-exon-347739;Parent=PASSSERD10289.2;de=false;minCov=1;pc=1
13	GeMoMa	exon	10540808	10540922	.	-	.	ID=nbis-exon-347740;Parent=PASSSERD10289.2;de=false;minCov=1;pc=1
13	GeMoMa	exon	10541053	10541210	.	-	.	ID=nbis-exon-347741;Parent=PASSSERD10289.2;de=false;minCov=1;pc=1
13	GeMoMa	exon	10541360	10541480	.	-	.	ID=nbis-exon-347742;Parent=PASSSERD10289.2;de=false;minCov=1;pc=1
13	GeMoMa	exon	10541824	10541921	.	-	.	ID=nbis-exon-347743;Parent=PASSSERD10289.2;de=false;minCov=1;pc=1
13	GeMoMa	exon	10542020	10542115	.	-	.	ID=nbis-exon-347744;Parent=PASSSERD10289.2;de=false;minCov=1;pc=1
13	GeMoMa	exon	10542641	10542804	.	-	.	ID=nbis-exon-347745;Parent=PASSSERD10289.2;de=false;minCov=1;pc=1
13	GeMoMa	exon	10543497	10543614	.	-	.	ID=nbis-exon-347746;Parent=PASSSERD10289.2;de=false;minCov=1;pc=1
13	GeMoMa	exon	10543895	10543974	.	-	.	ID=nbis-exon-347747;Parent=PASSSERD10289.2;de=false;minCov=1;pc=1
13	GeMoMa	exon	10545181	10545242	.	-	.	ID=nbis-exon-347748;Parent=PASSSERD10289.2;de=false;minCov=1;pc=1
13	GeMoMa	exon	10546638	10546772	.	-	.	ID=nbis-exon-347749;Parent=PASSSERD10289.2;de=false;minCov=1;pc=1
13	GeMoMa	exon	10547284	10547342	.	-	.	ID=nbis-exon-347750;Parent=PASSSERD10289.2;de=false;minCov=1;pc=1
13	GeMoMa	exon	10547924	10548049	.	-	.	ID=nbis-exon-347751;Parent=PASSSERD10289.2;de=false;minCov=1;pc=1
13	GeMoMa	exon	10548728	10548826	.	-	.	ID=nbis-exon-347752;Parent=PASSSERD10289.2;de=false;minCov=1;pc=1
13	GeMoMa	exon	10549417	10549524	.	-	.	ID=nbis-exon-347753;Parent=PASSSERD10289.2;de=false;minCov=1;pc=1
13	GeMoMa	exon	10565122	10565280	.	-	.	ID=nbis-exon-347754;Parent=PASSSERD10289.2;de=false;minCov=1;pc=1
13	GeMoMa	CDS	10534412	10534495	.	-	0	ID=cds-315670;Parent=PASSSERD10289.2;ae=false;minCov=2;pc=1
13	GeMoMa	CDS	10538711	10538872	.	-	0	ID=cds-315669;Parent=PASSSERD10289.2;ae=true;de=true;minCov=592;pc=1
13	GeMoMa	CDS	10539300	10539467	.	-	0	ID=cds-315668;Parent=PASSSERD10289.2;ae=true;de=true;minCov=587;pc=1
13	GeMoMa	CDS	10540117	10540244	.	-	2	ID=cds-315667;Parent=PASSSERD10289.2;ae=true;de=true;minCov=341;pc=1
13	GeMoMa	CDS	10540808	10540922	.	-	0	ID=cds-315666;Parent=PASSSERD10289.2;ae=true;de=true;minCov=393;pc=1
13	GeMoMa	CDS	10541053	10541210	.	-	2	ID=cds-315665;Parent=PASSSERD10289.2;ae=true;de=true;minCov=387;pc=1
13	GeMoMa	CDS	10541360	10541480	.	-	0	ID=cds-315664;Parent=PASSSERD10289.2;ae=true;de=true;minCov=465;pc=1
13	GeMoMa	CDS	10541824	10541921	.	-	2	ID=cds-315663;Parent=PASSSERD10289.2;ae=true;de=true;minCov=272;pc=1
13	GeMoMa	CDS	10542020	10542115	.	-	2	ID=cds-315662;Parent=PASSSERD10289.2;ae=true;de=true;minCov=237;pc=1
13	GeMoMa	CDS	10542641	10542804	.	-	1	ID=cds-315661;Parent=PASSSERD10289.2;ae=true;de=true;minCov=224;pc=1
13	GeMoMa	CDS	10543497	10543614	.	-	2	ID=cds-315660;Parent=PASSSERD10289.2;ae=true;de=true;minCov=239;pc=1
13	GeMoMa	CDS	10543895	10543974	.	-	1	ID=cds-315659;Parent=PASSSERD10289.2;ae=true;de=true;minCov=255;pc=1
13	GeMoMa	CDS	10545181	10545242	.	-	0	ID=cds-315658;Parent=PASSSERD10289.2;ae=true;de=true;minCov=243;pc=1
13	GeMoMa	CDS	10546638	10546772	.	-	0	ID=cds-315657;Parent=PASSSERD10289.2;ae=true;de=true;minCov=248;pc=1
13	GeMoMa	CDS	10547284	10547342	.	-	2	ID=cds-315656;Parent=PASSSERD10289.2;ae=true;de=true;minCov=337;pc=1
13	GeMoMa	CDS	10547924	10548049	.	-	2	ID=cds-315655;Parent=PASSSERD10289.2;ae=true;de=true;minCov=363;pc=1
13	GeMoMa	CDS	10548728	10548826	.	-	2	ID=cds-315654;Parent=PASSSERD10289.2;ae=true;de=true;minCov=208;pc=1
13	GeMoMa	CDS	10549417	10549524	.	-	2	ID=cds-315653;Parent=PASSSERD10289.2;ae=true;de=true;minCov=42;pc=1
13	GeMoMa	CDS	10565122	10565128	.	-	0	ID=cds-315652;Parent=PASSSERD10289.2;de=false;minCov=1;pc=1
13	AnnotationFinalizer_	five_prime_UTR	10565129	10565280	.	-	.	ID=five_prime_utr-41406;Parent=PASSSERD10289.2
13	AnnotationFinalizer_	three_prime_UTR	10534365	10534411	.	-	.	ID=three_prime_utr-33171;Parent=PASSSERD10289.2
13	GeMoMa	mRNA	10536772	10552869	3476	-	.	ID=PASSSERD10289.3;Parent=PASSSERD10289;aa=683;avgCov=397.3241;bestScore=3476;ce=19;evidence=1;iAA=1;lpm=683;maxGap=0;maxScore=3476;minCov=2;minSplitReads=2;nps=0;oldID=passerold_transcript:ENSPDOT00000001053_R0;pAA=1;prediction=0;raa=683;rce=19;ref-gene=passerold_gene:ENSPDOG00000000785;start=M;stop=*;sumWeight=0.8;tae=1;tde=1;tie=1;tpc=1
13	GeMoMa	exon	10536772	10538134	.	-	.	ID=nbis-exon-347755;Parent=PASSSERD10289.3;de=true;minCov=2;pc=1
13	GeMoMa	exon	10538711	10538872	.	-	.	ID=nbis-exon-347756;Parent=PASSSERD10289.3;de=true;minCov=2;pc=1
13	GeMoMa	exon	10539300	10539467	.	-	.	ID=nbis-exon-347757;Parent=PASSSERD10289.3;de=true;minCov=2;pc=1
13	GeMoMa	exon	10540117	10540244	.	-	.	ID=nbis-exon-347758;Parent=PASSSERD10289.3;de=true;minCov=2;pc=1
13	GeMoMa	exon	10540808	10540922	.	-	.	ID=nbis-exon-347759;Parent=PASSSERD10289.3;de=true;minCov=2;pc=1
13	GeMoMa	exon	10541053	10541210	.	-	.	ID=nbis-exon-347760;Parent=PASSSERD10289.3;de=true;minCov=2;pc=1
13	GeMoMa	exon	10541360	10541480	.	-	.	ID=nbis-exon-347761;Parent=PASSSERD10289.3;de=true;minCov=2;pc=1
13	GeMoMa	exon	10541824	10541921	.	-	.	ID=nbis-exon-347762;Parent=PASSSERD10289.3;de=true;minCov=2;pc=1
13	GeMoMa	exon	10542020	10542115	.	-	.	ID=nbis-exon-347763;Parent=PASSSERD10289.3;de=true;minCov=2;pc=1
13	GeMoMa	exon	10542641	10542804	.	-	.	ID=nbis-exon-347764;Parent=PASSSERD10289.3;de=true;minCov=2;pc=1
13	GeMoMa	exon	10543497	10543614	.	-	.	ID=nbis-exon-347765;Parent=PASSSERD10289.3;de=true;minCov=2;pc=1
13	GeMoMa	exon	10543895	10543974	.	-	.	ID=nbis-exon-347766;Parent=PASSSERD10289.3;de=true;minCov=2;pc=1
13	GeMoMa	exon	10545181	10545242	.	-	.	ID=nbis-exon-347767;Parent=PASSSERD10289.3;de=true;minCov=2;pc=1
13	GeMoMa	exon	10546638	10546772	.	-	.	ID=nbis-exon-347768;Parent=PASSSERD10289.3;de=true;minCov=2;pc=1
13	GeMoMa	exon	10547284	10547342	.	-	.	ID=nbis-exon-347769;Parent=PASSSERD10289.3;de=true;minCov=2;pc=1
13	GeMoMa	exon	10547924	10548049	.	-	.	ID=nbis-exon-347770;Parent=PASSSERD10289.3;de=true;minCov=2;pc=1
13	GeMoMa	exon	10548728	10548826	.	-	.	ID=nbis-exon-347771;Parent=PASSSERD10289.3;de=true;minCov=2;pc=1
13	GeMoMa	exon	10549417	10549524	.	-	.	ID=nbis-exon-347772;Parent=PASSSERD10289.3;de=true;minCov=2;pc=1
13	GeMoMa	exon	10552798	10552869	.	-	.	ID=nbis-exon-347773;Parent=PASSSERD10289.3;de=true;minCov=2;pc=1
13	GeMoMa	CDS	10538090	10538134	.	-	0	ID=cds-315689;Parent=PASSSERD10289.3;ae=true;minCov=538;pc=1
13	GeMoMa	CDS	10538711	10538872	.	-	0	ID=cds-315688;Parent=PASSSERD10289.3;ae=true;de=true;minCov=592;pc=1
13	GeMoMa	CDS	10539300	10539467	.	-	0	ID=cds-315687;Parent=PASSSERD10289.3;ae=true;de=true;minCov=587;pc=1
13	GeMoMa	CDS	10540117	10540244	.	-	2	ID=cds-315686;Parent=PASSSERD10289.3;ae=true;de=true;minCov=341;pc=1
13	GeMoMa	CDS	10540808	10540922	.	-	0	ID=cds-315685;Parent=PASSSERD10289.3;ae=true;de=true;minCov=393;pc=1
13	GeMoMa	CDS	10541053	10541210	.	-	2	ID=cds-315684;Parent=PASSSERD10289.3;ae=true;de=true;minCov=387;pc=1
13	GeMoMa	CDS	10541360	10541480	.	-	0	ID=cds-315683;Parent=PASSSERD10289.3;ae=true;de=true;minCov=465;pc=1
13	GeMoMa	CDS	10541824	10541921	.	-	2	ID=cds-315682;Parent=PASSSERD10289.3;ae=true;de=true;minCov=272;pc=1
13	GeMoMa	CDS	10542020	10542115	.	-	2	ID=cds-315681;Parent=PASSSERD10289.3;ae=true;de=true;minCov=237;pc=1
13	GeMoMa	CDS	10542641	10542804	.	-	1	ID=cds-315680;Parent=PASSSERD10289.3;ae=true;de=true;minCov=224;pc=1
13	GeMoMa	CDS	10543497	10543614	.	-	2	ID=cds-315679;Parent=PASSSERD10289.3;ae=true;de=true;minCov=239;pc=1
13	GeMoMa	CDS	10543895	10543974	.	-	1	ID=cds-315678;Parent=PASSSERD10289.3;ae=true;de=true;minCov=255;pc=1
13	GeMoMa	CDS	10545181	10545242	.	-	0	ID=cds-315677;Parent=PASSSERD10289.3;ae=true;de=true;minCov=243;pc=1
13	GeMoMa	CDS	10546638	10546772	.	-	0	ID=cds-315676;Parent=PASSSERD10289.3;ae=true;de=true;minCov=248;pc=1
13	GeMoMa	CDS	10547284	10547342	.	-	2	ID=cds-315675;Parent=PASSSERD10289.3;ae=true;de=true;minCov=337;pc=1
13	GeMoMa	CDS	10547924	10548049	.	-	2	ID=cds-315674;Parent=PASSSERD10289.3;ae=true;de=true;minCov=363;pc=1
13	GeMoMa	CDS	10548728	10548826	.	-	2	ID=cds-315673;Parent=PASSSERD10289.3;ae=true;de=true;minCov=208;pc=1
13	GeMoMa	CDS	10549417	10549524	.	-	2	ID=cds-315672;Parent=PASSSERD10289.3;ae=true;de=true;minCov=42;pc=1
13	GeMoMa	CDS	10552798	10552804	.	-	0	ID=cds-315671;Parent=PASSSERD10289.3;de=true;minCov=2;pc=1
13	AnnotationFinalizer_	five_prime_UTR	10552805	10552869	.	-	.	ID=five_prime_utr-41407;Parent=PASSSERD10289.3
13	AnnotationFinalizer_	three_prime_UTR	10536772	10538089	.	-	.	ID=three_prime_utr-33172;Parent=PASSSERD10289.3
13	GeMoMa	mRNA	10536772	10565280	3472	-	.	ID=PASSSERD10289.1;Parent=PASSSERD10289;aa=683;alternative="onychos_gene-GFPT1,onychos_gene-GFPT2,pyrgi_gene-GFPT1,pyrgi_gene-GFPT2";avgCov=397.3206;bestScore=3472;ce=19;evidence=3;iAA=0.9985;lpm=683;maxGap=0;maxScore=3480;minCov=1;minSplitReads=0;nps=0;oldID=montanus_rna-XM_039701670.1_R0;pAA=1;prediction=0;raa=683;rce=19;ref-gene=montanus_gene-GFPT2;start=M;stop=*;sumWeight=2.8;tae=1;tde=0.9444;tie=0.9444;tpc=1
13	GeMoMa	exon	10536772	10538134	.	-	.	ID=nbis-exon-347717;Parent=PASSSERD10289.1;de=false;minCov=1;pc=1
13	GeMoMa	exon	10538711	10538872	.	-	.	ID=nbis-exon-347718;Parent=PASSSERD10289.1;de=false;minCov=1;pc=1
13	GeMoMa	exon	10539300	10539467	.	-	.	ID=nbis-exon-347719;Parent=PASSSERD10289.1;de=false;minCov=1;pc=1
13	GeMoMa	exon	10540117	10540244	.	-	.	ID=nbis-exon-347720;Parent=PASSSERD10289.1;de=false;minCov=1;pc=1
13	GeMoMa	exon	10540808	10540922	.	-	.	ID=nbis-exon-347721;Parent=PASSSERD10289.1;de=false;minCov=1;pc=1
13	GeMoMa	exon	10541053	10541210	.	-	.	ID=nbis-exon-347722;Parent=PASSSERD10289.1;de=false;minCov=1;pc=1
13	GeMoMa	exon	10541360	10541480	.	-	.	ID=nbis-exon-347723;Parent=PASSSERD10289.1;de=false;minCov=1;pc=1
13	GeMoMa	exon	10541824	10541921	.	-	.	ID=nbis-exon-347724;Parent=PASSSERD10289.1;de=false;minCov=1;pc=1
13	GeMoMa	exon	10542020	10542115	.	-	.	ID=nbis-exon-347725;Parent=PASSSERD10289.1;de=false;minCov=1;pc=1
13	GeMoMa	exon	10542641	10542804	.	-	.	ID=nbis-exon-347726;Parent=PASSSERD10289.1;de=false;minCov=1;pc=1
13	GeMoMa	exon	10543497	10543614	.	-	.	ID=nbis-exon-347727;Parent=PASSSERD10289.1;de=false;minCov=1;pc=1
13	GeMoMa	exon	10543895	10543974	.	-	.	ID=nbis-exon-347728;Parent=PASSSERD10289.1;de=false;minCov=1;pc=1
13	GeMoMa	exon	10545181	10545242	.	-	.	ID=nbis-exon-347729;Parent=PASSSERD10289.1;de=false;minCov=1;pc=1
13	GeMoMa	exon	10546638	10546772	.	-	.	ID=nbis-exon-347730;Parent=PASSSERD10289.1;de=false;minCov=1;pc=1
13	GeMoMa	exon	10547284	10547342	.	-	.	ID=nbis-exon-347731;Parent=PASSSERD10289.1;de=false;minCov=1;pc=1
13	GeMoMa	exon	10547924	10548049	.	-	.	ID=nbis-exon-347732;Parent=PASSSERD10289.1;de=false;minCov=1;pc=1
13	GeMoMa	exon	10548728	10548826	.	-	.	ID=nbis-exon-347733;Parent=PASSSERD10289.1;de=false;minCov=1;pc=1
13	GeMoMa	exon	10549417	10549524	.	-	.	ID=nbis-exon-347734;Parent=PASSSERD10289.1;de=false;minCov=1;pc=1
13	GeMoMa	exon	10565122	10565280	.	-	.	ID=nbis-exon-347735;Parent=PASSSERD10289.1;de=false;minCov=1;pc=1
13	GeMoMa	CDS	10538090	10538134	.	-	0	ID=cds-315651;Parent=PASSSERD10289.1;ae=true;minCov=538;pc=1
13	GeMoMa	CDS	10538711	10538872	.	-	0	ID=cds-315650;Parent=PASSSERD10289.1;ae=true;de=true;minCov=592;pc=1
13	GeMoMa	CDS	10539300	10539467	.	-	0	ID=cds-315649;Parent=PASSSERD10289.1;ae=true;de=true;minCov=587;pc=1
13	GeMoMa	CDS	10540117	10540244	.	-	2	ID=cds-315648;Parent=PASSSERD10289.1;ae=true;de=true;minCov=341;pc=1
13	GeMoMa	CDS	10540808	10540922	.	-	0	ID=cds-315647;Parent=PASSSERD10289.1;ae=true;de=true;minCov=393;pc=1
13	GeMoMa	CDS	10541053	10541210	.	-	2	ID=cds-315646;Parent=PASSSERD10289.1;ae=true;de=true;minCov=387;pc=1
13	GeMoMa	CDS	10541360	10541480	.	-	0	ID=cds-315645;Parent=PASSSERD10289.1;ae=true;de=true;minCov=465;pc=1
13	GeMoMa	CDS	10541824	10541921	.	-	2	ID=cds-315644;Parent=PASSSERD10289.1;ae=true;de=true;minCov=272;pc=1
13	GeMoMa	CDS	10542020	10542115	.	-	2	ID=cds-315643;Parent=PASSSERD10289.1;ae=true;de=true;minCov=237;pc=1
13	GeMoMa	CDS	10542641	10542804	.	-	1	ID=cds-315642;Parent=PASSSERD10289.1;ae=true;de=true;minCov=224;pc=1
13	GeMoMa	CDS	10543497	10543614	.	-	2	ID=cds-315641;Parent=PASSSERD10289.1;ae=true;de=true;minCov=239;pc=1
13	GeMoMa	CDS	10543895	10543974	.	-	1	ID=cds-315640;Parent=PASSSERD10289.1;ae=true;de=true;minCov=255;pc=1
13	GeMoMa	CDS	10545181	10545242	.	-	0	ID=cds-315639;Parent=PASSSERD10289.1;ae=true;de=true;minCov=243;pc=1
13	GeMoMa	CDS	10546638	10546772	.	-	0	ID=cds-315638;Parent=PASSSERD10289.1;ae=true;de=true;minCov=248;pc=1
13	GeMoMa	CDS	10547284	10547342	.	-	2	ID=cds-315637;Parent=PASSSERD10289.1;ae=true;de=true;minCov=337;pc=1
13	GeMoMa	CDS	10547924	10548049	.	-	2	ID=cds-315636;Parent=PASSSERD10289.1;ae=true;de=true;minCov=363;pc=1
13	GeMoMa	CDS	10548728	10548826	.	-	2	ID=cds-315635;Parent=PASSSERD10289.1;ae=true;de=true;minCov=208;pc=1
13	GeMoMa	CDS	10549417	10549524	.	-	2	ID=cds-315634;Parent=PASSSERD10289.1;ae=true;de=true;minCov=42;pc=1
13	GeMoMa	CDS	10565122	10565128	.	-	0	ID=cds-315633;Parent=PASSSERD10289.1;de=false;minCov=1;pc=1
13	AnnotationFinalizer_	five_prime_UTR	10565129	10565280	.	-	.	ID=five_prime_utr-41405;Parent=PASSSERD10289.1
13	AnnotationFinalizer_	three_prime_UTR	10536772	10538089	.	-	.	ID=three_prime_utr-33170;Parent=PASSSERD10289.1
13	GAF	gene	10603636	10641470	.	+	.	ID=PASSSERD10290;combinedEvidence=4;complete=4;maxEvidence=4;maxTie=1.0;transcripts=4
13	GeMoMa	mRNA	10603636	10636417	2927	+	.	ID=PASSSERD10290.1;Parent=PASSSERD10290;aa=558;alternative="onychos_gene-CNOT6,passerold_gene:ENSPDOG00000000813,pyrgi_gene-CNOT6";avgCov=1941.3967;bestScore=2927;ce=11;evidence=4;iAA=1;lpm=558;maxGap=0;maxScore=2927;minCov=313;minSplitReads=1504;nps=0;oldID=montanus_rna-XM_039701251.1_R0;pAA=1;prediction=0;raa=558;rce=11;ref-gene=montanus_gene-CNOT6;start=M;stop=*;sumWeight=3.6;tae=1;tde=1;tie=1;tpc=1
13	GeMoMa	exon	10603636	10603840	.	+	.	ID=nbis-exon-347774;Parent=PASSSERD10290.1;de=true;minCov=313;pc=1
13	GeMoMa	exon	10618235	10618348	.	+	.	ID=nbis-exon-347775;Parent=PASSSERD10290.1;de=true;minCov=313;pc=1
13	GeMoMa	exon	10620788	10620974	.	+	.	ID=nbis-exon-347776;Parent=PASSSERD10290.1;de=true;minCov=313;pc=1
13	GeMoMa	exon	10624336	10624421	.	+	.	ID=nbis-exon-347777;Parent=PASSSERD10290.1;de=true;minCov=313;pc=1
13	GeMoMa	exon	10625386	10625490	.	+	.	ID=nbis-exon-347778;Parent=PASSSERD10290.1;de=true;minCov=313;pc=1
13	GeMoMa	exon	10625582	10625650	.	+	.	ID=nbis-exon-347779;Parent=PASSSERD10290.1;de=true;minCov=313;pc=1
13	GeMoMa	exon	10627067	10627224	.	+	.	ID=nbis-exon-347780;Parent=PASSSERD10290.1;de=true;minCov=313;pc=1
13	GeMoMa	exon	10627733	10627887	.	+	.	ID=nbis-exon-347781;Parent=PASSSERD10290.1;de=true;minCov=313;pc=1
13	GeMoMa	exon	10628843	10628997	.	+	.	ID=nbis-exon-347782;Parent=PASSSERD10290.1;de=true;minCov=313;pc=1
13	GeMoMa	exon	10629966	10630196	.	+	.	ID=nbis-exon-347783;Parent=PASSSERD10290.1;de=true;minCov=313;pc=1
13	GeMoMa	exon	10631450	10631652	.	+	.	ID=nbis-exon-347784;Parent=PASSSERD10290.1;de=true;minCov=313;pc=1
13	GeMoMa	exon	10632319	10636417	.	+	.	ID=nbis-exon-347785;Parent=PASSSERD10290.1;de=true;minCov=313;pc=1
13	GeMoMa	CDS	10618237	10618348	.	+	0	ID=cds-315690;Parent=PASSSERD10290.1;de=true;minCov=313;pc=1
13	GeMoMa	CDS	10620788	10620974	.	+	2	ID=cds-315691;Parent=PASSSERD10290.1;ae=true;de=true;minCov=1564;pc=1
13	GeMoMa	CDS	10624336	10624421	.	+	1	ID=cds-315692;Parent=PASSSERD10290.1;ae=true;de=true;minCov=1546;pc=1
13	GeMoMa	CDS	10625386	10625490	.	+	2	ID=cds-315693;Parent=PASSSERD10290.1;ae=true;de=true;minCov=1476;pc=1
13	GeMoMa	CDS	10625582	10625650	.	+	2	ID=cds-315694;Parent=PASSSERD10290.1;ae=true;de=true;minCov=1896;pc=1
13	GeMoMa	CDS	10627067	10627224	.	+	2	ID=cds-315695;Parent=PASSSERD10290.1;ae=true;de=true;minCov=1851;pc=1
13	GeMoMa	CDS	10627733	10627887	.	+	0	ID=cds-315696;Parent=PASSSERD10290.1;ae=true;de=true;minCov=1836;pc=1
13	GeMoMa	CDS	10628843	10628997	.	+	1	ID=cds-315697;Parent=PASSSERD10290.1;ae=true;de=true;minCov=1531;pc=1
13	GeMoMa	CDS	10629966	10630196	.	+	2	ID=cds-315698;Parent=PASSSERD10290.1;ae=true;de=true;minCov=1687;pc=1
13	GeMoMa	CDS	10631450	10631652	.	+	2	ID=cds-315699;Parent=PASSSERD10290.1;ae=true;de=true;minCov=2217;pc=1
13	GeMoMa	CDS	10632319	10632531	.	+	0	ID=cds-315700;Parent=PASSSERD10290.1;ae=true;minCov=1691;pc=1
13	AnnotationFinalizer_	five_prime_UTR	10603636	10603840	.	+	.	ID=five_prime_utr-41408;Parent=PASSSERD10290.1
13	AnnotationFinalizer_	five_prime_UTR	10618235	10618236	.	+	.	ID=five_prime_utr-41409;Parent=PASSSERD10290.1
13	AnnotationFinalizer_	three_prime_UTR	10632532	10636417	.	+	.	ID=three_prime_utr-33173;Parent=PASSSERD10290.1
13	GeMoMa	mRNA	10603636	10636417	2902	+	.	ID=PASSSERD10290.2;Parent=PASSSERD10290;aa=553;alternative="montanus_gene-CNOT6L,onychos_gene-CNOT6,passerold_gene:ENSPDOG00000001301,pyrgi_gene-CNOT6";avgCov=1945.3376;bestScore=2902;ce=11;evidence=4;iAA=1;lpm=553;maxGap=0;maxScore=2902;minCov=313;minSplitReads=360;nps=0;oldID=montanus_rna-XM_039701252.1_R0;pAA=1;prediction=0;raa=553;rce=11;ref-gene=montanus_gene-CNOT6;start=M;stop=*;sumWeight=3.6;tae=1;tde=1;tie=1;tpc=1
13	GeMoMa	exon	10603636	10603840	.	+	.	ID=nbis-exon-347786;Parent=PASSSERD10290.2;de=true;minCov=313;pc=1
13	GeMoMa	exon	10618235	10618348	.	+	.	ID=nbis-exon-347787;Parent=PASSSERD10290.2;de=true;minCov=313;pc=1
13	GeMoMa	exon	10620788	10620974	.	+	.	ID=nbis-exon-347788;Parent=PASSSERD10290.2;de=true;minCov=313;pc=1
13	GeMoMa	exon	10624336	10624421	.	+	.	ID=nbis-exon-347789;Parent=PASSSERD10290.2;de=true;minCov=313;pc=1
13	GeMoMa	exon	10625386	10625475	.	+	.	ID=nbis-exon-347790;Parent=PASSSERD10290.2;de=true;minCov=313;pc=1
13	GeMoMa	exon	10625582	10625650	.	+	.	ID=nbis-exon-347791;Parent=PASSSERD10290.2;de=true;minCov=313;pc=1
13	GeMoMa	exon	10627067	10627224	.	+	.	ID=nbis-exon-347792;Parent=PASSSERD10290.2;de=true;minCov=313;pc=1
13	GeMoMa	exon	10627733	10627887	.	+	.	ID=nbis-exon-347793;Parent=PASSSERD10290.2;de=true;minCov=313;pc=1
13	GeMoMa	exon	10628843	10628997	.	+	.	ID=nbis-exon-347794;Parent=PASSSERD10290.2;de=true;minCov=313;pc=1
13	GeMoMa	exon	10629966	10630196	.	+	.	ID=nbis-exon-347795;Parent=PASSSERD10290.2;de=true;minCov=313;pc=1
13	GeMoMa	exon	10631450	10631652	.	+	.	ID=nbis-exon-347796;Parent=PASSSERD10290.2;de=true;minCov=313;pc=1
13	GeMoMa	exon	10632319	10636417	.	+	.	ID=nbis-exon-347797;Parent=PASSSERD10290.2;de=true;minCov=313;pc=1
13	GeMoMa	CDS	10618237	10618348	.	+	0	ID=cds-315701;Parent=PASSSERD10290.2;de=true;minCov=313;pc=1
13	GeMoMa	CDS	10620788	10620974	.	+	2	ID=cds-315702;Parent=PASSSERD10290.2;ae=true;de=true;minCov=1564;pc=1
13	GeMoMa	CDS	10624336	10624421	.	+	1	ID=cds-315703;Parent=PASSSERD10290.2;ae=true;de=true;minCov=1546;pc=1
13	GeMoMa	CDS	10625386	10625475	.	+	2	ID=cds-315704;Parent=PASSSERD10290.2;ae=true;de=true;minCov=1691;pc=1
13	GeMoMa	CDS	10625582	10625650	.	+	2	ID=cds-315705;Parent=PASSSERD10290.2;ae=true;de=true;minCov=1896;pc=1
13	GeMoMa	CDS	10627067	10627224	.	+	2	ID=cds-315706;Parent=PASSSERD10290.2;ae=true;de=true;minCov=1851;pc=1
13	GeMoMa	CDS	10627733	10627887	.	+	0	ID=cds-315707;Parent=PASSSERD10290.2;ae=true;de=true;minCov=1836;pc=1
13	GeMoMa	CDS	10628843	10628997	.	+	1	ID=cds-315708;Parent=PASSSERD10290.2;ae=true;de=true;minCov=1531;pc=1
13	GeMoMa	CDS	10629966	10630196	.	+	2	ID=cds-315709;Parent=PASSSERD10290.2;ae=true;de=true;minCov=1687;pc=1
13	GeMoMa	CDS	10631450	10631652	.	+	2	ID=cds-315710;Parent=PASSSERD10290.2;ae=true;de=true;minCov=2217;pc=1
13	GeMoMa	CDS	10632319	10632531	.	+	0	ID=cds-315711;Parent=PASSSERD10290.2;ae=true;minCov=1691;pc=1
13	AnnotationFinalizer_	five_prime_UTR	10603636	10603840	.	+	.	ID=five_prime_utr-41410;Parent=PASSSERD10290.2
13	AnnotationFinalizer_	five_prime_UTR	10618235	10618236	.	+	.	ID=five_prime_utr-41411;Parent=PASSSERD10290.2
13	AnnotationFinalizer_	three_prime_UTR	10632532	10636417	.	+	.	ID=three_prime_utr-33174;Parent=PASSSERD10290.2
13	GeMoMa	mRNA	10603636	10641470	2313	+	.	ID=PASSSERD10290.3;Parent=PASSSERD10290;aa=573;alternative="onychos_gene-CNOT6L";avgCov=1873.5579;bestScore=2919;ce=12;evidence=2;iAA=0.7714;lpm=32;maxGap=16;maxScore=2919;minCov=2;minSplitReads=0;nps=0;oldID=pyrgi_rna-XM_041459579.1_R1;pAA=0.8342;prediction=1;raa=554;rce=12;ref-gene=pyrgi_gene-CNOT6L;start=M;stop=*;sumWeight=2.0;tae=0.9091;tde=0.9091;tie=0.9091;tpc=1
13	GeMoMa	exon	10603636	10603840	.	+	.	ID=nbis-exon-347798;Parent=PASSSERD10290.3;de=true;minCov=313;pc=1
13	GeMoMa	exon	10618235	10618348	.	+	.	ID=nbis-exon-347799;Parent=PASSSERD10290.3;de=true;minCov=313;pc=1
13	GeMoMa	exon	10620788	10620974	.	+	.	ID=nbis-exon-347800;Parent=PASSSERD10290.3;de=true;minCov=313;pc=1
13	GeMoMa	exon	10624336	10624421	.	+	.	ID=nbis-exon-347801;Parent=PASSSERD10290.3;de=true;minCov=313;pc=1
13	GeMoMa	exon	10625386	10625475	.	+	.	ID=nbis-exon-347802;Parent=PASSSERD10290.3;de=true;minCov=313;pc=1
13	GeMoMa	exon	10625582	10625650	.	+	.	ID=nbis-exon-347803;Parent=PASSSERD10290.3;de=true;minCov=313;pc=1
13	GeMoMa	exon	10627067	10627224	.	+	.	ID=nbis-exon-347804;Parent=PASSSERD10290.3;de=true;minCov=313;pc=1
13	GeMoMa	exon	10627733	10627887	.	+	.	ID=nbis-exon-347805;Parent=PASSSERD10290.3;de=true;minCov=313;pc=1
13	GeMoMa	exon	10628843	10628997	.	+	.	ID=nbis-exon-347806;Parent=PASSSERD10290.3;de=true;minCov=313;pc=1
13	GeMoMa	exon	10629966	10630196	.	+	.	ID=nbis-exon-347807;Parent=PASSSERD10290.3;de=true;minCov=313;pc=1
13	GeMoMa	exon	10631450	10631652	.	+	.	ID=nbis-exon-347808;Parent=PASSSERD10290.3;de=true;minCov=313;pc=1
13	GeMoMa	exon	10632319	10632527	.	+	.	ID=nbis-exon-347809;Parent=PASSSERD10290.3;de=true;minCov=313;pc=1
13	GeMoMa	exon	10641391	10641470	.	+	.	ID=nbis-exon-347810;Parent=PASSSERD10290.3;de=true;minCov=313;pc=1
13	GeMoMa	CDS	10618237	10618348	.	+	0	ID=cds-315712;Parent=PASSSERD10290.3;de=true;minCov=313;pc=1
13	GeMoMa	CDS	10620788	10620974	.	+	2	ID=cds-315713;Parent=PASSSERD10290.3;ae=true;de=true;minCov=1564;pc=1
13	GeMoMa	CDS	10624336	10624421	.	+	1	ID=cds-315714;Parent=PASSSERD10290.3;ae=true;de=true;minCov=1546;pc=1
13	GeMoMa	CDS	10625386	10625475	.	+	2	ID=cds-315715;Parent=PASSSERD10290.3;ae=true;de=true;minCov=1691;pc=1
13	GeMoMa	CDS	10625582	10625650	.	+	2	ID=cds-315716;Parent=PASSSERD10290.3;ae=true;de=true;minCov=1896;pc=1
13	GeMoMa	CDS	10627067	10627224	.	+	2	ID=cds-315717;Parent=PASSSERD10290.3;ae=true;de=true;minCov=1851;pc=1
13	GeMoMa	CDS	10627733	10627887	.	+	0	ID=cds-315718;Parent=PASSSERD10290.3;ae=true;de=true;minCov=1836;pc=1
13	GeMoMa	CDS	10628843	10628997	.	+	1	ID=cds-315719;Parent=PASSSERD10290.3;ae=true;de=true;minCov=1531;pc=1
13	GeMoMa	CDS	10629966	10630196	.	+	2	ID=cds-315720;Parent=PASSSERD10290.3;ae=true;de=true;minCov=1687;pc=1
13	GeMoMa	CDS	10631450	10631652	.	+	2	ID=cds-315721;Parent=PASSSERD10290.3;ae=true;de=true;minCov=2217;pc=1
13	GeMoMa	CDS	10632319	10632527	.	+	0	ID=cds-315722;Parent=PASSSERD10290.3;ae=true;de=false;minCov=1726;pc=1
13	GeMoMa	CDS	10641391	10641454	.	+	1	ID=cds-315723;Parent=PASSSERD10290.3;ae=false;minCov=2;pc=1
13	AnnotationFinalizer_	five_prime_UTR	10603636	10603840	.	+	.	ID=five_prime_utr-41412;Parent=PASSSERD10290.3
13	AnnotationFinalizer_	five_prime_UTR	10618235	10618236	.	+	.	ID=five_prime_utr-41413;Parent=PASSSERD10290.3
13	AnnotationFinalizer_	three_prime_UTR	10641455	10641470	.	+	.	ID=three_prime_utr-33175;Parent=PASSSERD10290.3
13	GeMoMa	mRNA	10603636	10641470	2297	+	.	ID=PASSSERD10290.4;Parent=PASSSERD10290;aa=583;alternative="onychos_gene-CNOT6L";avgCov=1841.4557;bestScore=2923;ce=12;evidence=2;iAA=0.7599;lpm=32;maxGap=16;maxScore=2923;minCov=2;minSplitReads=0;nps=0;oldID=pyrgi_rna-XM_041459577.1_R1;pAA=0.8216;prediction=1;raa=555;rce=12;ref-gene=pyrgi_gene-CNOT6L;start=M;stop=*;sumWeight=2.0;tae=0.9091;tde=0.9091;tie=0.9091;tpc=1
13	GeMoMa	exon	10603636	10603840	.	+	.	ID=nbis-exon-347811;Parent=PASSSERD10290.4;de=true;minCov=313;pc=1
13	GeMoMa	exon	10618235	10618348	.	+	.	ID=nbis-exon-347812;Parent=PASSSERD10290.4;de=true;minCov=313;pc=1
13	GeMoMa	exon	10620788	10620974	.	+	.	ID=nbis-exon-347813;Parent=PASSSERD10290.4;de=true;minCov=313;pc=1
13	GeMoMa	exon	10624336	10624421	.	+	.	ID=nbis-exon-347814;Parent=PASSSERD10290.4;de=true;minCov=313;pc=1
13	GeMoMa	exon	10625386	10625475	.	+	.	ID=nbis-exon-347815;Parent=PASSSERD10290.4;de=true;minCov=313;pc=1
13	GeMoMa	exon	10625582	10625650	.	+	.	ID=nbis-exon-347816;Parent=PASSSERD10290.4;de=true;minCov=313;pc=1
13	GeMoMa	exon	10627067	10627224	.	+	.	ID=nbis-exon-347817;Parent=PASSSERD10290.4;de=true;minCov=313;pc=1
13	GeMoMa	exon	10627733	10627887	.	+	.	ID=nbis-exon-347818;Parent=PASSSERD10290.4;de=true;minCov=313;pc=1
13	GeMoMa	exon	10628843	10628997	.	+	.	ID=nbis-exon-347819;Parent=PASSSERD10290.4;de=true;minCov=313;pc=1
13	GeMoMa	exon	10629966	10630196	.	+	.	ID=nbis-exon-347820;Parent=PASSSERD10290.4;de=true;minCov=313;pc=1
13	GeMoMa	exon	10631450	10631652	.	+	.	ID=nbis-exon-347821;Parent=PASSSERD10290.4;de=true;minCov=313;pc=1
13	GeMoMa	exon	10632319	10632527	.	+	.	ID=nbis-exon-347822;Parent=PASSSERD10290.4;de=true;minCov=313;pc=1
13	GeMoMa	exon	10641361	10641470	.	+	.	ID=nbis-exon-347823;Parent=PASSSERD10290.4;de=true;minCov=313;pc=1
13	GeMoMa	CDS	10618237	10618348	.	+	0	ID=cds-315724;Parent=PASSSERD10290.4;de=true;minCov=313;pc=1
13	GeMoMa	CDS	10620788	10620974	.	+	2	ID=cds-315725;Parent=PASSSERD10290.4;ae=true;de=true;minCov=1564;pc=1
13	GeMoMa	CDS	10624336	10624421	.	+	1	ID=cds-315726;Parent=PASSSERD10290.4;ae=true;de=true;minCov=1546;pc=1
13	GeMoMa	CDS	10625386	10625475	.	+	2	ID=cds-315727;Parent=PASSSERD10290.4;ae=true;de=true;minCov=1691;pc=1
13	GeMoMa	CDS	10625582	10625650	.	+	2	ID=cds-315728;Parent=PASSSERD10290.4;ae=true;de=true;minCov=1896;pc=1
13	GeMoMa	CDS	10627067	10627224	.	+	2	ID=cds-315729;Parent=PASSSERD10290.4;ae=true;de=true;minCov=1851;pc=1
13	GeMoMa	CDS	10627733	10627887	.	+	0	ID=cds-315730;Parent=PASSSERD10290.4;ae=true;de=true;minCov=1836;pc=1
13	GeMoMa	CDS	10628843	10628997	.	+	1	ID=cds-315731;Parent=PASSSERD10290.4;ae=true;de=true;minCov=1531;pc=1
13	GeMoMa	CDS	10629966	10630196	.	+	2	ID=cds-315732;Parent=PASSSERD10290.4;ae=true;de=true;minCov=1687;pc=1
13	GeMoMa	CDS	10631450	10631652	.	+	2	ID=cds-315733;Parent=PASSSERD10290.4;ae=true;de=true;minCov=2217;pc=1
13	GeMoMa	CDS	10632319	10632527	.	+	0	ID=cds-315734;Parent=PASSSERD10290.4;ae=true;de=false;minCov=1726;pc=1
13	GeMoMa	CDS	10641361	10641454	.	+	1	ID=cds-315735;Parent=PASSSERD10290.4;ae=false;minCov=2;pc=1
13	AnnotationFinalizer_	five_prime_UTR	10603636	10603840	.	+	.	ID=five_prime_utr-41414;Parent=PASSSERD10290.4
13	AnnotationFinalizer_	five_prime_UTR	10618235	10618236	.	+	.	ID=five_prime_utr-41415;Parent=PASSSERD10290.4
13	AnnotationFinalizer_	three_prime_UTR	10641455	10641470	.	+	.	ID=three_prime_utr-33176;Parent=PASSSERD10290.4
13	GAF	gene	10647025	10651703	.	-	.	ID=PASSSERD10291;combinedEvidence=4;complete=1;maxEvidence=4;maxTie=NA;transcripts=1
13	GeMoMa	mRNA	10647025	10651703	1746	-	.	ID=PASSSERD10291.1;Parent=PASSSERD10291;aa=330;alternative="montanus_gene-LOC120498768,onychos_gene-LOC121332355,pyrgi_gene-LOC121361383";avgCov=9.5232;bestScore=1746;ce=1;evidence=4;iAA=1;lpm=330;maxGap=0;maxScore=1746;minCov=4;minSplitReads=NA;nps=0;oldID=passerold_transcript:ENSPDOT00000001128_R0;pAA=1;prediction=0;raa=330;rce=1;ref-gene=passerold_gene:ENSPDOG00000000829;start=M;stop=*;sumWeight=3.6;tae=NA;tde=NA;tie=NA;tpc=1
13	GeMoMa	exon	10647025	10649980	.	-	.	ID=nbis-exon-347824;Parent=PASSSERD10291.1;minCov=4;pc=1
13	GeMoMa	exon	10651610	10651703	.	-	.	ID=nbis-exon-347825;Parent=PASSSERD10291.1;minCov=4;pc=1
13	GeMoMa	CDS	10648989	10649978	.	-	0	ID=cds-315736;Parent=PASSSERD10291.1;minCov=4;pc=1
13	AnnotationFinalizer_	five_prime_UTR	10649979	10649980	.	-	.	ID=five_prime_utr-41417;Parent=PASSSERD10291.1
13	AnnotationFinalizer_	five_prime_UTR	10651610	10651703	.	-	.	ID=five_prime_utr-41416;Parent=PASSSERD10291.1
13	AnnotationFinalizer_	three_prime_UTR	10647025	10648988	.	-	.	ID=three_prime_utr-33177;Parent=PASSSERD10291.1
13	GAF	gene	10657349	10846665	.	-	.	ID=PASSSERD10292;combinedEvidence=4;complete=2;maxEvidence=4;maxTie=0.9048;transcripts=2
13	GeMoMa	mRNA	10657349	10831621	6545	-	.	ID=PASSSERD10292.2;Parent=PASSSERD10292;aa=1186;alternative="onychos_gene-ADAMTS2,pyrgi_gene-ADAMTS2";avgCov=46.4303;bestScore=6545;ce=22;evidence=3;iAA=0.9966;lpm=856;maxGap=0;maxScore=6557;minCov=5;minSplitReads=0;nps=0;oldID=montanus_rna-XM_039701755.1_R0;pAA=0.9966;prediction=0;raa=1186;rce=22;ref-gene=montanus_gene-ADAMTS2;start=M;stop=*;sumWeight=2.8;tae=0.9048;tde=0.9524;tie=0.9048;tpc=1
13	GeMoMa	exon	10657349	10659111	.	-	.	ID=nbis-exon-347849;Parent=PASSSERD10292.2;de=true;minCov=6;pc=1
13	GeMoMa	exon	10661352	10662876	.	-	.	ID=nbis-exon-347850;Parent=PASSSERD10292.2;de=true;minCov=6;pc=1
13	GeMoMa	exon	10667129	10667218	.	-	.	ID=nbis-exon-347851;Parent=PASSSERD10292.2;de=true;minCov=6;pc=1
13	GeMoMa	exon	10668232	10668361	.	-	.	ID=nbis-exon-347852;Parent=PASSSERD10292.2;de=true;minCov=6;pc=1
13	GeMoMa	exon	10668711	10668918	.	-	.	ID=nbis-exon-347853;Parent=PASSSERD10292.2;de=true;minCov=6;pc=1
13	GeMoMa	exon	10671167	10671299	.	-	.	ID=nbis-exon-347854;Parent=PASSSERD10292.2;de=true;minCov=6;pc=1
13	GeMoMa	exon	10672357	10672516	.	-	.	ID=nbis-exon-347855;Parent=PASSSERD10292.2;de=true;minCov=6;pc=1
13	GeMoMa	exon	10673652	10673815	.	-	.	ID=nbis-exon-347856;Parent=PASSSERD10292.2;de=true;minCov=6;pc=1
13	GeMoMa	exon	10675102	10675182	.	-	.	ID=nbis-exon-347857;Parent=PASSSERD10292.2;de=true;minCov=6;pc=1
13	GeMoMa	exon	10675800	10675923	.	-	.	ID=nbis-exon-347858;Parent=PASSSERD10292.2;de=true;minCov=6;pc=1
13	GeMoMa	exon	10676731	10676864	.	-	.	ID=nbis-exon-347859;Parent=PASSSERD10292.2;de=true;minCov=6;pc=1
13	GeMoMa	exon	10680639	10680814	.	-	.	ID=nbis-exon-347860;Parent=PASSSERD10292.2;de=true;minCov=6;pc=1
13	GeMoMa	exon	10682221	10682366	.	-	.	ID=nbis-exon-347861;Parent=PASSSERD10292.2;de=true;minCov=6;pc=1
13	GeMoMa	exon	10689368	10689481	.	-	.	ID=nbis-exon-347862;Parent=PASSSERD10292.2;de=true;minCov=6;pc=1
13	GeMoMa	exon	10690933	10691065	.	-	.	ID=nbis-exon-347863;Parent=PASSSERD10292.2;de=true;minCov=6;pc=1
13	GeMoMa	exon	10692771	10692914	.	-	.	ID=nbis-exon-347864;Parent=PASSSERD10292.2;de=true;minCov=6;pc=1
13	GeMoMa	exon	10694544	10694649	.	-	.	ID=nbis-exon-347865;Parent=PASSSERD10292.2;de=true;minCov=6;pc=1
13	GeMoMa	exon	10695484	10695640	.	-	.	ID=nbis-exon-347866;Parent=PASSSERD10292.2;de=true;minCov=6;pc=1
13	GeMoMa	exon	10706204	10706287	.	-	.	ID=nbis-exon-347867;Parent=PASSSERD10292.2;de=true;minCov=6;pc=1
13	GeMoMa	exon	10717171	10717373	.	-	.	ID=nbis-exon-347868;Parent=PASSSERD10292.2;de=true;minCov=6;pc=1
13	GeMoMa	exon	10768727	10768886	.	-	.	ID=nbis-exon-347869;Parent=PASSSERD10292.2;de=true;minCov=6;pc=1
13	GeMoMa	exon	10830180	10830541	.	-	.	ID=nbis-exon-347870;Parent=PASSSERD10292.2;de=true;minCov=6;pc=1
13	GeMoMa	exon	10831496	10831621	.	-	.	ID=nbis-exon-347871;Parent=PASSSERD10292.2;de=true;minCov=6;pc=1
13	GeMoMa	CDS	10662416	10662876	.	-	2	ID=cds-315780;Parent=PASSSERD10292.2;ae=true;minCov=47;pc=1
13	GeMoMa	CDS	10667129	10667218	.	-	2	ID=cds-315779;Parent=PASSSERD10292.2;ae=true;de=true;minCov=52;pc=1
13	GeMoMa	CDS	10668232	10668361	.	-	0	ID=cds-315778;Parent=PASSSERD10292.2;ae=true;de=true;minCov=19;pc=1
13	GeMoMa	CDS	10668711	10668918	.	-	1	ID=cds-315777;Parent=PASSSERD10292.2;ae=true;de=true;minCov=14;pc=1
13	GeMoMa	CDS	10671167	10671299	.	-	2	ID=cds-315776;Parent=PASSSERD10292.2;ae=true;de=true;minCov=45;pc=1
13	GeMoMa	CDS	10672357	10672516	.	-	0	ID=cds-315775;Parent=PASSSERD10292.2;ae=true;de=true;minCov=53;pc=1
13	GeMoMa	CDS	10673652	10673815	.	-	2	ID=cds-315774;Parent=PASSSERD10292.2;ae=true;de=true;minCov=55;pc=1
13	GeMoMa	CDS	10675102	10675182	.	-	2	ID=cds-315773;Parent=PASSSERD10292.2;ae=true;de=true;minCov=50;pc=1
13	GeMoMa	CDS	10675800	10675923	.	-	0	ID=cds-315772;Parent=PASSSERD10292.2;ae=true;de=true;minCov=42;pc=1
13	GeMoMa	CDS	10676731	10676864	.	-	2	ID=cds-315771;Parent=PASSSERD10292.2;ae=true;de=true;minCov=46;pc=1
13	GeMoMa	CDS	10680639	10680814	.	-	1	ID=cds-315770;Parent=PASSSERD10292.2;ae=true;de=true;minCov=31;pc=1
13	GeMoMa	CDS	10682221	10682366	.	-	0	ID=cds-315769;Parent=PASSSERD10292.2;ae=true;de=true;minCov=18;pc=1
13	GeMoMa	CDS	10689368	10689481	.	-	0	ID=cds-315768;Parent=PASSSERD10292.2;ae=true;de=true;minCov=23;pc=1
13	GeMoMa	CDS	10690933	10691065	.	-	1	ID=cds-315767;Parent=PASSSERD10292.2;ae=true;de=true;minCov=14;pc=1
13	GeMoMa	CDS	10692771	10692914	.	-	1	ID=cds-315766;Parent=PASSSERD10292.2;ae=true;de=true;minCov=13;pc=1
13	GeMoMa	CDS	10694544	10694649	.	-	2	ID=cds-315765;Parent=PASSSERD10292.2;ae=true;de=true;minCov=28;pc=1
13	GeMoMa	CDS	10695484	10695640	.	-	0	ID=cds-315764;Parent=PASSSERD10292.2;ae=true;de=true;minCov=23;pc=1
13	GeMoMa	CDS	10706204	10706287	.	-	0	ID=cds-315763;Parent=PASSSERD10292.2;ae=true;de=true;minCov=24;pc=1
13	GeMoMa	CDS	10717171	10717373	.	-	2	ID=cds-315762;Parent=PASSSERD10292.2;ae=false;de=true;minCov=5;pc=1
13	GeMoMa	CDS	10768727	10768886	.	-	0	ID=cds-315761;Parent=PASSSERD10292.2;ae=false;de=false;minCov=6;pc=1
13	GeMoMa	CDS	10830180	10830541	.	-	2	ID=cds-315760;Parent=PASSSERD10292.2;ae=true;de=true;minCov=19;pc=1
13	GeMoMa	CDS	10831496	10831583	.	-	0	ID=cds-315759;Parent=PASSSERD10292.2;de=true;minCov=6;pc=1
13	AnnotationFinalizer_	five_prime_UTR	10831584	10831621	.	-	.	ID=five_prime_utr-41418;Parent=PASSSERD10292.2
13	AnnotationFinalizer_	three_prime_UTR	10657349	10659111	.	-	.	ID=three_prime_utr-33181;Parent=PASSSERD10292.2
13	AnnotationFinalizer_	three_prime_UTR	10661352	10662415	.	-	.	ID=three_prime_utr-33180;Parent=PASSSERD10292.2
13	GeMoMa	mRNA	10657349	10846665	3592	-	.	ID=PASSSERD10292.1;Parent=PASSSERD10292;aa=1178;alternative="montanus_gene-ADAMTS14,onychos_gene-ADAMTS14,passerold_gene:ENSPDOG00000004508";avgCov=46.4372;bestScore=6267;ce=22;evidence=4;iAA=0.5581;lpm=36;maxGap=24;maxScore=6404;minCov=0;minSplitReads=0;nps=0;oldID=pyrgi_rna-XM_041468081.1_R2;pAA=0.7242;prediction=2;raa=1166;rce=22;ref-gene=pyrgi_gene-ADAMTS14;start=M;stop=*;sumWeight=3.6;tae=0.9048;tde=0.9048;tie=0.8571;tpc=0.9819
13	GeMoMa	exon	10657349	10659111	.	-	.	ID=nbis-exon-347826;Parent=PASSSERD10292.1;de=false;minCov=0;pc=0
13	GeMoMa	exon	10661352	10662876	.	-	.	ID=nbis-exon-347827;Parent=PASSSERD10292.1;de=false;minCov=0;pc=0
13	GeMoMa	exon	10667129	10667218	.	-	.	ID=nbis-exon-347828;Parent=PASSSERD10292.1;de=false;minCov=0;pc=0
13	GeMoMa	exon	10668232	10668361	.	-	.	ID=nbis-exon-347829;Parent=PASSSERD10292.1;de=false;minCov=0;pc=0
13	GeMoMa	exon	10668711	10668918	.	-	.	ID=nbis-exon-347830;Parent=PASSSERD10292.1;de=false;minCov=0;pc=0
13	GeMoMa	exon	10671167	10671299	.	-	.	ID=nbis-exon-347831;Parent=PASSSERD10292.1;de=false;minCov=0;pc=0
13	GeMoMa	exon	10672357	10672516	.	-	.	ID=nbis-exon-347832;Parent=PASSSERD10292.1;de=false;minCov=0;pc=0
13	GeMoMa	exon	10673652	10673815	.	-	.	ID=nbis-exon-347833;Parent=PASSSERD10292.1;de=false;minCov=0;pc=0
13	GeMoMa	exon	10675102	10675182	.	-	.	ID=nbis-exon-347834;Parent=PASSSERD10292.1;de=false;minCov=0;pc=0
13	GeMoMa	exon	10675800	10675923	.	-	.	ID=nbis-exon-347835;Parent=PASSSERD10292.1;de=false;minCov=0;pc=0
13	GeMoMa	exon	10676731	10676864	.	-	.	ID=nbis-exon-347836;Parent=PASSSERD10292.1;de=false;minCov=0;pc=0
13	GeMoMa	exon	10680639	10680814	.	-	.	ID=nbis-exon-347837;Parent=PASSSERD10292.1;de=false;minCov=0;pc=0
13	GeMoMa	exon	10682221	10682366	.	-	.	ID=nbis-exon-347838;Parent=PASSSERD10292.1;de=false;minCov=0;pc=0
13	GeMoMa	exon	10689368	10689481	.	-	.	ID=nbis-exon-347839;Parent=PASSSERD10292.1;de=false;minCov=0;pc=0
13	GeMoMa	exon	10690933	10691065	.	-	.	ID=nbis-exon-347840;Parent=PASSSERD10292.1;de=false;minCov=0;pc=0
13	GeMoMa	exon	10692771	10692914	.	-	.	ID=nbis-exon-347841;Parent=PASSSERD10292.1;de=false;minCov=0;pc=0
13	GeMoMa	exon	10694544	10694649	.	-	.	ID=nbis-exon-347842;Parent=PASSSERD10292.1;de=false;minCov=0;pc=0
13	GeMoMa	exon	10695484	10695640	.	-	.	ID=nbis-exon-347843;Parent=PASSSERD10292.1;de=false;minCov=0;pc=0
13	GeMoMa	exon	10706204	10706287	.	-	.	ID=nbis-exon-347844;Parent=PASSSERD10292.1;de=false;minCov=0;pc=0
13	GeMoMa	exon	10717171	10717373	.	-	.	ID=nbis-exon-347845;Parent=PASSSERD10292.1;de=false;minCov=0;pc=0
13	GeMoMa	exon	10768727	10768886	.	-	.	ID=nbis-exon-347846;Parent=PASSSERD10292.1;de=false;minCov=0;pc=0
13	GeMoMa	exon	10830180	10830541	.	-	.	ID=nbis-exon-347847;Parent=PASSSERD10292.1;de=false;minCov=0;pc=0
13	GeMoMa	exon	10846602	10846665	.	-	.	ID=nbis-exon-347848;Parent=PASSSERD10292.1;de=false;minCov=0;pc=0
13	GeMoMa	CDS	10662416	10662876	.	-	2	ID=cds-315758;Parent=PASSSERD10292.1;ae=true;minCov=47;pc=1
13	GeMoMa	CDS	10667129	10667218	.	-	2	ID=cds-315757;Parent=PASSSERD10292.1;ae=true;de=true;minCov=52;pc=1
13	GeMoMa	CDS	10668232	10668361	.	-	0	ID=cds-315756;Parent=PASSSERD10292.1;ae=true;de=true;minCov=19;pc=1
13	GeMoMa	CDS	10668711	10668918	.	-	1	ID=cds-315755;Parent=PASSSERD10292.1;ae=true;de=true;minCov=14;pc=1
13	GeMoMa	CDS	10671167	10671299	.	-	2	ID=cds-315754;Parent=PASSSERD10292.1;ae=true;de=true;minCov=45;pc=1
13	GeMoMa	CDS	10672357	10672516	.	-	0	ID=cds-315753;Parent=PASSSERD10292.1;ae=true;de=true;minCov=53;pc=1
13	GeMoMa	CDS	10673652	10673815	.	-	2	ID=cds-315752;Parent=PASSSERD10292.1;ae=true;de=true;minCov=55;pc=1
13	GeMoMa	CDS	10675102	10675182	.	-	2	ID=cds-315751;Parent=PASSSERD10292.1;ae=true;de=true;minCov=50;pc=1
13	GeMoMa	CDS	10675800	10675923	.	-	0	ID=cds-315750;Parent=PASSSERD10292.1;ae=true;de=true;minCov=42;pc=1
13	GeMoMa	CDS	10676731	10676864	.	-	2	ID=cds-315749;Parent=PASSSERD10292.1;ae=true;de=true;minCov=46;pc=1
13	GeMoMa	CDS	10680639	10680814	.	-	1	ID=cds-315748;Parent=PASSSERD10292.1;ae=true;de=true;minCov=31;pc=1
13	GeMoMa	CDS	10682221	10682366	.	-	0	ID=cds-315747;Parent=PASSSERD10292.1;ae=true;de=true;minCov=18;pc=1
13	GeMoMa	CDS	10689368	10689481	.	-	0	ID=cds-315746;Parent=PASSSERD10292.1;ae=true;de=true;minCov=23;pc=1
13	GeMoMa	CDS	10690933	10691065	.	-	1	ID=cds-315745;Parent=PASSSERD10292.1;ae=true;de=true;minCov=14;pc=1
13	GeMoMa	CDS	10692771	10692914	.	-	1	ID=cds-315744;Parent=PASSSERD10292.1;ae=true;de=true;minCov=13;pc=1
13	GeMoMa	CDS	10694544	10694649	.	-	2	ID=cds-315743;Parent=PASSSERD10292.1;ae=true;de=true;minCov=28;pc=1
13	GeMoMa	CDS	10695484	10695640	.	-	0	ID=cds-315742;Parent=PASSSERD10292.1;ae=true;de=true;minCov=23;pc=1
13	GeMoMa	CDS	10706204	10706287	.	-	0	ID=cds-315741;Parent=PASSSERD10292.1;ae=true;de=true;minCov=24;pc=1
13	GeMoMa	CDS	10717171	10717373	.	-	2	ID=cds-315740;Parent=PASSSERD10292.1;ae=false;de=true;minCov=5;pc=1
13	GeMoMa	CDS	10768727	10768886	.	-	0	ID=cds-315739;Parent=PASSSERD10292.1;ae=false;de=false;minCov=6;pc=1
13	GeMoMa	CDS	10830180	10830541	.	-	2	ID=cds-315738;Parent=PASSSERD10292.1;ae=true;de=true;minCov=19;pc=1
13	GeMoMa	CDS	10846602	10846665	.	-	0	ID=cds-315737;Parent=PASSSERD10292.1;de=false;minCov=0;pc=0
13	AnnotationFinalizer_	three_prime_UTR	10657349	10659111	.	-	.	ID=three_prime_utr-33179;Parent=PASSSERD10292.1
13	AnnotationFinalizer_	three_prime_UTR	10661352	10662415	.	-	.	ID=three_prime_utr-33178;Parent=PASSSERD10292.1
13	GAF	gene	10893426	10908543	.	+	.	ID=PASSSERD10293;combinedEvidence=4;complete=6;maxEvidence=4;maxTie=1.0;transcripts=6
13	GeMoMa	mRNA	10893426	10908543	3517	+	.	ID=PASSSERD10293.1;Parent=PASSSERD10293;aa=694;alternative="montanus_gene-RUFY1,onychos_gene-RUFY1,pyrgi_gene-RUFY1";avgCov=457.5476;bestScore=3517;ce=18;evidence=4;iAA=1;lpm=694;maxGap=0;maxScore=3517;minCov=9;minSplitReads=120;nps=0;oldID=passerold_transcript:ENSPDOT00000002302_R0;pAA=1;prediction=0;raa=694;rce=18;ref-gene=passerold_gene:ENSPDOG00000001640;start=M;stop=*;sumWeight=3.6;tae=1;tde=1;tie=1;tpc=1
13	GeMoMa	exon	10893426	10893707	.	+	.	ID=nbis-exon-347872;Parent=PASSSERD10293.1;de=true;minCov=9;pc=1
13	GeMoMa	exon	10898336	10898509	.	+	.	ID=nbis-exon-347873;Parent=PASSSERD10293.1;de=true;minCov=9;pc=1
13	GeMoMa	exon	10898826	10898943	.	+	.	ID=nbis-exon-347874;Parent=PASSSERD10293.1;de=true;minCov=9;pc=1
13	GeMoMa	exon	10899589	10899690	.	+	.	ID=nbis-exon-347875;Parent=PASSSERD10293.1;de=true;minCov=9;pc=1
13	GeMoMa	exon	10900003	10900126	.	+	.	ID=nbis-exon-347876;Parent=PASSSERD10293.1;de=true;minCov=9;pc=1
13	GeMoMa	exon	10900529	10900587	.	+	.	ID=nbis-exon-347877;Parent=PASSSERD10293.1;de=true;minCov=9;pc=1
13	GeMoMa	exon	10901320	10901385	.	+	.	ID=nbis-exon-347878;Parent=PASSSERD10293.1;de=true;minCov=9;pc=1
13	GeMoMa	exon	10901996	10902065	.	+	.	ID=nbis-exon-347879;Parent=PASSSERD10293.1;de=true;minCov=9;pc=1
13	GeMoMa	exon	10902518	10902619	.	+	.	ID=nbis-exon-347880;Parent=PASSSERD10293.1;de=true;minCov=9;pc=1
13	GeMoMa	exon	10903044	10903160	.	+	.	ID=nbis-exon-347881;Parent=PASSSERD10293.1;de=true;minCov=9;pc=1
13	GeMoMa	exon	10903485	10903652	.	+	.	ID=nbis-exon-347882;Parent=PASSSERD10293.1;de=true;minCov=9;pc=1
13	GeMoMa	exon	10904388	10904485	.	+	.	ID=nbis-exon-347883;Parent=PASSSERD10293.1;de=true;minCov=9;pc=1
13	GeMoMa	exon	10904917	10905036	.	+	.	ID=nbis-exon-347884;Parent=PASSSERD10293.1;de=true;minCov=9;pc=1
13	GeMoMa	exon	10905816	10905945	.	+	.	ID=nbis-exon-347885;Parent=PASSSERD10293.1;de=true;minCov=9;pc=1
13	GeMoMa	exon	10906370	10906464	.	+	.	ID=nbis-exon-347886;Parent=PASSSERD10293.1;de=true;minCov=9;pc=1
13	GeMoMa	exon	10906908	10906956	.	+	.	ID=nbis-exon-347887;Parent=PASSSERD10293.1;de=true;minCov=9;pc=1
13	GeMoMa	exon	10907126	10907203	.	+	.	ID=nbis-exon-347888;Parent=PASSSERD10293.1;de=true;minCov=9;pc=1
13	GeMoMa	exon	10907714	10908543	.	+	.	ID=nbis-exon-347889;Parent=PASSSERD10293.1;de=true;minCov=9;pc=1
13	GeMoMa	CDS	10893440	10893707	.	+	0	ID=cds-315781;Parent=PASSSERD10293.1;de=true;minCov=9;pc=1
13	GeMoMa	CDS	10898336	10898509	.	+	2	ID=cds-315782;Parent=PASSSERD10293.1;ae=true;de=true;minCov=203;pc=1
13	GeMoMa	CDS	10898826	10898943	.	+	2	ID=cds-315783;Parent=PASSSERD10293.1;ae=true;de=true;minCov=315;pc=1
13	GeMoMa	CDS	10899589	10899690	.	+	1	ID=cds-315784;Parent=PASSSERD10293.1;ae=true;de=true;minCov=348;pc=1
13	GeMoMa	CDS	10900003	10900126	.	+	1	ID=cds-315785;Parent=PASSSERD10293.1;ae=true;de=true;minCov=476;pc=1
13	GeMoMa	CDS	10900529	10900587	.	+	0	ID=cds-315786;Parent=PASSSERD10293.1;ae=true;de=true;minCov=629;pc=1
13	GeMoMa	CDS	10901320	10901385	.	+	1	ID=cds-315787;Parent=PASSSERD10293.1;ae=true;de=true;minCov=545;pc=1
13	GeMoMa	CDS	10901996	10902065	.	+	1	ID=cds-315788;Parent=PASSSERD10293.1;ae=true;de=true;minCov=508;pc=1
13	GeMoMa	CDS	10902518	10902619	.	+	0	ID=cds-315789;Parent=PASSSERD10293.1;ae=true;de=true;minCov=454;pc=1
13	GeMoMa	CDS	10903044	10903160	.	+	0	ID=cds-315790;Parent=PASSSERD10293.1;ae=true;de=true;minCov=420;pc=1
13	GeMoMa	CDS	10903485	10903652	.	+	0	ID=cds-315791;Parent=PASSSERD10293.1;ae=true;de=true;minCov=417;pc=1
13	GeMoMa	CDS	10904388	10904485	.	+	0	ID=cds-315792;Parent=PASSSERD10293.1;ae=true;de=true;minCov=492;pc=1
13	GeMoMa	CDS	10904917	10905036	.	+	1	ID=cds-315793;Parent=PASSSERD10293.1;ae=true;de=true;minCov=342;pc=1
13	GeMoMa	CDS	10905816	10905945	.	+	1	ID=cds-315794;Parent=PASSSERD10293.1;ae=true;de=true;minCov=462;pc=1
13	GeMoMa	CDS	10906370	10906464	.	+	0	ID=cds-315795;Parent=PASSSERD10293.1;ae=true;de=true;minCov=464;pc=1
13	GeMoMa	CDS	10906908	10906956	.	+	1	ID=cds-315796;Parent=PASSSERD10293.1;ae=true;de=true;minCov=567;pc=1
13	GeMoMa	CDS	10907126	10907203	.	+	0	ID=cds-315797;Parent=PASSSERD10293.1;ae=true;de=true;minCov=551;pc=1
13	GeMoMa	CDS	10907714	10907857	.	+	0	ID=cds-315798;Parent=PASSSERD10293.1;ae=true;minCov=598;pc=1
13	AnnotationFinalizer_	five_prime_UTR	10893426	10893439	.	+	.	ID=five_prime_utr-41419;Parent=PASSSERD10293.1
13	AnnotationFinalizer_	three_prime_UTR	10907858	10908543	.	+	.	ID=three_prime_utr-33182;Parent=PASSSERD10293.1
13	GeMoMa	mRNA	10893426	10908543	3041	+	.	ID=PASSSERD10293.2;Parent=PASSSERD10293;aa=599;alternative="onychos_gene-RUFY1,pyrgi_gene-RUFY1";avgCov=505.1775;bestScore=3041;ce=17;evidence=3;iAA=0.9983;lpm=492;maxGap=0;maxScore=3049;minCov=218;minSplitReads=316;nps=0;oldID=montanus_rna-XM_039701663.1_R0;pAA=0.9983;prediction=0;raa=599;rce=17;ref-gene=montanus_gene-RUFY1;start=M;stop=*;sumWeight=2.8;tae=1;tde=1;tie=1;tpc=1
13	GeMoMa	exon	10893426	10893707	.	+	.	ID=nbis-exon-347890;Parent=PASSSERD10293.2;de=true;minCov=218;pc=1
13	GeMoMa	exon	10898336	10898509	.	+	.	ID=nbis-exon-347891;Parent=PASSSERD10293.2;de=true;minCov=218;pc=1
13	GeMoMa	exon	10898826	10898943	.	+	.	ID=nbis-exon-347892;Parent=PASSSERD10293.2;de=true;minCov=218;pc=1
13	GeMoMa	exon	10899589	10899690	.	+	.	ID=nbis-exon-347893;Parent=PASSSERD10293.2;de=true;minCov=218;pc=1
13	GeMoMa	exon	10900003	10900126	.	+	.	ID=nbis-exon-347894;Parent=PASSSERD10293.2;de=true;minCov=218;pc=1
13	GeMoMa	exon	10900529	10900587	.	+	.	ID=nbis-exon-347895;Parent=PASSSERD10293.2;de=true;minCov=218;pc=1
13	GeMoMa	exon	10901320	10901385	.	+	.	ID=nbis-exon-347896;Parent=PASSSERD10293.2;de=true;minCov=218;pc=1
13	GeMoMa	exon	10901996	10902065	.	+	.	ID=nbis-exon-347897;Parent=PASSSERD10293.2;de=true;minCov=218;pc=1
13	GeMoMa	exon	10902518	10902619	.	+	.	ID=nbis-exon-347898;Parent=PASSSERD10293.2;de=true;minCov=218;pc=1
13	GeMoMa	exon	10903044	10903160	.	+	.	ID=nbis-exon-347899;Parent=PASSSERD10293.2;de=true;minCov=218;pc=1
13	GeMoMa	exon	10903485	10903652	.	+	.	ID=nbis-exon-347900;Parent=PASSSERD10293.2;de=true;minCov=218;pc=1
13	GeMoMa	exon	10904388	10904485	.	+	.	ID=nbis-exon-347901;Parent=PASSSERD10293.2;de=true;minCov=218;pc=1
13	GeMoMa	exon	10904917	10905036	.	+	.	ID=nbis-exon-347902;Parent=PASSSERD10293.2;de=true;minCov=218;pc=1
13	GeMoMa	exon	10905816	10905945	.	+	.	ID=nbis-exon-347903;Parent=PASSSERD10293.2;de=true;minCov=218;pc=1
13	GeMoMa	exon	10906370	10906464	.	+	.	ID=nbis-exon-347904;Parent=PASSSERD10293.2;de=true;minCov=218;pc=1
13	GeMoMa	exon	10906908	10906956	.	+	.	ID=nbis-exon-347905;Parent=PASSSERD10293.2;de=true;minCov=218;pc=1
13	GeMoMa	exon	10907126	10907203	.	+	.	ID=nbis-exon-347906;Parent=PASSSERD10293.2;de=true;minCov=218;pc=1
13	GeMoMa	exon	10907714	10908543	.	+	.	ID=nbis-exon-347907;Parent=PASSSERD10293.2;de=true;minCov=218;pc=1
13	GeMoMa	CDS	10898353	10898509	.	+	0	ID=cds-315799;Parent=PASSSERD10293.2;de=true;minCov=218;pc=1
13	GeMoMa	CDS	10898826	10898943	.	+	2	ID=cds-315800;Parent=PASSSERD10293.2;ae=true;de=true;minCov=315;pc=1
13	GeMoMa	CDS	10899589	10899690	.	+	1	ID=cds-315801;Parent=PASSSERD10293.2;ae=true;de=true;minCov=348;pc=1
13	GeMoMa	CDS	10900003	10900126	.	+	1	ID=cds-315802;Parent=PASSSERD10293.2;ae=true;de=true;minCov=476;pc=1
13	GeMoMa	CDS	10900529	10900587	.	+	0	ID=cds-315803;Parent=PASSSERD10293.2;ae=true;de=true;minCov=629;pc=1
13	GeMoMa	CDS	10901320	10901385	.	+	1	ID=cds-315804;Parent=PASSSERD10293.2;ae=true;de=true;minCov=545;pc=1
13	GeMoMa	CDS	10901996	10902065	.	+	1	ID=cds-315805;Parent=PASSSERD10293.2;ae=true;de=true;minCov=508;pc=1
13	GeMoMa	CDS	10902518	10902619	.	+	0	ID=cds-315806;Parent=PASSSERD10293.2;ae=true;de=true;minCov=454;pc=1
13	GeMoMa	CDS	10903044	10903160	.	+	0	ID=cds-315807;Parent=PASSSERD10293.2;ae=true;de=true;minCov=420;pc=1
13	GeMoMa	CDS	10903485	10903652	.	+	0	ID=cds-315808;Parent=PASSSERD10293.2;ae=true;de=true;minCov=417;pc=1
13	GeMoMa	CDS	10904388	10904485	.	+	0	ID=cds-315809;Parent=PASSSERD10293.2;ae=true;de=true;minCov=492;pc=1
13	GeMoMa	CDS	10904917	10905036	.	+	1	ID=cds-315810;Parent=PASSSERD10293.2;ae=true;de=true;minCov=342;pc=1
13	GeMoMa	CDS	10905816	10905945	.	+	1	ID=cds-315811;Parent=PASSSERD10293.2;ae=true;de=true;minCov=462;pc=1
13	GeMoMa	CDS	10906370	10906464	.	+	0	ID=cds-315812;Parent=PASSSERD10293.2;ae=true;de=true;minCov=464;pc=1
13	GeMoMa	CDS	10906908	10906956	.	+	1	ID=cds-315813;Parent=PASSSERD10293.2;ae=true;de=true;minCov=567;pc=1
13	GeMoMa	CDS	10907126	10907203	.	+	0	ID=cds-315814;Parent=PASSSERD10293.2;ae=true;de=true;minCov=551;pc=1
13	GeMoMa	CDS	10907714	10907857	.	+	0	ID=cds-315815;Parent=PASSSERD10293.2;ae=true;minCov=598;pc=1
13	AnnotationFinalizer_	five_prime_UTR	10893426	10893707	.	+	.	ID=five_prime_utr-41420;Parent=PASSSERD10293.2
13	AnnotationFinalizer_	five_prime_UTR	10898336	10898352	.	+	.	ID=five_prime_utr-41421;Parent=PASSSERD10293.2
13	AnnotationFinalizer_	three_prime_UTR	10907858	10908543	.	+	.	ID=three_prime_utr-33183;Parent=PASSSERD10293.2
13	GeMoMa	mRNA	10893426	10908543	1891	+	.	ID=PASSSERD10293.3;Parent=PASSSERD10293;aa=590;alternative="onychos_gene-RUFY2,passerold_gene:ENSPDOG00000005892";avgCov=509.4017;bestScore=2978;ce=17;evidence=3;iAA=0.6261;lpm=36;maxGap=1;maxScore=2983;minCov=233;minSplitReads=316;nps=0;oldID=montanus_rna-XM_039696172.1_R1;pAA=0.7479;prediction=1;raa=591;rce=17;ref-gene=montanus_gene-RUFY2;start=M;stop=*;sumWeight=2.6;tae=1;tde=1;tie=1;tpc=1
13	GeMoMa	exon	10893426	10893707	.	+	.	ID=nbis-exon-347908;Parent=PASSSERD10293.3;de=true;minCov=233;pc=1
13	GeMoMa	exon	10898336	10898509	.	+	.	ID=nbis-exon-347909;Parent=PASSSERD10293.3;de=true;minCov=233;pc=1
13	GeMoMa	exon	10898826	10898943	.	+	.	ID=nbis-exon-347910;Parent=PASSSERD10293.3;de=true;minCov=233;pc=1
13	GeMoMa	exon	10899589	10899690	.	+	.	ID=nbis-exon-347911;Parent=PASSSERD10293.3;de=true;minCov=233;pc=1
13	GeMoMa	exon	10900003	10900126	.	+	.	ID=nbis-exon-347912;Parent=PASSSERD10293.3;de=true;minCov=233;pc=1
13	GeMoMa	exon	10900529	10900587	.	+	.	ID=nbis-exon-347913;Parent=PASSSERD10293.3;de=true;minCov=233;pc=1
13	GeMoMa	exon	10901320	10901385	.	+	.	ID=nbis-exon-347914;Parent=PASSSERD10293.3;de=true;minCov=233;pc=1
13	GeMoMa	exon	10901996	10902065	.	+	.	ID=nbis-exon-347915;Parent=PASSSERD10293.3;de=true;minCov=233;pc=1
13	GeMoMa	exon	10902518	10902619	.	+	.	ID=nbis-exon-347916;Parent=PASSSERD10293.3;de=true;minCov=233;pc=1
13	GeMoMa	exon	10903044	10903160	.	+	.	ID=nbis-exon-347917;Parent=PASSSERD10293.3;de=true;minCov=233;pc=1
13	GeMoMa	exon	10903485	10903652	.	+	.	ID=nbis-exon-347918;Parent=PASSSERD10293.3;de=true;minCov=233;pc=1
13	GeMoMa	exon	10904388	10904485	.	+	.	ID=nbis-exon-347919;Parent=PASSSERD10293.3;de=true;minCov=233;pc=1
13	GeMoMa	exon	10904917	10905036	.	+	.	ID=nbis-exon-347920;Parent=PASSSERD10293.3;de=true;minCov=233;pc=1
13	GeMoMa	exon	10905816	10905945	.	+	.	ID=nbis-exon-347921;Parent=PASSSERD10293.3;de=true;minCov=233;pc=1
13	GeMoMa	exon	10906370	10906464	.	+	.	ID=nbis-exon-347922;Parent=PASSSERD10293.3;de=true;minCov=233;pc=1
13	GeMoMa	exon	10906908	10906956	.	+	.	ID=nbis-exon-347923;Parent=PASSSERD10293.3;de=true;minCov=233;pc=1
13	GeMoMa	exon	10907126	10907203	.	+	.	ID=nbis-exon-347924;Parent=PASSSERD10293.3;de=true;minCov=233;pc=1
13	GeMoMa	exon	10907714	10908543	.	+	.	ID=nbis-exon-347925;Parent=PASSSERD10293.3;de=true;minCov=233;pc=1
13	GeMoMa	CDS	10898380	10898509	.	+	0	ID=cds-315816;Parent=PASSSERD10293.3;de=true;minCov=233;pc=1
13	GeMoMa	CDS	10898826	10898943	.	+	2	ID=cds-315817;Parent=PASSSERD10293.3;ae=true;de=true;minCov=315;pc=1
13	GeMoMa	CDS	10899589	10899690	.	+	1	ID=cds-315818;Parent=PASSSERD10293.3;ae=true;de=true;minCov=348;pc=1
13	GeMoMa	CDS	10900003	10900126	.	+	1	ID=cds-315819;Parent=PASSSERD10293.3;ae=true;de=true;minCov=476;pc=1
13	GeMoMa	CDS	10900529	10900587	.	+	0	ID=cds-315820;Parent=PASSSERD10293.3;ae=true;de=true;minCov=629;pc=1
13	GeMoMa	CDS	10901320	10901385	.	+	1	ID=cds-315821;Parent=PASSSERD10293.3;ae=true;de=true;minCov=545;pc=1
13	GeMoMa	CDS	10901996	10902065	.	+	1	ID=cds-315822;Parent=PASSSERD10293.3;ae=true;de=true;minCov=508;pc=1
13	GeMoMa	CDS	10902518	10902619	.	+	0	ID=cds-315823;Parent=PASSSERD10293.3;ae=true;de=true;minCov=454;pc=1
13	GeMoMa	CDS	10903044	10903160	.	+	0	ID=cds-315824;Parent=PASSSERD10293.3;ae=true;de=true;minCov=420;pc=1
13	GeMoMa	CDS	10903485	10903652	.	+	0	ID=cds-315825;Parent=PASSSERD10293.3;ae=true;de=true;minCov=417;pc=1
13	GeMoMa	CDS	10904388	10904485	.	+	0	ID=cds-315826;Parent=PASSSERD10293.3;ae=true;de=true;minCov=492;pc=1
13	GeMoMa	CDS	10904917	10905036	.	+	1	ID=cds-315827;Parent=PASSSERD10293.3;ae=true;de=true;minCov=342;pc=1
13	GeMoMa	CDS	10905816	10905945	.	+	1	ID=cds-315828;Parent=PASSSERD10293.3;ae=true;de=true;minCov=462;pc=1
13	GeMoMa	CDS	10906370	10906464	.	+	0	ID=cds-315829;Parent=PASSSERD10293.3;ae=true;de=true;minCov=464;pc=1
13	GeMoMa	CDS	10906908	10906956	.	+	1	ID=cds-315830;Parent=PASSSERD10293.3;ae=true;de=true;minCov=567;pc=1
13	GeMoMa	CDS	10907126	10907203	.	+	0	ID=cds-315831;Parent=PASSSERD10293.3;ae=true;de=true;minCov=551;pc=1
13	GeMoMa	CDS	10907714	10907857	.	+	0	ID=cds-315832;Parent=PASSSERD10293.3;ae=true;minCov=598;pc=1
13	AnnotationFinalizer_	five_prime_UTR	10893426	10893707	.	+	.	ID=five_prime_utr-41422;Parent=PASSSERD10293.3
13	AnnotationFinalizer_	five_prime_UTR	10898336	10898379	.	+	.	ID=five_prime_utr-41423;Parent=PASSSERD10293.3
13	AnnotationFinalizer_	three_prime_UTR	10907858	10908543	.	+	.	ID=three_prime_utr-33184;Parent=PASSSERD10293.3
13	GeMoMa	mRNA	10893426	10908543	3241	+	.	ID=PASSSERD10293.5;Parent=PASSSERD10293;aa=635;alternative="montanus_gene-RUFY1";avgCov=485.8236;bestScore=3241;ce=19;evidence=2;iAA=0.9984;lpm=414;maxGap=0;maxScore=3245;minCov=71;minSplitReads=7;nps=0;oldID=pyrgi_rna-XM_041482066.1_R0;pAA=0.9984;prediction=0;raa=635;rce=19;ref-gene=pyrgi_gene-RUFY1;start=M;stop=*;sumWeight=1.8;tae=1;tde=1;tie=1;tpc=1
13	GeMoMa	exon	10893426	10893765	.	+	.	ID=nbis-exon-347944;Parent=PASSSERD10293.5;de=true;minCov=71;pc=1
13	GeMoMa	exon	10895211	10895287	.	+	.	ID=nbis-exon-347945;Parent=PASSSERD10293.5;de=true;minCov=71;pc=1
13	GeMoMa	exon	10898336	10898509	.	+	.	ID=nbis-exon-347946;Parent=PASSSERD10293.5;de=true;minCov=71;pc=1
13	GeMoMa	exon	10898826	10898943	.	+	.	ID=nbis-exon-347947;Parent=PASSSERD10293.5;de=true;minCov=71;pc=1
13	GeMoMa	exon	10899589	10899690	.	+	.	ID=nbis-exon-347948;Parent=PASSSERD10293.5;de=true;minCov=71;pc=1
13	GeMoMa	exon	10900003	10900126	.	+	.	ID=nbis-exon-347949;Parent=PASSSERD10293.5;de=true;minCov=71;pc=1
13	GeMoMa	exon	10900529	10900587	.	+	.	ID=nbis-exon-347950;Parent=PASSSERD10293.5;de=true;minCov=71;pc=1
13	GeMoMa	exon	10901320	10901385	.	+	.	ID=nbis-exon-347951;Parent=PASSSERD10293.5;de=true;minCov=71;pc=1
13	GeMoMa	exon	10901996	10902065	.	+	.	ID=nbis-exon-347952;Parent=PASSSERD10293.5;de=true;minCov=71;pc=1
13	GeMoMa	exon	10902518	10902619	.	+	.	ID=nbis-exon-347953;Parent=PASSSERD10293.5;de=true;minCov=71;pc=1
13	GeMoMa	exon	10903044	10903160	.	+	.	ID=nbis-exon-347954;Parent=PASSSERD10293.5;de=true;minCov=71;pc=1
13	GeMoMa	exon	10903485	10903652	.	+	.	ID=nbis-exon-347955;Parent=PASSSERD10293.5;de=true;minCov=71;pc=1
13	GeMoMa	exon	10904388	10904485	.	+	.	ID=nbis-exon-347956;Parent=PASSSERD10293.5;de=true;minCov=71;pc=1
13	GeMoMa	exon	10904917	10905036	.	+	.	ID=nbis-exon-347957;Parent=PASSSERD10293.5;de=true;minCov=71;pc=1
13	GeMoMa	exon	10905816	10905945	.	+	.	ID=nbis-exon-347958;Parent=PASSSERD10293.5;de=true;minCov=71;pc=1
13	GeMoMa	exon	10906370	10906464	.	+	.	ID=nbis-exon-347959;Parent=PASSSERD10293.5;de=true;minCov=71;pc=1
13	GeMoMa	exon	10906908	10906956	.	+	.	ID=nbis-exon-347960;Parent=PASSSERD10293.5;de=true;minCov=71;pc=1
13	GeMoMa	exon	10907126	10907203	.	+	.	ID=nbis-exon-347961;Parent=PASSSERD10293.5;de=true;minCov=71;pc=1
13	GeMoMa	exon	10907714	10908543	.	+	.	ID=nbis-exon-347962;Parent=PASSSERD10293.5;de=true;minCov=71;pc=1
13	GeMoMa	CDS	10893752	10893765	.	+	0	ID=cds-315851;Parent=PASSSERD10293.5;de=true;minCov=71;pc=1
13	GeMoMa	CDS	10895211	10895287	.	+	1	ID=cds-315852;Parent=PASSSERD10293.5;ae=true;de=true;minCov=149;pc=1
13	GeMoMa	CDS	10898336	10898509	.	+	2	ID=cds-315853;Parent=PASSSERD10293.5;ae=true;de=true;minCov=203;pc=1
13	GeMoMa	CDS	10898826	10898943	.	+	2	ID=cds-315854;Parent=PASSSERD10293.5;ae=true;de=true;minCov=315;pc=1
13	GeMoMa	CDS	10899589	10899690	.	+	1	ID=cds-315855;Parent=PASSSERD10293.5;ae=true;de=true;minCov=348;pc=1
13	GeMoMa	CDS	10900003	10900126	.	+	1	ID=cds-315856;Parent=PASSSERD10293.5;ae=true;de=true;minCov=476;pc=1
13	GeMoMa	CDS	10900529	10900587	.	+	0	ID=cds-315857;Parent=PASSSERD10293.5;ae=true;de=true;minCov=629;pc=1
13	GeMoMa	CDS	10901320	10901385	.	+	1	ID=cds-315858;Parent=PASSSERD10293.5;ae=true;de=true;minCov=545;pc=1
13	GeMoMa	CDS	10901996	10902065	.	+	1	ID=cds-315859;Parent=PASSSERD10293.5;ae=true;de=true;minCov=508;pc=1
13	GeMoMa	CDS	10902518	10902619	.	+	0	ID=cds-315860;Parent=PASSSERD10293.5;ae=true;de=true;minCov=454;pc=1
13	GeMoMa	CDS	10903044	10903160	.	+	0	ID=cds-315861;Parent=PASSSERD10293.5;ae=true;de=true;minCov=420;pc=1
13	GeMoMa	CDS	10903485	10903652	.	+	0	ID=cds-315862;Parent=PASSSERD10293.5;ae=true;de=true;minCov=417;pc=1
13	GeMoMa	CDS	10904388	10904485	.	+	0	ID=cds-315863;Parent=PASSSERD10293.5;ae=true;de=true;minCov=492;pc=1
13	GeMoMa	CDS	10904917	10905036	.	+	1	ID=cds-315864;Parent=PASSSERD10293.5;ae=true;de=true;minCov=342;pc=1
13	GeMoMa	CDS	10905816	10905945	.	+	1	ID=cds-315865;Parent=PASSSERD10293.5;ae=true;de=true;minCov=462;pc=1
13	GeMoMa	CDS	10906370	10906464	.	+	0	ID=cds-315866;Parent=PASSSERD10293.5;ae=true;de=true;minCov=464;pc=1
13	GeMoMa	CDS	10906908	10906956	.	+	1	ID=cds-315867;Parent=PASSSERD10293.5;ae=true;de=true;minCov=567;pc=1
13	GeMoMa	CDS	10907126	10907203	.	+	0	ID=cds-315868;Parent=PASSSERD10293.5;ae=true;de=true;minCov=551;pc=1
13	GeMoMa	CDS	10907714	10907857	.	+	0	ID=cds-315869;Parent=PASSSERD10293.5;ae=true;minCov=598;pc=1
13	AnnotationFinalizer_	five_prime_UTR	10893426	10893751	.	+	.	ID=five_prime_utr-41425;Parent=PASSSERD10293.5
13	AnnotationFinalizer_	three_prime_UTR	10907858	10908543	.	+	.	ID=three_prime_utr-33186;Parent=PASSSERD10293.5
13	GeMoMa	mRNA	10893426	10908543	3097	+	.	ID=PASSSERD10293.6;Parent=PASSSERD10293;aa=608;alternative="montanus_gene-RUFY1";avgCov=500.5252;bestScore=3097;ce=18;evidence=2;iAA=0.9984;lpm=414;maxGap=0;maxScore=3101;minCov=149;minSplitReads=7;nps=0;oldID=onychos_rna-XM_041397834.1_R0;pAA=0.9984;prediction=0;raa=608;rce=18;ref-gene=onychos_gene-RUFY1;start=M;stop=*;sumWeight=1.8;tae=1;tde=1;tie=1;tpc=1
13	GeMoMa	exon	10893426	10893707	.	+	.	ID=nbis-exon-347963;Parent=PASSSERD10293.6;de=true;minCov=149;pc=1
13	GeMoMa	exon	10895211	10895287	.	+	.	ID=nbis-exon-347964;Parent=PASSSERD10293.6;de=true;minCov=149;pc=1
13	GeMoMa	exon	10898336	10898509	.	+	.	ID=nbis-exon-347965;Parent=PASSSERD10293.6;de=true;minCov=149;pc=1
13	GeMoMa	exon	10898826	10898943	.	+	.	ID=nbis-exon-347966;Parent=PASSSERD10293.6;de=true;minCov=149;pc=1
13	GeMoMa	exon	10899589	10899690	.	+	.	ID=nbis-exon-347967;Parent=PASSSERD10293.6;de=true;minCov=149;pc=1
13	GeMoMa	exon	10900003	10900126	.	+	.	ID=nbis-exon-347968;Parent=PASSSERD10293.6;de=true;minCov=149;pc=1
13	GeMoMa	exon	10900529	10900587	.	+	.	ID=nbis-exon-347969;Parent=PASSSERD10293.6;de=true;minCov=149;pc=1
13	GeMoMa	exon	10901320	10901385	.	+	.	ID=nbis-exon-347970;Parent=PASSSERD10293.6;de=true;minCov=149;pc=1
13	GeMoMa	exon	10901996	10902065	.	+	.	ID=nbis-exon-347971;Parent=PASSSERD10293.6;de=true;minCov=149;pc=1
13	GeMoMa	exon	10902518	10902619	.	+	.	ID=nbis-exon-347972;Parent=PASSSERD10293.6;de=true;minCov=149;pc=1
13	GeMoMa	exon	10903044	10903160	.	+	.	ID=nbis-exon-347973;Parent=PASSSERD10293.6;de=true;minCov=149;pc=1
13	GeMoMa	exon	10903485	10903652	.	+	.	ID=nbis-exon-347974;Parent=PASSSERD10293.6;de=true;minCov=149;pc=1
13	GeMoMa	exon	10904388	10904485	.	+	.	ID=nbis-exon-347975;Parent=PASSSERD10293.6;de=true;minCov=149;pc=1
13	GeMoMa	exon	10904917	10905036	.	+	.	ID=nbis-exon-347976;Parent=PASSSERD10293.6;de=true;minCov=149;pc=1
13	GeMoMa	exon	10905816	10905945	.	+	.	ID=nbis-exon-347977;Parent=PASSSERD10293.6;de=true;minCov=149;pc=1
13	GeMoMa	exon	10906370	10906464	.	+	.	ID=nbis-exon-347978;Parent=PASSSERD10293.6;de=true;minCov=149;pc=1
13	GeMoMa	exon	10906908	10906956	.	+	.	ID=nbis-exon-347979;Parent=PASSSERD10293.6;de=true;minCov=149;pc=1
13	GeMoMa	exon	10907126	10907203	.	+	.	ID=nbis-exon-347980;Parent=PASSSERD10293.6;de=true;minCov=149;pc=1
13	GeMoMa	exon	10907714	10908543	.	+	.	ID=nbis-exon-347981;Parent=PASSSERD10293.6;de=true;minCov=149;pc=1
13	GeMoMa	CDS	10895278	10895287	.	+	0	ID=cds-315870;Parent=PASSSERD10293.6;de=true;minCov=149;pc=1
13	GeMoMa	CDS	10898336	10898509	.	+	2	ID=cds-315871;Parent=PASSSERD10293.6;ae=true;de=true;minCov=203;pc=1
13	GeMoMa	CDS	10898826	10898943	.	+	2	ID=cds-315872;Parent=PASSSERD10293.6;ae=true;de=true;minCov=315;pc=1
13	GeMoMa	CDS	10899589	10899690	.	+	1	ID=cds-315873;Parent=PASSSERD10293.6;ae=true;de=true;minCov=348;pc=1
13	GeMoMa	CDS	10900003	10900126	.	+	1	ID=cds-315874;Parent=PASSSERD10293.6;ae=true;de=true;minCov=476;pc=1
13	GeMoMa	CDS	10900529	10900587	.	+	0	ID=cds-315875;Parent=PASSSERD10293.6;ae=true;de=true;minCov=629;pc=1
13	GeMoMa	CDS	10901320	10901385	.	+	1	ID=cds-315876;Parent=PASSSERD10293.6;ae=true;de=true;minCov=545;pc=1
13	GeMoMa	CDS	10901996	10902065	.	+	1	ID=cds-315877;Parent=PASSSERD10293.6;ae=true;de=true;minCov=508;pc=1
13	GeMoMa	CDS	10902518	10902619	.	+	0	ID=cds-315878;Parent=PASSSERD10293.6;ae=true;de=true;minCov=454;pc=1
13	GeMoMa	CDS	10903044	10903160	.	+	0	ID=cds-315879;Parent=PASSSERD10293.6;ae=true;de=true;minCov=420;pc=1
13	GeMoMa	CDS	10903485	10903652	.	+	0	ID=cds-315880;Parent=PASSSERD10293.6;ae=true;de=true;minCov=417;pc=1
13	GeMoMa	CDS	10904388	10904485	.	+	0	ID=cds-315881;Parent=PASSSERD10293.6;ae=true;de=true;minCov=492;pc=1
13	GeMoMa	CDS	10904917	10905036	.	+	1	ID=cds-315882;Parent=PASSSERD10293.6;ae=true;de=true;minCov=342;pc=1
13	GeMoMa	CDS	10905816	10905945	.	+	1	ID=cds-315883;Parent=PASSSERD10293.6;ae=true;de=true;minCov=462;pc=1
13	GeMoMa	CDS	10906370	10906464	.	+	0	ID=cds-315884;Parent=PASSSERD10293.6;ae=true;de=true;minCov=464;pc=1
13	GeMoMa	CDS	10906908	10906956	.	+	1	ID=cds-315885;Parent=PASSSERD10293.6;ae=true;de=true;minCov=567;pc=1
13	GeMoMa	CDS	10907126	10907203	.	+	0	ID=cds-315886;Parent=PASSSERD10293.6;ae=true;de=true;minCov=551;pc=1
13	GeMoMa	CDS	10907714	10907857	.	+	0	ID=cds-315887;Parent=PASSSERD10293.6;ae=true;minCov=598;pc=1
13	AnnotationFinalizer_	five_prime_UTR	10893426	10893707	.	+	.	ID=five_prime_utr-41426;Parent=PASSSERD10293.6
13	AnnotationFinalizer_	five_prime_UTR	10895211	10895277	.	+	.	ID=five_prime_utr-41427;Parent=PASSSERD10293.6
13	AnnotationFinalizer_	three_prime_UTR	10907858	10908543	.	+	.	ID=three_prime_utr-33187;Parent=PASSSERD10293.6
13	GeMoMa	mRNA	10896963	10908543	1926	+	.	ID=PASSSERD10293.4;Parent=PASSSERD10293;aa=606;alternative="onychos_gene-RUFY2";avgCov=501.3339;bestScore=3050;ce=18;evidence=2;iAA=0.6227;lpm=36;maxGap=1;maxScore=3062;minCov=1;minSplitReads=0;nps=0;oldID=pyrgi_rna-XM_041490105.1_R1;pAA=0.7479;prediction=1;raa=607;rce=18;ref-gene=pyrgi_gene-RUFY2;start=M;stop=*;sumWeight=2.0;tae=1;tde=0.9412;tie=0.9412;tpc=1
13	GeMoMa	exon	10896963	10896992	.	+	.	ID=nbis-exon-347926;Parent=PASSSERD10293.4;de=false;minCov=1;pc=1
13	GeMoMa	exon	10898336	10898509	.	+	.	ID=nbis-exon-347927;Parent=PASSSERD10293.4;de=false;minCov=1;pc=1
13	GeMoMa	exon	10898826	10898943	.	+	.	ID=nbis-exon-347928;Parent=PASSSERD10293.4;de=false;minCov=1;pc=1
13	GeMoMa	exon	10899589	10899690	.	+	.	ID=nbis-exon-347929;Parent=PASSSERD10293.4;de=false;minCov=1;pc=1
13	GeMoMa	exon	10900003	10900126	.	+	.	ID=nbis-exon-347930;Parent=PASSSERD10293.4;de=false;minCov=1;pc=1
13	GeMoMa	exon	10900529	10900587	.	+	.	ID=nbis-exon-347931;Parent=PASSSERD10293.4;de=false;minCov=1;pc=1
13	GeMoMa	exon	10901320	10901385	.	+	.	ID=nbis-exon-347932;Parent=PASSSERD10293.4;de=false;minCov=1;pc=1
13	GeMoMa	exon	10901996	10902065	.	+	.	ID=nbis-exon-347933;Parent=PASSSERD10293.4;de=false;minCov=1;pc=1
13	GeMoMa	exon	10902518	10902619	.	+	.	ID=nbis-exon-347934;Parent=PASSSERD10293.4;de=false;minCov=1;pc=1
13	GeMoMa	exon	10903044	10903160	.	+	.	ID=nbis-exon-347935;Parent=PASSSERD10293.4;de=false;minCov=1;pc=1
13	GeMoMa	exon	10903485	10903652	.	+	.	ID=nbis-exon-347936;Parent=PASSSERD10293.4;de=false;minCov=1;pc=1
13	GeMoMa	exon	10904388	10904485	.	+	.	ID=nbis-exon-347937;Parent=PASSSERD10293.4;de=false;minCov=1;pc=1
13	GeMoMa	exon	10904917	10905036	.	+	.	ID=nbis-exon-347938;Parent=PASSSERD10293.4;de=false;minCov=1;pc=1
13	GeMoMa	exon	10905816	10905945	.	+	.	ID=nbis-exon-347939;Parent=PASSSERD10293.4;de=false;minCov=1;pc=1
13	GeMoMa	exon	10906370	10906464	.	+	.	ID=nbis-exon-347940;Parent=PASSSERD10293.4;de=false;minCov=1;pc=1
13	GeMoMa	exon	10906908	10906956	.	+	.	ID=nbis-exon-347941;Parent=PASSSERD10293.4;de=false;minCov=1;pc=1
13	GeMoMa	exon	10907126	10907203	.	+	.	ID=nbis-exon-347942;Parent=PASSSERD10293.4;de=false;minCov=1;pc=1
13	GeMoMa	exon	10907714	10908543	.	+	.	ID=nbis-exon-347943;Parent=PASSSERD10293.4;de=false;minCov=1;pc=1
13	GeMoMa	CDS	10896989	10896992	.	+	0	ID=cds-315833;Parent=PASSSERD10293.4;de=false;minCov=1;pc=1
13	GeMoMa	CDS	10898336	10898509	.	+	2	ID=cds-315834;Parent=PASSSERD10293.4;ae=true;de=true;minCov=203;pc=1
13	GeMoMa	CDS	10898826	10898943	.	+	2	ID=cds-315835;Parent=PASSSERD10293.4;ae=true;de=true;minCov=315;pc=1
13	GeMoMa	CDS	10899589	10899690	.	+	1	ID=cds-315836;Parent=PASSSERD10293.4;ae=true;de=true;minCov=348;pc=1
13	GeMoMa	CDS	10900003	10900126	.	+	1	ID=cds-315837;Parent=PASSSERD10293.4;ae=true;de=true;minCov=476;pc=1
13	GeMoMa	CDS	10900529	10900587	.	+	0	ID=cds-315838;Parent=PASSSERD10293.4;ae=true;de=true;minCov=629;pc=1
13	GeMoMa	CDS	10901320	10901385	.	+	1	ID=cds-315839;Parent=PASSSERD10293.4;ae=true;de=true;minCov=545;pc=1
13	GeMoMa	CDS	10901996	10902065	.	+	1	ID=cds-315840;Parent=PASSSERD10293.4;ae=true;de=true;minCov=508;pc=1
13	GeMoMa	CDS	10902518	10902619	.	+	0	ID=cds-315841;Parent=PASSSERD10293.4;ae=true;de=true;minCov=454;pc=1
13	GeMoMa	CDS	10903044	10903160	.	+	0	ID=cds-315842;Parent=PASSSERD10293.4;ae=true;de=true;minCov=420;pc=1
13	GeMoMa	CDS	10903485	10903652	.	+	0	ID=cds-315843;Parent=PASSSERD10293.4;ae=true;de=true;minCov=417;pc=1
13	GeMoMa	CDS	10904388	10904485	.	+	0	ID=cds-315844;Parent=PASSSERD10293.4;ae=true;de=true;minCov=492;pc=1
13	GeMoMa	CDS	10904917	10905036	.	+	1	ID=cds-315845;Parent=PASSSERD10293.4;ae=true;de=true;minCov=342;pc=1
13	GeMoMa	CDS	10905816	10905945	.	+	1	ID=cds-315846;Parent=PASSSERD10293.4;ae=true;de=true;minCov=462;pc=1
13	GeMoMa	CDS	10906370	10906464	.	+	0	ID=cds-315847;Parent=PASSSERD10293.4;ae=true;de=true;minCov=464;pc=1
13	GeMoMa	CDS	10906908	10906956	.	+	1	ID=cds-315848;Parent=PASSSERD10293.4;ae=true;de=true;minCov=567;pc=1
13	GeMoMa	CDS	10907126	10907203	.	+	0	ID=cds-315849;Parent=PASSSERD10293.4;ae=true;de=true;minCov=551;pc=1
13	GeMoMa	CDS	10907714	10907857	.	+	0	ID=cds-315850;Parent=PASSSERD10293.4;ae=true;minCov=598;pc=1
13	AnnotationFinalizer_	five_prime_UTR	10896963	10896988	.	+	.	ID=five_prime_utr-41424;Parent=PASSSERD10293.4
13	AnnotationFinalizer_	three_prime_UTR	10907858	10908543	.	+	.	ID=three_prime_utr-33185;Parent=PASSSERD10293.4
13	GAF	gene	10909278	10933182	.	-	.	ID=PASSSERD10294;combinedEvidence=4;complete=17;maxEvidence=4;maxTie=1.0;transcripts=17
13	GeMoMa	mRNA	10909278	10918070	2739	-	.	ID=PASSSERD10294.14;Parent=PASSSERD10294;aa=513;alternative="passerold_gene:ENSPDOG00000001665,pyrgi_gene-HNRNPH1";avgCov=19262.4672;bestScore=2739;ce=14;evidence=3;iAA=1;lpm=513;maxGap=0;maxScore=2739;minCov=553;minSplitReads=500;nps=0;oldID=montanus_rna-XM_039701848.1_R0;pAA=1;prediction=0;raa=513;rce=14;ref-gene=montanus_gene-HNRNPH1;start=M;stop=*;sumWeight=2.6;tae=1;tde=1;tie=1;tpc=1
13	GeMoMa	exon	10909278	10910395	.	-	.	ID=nbis-exon-348046;Parent=PASSSERD10294.14;de=true;minCov=553;pc=1
13	GeMoMa	exon	10910961	10911053	.	-	.	ID=nbis-exon-348047;Parent=PASSSERD10294.14;de=true;minCov=553;pc=1
13	GeMoMa	exon	10911657	10911740	.	-	.	ID=nbis-exon-348048;Parent=PASSSERD10294.14;de=true;minCov=553;pc=1
13	GeMoMa	exon	10912070	10912120	.	-	.	ID=nbis-exon-348049;Parent=PASSSERD10294.14;de=true;minCov=553;pc=1
13	GeMoMa	exon	10912231	10912314	.	-	.	ID=nbis-exon-348050;Parent=PASSSERD10294.14;de=true;minCov=553;pc=1
13	GeMoMa	exon	10912482	10912617	.	-	.	ID=nbis-exon-348051;Parent=PASSSERD10294.14;de=true;minCov=553;pc=1
13	GeMoMa	exon	10912784	10912917	.	-	.	ID=nbis-exon-348052;Parent=PASSSERD10294.14;de=true;minCov=553;pc=1
13	GeMoMa	exon	10912996	10913067	.	-	.	ID=nbis-exon-348053;Parent=PASSSERD10294.14;de=true;minCov=553;pc=1
13	GeMoMa	exon	10913302	10913480	.	-	.	ID=nbis-exon-348054;Parent=PASSSERD10294.14;de=true;minCov=553;pc=1
13	GeMoMa	exon	10914479	10914617	.	-	.	ID=nbis-exon-348055;Parent=PASSSERD10294.14;de=true;minCov=553;pc=1
13	GeMoMa	exon	10916131	10916274	.	-	.	ID=nbis-exon-348056;Parent=PASSSERD10294.14;de=true;minCov=553;pc=1
13	GeMoMa	exon	10916474	10916629	.	-	.	ID=nbis-exon-348057;Parent=PASSSERD10294.14;de=true;minCov=553;pc=1
13	GeMoMa	exon	10917473	10917610	.	-	.	ID=nbis-exon-348058;Parent=PASSSERD10294.14;de=true;minCov=553;pc=1
13	GeMoMa	exon	10917805	10918070	.	-	.	ID=nbis-exon-348059;Parent=PASSSERD10294.14;de=true;minCov=553;pc=1
13	GeMoMa	CDS	10910271	10910395	.	-	2	ID=cds-316076;Parent=PASSSERD10294.14;ae=true;minCov=20966;pc=1
13	GeMoMa	CDS	10910961	10911053	.	-	2	ID=cds-316075;Parent=PASSSERD10294.14;ae=true;de=true;minCov=20590;pc=1
13	GeMoMa	CDS	10911657	10911740	.	-	2	ID=cds-316074;Parent=PASSSERD10294.14;ae=true;de=true;minCov=2584;pc=1
13	GeMoMa	CDS	10912070	10912120	.	-	2	ID=cds-316073;Parent=PASSSERD10294.14;ae=true;de=true;minCov=21344;pc=1
13	GeMoMa	CDS	10912231	10912314	.	-	2	ID=cds-316072;Parent=PASSSERD10294.14;ae=true;de=true;minCov=24274;pc=1
13	GeMoMa	CDS	10912482	10912617	.	-	0	ID=cds-316071;Parent=PASSSERD10294.14;ae=true;de=true;minCov=22591;pc=1
13	GeMoMa	CDS	10912784	10912917	.	-	2	ID=cds-316070;Parent=PASSSERD10294.14;ae=true;de=true;minCov=17250;pc=1
13	GeMoMa	CDS	10912996	10913067	.	-	2	ID=cds-316069;Parent=PASSSERD10294.14;ae=true;de=true;minCov=15896;pc=1
13	GeMoMa	CDS	10913302	10913480	.	-	1	ID=cds-316068;Parent=PASSSERD10294.14;ae=true;de=true;minCov=17925;pc=1
13	GeMoMa	CDS	10914479	10914617	.	-	2	ID=cds-316067;Parent=PASSSERD10294.14;ae=true;de=true;minCov=18139;pc=1
13	GeMoMa	CDS	10916131	10916274	.	-	2	ID=cds-316066;Parent=PASSSERD10294.14;ae=true;de=true;minCov=17384;pc=1
13	GeMoMa	CDS	10916474	10916629	.	-	2	ID=cds-316065;Parent=PASSSERD10294.14;ae=true;de=true;minCov=16837;pc=1
13	GeMoMa	CDS	10917473	10917610	.	-	2	ID=cds-316064;Parent=PASSSERD10294.14;ae=true;de=true;minCov=4134;pc=1
13	GeMoMa	CDS	10917805	10917808	.	-	0	ID=cds-316063;Parent=PASSSERD10294.14;de=true;minCov=553;pc=1
13	AnnotationFinalizer_	five_prime_UTR	10917809	10918070	.	-	.	ID=five_prime_utr-41447;Parent=PASSSERD10294.14
13	AnnotationFinalizer_	three_prime_UTR	10909278	10910270	.	-	.	ID=three_prime_utr-33201;Parent=PASSSERD10294.14
13	GeMoMa	mRNA	10909278	10918070	2695	-	.	ID=PASSSERD10294.17;Parent=PASSSERD10294;aa=506;avgCov=19462.7279;bestScore=2695;ce=14;evidence=1;iAA=1;lpm=506;maxGap=0;maxScore=2695;minCov=553;minSplitReads=500;nps=0;oldID=passerold_transcript:ENSPDOT00000002348_R0;pAA=1;prediction=0;raa=506;rce=14;ref-gene=passerold_gene:ENSPDOG00000001665;start=M;stop=*;sumWeight=0.8;tae=1;tde=1;tie=1;tpc=1
13	GeMoMa	exon	10909278	10910395	.	-	.	ID=nbis-exon-348087;Parent=PASSSERD10294.17;de=true;minCov=553;pc=1
13	GeMoMa	exon	10910961	10911053	.	-	.	ID=nbis-exon-348088;Parent=PASSSERD10294.17;de=true;minCov=553;pc=1
13	GeMoMa	exon	10911157	10911219	.	-	.	ID=nbis-exon-348089;Parent=PASSSERD10294.17;de=true;minCov=553;pc=1
13	GeMoMa	exon	10912070	10912120	.	-	.	ID=nbis-exon-348090;Parent=PASSSERD10294.17;de=true;minCov=553;pc=1
13	GeMoMa	exon	10912231	10912314	.	-	.	ID=nbis-exon-348091;Parent=PASSSERD10294.17;de=true;minCov=553;pc=1
13	GeMoMa	exon	10912482	10912617	.	-	.	ID=nbis-exon-348092;Parent=PASSSERD10294.17;de=true;minCov=553;pc=1
13	GeMoMa	exon	10912784	10912917	.	-	.	ID=nbis-exon-348093;Parent=PASSSERD10294.17;de=true;minCov=553;pc=1
13	GeMoMa	exon	10912996	10913067	.	-	.	ID=nbis-exon-348094;Parent=PASSSERD10294.17;de=true;minCov=553;pc=1
13	GeMoMa	exon	10913302	10913480	.	-	.	ID=nbis-exon-348095;Parent=PASSSERD10294.17;de=true;minCov=553;pc=1
13	GeMoMa	exon	10914479	10914617	.	-	.	ID=nbis-exon-348096;Parent=PASSSERD10294.17;de=true;minCov=553;pc=1
13	GeMoMa	exon	10916131	10916274	.	-	.	ID=nbis-exon-348097;Parent=PASSSERD10294.17;de=true;minCov=553;pc=1
13	GeMoMa	exon	10916474	10916629	.	-	.	ID=nbis-exon-348098;Parent=PASSSERD10294.17;de=true;minCov=553;pc=1
13	GeMoMa	exon	10917473	10917610	.	-	.	ID=nbis-exon-348099;Parent=PASSSERD10294.17;de=true;minCov=553;pc=1
13	GeMoMa	exon	10917805	10918070	.	-	.	ID=nbis-exon-348100;Parent=PASSSERD10294.17;de=true;minCov=553;pc=1
13	GeMoMa	CDS	10910271	10910395	.	-	2	ID=cds-316117;Parent=PASSSERD10294.17;ae=true;minCov=20966;pc=1
13	GeMoMa	CDS	10910961	10911053	.	-	2	ID=cds-316116;Parent=PASSSERD10294.17;ae=true;de=true;minCov=20590;pc=1
13	GeMoMa	CDS	10911157	10911219	.	-	2	ID=cds-316115;Parent=PASSSERD10294.17;ae=true;de=true;minCov=2198;pc=1
13	GeMoMa	CDS	10912070	10912120	.	-	2	ID=cds-316114;Parent=PASSSERD10294.17;ae=true;de=true;minCov=21344;pc=1
13	GeMoMa	CDS	10912231	10912314	.	-	2	ID=cds-316113;Parent=PASSSERD10294.17;ae=true;de=true;minCov=24274;pc=1
13	GeMoMa	CDS	10912482	10912617	.	-	0	ID=cds-316112;Parent=PASSSERD10294.17;ae=true;de=true;minCov=22591;pc=1
13	GeMoMa	CDS	10912784	10912917	.	-	2	ID=cds-316111;Parent=PASSSERD10294.17;ae=true;de=true;minCov=17250;pc=1
13	GeMoMa	CDS	10912996	10913067	.	-	2	ID=cds-316110;Parent=PASSSERD10294.17;ae=true;de=true;minCov=15896;pc=1
13	GeMoMa	CDS	10913302	10913480	.	-	1	ID=cds-316109;Parent=PASSSERD10294.17;ae=true;de=true;minCov=17925;pc=1
13	GeMoMa	CDS	10914479	10914617	.	-	2	ID=cds-316108;Parent=PASSSERD10294.17;ae=true;de=true;minCov=18139;pc=1
13	GeMoMa	CDS	10916131	10916274	.	-	2	ID=cds-316107;Parent=PASSSERD10294.17;ae=true;de=true;minCov=17384;pc=1
13	GeMoMa	CDS	10916474	10916629	.	-	2	ID=cds-316106;Parent=PASSSERD10294.17;ae=true;de=true;minCov=16837;pc=1
13	GeMoMa	CDS	10917473	10917610	.	-	2	ID=cds-316105;Parent=PASSSERD10294.17;ae=true;de=true;minCov=4134;pc=1
13	GeMoMa	CDS	10917805	10917808	.	-	0	ID=cds-316104;Parent=PASSSERD10294.17;de=true;minCov=553;pc=1
13	AnnotationFinalizer_	five_prime_UTR	10917809	10918070	.	-	.	ID=five_prime_utr-41450;Parent=PASSSERD10294.17
13	AnnotationFinalizer_	three_prime_UTR	10909278	10910270	.	-	.	ID=three_prime_utr-33204;Parent=PASSSERD10294.17
13	GeMoMa	mRNA	10909278	10923477	1050	-	.	ID=PASSSERD10294.1;Parent=PASSSERD10294;aa=354;alternative="montanus_gene-HNRNPH3,onychos_gene-HNRNPH3,passerold_gene:ENSPDOG00000005875,pyrgi_gene-HNRNPH3";avgCov=21649.4614;bestScore=1889;ce=9;evidence=4;iAA=0.6277;lpm=20;maxGap=8;maxScore=1889;minCov=15896;minSplitReads=0;nps=0;oldID=montanus_rna-XM_039696180.1_R1;pAA=0.7337;prediction=1;raa=343;rce=9;ref-gene=montanus_gene-HNRNPH3;start=M;stop=*;sumWeight=3.6;tae=1;tde=1;tie=0.875;tpc=1
13	GeMoMa	exon	10909278	10910395	.	-	.	ID=nbis-exon-347982;Parent=PASSSERD10294.1;de=true;minCov=17384;pc=1
13	GeMoMa	exon	10910961	10911053	.	-	.	ID=nbis-exon-347983;Parent=PASSSERD10294.1;de=true;minCov=17384;pc=1
13	GeMoMa	exon	10912231	10912314	.	-	.	ID=nbis-exon-347984;Parent=PASSSERD10294.1;de=true;minCov=17384;pc=1
13	GeMoMa	exon	10912482	10912617	.	-	.	ID=nbis-exon-347985;Parent=PASSSERD10294.1;de=true;minCov=17384;pc=1
13	GeMoMa	exon	10912784	10912896	.	-	.	ID=nbis-exon-347986;Parent=PASSSERD10294.1;de=true;minCov=17384;pc=1
13	GeMoMa	exon	10912996	10913067	.	-	.	ID=nbis-exon-347987;Parent=PASSSERD10294.1;de=true;minCov=17384;pc=1
13	GeMoMa	exon	10913302	10913480	.	-	.	ID=nbis-exon-347988;Parent=PASSSERD10294.1;de=true;minCov=17384;pc=1
13	GeMoMa	exon	10914479	10914617	.	-	.	ID=nbis-exon-347989;Parent=PASSSERD10294.1;de=true;minCov=17384;pc=1
13	GeMoMa	exon	10916131	10916629	.	-	.	ID=nbis-exon-347990;Parent=PASSSERD10294.1;de=true;minCov=17384;pc=1
13	GeMoMa	exon	10917473	10917610	.	-	.	ID=nbis-exon-347991;Parent=PASSSERD10294.1;de=true;minCov=17384;pc=1
13	GeMoMa	exon	10918250	10921902	.	-	.	ID=nbis-exon-347992;Parent=PASSSERD10294.1;de=true;minCov=17384;pc=1
13	GeMoMa	exon	10922046	10923477	.	-	.	ID=nbis-exon-347993;Parent=PASSSERD10294.1;de=true;minCov=17384;pc=1
13	GeMoMa	CDS	10910271	10910395	.	-	2	ID=cds-315896;Parent=PASSSERD10294.1;ae=true;minCov=20966;pc=1
13	GeMoMa	CDS	10910961	10911053	.	-	2	ID=cds-315895;Parent=PASSSERD10294.1;ae=true;de=true;minCov=20590;pc=1
13	GeMoMa	CDS	10912231	10912314	.	-	2	ID=cds-315894;Parent=PASSSERD10294.1;ae=true;de=true;minCov=24274;pc=1
13	GeMoMa	CDS	10912482	10912617	.	-	0	ID=cds-315893;Parent=PASSSERD10294.1;ae=true;de=true;minCov=22591;pc=1
13	GeMoMa	CDS	10912784	10912896	.	-	2	ID=cds-315892;Parent=PASSSERD10294.1;ae=true;de=true;minCov=18785;pc=1
13	GeMoMa	CDS	10912996	10913067	.	-	2	ID=cds-315891;Parent=PASSSERD10294.1;ae=true;de=true;minCov=15896;pc=1
13	GeMoMa	CDS	10913302	10913480	.	-	1	ID=cds-315890;Parent=PASSSERD10294.1;ae=true;de=true;minCov=17925;pc=1
13	GeMoMa	CDS	10914479	10914617	.	-	2	ID=cds-315889;Parent=PASSSERD10294.1;ae=true;de=true;minCov=18139;pc=1
13	GeMoMa	CDS	10916131	10916251	.	-	0	ID=cds-315888;Parent=PASSSERD10294.1;de=true;minCov=17384;pc=1
13	AnnotationFinalizer_	five_prime_UTR	10916252	10916629	.	-	.	ID=five_prime_utr-41431;Parent=PASSSERD10294.1
13	AnnotationFinalizer_	five_prime_UTR	10917473	10917610	.	-	.	ID=five_prime_utr-41430;Parent=PASSSERD10294.1
13	AnnotationFinalizer_	five_prime_UTR	10918250	10921902	.	-	.	ID=five_prime_utr-41429;Parent=PASSSERD10294.1
13	AnnotationFinalizer_	five_prime_UTR	10922046	10923477	.	-	.	ID=five_prime_utr-41428;Parent=PASSSERD10294.1
13	AnnotationFinalizer_	three_prime_UTR	10909278	10910270	.	-	.	ID=three_prime_utr-33188;Parent=PASSSERD10294.1
13	GeMoMa	mRNA	10909278	10923477	1038	-	.	ID=PASSSERD10294.13;Parent=PASSSERD10294;aa=361;alternative="montanus_gene-HNRNPH3,onychos_gene-HNRNPH3,pyrgi_gene-HNRNPH3";avgCov=21573.8606;bestScore=1882;ce=9;evidence=3;iAA=0.6183;lpm=20;maxGap=8;maxScore=1912;minCov=15896;minSplitReads=0;nps=0;oldID=montanus_rna-XM_039696179.1_R1;pAA=0.7392;prediction=1;raa=347;rce=9;ref-gene=montanus_gene-HNRNPH3;start=M;stop=*;sumWeight=2.8;tae=1;tde=1;tie=0.875;tpc=1
13	GeMoMa	exon	10909278	10910395	.	-	.	ID=nbis-exon-348034;Parent=PASSSERD10294.13;de=true;minCov=17384;pc=1
13	GeMoMa	exon	10910961	10911053	.	-	.	ID=nbis-exon-348035;Parent=PASSSERD10294.13;de=true;minCov=17384;pc=1
13	GeMoMa	exon	10912231	10912314	.	-	.	ID=nbis-exon-348036;Parent=PASSSERD10294.13;de=true;minCov=17384;pc=1
13	GeMoMa	exon	10912482	10912617	.	-	.	ID=nbis-exon-348037;Parent=PASSSERD10294.13;de=true;minCov=17384;pc=1
13	GeMoMa	exon	10912784	10912917	.	-	.	ID=nbis-exon-348038;Parent=PASSSERD10294.13;de=true;minCov=17384;pc=1
13	GeMoMa	exon	10912996	10913067	.	-	.	ID=nbis-exon-348039;Parent=PASSSERD10294.13;de=true;minCov=17384;pc=1
13	GeMoMa	exon	10913302	10913480	.	-	.	ID=nbis-exon-348040;Parent=PASSSERD10294.13;de=true;minCov=17384;pc=1
13	GeMoMa	exon	10914479	10914617	.	-	.	ID=nbis-exon-348041;Parent=PASSSERD10294.13;de=true;minCov=17384;pc=1
13	GeMoMa	exon	10916131	10916629	.	-	.	ID=nbis-exon-348042;Parent=PASSSERD10294.13;de=true;minCov=17384;pc=1
13	GeMoMa	exon	10917473	10917610	.	-	.	ID=nbis-exon-348043;Parent=PASSSERD10294.13;de=true;minCov=17384;pc=1
13	GeMoMa	exon	10918250	10921902	.	-	.	ID=nbis-exon-348044;Parent=PASSSERD10294.13;de=true;minCov=17384;pc=1
13	GeMoMa	exon	10922046	10923477	.	-	.	ID=nbis-exon-348045;Parent=PASSSERD10294.13;de=true;minCov=17384;pc=1
13	GeMoMa	CDS	10910271	10910395	.	-	2	ID=cds-316062;Parent=PASSSERD10294.13;ae=true;minCov=20966;pc=1
13	GeMoMa	CDS	10910961	10911053	.	-	2	ID=cds-316061;Parent=PASSSERD10294.13;ae=true;de=true;minCov=20590;pc=1
13	GeMoMa	CDS	10912231	10912314	.	-	2	ID=cds-316060;Parent=PASSSERD10294.13;ae=true;de=true;minCov=24274;pc=1
13	GeMoMa	CDS	10912482	10912617	.	-	0	ID=cds-316059;Parent=PASSSERD10294.13;ae=true;de=true;minCov=22591;pc=1
13	GeMoMa	CDS	10912784	10912917	.	-	2	ID=cds-316058;Parent=PASSSERD10294.13;ae=true;de=true;minCov=17250;pc=1
13	GeMoMa	CDS	10912996	10913067	.	-	2	ID=cds-316057;Parent=PASSSERD10294.13;ae=true;de=true;minCov=15896;pc=1
13	GeMoMa	CDS	10913302	10913480	.	-	1	ID=cds-316056;Parent=PASSSERD10294.13;ae=true;de=true;minCov=17925;pc=1
13	GeMoMa	CDS	10914479	10914617	.	-	2	ID=cds-316055;Parent=PASSSERD10294.13;ae=true;de=true;minCov=18139;pc=1
13	GeMoMa	CDS	10916131	10916251	.	-	0	ID=cds-316054;Parent=PASSSERD10294.13;de=true;minCov=17384;pc=1
13	AnnotationFinalizer_	five_prime_UTR	10916252	10916629	.	-	.	ID=five_prime_utr-41446;Parent=PASSSERD10294.13
13	AnnotationFinalizer_	five_prime_UTR	10917473	10917610	.	-	.	ID=five_prime_utr-41445;Parent=PASSSERD10294.13
13	AnnotationFinalizer_	five_prime_UTR	10918250	10921902	.	-	.	ID=five_prime_utr-41444;Parent=PASSSERD10294.13
13	AnnotationFinalizer_	five_prime_UTR	10922046	10923477	.	-	.	ID=five_prime_utr-41443;Parent=PASSSERD10294.13
13	AnnotationFinalizer_	three_prime_UTR	10909278	10910270	.	-	.	ID=three_prime_utr-33200;Parent=PASSSERD10294.13
13	GeMoMa	mRNA	10909278	10933182	2808	-	.	ID=PASSSERD10294.2;Parent=PASSSERD10294;aa=551;alternative="onychos_gene-HNRNPH1,pyrgi_gene-HNRNPH1";avgCov=17982.948;bestScore=2808;ce=15;evidence=3;iAA=0.9728;lpm=531;maxGap=2;maxScore=2921;minCov=1;minSplitReads=0;nps=0;oldID=montanus_rna-XM_039701840.1_R0;pAA=0.9873;prediction=0;raa=548;rce=15;ref-gene=montanus_gene-HNRNPH1;start=M;stop=*;sumWeight=2.8;tae=1;tde=0.9286;tie=0.9286;tpc=1
13	GeMoMa	exon	10909278	10910395	.	-	.	ID=nbis-exon-348101;Parent=PASSSERD10294.2;de=false;minCov=1;pc=1
13	GeMoMa	exon	10910961	10911053	.	-	.	ID=nbis-exon-348102;Parent=PASSSERD10294.2;de=false;minCov=1;pc=1
13	GeMoMa	exon	10911657	10911740	.	-	.	ID=nbis-exon-348103;Parent=PASSSERD10294.2;de=false;minCov=1;pc=1
13	GeMoMa	exon	10912070	10912120	.	-	.	ID=nbis-exon-348104;Parent=PASSSERD10294.2;de=false;minCov=1;pc=1
13	GeMoMa	exon	10912231	10912314	.	-	.	ID=nbis-exon-348105;Parent=PASSSERD10294.2;de=false;minCov=1;pc=1
13	GeMoMa	exon	10912482	10912617	.	-	.	ID=nbis-exon-348106;Parent=PASSSERD10294.2;de=false;minCov=1;pc=1
13	GeMoMa	exon	10912784	10912917	.	-	.	ID=nbis-exon-348107;Parent=PASSSERD10294.2;de=false;minCov=1;pc=1
13	GeMoMa	exon	10912996	10913067	.	-	.	ID=nbis-exon-348108;Parent=PASSSERD10294.2;de=false;minCov=1;pc=1
13	GeMoMa	exon	10913302	10913480	.	-	.	ID=nbis-exon-348109;Parent=PASSSERD10294.2;de=false;minCov=1;pc=1
13	GeMoMa	exon	10914479	10914617	.	-	.	ID=nbis-exon-348110;Parent=PASSSERD10294.2;de=false;minCov=1;pc=1
13	GeMoMa	exon	10916131	10916274	.	-	.	ID=nbis-exon-348111;Parent=PASSSERD10294.2;de=false;minCov=1;pc=1
13	GeMoMa	exon	10916474	10916629	.	-	.	ID=nbis-exon-348112;Parent=PASSSERD10294.2;de=false;minCov=1;pc=1
13	GeMoMa	exon	10917473	10917610	.	-	.	ID=nbis-exon-348113;Parent=PASSSERD10294.2;de=false;minCov=1;pc=1
13	GeMoMa	exon	10918250	10918309	.	-	.	ID=nbis-exon-348114;Parent=PASSSERD10294.2;de=false;minCov=1;pc=1
13	GeMoMa	exon	10933117	10933182	.	-	.	ID=nbis-exon-348115;Parent=PASSSERD10294.2;de=false;minCov=1;pc=1
13	GeMoMa	CDS	10910271	10910395	.	-	2	ID=cds-315911;Parent=PASSSERD10294.2;ae=true;minCov=20966;pc=1
13	GeMoMa	CDS	10910961	10911053	.	-	2	ID=cds-315910;Parent=PASSSERD10294.2;ae=true;de=true;minCov=20590;pc=1
13	GeMoMa	CDS	10911657	10911740	.	-	2	ID=cds-315909;Parent=PASSSERD10294.2;ae=true;de=true;minCov=2584;pc=1
13	GeMoMa	CDS	10912070	10912120	.	-	2	ID=cds-315908;Parent=PASSSERD10294.2;ae=true;de=true;minCov=21344;pc=1
13	GeMoMa	CDS	10912231	10912314	.	-	2	ID=cds-315907;Parent=PASSSERD10294.2;ae=true;de=true;minCov=24274;pc=1
13	GeMoMa	CDS	10912482	10912617	.	-	0	ID=cds-315906;Parent=PASSSERD10294.2;ae=true;de=true;minCov=22591;pc=1
13	GeMoMa	CDS	10912784	10912917	.	-	2	ID=cds-315905;Parent=PASSSERD10294.2;ae=true;de=true;minCov=17250;pc=1
13	GeMoMa	CDS	10912996	10913067	.	-	2	ID=cds-315904;Parent=PASSSERD10294.2;ae=true;de=true;minCov=15896;pc=1
13	GeMoMa	CDS	10913302	10913480	.	-	1	ID=cds-315903;Parent=PASSSERD10294.2;ae=true;de=true;minCov=17925;pc=1
13	GeMoMa	CDS	10914479	10914617	.	-	2	ID=cds-315902;Parent=PASSSERD10294.2;ae=true;de=true;minCov=18139;pc=1
13	GeMoMa	CDS	10916131	10916274	.	-	2	ID=cds-315901;Parent=PASSSERD10294.2;ae=true;de=true;minCov=17384;pc=1
13	GeMoMa	CDS	10916474	10916629	.	-	2	ID=cds-315900;Parent=PASSSERD10294.2;ae=true;de=true;minCov=16837;pc=1
13	GeMoMa	CDS	10917473	10917610	.	-	2	ID=cds-315899;Parent=PASSSERD10294.2;ae=true;de=true;minCov=4134;pc=1
13	GeMoMa	CDS	10918250	10918309	.	-	2	ID=cds-315898;Parent=PASSSERD10294.2;ae=true;de=true;minCov=528;pc=1
13	GeMoMa	CDS	10933117	10933174	.	-	0	ID=cds-315897;Parent=PASSSERD10294.2;de=false;minCov=1;pc=1
13	AnnotationFinalizer_	five_prime_UTR	10933175	10933182	.	-	.	ID=five_prime_utr-41432;Parent=PASSSERD10294.2
13	AnnotationFinalizer_	three_prime_UTR	10909278	10910270	.	-	.	ID=three_prime_utr-33189;Parent=PASSSERD10294.2
13	GeMoMa	mRNA	10909278	10933182	2769	-	.	ID=PASSSERD10294.3;Parent=PASSSERD10294;aa=544;alternative="onychos_gene-HNRNPH1,pyrgi_gene-HNRNPH1";avgCov=17985.9375;bestScore=2769;ce=15;evidence=3;iAA=0.9724;lpm=524;maxGap=2;maxScore=2882;minCov=1;minSplitReads=0;nps=0;oldID=montanus_rna-XM_039701842.1_R0;pAA=0.9871;prediction=0;raa=541;rce=15;ref-gene=montanus_gene-HNRNPH1;start=M;stop=*;sumWeight=2.8;tae=1;tde=0.9286;tie=0.9286;tpc=1
13	GeMoMa	exon	10909278	10910395	.	-	.	ID=nbis-exon-348116;Parent=PASSSERD10294.3;de=false;minCov=1;pc=1
13	GeMoMa	exon	10910961	10911053	.	-	.	ID=nbis-exon-348117;Parent=PASSSERD10294.3;de=false;minCov=1;pc=1
13	GeMoMa	exon	10911657	10911740	.	-	.	ID=nbis-exon-348118;Parent=PASSSERD10294.3;de=false;minCov=1;pc=1
13	GeMoMa	exon	10912070	10912120	.	-	.	ID=nbis-exon-348119;Parent=PASSSERD10294.3;de=false;minCov=1;pc=1
13	GeMoMa	exon	10912231	10912314	.	-	.	ID=nbis-exon-348120;Parent=PASSSERD10294.3;de=false;minCov=1;pc=1
13	GeMoMa	exon	10912482	10912617	.	-	.	ID=nbis-exon-348121;Parent=PASSSERD10294.3;de=false;minCov=1;pc=1
13	GeMoMa	exon	10912784	10912896	.	-	.	ID=nbis-exon-348122;Parent=PASSSERD10294.3;de=false;minCov=1;pc=1
13	GeMoMa	exon	10912996	10913067	.	-	.	ID=nbis-exon-348123;Parent=PASSSERD10294.3;de=false;minCov=1;pc=1
13	GeMoMa	exon	10913302	10913480	.	-	.	ID=nbis-exon-348124;Parent=PASSSERD10294.3;de=false;minCov=1;pc=1
13	GeMoMa	exon	10914479	10914617	.	-	.	ID=nbis-exon-348125;Parent=PASSSERD10294.3;de=false;minCov=1;pc=1
13	GeMoMa	exon	10916131	10916274	.	-	.	ID=nbis-exon-348126;Parent=PASSSERD10294.3;de=false;minCov=1;pc=1
13	GeMoMa	exon	10916474	10916629	.	-	.	ID=nbis-exon-348127;Parent=PASSSERD10294.3;de=false;minCov=1;pc=1
13	GeMoMa	exon	10917473	10917610	.	-	.	ID=nbis-exon-348128;Parent=PASSSERD10294.3;de=false;minCov=1;pc=1
13	GeMoMa	exon	10918250	10918309	.	-	.	ID=nbis-exon-348129;Parent=PASSSERD10294.3;de=false;minCov=1;pc=1
13	GeMoMa	exon	10933117	10933182	.	-	.	ID=nbis-exon-348130;Parent=PASSSERD10294.3;de=false;minCov=1;pc=1
13	GeMoMa	CDS	10910271	10910395	.	-	2	ID=cds-315926;Parent=PASSSERD10294.3;ae=true;minCov=20966;pc=1
13	GeMoMa	CDS	10910961	10911053	.	-	2	ID=cds-315925;Parent=PASSSERD10294.3;ae=true;de=true;minCov=20590;pc=1
13	GeMoMa	CDS	10911657	10911740	.	-	2	ID=cds-315924;Parent=PASSSERD10294.3;ae=true;de=true;minCov=2584;pc=1
13	GeMoMa	CDS	10912070	10912120	.	-	2	ID=cds-315923;Parent=PASSSERD10294.3;ae=true;de=true;minCov=21344;pc=1
13	GeMoMa	CDS	10912231	10912314	.	-	2	ID=cds-315922;Parent=PASSSERD10294.3;ae=true;de=true;minCov=24274;pc=1
13	GeMoMa	CDS	10912482	10912617	.	-	0	ID=cds-315921;Parent=PASSSERD10294.3;ae=true;de=true;minCov=22591;pc=1
13	GeMoMa	CDS	10912784	10912896	.	-	2	ID=cds-315920;Parent=PASSSERD10294.3;ae=true;de=true;minCov=18785;pc=1
13	GeMoMa	CDS	10912996	10913067	.	-	2	ID=cds-315919;Parent=PASSSERD10294.3;ae=true;de=true;minCov=15896;pc=1
13	GeMoMa	CDS	10913302	10913480	.	-	1	ID=cds-315918;Parent=PASSSERD10294.3;ae=true;de=true;minCov=17925;pc=1
13	GeMoMa	CDS	10914479	10914617	.	-	2	ID=cds-315917;Parent=PASSSERD10294.3;ae=true;de=true;minCov=18139;pc=1
13	GeMoMa	CDS	10916131	10916274	.	-	2	ID=cds-315916;Parent=PASSSERD10294.3;ae=true;de=true;minCov=17384;pc=1
13	GeMoMa	CDS	10916474	10916629	.	-	2	ID=cds-315915;Parent=PASSSERD10294.3;ae=true;de=true;minCov=16837;pc=1
13	GeMoMa	CDS	10917473	10917610	.	-	2	ID=cds-315914;Parent=PASSSERD10294.3;ae=true;de=true;minCov=4134;pc=1
13	GeMoMa	CDS	10918250	10918309	.	-	2	ID=cds-315913;Parent=PASSSERD10294.3;ae=true;de=true;minCov=528;pc=1
13	GeMoMa	CDS	10933117	10933174	.	-	0	ID=cds-315912;Parent=PASSSERD10294.3;de=false;minCov=1;pc=1
13	AnnotationFinalizer_	five_prime_UTR	10933175	10933182	.	-	.	ID=five_prime_utr-41433;Parent=PASSSERD10294.3
13	AnnotationFinalizer_	three_prime_UTR	10909278	10910270	.	-	.	ID=three_prime_utr-33190;Parent=PASSSERD10294.3
13	GeMoMa	mRNA	10909278	10933182	2764	-	.	ID=PASSSERD10294.4;Parent=PASSSERD10294;aa=544;alternative="onychos_gene-HNRNPH1,pyrgi_gene-HNRNPH1";avgCov=18152.7555;bestScore=2764;ce=15;evidence=3;iAA=0.9724;lpm=524;maxGap=2;maxScore=2877;minCov=1;minSplitReads=0;nps=0;oldID=montanus_rna-XM_039701841.1_R0;pAA=0.9871;prediction=0;raa=541;rce=15;ref-gene=montanus_gene-HNRNPH1;start=M;stop=*;sumWeight=2.8;tae=1;tde=0.9286;tie=0.9286;tpc=1
13	GeMoMa	exon	10909278	10910395	.	-	.	ID=nbis-exon-348131;Parent=PASSSERD10294.4;de=false;minCov=1;pc=1
13	GeMoMa	exon	10910961	10911053	.	-	.	ID=nbis-exon-348132;Parent=PASSSERD10294.4;de=false;minCov=1;pc=1
13	GeMoMa	exon	10911157	10911219	.	-	.	ID=nbis-exon-348133;Parent=PASSSERD10294.4;de=false;minCov=1;pc=1
13	GeMoMa	exon	10912070	10912120	.	-	.	ID=nbis-exon-348134;Parent=PASSSERD10294.4;de=false;minCov=1;pc=1
13	GeMoMa	exon	10912231	10912314	.	-	.	ID=nbis-exon-348135;Parent=PASSSERD10294.4;de=false;minCov=1;pc=1
13	GeMoMa	exon	10912482	10912617	.	-	.	ID=nbis-exon-348136;Parent=PASSSERD10294.4;de=false;minCov=1;pc=1
13	GeMoMa	exon	10912784	10912917	.	-	.	ID=nbis-exon-348137;Parent=PASSSERD10294.4;de=false;minCov=1;pc=1
13	GeMoMa	exon	10912996	10913067	.	-	.	ID=nbis-exon-348138;Parent=PASSSERD10294.4;de=false;minCov=1;pc=1
13	GeMoMa	exon	10913302	10913480	.	-	.	ID=nbis-exon-348139;Parent=PASSSERD10294.4;de=false;minCov=1;pc=1
13	GeMoMa	exon	10914479	10914617	.	-	.	ID=nbis-exon-348140;Parent=PASSSERD10294.4;de=false;minCov=1;pc=1
13	GeMoMa	exon	10916131	10916274	.	-	.	ID=nbis-exon-348141;Parent=PASSSERD10294.4;de=false;minCov=1;pc=1
13	GeMoMa	exon	10916474	10916629	.	-	.	ID=nbis-exon-348142;Parent=PASSSERD10294.4;de=false;minCov=1;pc=1
13	GeMoMa	exon	10917473	10917610	.	-	.	ID=nbis-exon-348143;Parent=PASSSERD10294.4;de=false;minCov=1;pc=1
13	GeMoMa	exon	10918250	10918309	.	-	.	ID=nbis-exon-348144;Parent=PASSSERD10294.4;de=false;minCov=1;pc=1
13	GeMoMa	exon	10933117	10933182	.	-	.	ID=nbis-exon-348145;Parent=PASSSERD10294.4;de=false;minCov=1;pc=1
13	GeMoMa	CDS	10910271	10910395	.	-	2	ID=cds-315941;Parent=PASSSERD10294.4;ae=true;minCov=20966;pc=1
13	GeMoMa	CDS	10910961	10911053	.	-	2	ID=cds-315940;Parent=PASSSERD10294.4;ae=true;de=true;minCov=20590;pc=1
13	GeMoMa	CDS	10911157	10911219	.	-	2	ID=cds-315939;Parent=PASSSERD10294.4;ae=true;de=true;minCov=2198;pc=1
13	GeMoMa	CDS	10912070	10912120	.	-	2	ID=cds-315938;Parent=PASSSERD10294.4;ae=true;de=true;minCov=21344;pc=1
13	GeMoMa	CDS	10912231	10912314	.	-	2	ID=cds-315937;Parent=PASSSERD10294.4;ae=true;de=true;minCov=24274;pc=1
13	GeMoMa	CDS	10912482	10912617	.	-	0	ID=cds-315936;Parent=PASSSERD10294.4;ae=true;de=true;minCov=22591;pc=1
13	GeMoMa	CDS	10912784	10912917	.	-	2	ID=cds-315935;Parent=PASSSERD10294.4;ae=true;de=true;minCov=17250;pc=1
13	GeMoMa	CDS	10912996	10913067	.	-	2	ID=cds-315934;Parent=PASSSERD10294.4;ae=true;de=true;minCov=15896;pc=1
13	GeMoMa	CDS	10913302	10913480	.	-	1	ID=cds-315933;Parent=PASSSERD10294.4;ae=true;de=true;minCov=17925;pc=1
13	GeMoMa	CDS	10914479	10914617	.	-	2	ID=cds-315932;Parent=PASSSERD10294.4;ae=true;de=true;minCov=18139;pc=1
13	GeMoMa	CDS	10916131	10916274	.	-	2	ID=cds-315931;Parent=PASSSERD10294.4;ae=true;de=true;minCov=17384;pc=1
13	GeMoMa	CDS	10916474	10916629	.	-	2	ID=cds-315930;Parent=PASSSERD10294.4;ae=true;de=true;minCov=16837;pc=1
13	GeMoMa	CDS	10917473	10917610	.	-	2	ID=cds-315929;Parent=PASSSERD10294.4;ae=true;de=true;minCov=4134;pc=1
13	GeMoMa	CDS	10918250	10918309	.	-	2	ID=cds-315928;Parent=PASSSERD10294.4;ae=true;de=true;minCov=528;pc=1
13	GeMoMa	CDS	10933117	10933174	.	-	0	ID=cds-315927;Parent=PASSSERD10294.4;de=false;minCov=1;pc=1
13	AnnotationFinalizer_	five_prime_UTR	10933175	10933182	.	-	.	ID=five_prime_utr-41434;Parent=PASSSERD10294.4
13	AnnotationFinalizer_	three_prime_UTR	10909278	10910270	.	-	.	ID=three_prime_utr-33191;Parent=PASSSERD10294.4
13	GeMoMa	mRNA	10909278	10933182	2720	-	.	ID=PASSSERD10294.5;Parent=PASSSERD10294;aa=536;alternative="onychos_gene-HNRNPH1,pyrgi_gene-HNRNPH1";avgCov=17198.9049;bestScore=2720;ce=15;evidence=3;iAA=0.972;lpm=516;maxGap=2;maxScore=2833;minCov=1;minSplitReads=0;nps=0;oldID=montanus_rna-XM_039701843.1_R0;pAA=0.9869;prediction=0;raa=533;rce=15;ref-gene=montanus_gene-HNRNPH1;start=M;stop=*;sumWeight=2.8;tae=1;tde=0.9286;tie=0.9286;tpc=1
13	GeMoMa	exon	10909278	10910510	.	-	.	ID=nbis-exon-348146;Parent=PASSSERD10294.5;de=false;minCov=1;pc=1
13	GeMoMa	exon	10910961	10911053	.	-	.	ID=nbis-exon-348147;Parent=PASSSERD10294.5;de=false;minCov=1;pc=1
13	GeMoMa	exon	10911657	10911740	.	-	.	ID=nbis-exon-348148;Parent=PASSSERD10294.5;de=false;minCov=1;pc=1
13	GeMoMa	exon	10912070	10912120	.	-	.	ID=nbis-exon-348149;Parent=PASSSERD10294.5;de=false;minCov=1;pc=1
13	GeMoMa	exon	10912231	10912314	.	-	.	ID=nbis-exon-348150;Parent=PASSSERD10294.5;de=false;minCov=1;pc=1
13	GeMoMa	exon	10912482	10912617	.	-	.	ID=nbis-exon-348151;Parent=PASSSERD10294.5;de=false;minCov=1;pc=1
13	GeMoMa	exon	10912784	10912917	.	-	.	ID=nbis-exon-348152;Parent=PASSSERD10294.5;de=false;minCov=1;pc=1
13	GeMoMa	exon	10912996	10913067	.	-	.	ID=nbis-exon-348153;Parent=PASSSERD10294.5;de=false;minCov=1;pc=1
13	GeMoMa	exon	10913302	10913480	.	-	.	ID=nbis-exon-348154;Parent=PASSSERD10294.5;de=false;minCov=1;pc=1
13	GeMoMa	exon	10914479	10914617	.	-	.	ID=nbis-exon-348155;Parent=PASSSERD10294.5;de=false;minCov=1;pc=1
13	GeMoMa	exon	10916131	10916274	.	-	.	ID=nbis-exon-348156;Parent=PASSSERD10294.5;de=false;minCov=1;pc=1
13	GeMoMa	exon	10916474	10916629	.	-	.	ID=nbis-exon-348157;Parent=PASSSERD10294.5;de=false;minCov=1;pc=1
13	GeMoMa	exon	10917473	10917610	.	-	.	ID=nbis-exon-348158;Parent=PASSSERD10294.5;de=false;minCov=1;pc=1
13	GeMoMa	exon	10918250	10918309	.	-	.	ID=nbis-exon-348159;Parent=PASSSERD10294.5;de=false;minCov=1;pc=1
13	GeMoMa	exon	10933117	10933182	.	-	.	ID=nbis-exon-348160;Parent=PASSSERD10294.5;de=false;minCov=1;pc=1
13	GeMoMa	CDS	10910431	10910510	.	-	2	ID=cds-315956;Parent=PASSSERD10294.5;ae=true;minCov=9610;pc=1
13	GeMoMa	CDS	10910961	10911053	.	-	2	ID=cds-315955;Parent=PASSSERD10294.5;ae=true;de=true;minCov=20590;pc=1
13	GeMoMa	CDS	10911657	10911740	.	-	2	ID=cds-315954;Parent=PASSSERD10294.5;ae=true;de=true;minCov=2584;pc=1
13	GeMoMa	CDS	10912070	10912120	.	-	2	ID=cds-315953;Parent=PASSSERD10294.5;ae=true;de=true;minCov=21344;pc=1
13	GeMoMa	CDS	10912231	10912314	.	-	2	ID=cds-315952;Parent=PASSSERD10294.5;ae=true;de=true;minCov=24274;pc=1
13	GeMoMa	CDS	10912482	10912617	.	-	0	ID=cds-315951;Parent=PASSSERD10294.5;ae=true;de=true;minCov=22591;pc=1
13	GeMoMa	CDS	10912784	10912917	.	-	2	ID=cds-315950;Parent=PASSSERD10294.5;ae=true;de=true;minCov=17250;pc=1
13	GeMoMa	CDS	10912996	10913067	.	-	2	ID=cds-315949;Parent=PASSSERD10294.5;ae=true;de=true;minCov=15896;pc=1
13	GeMoMa	CDS	10913302	10913480	.	-	1	ID=cds-315948;Parent=PASSSERD10294.5;ae=true;de=true;minCov=17925;pc=1
13	GeMoMa	CDS	10914479	10914617	.	-	2	ID=cds-315947;Parent=PASSSERD10294.5;ae=true;de=true;minCov=18139;pc=1
13	GeMoMa	CDS	10916131	10916274	.	-	2	ID=cds-315946;Parent=PASSSERD10294.5;ae=true;de=true;minCov=17384;pc=1
13	GeMoMa	CDS	10916474	10916629	.	-	2	ID=cds-315945;Parent=PASSSERD10294.5;ae=true;de=true;minCov=16837;pc=1
13	GeMoMa	CDS	10917473	10917610	.	-	2	ID=cds-315944;Parent=PASSSERD10294.5;ae=true;de=true;minCov=4134;pc=1
13	GeMoMa	CDS	10918250	10918309	.	-	2	ID=cds-315943;Parent=PASSSERD10294.5;ae=true;de=true;minCov=528;pc=1
13	GeMoMa	CDS	10933117	10933174	.	-	0	ID=cds-315942;Parent=PASSSERD10294.5;de=false;minCov=1;pc=1
13	AnnotationFinalizer_	five_prime_UTR	10933175	10933182	.	-	.	ID=five_prime_utr-41435;Parent=PASSSERD10294.5
13	AnnotationFinalizer_	three_prime_UTR	10909278	10910430	.	-	.	ID=three_prime_utr-33192;Parent=PASSSERD10294.5
13	GeMoMa	mRNA	10909278	10933182	2719	-	.	ID=PASSSERD10294.6;Parent=PASSSERD10294;aa=531;alternative="onychos_gene-HNRNPH1,pyrgi_gene-HNRNPH1";avgCov=18608.1412;bestScore=2719;ce=14;evidence=3;iAA=0.9718;lpm=511;maxGap=2;maxScore=2826;minCov=1;minSplitReads=0;nps=0;oldID=montanus_rna-XM_039701844.1_R0;pAA=0.9849;prediction=0;raa=528;rce=14;ref-gene=montanus_gene-HNRNPH1;start=M;stop=*;sumWeight=2.8;tae=1;tde=0.9231;tie=0.9231;tpc=1
13	GeMoMa	exon	10909278	10910395	.	-	.	ID=nbis-exon-348161;Parent=PASSSERD10294.6;de=false;minCov=1;pc=1
13	GeMoMa	exon	10910961	10911053	.	-	.	ID=nbis-exon-348162;Parent=PASSSERD10294.6;de=false;minCov=1;pc=1
13	GeMoMa	exon	10911657	10911740	.	-	.	ID=nbis-exon-348163;Parent=PASSSERD10294.6;de=false;minCov=1;pc=1
13	GeMoMa	exon	10912070	10912120	.	-	.	ID=nbis-exon-348164;Parent=PASSSERD10294.6;de=false;minCov=1;pc=1
13	GeMoMa	exon	10912231	10912314	.	-	.	ID=nbis-exon-348165;Parent=PASSSERD10294.6;de=false;minCov=1;pc=1
13	GeMoMa	exon	10912482	10912617	.	-	.	ID=nbis-exon-348166;Parent=PASSSERD10294.6;de=false;minCov=1;pc=1
13	GeMoMa	exon	10912784	10912917	.	-	.	ID=nbis-exon-348167;Parent=PASSSERD10294.6;de=false;minCov=1;pc=1
13	GeMoMa	exon	10912996	10913067	.	-	.	ID=nbis-exon-348168;Parent=PASSSERD10294.6;de=false;minCov=1;pc=1
13	GeMoMa	exon	10913302	10913480	.	-	.	ID=nbis-exon-348169;Parent=PASSSERD10294.6;de=false;minCov=1;pc=1
13	GeMoMa	exon	10914479	10914617	.	-	.	ID=nbis-exon-348170;Parent=PASSSERD10294.6;de=false;minCov=1;pc=1
13	GeMoMa	exon	10916131	10916274	.	-	.	ID=nbis-exon-348171;Parent=PASSSERD10294.6;de=false;minCov=1;pc=1
13	GeMoMa	exon	10916474	10916629	.	-	.	ID=nbis-exon-348172;Parent=PASSSERD10294.6;de=false;minCov=1;pc=1
13	GeMoMa	exon	10917473	10917610	.	-	.	ID=nbis-exon-348173;Parent=PASSSERD10294.6;de=false;minCov=1;pc=1
13	GeMoMa	exon	10933117	10933182	.	-	.	ID=nbis-exon-348174;Parent=PASSSERD10294.6;de=false;minCov=1;pc=1
13	GeMoMa	CDS	10910271	10910395	.	-	2	ID=cds-315970;Parent=PASSSERD10294.6;ae=true;minCov=20966;pc=1
13	GeMoMa	CDS	10910961	10911053	.	-	2	ID=cds-315969;Parent=PASSSERD10294.6;ae=true;de=true;minCov=20590;pc=1
13	GeMoMa	CDS	10911657	10911740	.	-	2	ID=cds-315968;Parent=PASSSERD10294.6;ae=true;de=true;minCov=2584;pc=1
13	GeMoMa	CDS	10912070	10912120	.	-	2	ID=cds-315967;Parent=PASSSERD10294.6;ae=true;de=true;minCov=21344;pc=1
13	GeMoMa	CDS	10912231	10912314	.	-	2	ID=cds-315966;Parent=PASSSERD10294.6;ae=true;de=true;minCov=24274;pc=1
13	GeMoMa	CDS	10912482	10912617	.	-	0	ID=cds-315965;Parent=PASSSERD10294.6;ae=true;de=true;minCov=22591;pc=1
13	GeMoMa	CDS	10912784	10912917	.	-	2	ID=cds-315964;Parent=PASSSERD10294.6;ae=true;de=true;minCov=17250;pc=1
13	GeMoMa	CDS	10912996	10913067	.	-	2	ID=cds-315963;Parent=PASSSERD10294.6;ae=true;de=true;minCov=15896;pc=1
13	GeMoMa	CDS	10913302	10913480	.	-	1	ID=cds-315962;Parent=PASSSERD10294.6;ae=true;de=true;minCov=17925;pc=1
13	GeMoMa	CDS	10914479	10914617	.	-	2	ID=cds-315961;Parent=PASSSERD10294.6;ae=true;de=true;minCov=18139;pc=1
13	GeMoMa	CDS	10916131	10916274	.	-	2	ID=cds-315960;Parent=PASSSERD10294.6;ae=true;de=true;minCov=17384;pc=1
13	GeMoMa	CDS	10916474	10916629	.	-	2	ID=cds-315959;Parent=PASSSERD10294.6;ae=true;de=true;minCov=16837;pc=1
13	GeMoMa	CDS	10917473	10917610	.	-	2	ID=cds-315958;Parent=PASSSERD10294.6;ae=true;de=true;minCov=4134;pc=1
13	GeMoMa	CDS	10933117	10933174	.	-	0	ID=cds-315957;Parent=PASSSERD10294.6;de=false;minCov=1;pc=1
13	AnnotationFinalizer_	five_prime_UTR	10933175	10933182	.	-	.	ID=five_prime_utr-41436;Parent=PASSSERD10294.6
13	AnnotationFinalizer_	three_prime_UTR	10909278	10910270	.	-	.	ID=three_prime_utr-33193;Parent=PASSSERD10294.6
13	GeMoMa	mRNA	10909278	10933182	2676	-	.	ID=PASSSERD10294.7;Parent=PASSSERD10294;aa=529;alternative="onychos_gene-HNRNPH1,pyrgi_gene-HNRNPH1";avgCov=17363.1525;bestScore=2676;ce=15;evidence=3;iAA=0.9716;lpm=509;maxGap=2;maxScore=2789;minCov=1;minSplitReads=0;nps=0;oldID=montanus_rna-XM_039701845.1_R0;pAA=0.9868;prediction=0;raa=526;rce=15;ref-gene=montanus_gene-HNRNPH1;start=M;stop=*;sumWeight=2.8;tae=1;tde=0.9286;tie=0.9286;tpc=1
13	GeMoMa	exon	10909278	10910510	.	-	.	ID=nbis-exon-348175;Parent=PASSSERD10294.7;de=false;minCov=1;pc=1
13	GeMoMa	exon	10910961	10911053	.	-	.	ID=nbis-exon-348176;Parent=PASSSERD10294.7;de=false;minCov=1;pc=1
13	GeMoMa	exon	10911157	10911219	.	-	.	ID=nbis-exon-348177;Parent=PASSSERD10294.7;de=false;minCov=1;pc=1
13	GeMoMa	exon	10912070	10912120	.	-	.	ID=nbis-exon-348178;Parent=PASSSERD10294.7;de=false;minCov=1;pc=1
13	GeMoMa	exon	10912231	10912314	.	-	.	ID=nbis-exon-348179;Parent=PASSSERD10294.7;de=false;minCov=1;pc=1
13	GeMoMa	exon	10912482	10912617	.	-	.	ID=nbis-exon-348180;Parent=PASSSERD10294.7;de=false;minCov=1;pc=1
13	GeMoMa	exon	10912784	10912917	.	-	.	ID=nbis-exon-348181;Parent=PASSSERD10294.7;de=false;minCov=1;pc=1
13	GeMoMa	exon	10912996	10913067	.	-	.	ID=nbis-exon-348182;Parent=PASSSERD10294.7;de=false;minCov=1;pc=1
13	GeMoMa	exon	10913302	10913480	.	-	.	ID=nbis-exon-348183;Parent=PASSSERD10294.7;de=false;minCov=1;pc=1
13	GeMoMa	exon	10914479	10914617	.	-	.	ID=nbis-exon-348184;Parent=PASSSERD10294.7;de=false;minCov=1;pc=1
13	GeMoMa	exon	10916131	10916274	.	-	.	ID=nbis-exon-348185;Parent=PASSSERD10294.7;de=false;minCov=1;pc=1
13	GeMoMa	exon	10916474	10916629	.	-	.	ID=nbis-exon-348186;Parent=PASSSERD10294.7;de=false;minCov=1;pc=1
13	GeMoMa	exon	10917473	10917610	.	-	.	ID=nbis-exon-348187;Parent=PASSSERD10294.7;de=false;minCov=1;pc=1
13	GeMoMa	exon	10918250	10918309	.	-	.	ID=nbis-exon-348188;Parent=PASSSERD10294.7;de=false;minCov=1;pc=1
13	GeMoMa	exon	10933117	10933182	.	-	.	ID=nbis-exon-348189;Parent=PASSSERD10294.7;de=false;minCov=1;pc=1
13	GeMoMa	CDS	10910431	10910510	.	-	2	ID=cds-315985;Parent=PASSSERD10294.7;ae=true;minCov=9610;pc=1
13	GeMoMa	CDS	10910961	10911053	.	-	2	ID=cds-315984;Parent=PASSSERD10294.7;ae=true;de=true;minCov=20590;pc=1
13	GeMoMa	CDS	10911157	10911219	.	-	2	ID=cds-315983;Parent=PASSSERD10294.7;ae=true;de=true;minCov=2198;pc=1
13	GeMoMa	CDS	10912070	10912120	.	-	2	ID=cds-315982;Parent=PASSSERD10294.7;ae=true;de=true;minCov=21344;pc=1
13	GeMoMa	CDS	10912231	10912314	.	-	2	ID=cds-315981;Parent=PASSSERD10294.7;ae=true;de=true;minCov=24274;pc=1
13	GeMoMa	CDS	10912482	10912617	.	-	0	ID=cds-315980;Parent=PASSSERD10294.7;ae=true;de=true;minCov=22591;pc=1
13	GeMoMa	CDS	10912784	10912917	.	-	2	ID=cds-315979;Parent=PASSSERD10294.7;ae=true;de=true;minCov=17250;pc=1
13	GeMoMa	CDS	10912996	10913067	.	-	2	ID=cds-315978;Parent=PASSSERD10294.7;ae=true;de=true;minCov=15896;pc=1
13	GeMoMa	CDS	10913302	10913480	.	-	1	ID=cds-315977;Parent=PASSSERD10294.7;ae=true;de=true;minCov=17925;pc=1
13	GeMoMa	CDS	10914479	10914617	.	-	2	ID=cds-315976;Parent=PASSSERD10294.7;ae=true;de=true;minCov=18139;pc=1
13	GeMoMa	CDS	10916131	10916274	.	-	2	ID=cds-315975;Parent=PASSSERD10294.7;ae=true;de=true;minCov=17384;pc=1
13	GeMoMa	CDS	10916474	10916629	.	-	2	ID=cds-315974;Parent=PASSSERD10294.7;ae=true;de=true;minCov=16837;pc=1
13	GeMoMa	CDS	10917473	10917610	.	-	2	ID=cds-315973;Parent=PASSSERD10294.7;ae=true;de=true;minCov=4134;pc=1
13	GeMoMa	CDS	10918250	10918309	.	-	2	ID=cds-315972;Parent=PASSSERD10294.7;ae=true;de=true;minCov=528;pc=1
13	GeMoMa	CDS	10933117	10933174	.	-	0	ID=cds-315971;Parent=PASSSERD10294.7;de=false;minCov=1;pc=1
13	AnnotationFinalizer_	five_prime_UTR	10933175	10933182	.	-	.	ID=five_prime_utr-41437;Parent=PASSSERD10294.7
13	AnnotationFinalizer_	three_prime_UTR	10909278	10910430	.	-	.	ID=three_prime_utr-33194;Parent=PASSSERD10294.7
13	GeMoMa	mRNA	10909278	10933182	2650	-	.	ID=PASSSERD10294.8;Parent=PASSSERD10294;aa=523;alternative="onychos_gene-HNRNPH1,pyrgi_gene-HNRNPH1";avgCov=18788.8591;bestScore=2650;ce=14;evidence=3;iAA=0.9713;lpm=503;maxGap=2;maxScore=2763;minCov=1;minSplitReads=0;nps=0;oldID=montanus_rna-XM_039701846.1_R0;pAA=0.9866;prediction=0;raa=520;rce=14;ref-gene=montanus_gene-HNRNPH1;start=M;stop=*;sumWeight=2.8;tae=1;tde=0.9231;tie=0.9231;tpc=1
13	GeMoMa	exon	10909278	10910395	.	-	.	ID=nbis-exon-348190;Parent=PASSSERD10294.8;de=false;minCov=1;pc=1
13	GeMoMa	exon	10910961	10911053	.	-	.	ID=nbis-exon-348191;Parent=PASSSERD10294.8;de=false;minCov=1;pc=1
13	GeMoMa	exon	10912070	10912120	.	-	.	ID=nbis-exon-348192;Parent=PASSSERD10294.8;de=false;minCov=1;pc=1
13	GeMoMa	exon	10912231	10912314	.	-	.	ID=nbis-exon-348193;Parent=PASSSERD10294.8;de=false;minCov=1;pc=1
13	GeMoMa	exon	10912482	10912617	.	-	.	ID=nbis-exon-348194;Parent=PASSSERD10294.8;de=false;minCov=1;pc=1
13	GeMoMa	exon	10912784	10912917	.	-	.	ID=nbis-exon-348195;Parent=PASSSERD10294.8;de=false;minCov=1;pc=1
13	GeMoMa	exon	10912996	10913067	.	-	.	ID=nbis-exon-348196;Parent=PASSSERD10294.8;de=false;minCov=1;pc=1
13	GeMoMa	exon	10913302	10913480	.	-	.	ID=nbis-exon-348197;Parent=PASSSERD10294.8;de=false;minCov=1;pc=1
13	GeMoMa	exon	10914479	10914617	.	-	.	ID=nbis-exon-348198;Parent=PASSSERD10294.8;de=false;minCov=1;pc=1
13	GeMoMa	exon	10916131	10916274	.	-	.	ID=nbis-exon-348199;Parent=PASSSERD10294.8;de=false;minCov=1;pc=1
13	GeMoMa	exon	10916474	10916629	.	-	.	ID=nbis-exon-348200;Parent=PASSSERD10294.8;de=false;minCov=1;pc=1
13	GeMoMa	exon	10917473	10917610	.	-	.	ID=nbis-exon-348201;Parent=PASSSERD10294.8;de=false;minCov=1;pc=1
13	GeMoMa	exon	10918250	10918309	.	-	.	ID=nbis-exon-348202;Parent=PASSSERD10294.8;de=false;minCov=1;pc=1
13	GeMoMa	exon	10933117	10933182	.	-	.	ID=nbis-exon-348203;Parent=PASSSERD10294.8;de=false;minCov=1;pc=1
13	GeMoMa	CDS	10910271	10910395	.	-	2	ID=cds-315999;Parent=PASSSERD10294.8;ae=true;minCov=20966;pc=1
13	GeMoMa	CDS	10910961	10911053	.	-	2	ID=cds-315998;Parent=PASSSERD10294.8;ae=true;de=true;minCov=20590;pc=1
13	GeMoMa	CDS	10912070	10912120	.	-	2	ID=cds-315997;Parent=PASSSERD10294.8;ae=true;de=true;minCov=21344;pc=1
13	GeMoMa	CDS	10912231	10912314	.	-	2	ID=cds-315996;Parent=PASSSERD10294.8;ae=true;de=true;minCov=24274;pc=1
13	GeMoMa	CDS	10912482	10912617	.	-	0	ID=cds-315995;Parent=PASSSERD10294.8;ae=true;de=true;minCov=22591;pc=1
13	GeMoMa	CDS	10912784	10912917	.	-	2	ID=cds-315994;Parent=PASSSERD10294.8;ae=true;de=true;minCov=17250;pc=1
13	GeMoMa	CDS	10912996	10913067	.	-	2	ID=cds-315993;Parent=PASSSERD10294.8;ae=true;de=true;minCov=15896;pc=1
13	GeMoMa	CDS	10913302	10913480	.	-	1	ID=cds-315992;Parent=PASSSERD10294.8;ae=true;de=true;minCov=17925;pc=1
13	GeMoMa	CDS	10914479	10914617	.	-	2	ID=cds-315991;Parent=PASSSERD10294.8;ae=true;de=true;minCov=18139;pc=1
13	GeMoMa	CDS	10916131	10916274	.	-	2	ID=cds-315990;Parent=PASSSERD10294.8;ae=true;de=true;minCov=17384;pc=1
13	GeMoMa	CDS	10916474	10916629	.	-	2	ID=cds-315989;Parent=PASSSERD10294.8;ae=true;de=true;minCov=16837;pc=1
13	GeMoMa	CDS	10917473	10917610	.	-	2	ID=cds-315988;Parent=PASSSERD10294.8;ae=true;de=true;minCov=4134;pc=1
13	GeMoMa	CDS	10918250	10918309	.	-	2	ID=cds-315987;Parent=PASSSERD10294.8;ae=true;de=true;minCov=528;pc=1
13	GeMoMa	CDS	10933117	10933174	.	-	0	ID=cds-315986;Parent=PASSSERD10294.8;de=false;minCov=1;pc=1
13	AnnotationFinalizer_	five_prime_UTR	10933175	10933182	.	-	.	ID=five_prime_utr-41438;Parent=PASSSERD10294.8
13	AnnotationFinalizer_	three_prime_UTR	10909278	10910270	.	-	.	ID=three_prime_utr-33195;Parent=PASSSERD10294.8
13	GeMoMa	mRNA	10909278	10933182	2611	-	.	ID=PASSSERD10294.9;Parent=PASSSERD10294;aa=516;alternative="onychos_gene-HNRNPH1,pyrgi_gene-HNRNPH1";avgCov=18802.9438;bestScore=2611;ce=14;evidence=3;iAA=0.9709;lpm=496;maxGap=2;maxScore=2724;minCov=1;minSplitReads=0;nps=0;oldID=montanus_rna-XM_039701849.1_R0;pAA=0.9864;prediction=0;raa=513;rce=14;ref-gene=montanus_gene-HNRNPH1;start=M;stop=*;sumWeight=2.8;tae=1;tde=0.9231;tie=0.9231;tpc=1
13	GeMoMa	exon	10909278	10910395	.	-	.	ID=nbis-exon-348204;Parent=PASSSERD10294.9;de=false;minCov=1;pc=1
13	GeMoMa	exon	10910961	10911053	.	-	.	ID=nbis-exon-348205;Parent=PASSSERD10294.9;de=false;minCov=1;pc=1
13	GeMoMa	exon	10912070	10912120	.	-	.	ID=nbis-exon-348206;Parent=PASSSERD10294.9;de=false;minCov=1;pc=1
13	GeMoMa	exon	10912231	10912314	.	-	.	ID=nbis-exon-348207;Parent=PASSSERD10294.9;de=false;minCov=1;pc=1
13	GeMoMa	exon	10912482	10912617	.	-	.	ID=nbis-exon-348208;Parent=PASSSERD10294.9;de=false;minCov=1;pc=1
13	GeMoMa	exon	10912784	10912896	.	-	.	ID=nbis-exon-348209;Parent=PASSSERD10294.9;de=false;minCov=1;pc=1
13	GeMoMa	exon	10912996	10913067	.	-	.	ID=nbis-exon-348210;Parent=PASSSERD10294.9;de=false;minCov=1;pc=1
13	GeMoMa	exon	10913302	10913480	.	-	.	ID=nbis-exon-348211;Parent=PASSSERD10294.9;de=false;minCov=1;pc=1
13	GeMoMa	exon	10914479	10914617	.	-	.	ID=nbis-exon-348212;Parent=PASSSERD10294.9;de=false;minCov=1;pc=1
13	GeMoMa	exon	10916131	10916274	.	-	.	ID=nbis-exon-348213;Parent=PASSSERD10294.9;de=false;minCov=1;pc=1
13	GeMoMa	exon	10916474	10916629	.	-	.	ID=nbis-exon-348214;Parent=PASSSERD10294.9;de=false;minCov=1;pc=1
13	GeMoMa	exon	10917473	10917610	.	-	.	ID=nbis-exon-348215;Parent=PASSSERD10294.9;de=false;minCov=1;pc=1
13	GeMoMa	exon	10918250	10918309	.	-	.	ID=nbis-exon-348216;Parent=PASSSERD10294.9;de=false;minCov=1;pc=1
13	GeMoMa	exon	10933117	10933182	.	-	.	ID=nbis-exon-348217;Parent=PASSSERD10294.9;de=false;minCov=1;pc=1
13	GeMoMa	CDS	10910271	10910395	.	-	2	ID=cds-316013;Parent=PASSSERD10294.9;ae=true;minCov=20966;pc=1
13	GeMoMa	CDS	10910961	10911053	.	-	2	ID=cds-316012;Parent=PASSSERD10294.9;ae=true;de=true;minCov=20590;pc=1
13	GeMoMa	CDS	10912070	10912120	.	-	2	ID=cds-316011;Parent=PASSSERD10294.9;ae=true;de=true;minCov=21344;pc=1
13	GeMoMa	CDS	10912231	10912314	.	-	2	ID=cds-316010;Parent=PASSSERD10294.9;ae=true;de=true;minCov=24274;pc=1
13	GeMoMa	CDS	10912482	10912617	.	-	0	ID=cds-316009;Parent=PASSSERD10294.9;ae=true;de=true;minCov=22591;pc=1
13	GeMoMa	CDS	10912784	10912896	.	-	2	ID=cds-316008;Parent=PASSSERD10294.9;ae=true;de=true;minCov=18785;pc=1
13	GeMoMa	CDS	10912996	10913067	.	-	2	ID=cds-316007;Parent=PASSSERD10294.9;ae=true;de=true;minCov=15896;pc=1
13	GeMoMa	CDS	10913302	10913480	.	-	1	ID=cds-316006;Parent=PASSSERD10294.9;ae=true;de=true;minCov=17925;pc=1
13	GeMoMa	CDS	10914479	10914617	.	-	2	ID=cds-316005;Parent=PASSSERD10294.9;ae=true;de=true;minCov=18139;pc=1
13	GeMoMa	CDS	10916131	10916274	.	-	2	ID=cds-316004;Parent=PASSSERD10294.9;ae=true;de=true;minCov=17384;pc=1
13	GeMoMa	CDS	10916474	10916629	.	-	2	ID=cds-316003;Parent=PASSSERD10294.9;ae=true;de=true;minCov=16837;pc=1
13	GeMoMa	CDS	10917473	10917610	.	-	2	ID=cds-316002;Parent=PASSSERD10294.9;ae=true;de=true;minCov=4134;pc=1
13	GeMoMa	CDS	10918250	10918309	.	-	2	ID=cds-316001;Parent=PASSSERD10294.9;ae=true;de=true;minCov=528;pc=1
13	GeMoMa	CDS	10933117	10933174	.	-	0	ID=cds-316000;Parent=PASSSERD10294.9;de=false;minCov=1;pc=1
13	AnnotationFinalizer_	five_prime_UTR	10933175	10933182	.	-	.	ID=five_prime_utr-41439;Parent=PASSSERD10294.9
13	AnnotationFinalizer_	three_prime_UTR	10909278	10910270	.	-	.	ID=three_prime_utr-33196;Parent=PASSSERD10294.9
13	GeMoMa	mRNA	10909278	10933182	2562	-	.	ID=PASSSERD10294.10;Parent=PASSSERD10294;aa=508;alternative="onychos_gene-HNRNPH1,pyrgi_gene-HNRNPH1";avgCov=17985.3976;bestScore=2562;ce=14;evidence=3;iAA=0.9705;lpm=488;maxGap=2;maxScore=2675;minCov=1;minSplitReads=0;nps=0;oldID=montanus_rna-XM_039701850.1_R0;pAA=0.9862;prediction=0;raa=505;rce=14;ref-gene=montanus_gene-HNRNPH1;start=M;stop=*;sumWeight=2.8;tae=1;tde=0.9231;tie=0.9231;tpc=1
13	GeMoMa	exon	10909278	10910510	.	-	.	ID=nbis-exon-347994;Parent=PASSSERD10294.10;de=false;minCov=1;pc=1
13	GeMoMa	exon	10910961	10911053	.	-	.	ID=nbis-exon-347995;Parent=PASSSERD10294.10;de=false;minCov=1;pc=1
13	GeMoMa	exon	10912070	10912120	.	-	.	ID=nbis-exon-347996;Parent=PASSSERD10294.10;de=false;minCov=1;pc=1
13	GeMoMa	exon	10912231	10912314	.	-	.	ID=nbis-exon-347997;Parent=PASSSERD10294.10;de=false;minCov=1;pc=1
13	GeMoMa	exon	10912482	10912617	.	-	.	ID=nbis-exon-347998;Parent=PASSSERD10294.10;de=false;minCov=1;pc=1
13	GeMoMa	exon	10912784	10912917	.	-	.	ID=nbis-exon-347999;Parent=PASSSERD10294.10;de=false;minCov=1;pc=1
13	GeMoMa	exon	10912996	10913067	.	-	.	ID=nbis-exon-348000;Parent=PASSSERD10294.10;de=false;minCov=1;pc=1
13	GeMoMa	exon	10913302	10913480	.	-	.	ID=nbis-exon-348001;Parent=PASSSERD10294.10;de=false;minCov=1;pc=1
13	GeMoMa	exon	10914479	10914617	.	-	.	ID=nbis-exon-348002;Parent=PASSSERD10294.10;de=false;minCov=1;pc=1
13	GeMoMa	exon	10916131	10916274	.	-	.	ID=nbis-exon-348003;Parent=PASSSERD10294.10;de=false;minCov=1;pc=1
13	GeMoMa	exon	10916474	10916629	.	-	.	ID=nbis-exon-348004;Parent=PASSSERD10294.10;de=false;minCov=1;pc=1
13	GeMoMa	exon	10917473	10917610	.	-	.	ID=nbis-exon-348005;Parent=PASSSERD10294.10;de=false;minCov=1;pc=1
13	GeMoMa	exon	10918250	10918309	.	-	.	ID=nbis-exon-348006;Parent=PASSSERD10294.10;de=false;minCov=1;pc=1
13	GeMoMa	exon	10933117	10933182	.	-	.	ID=nbis-exon-348007;Parent=PASSSERD10294.10;de=false;minCov=1;pc=1
13	GeMoMa	CDS	10910431	10910510	.	-	2	ID=cds-316027;Parent=PASSSERD10294.10;ae=true;minCov=9610;pc=1
13	GeMoMa	CDS	10910961	10911053	.	-	2	ID=cds-316026;Parent=PASSSERD10294.10;ae=true;de=true;minCov=20590;pc=1
13	GeMoMa	CDS	10912070	10912120	.	-	2	ID=cds-316025;Parent=PASSSERD10294.10;ae=true;de=true;minCov=21344;pc=1
13	GeMoMa	CDS	10912231	10912314	.	-	2	ID=cds-316024;Parent=PASSSERD10294.10;ae=true;de=true;minCov=24274;pc=1
13	GeMoMa	CDS	10912482	10912617	.	-	0	ID=cds-316023;Parent=PASSSERD10294.10;ae=true;de=true;minCov=22591;pc=1
13	GeMoMa	CDS	10912784	10912917	.	-	2	ID=cds-316022;Parent=PASSSERD10294.10;ae=true;de=true;minCov=17250;pc=1
13	GeMoMa	CDS	10912996	10913067	.	-	2	ID=cds-316021;Parent=PASSSERD10294.10;ae=true;de=true;minCov=15896;pc=1
13	GeMoMa	CDS	10913302	10913480	.	-	1	ID=cds-316020;Parent=PASSSERD10294.10;ae=true;de=true;minCov=17925;pc=1
13	GeMoMa	CDS	10914479	10914617	.	-	2	ID=cds-316019;Parent=PASSSERD10294.10;ae=true;de=true;minCov=18139;pc=1
13	GeMoMa	CDS	10916131	10916274	.	-	2	ID=cds-316018;Parent=PASSSERD10294.10;ae=true;de=true;minCov=17384;pc=1
13	GeMoMa	CDS	10916474	10916629	.	-	2	ID=cds-316017;Parent=PASSSERD10294.10;ae=true;de=true;minCov=16837;pc=1
13	GeMoMa	CDS	10917473	10917610	.	-	2	ID=cds-316016;Parent=PASSSERD10294.10;ae=true;de=true;minCov=4134;pc=1
13	GeMoMa	CDS	10918250	10918309	.	-	2	ID=cds-316015;Parent=PASSSERD10294.10;ae=true;de=true;minCov=528;pc=1
13	GeMoMa	CDS	10933117	10933174	.	-	0	ID=cds-316014;Parent=PASSSERD10294.10;de=false;minCov=1;pc=1
13	AnnotationFinalizer_	five_prime_UTR	10933175	10933182	.	-	.	ID=five_prime_utr-41440;Parent=PASSSERD10294.10
13	AnnotationFinalizer_	three_prime_UTR	10909278	10910430	.	-	.	ID=three_prime_utr-33197;Parent=PASSSERD10294.10
13	GeMoMa	mRNA	10909278	10933182	2561	-	.	ID=PASSSERD10294.11;Parent=PASSSERD10294;aa=503;alternative="onychos_gene-HNRNPH1,pyrgi_gene-HNRNPH1";avgCov=19480.8986;bestScore=2561;ce=13;evidence=3;iAA=0.9702;lpm=483;maxGap=2;maxScore=2668;minCov=1;minSplitReads=0;nps=0;oldID=montanus_rna-XM_039701851.1_R0;pAA=0.9841;prediction=0;raa=500;rce=13;ref-gene=montanus_gene-HNRNPH1;start=M;stop=*;sumWeight=2.8;tae=1;tde=0.9167;tie=0.9167;tpc=1
13	GeMoMa	exon	10909278	10910395	.	-	.	ID=nbis-exon-348008;Parent=PASSSERD10294.11;de=false;minCov=1;pc=1
13	GeMoMa	exon	10910961	10911053	.	-	.	ID=nbis-exon-348009;Parent=PASSSERD10294.11;de=false;minCov=1;pc=1
13	GeMoMa	exon	10912070	10912120	.	-	.	ID=nbis-exon-348010;Parent=PASSSERD10294.11;de=false;minCov=1;pc=1
13	GeMoMa	exon	10912231	10912314	.	-	.	ID=nbis-exon-348011;Parent=PASSSERD10294.11;de=false;minCov=1;pc=1
13	GeMoMa	exon	10912482	10912617	.	-	.	ID=nbis-exon-348012;Parent=PASSSERD10294.11;de=false;minCov=1;pc=1
13	GeMoMa	exon	10912784	10912917	.	-	.	ID=nbis-exon-348013;Parent=PASSSERD10294.11;de=false;minCov=1;pc=1
13	GeMoMa	exon	10912996	10913067	.	-	.	ID=nbis-exon-348014;Parent=PASSSERD10294.11;de=false;minCov=1;pc=1
13	GeMoMa	exon	10913302	10913480	.	-	.	ID=nbis-exon-348015;Parent=PASSSERD10294.11;de=false;minCov=1;pc=1
13	GeMoMa	exon	10914479	10914617	.	-	.	ID=nbis-exon-348016;Parent=PASSSERD10294.11;de=false;minCov=1;pc=1
13	GeMoMa	exon	10916131	10916274	.	-	.	ID=nbis-exon-348017;Parent=PASSSERD10294.11;de=false;minCov=1;pc=1
13	GeMoMa	exon	10916474	10916629	.	-	.	ID=nbis-exon-348018;Parent=PASSSERD10294.11;de=false;minCov=1;pc=1
13	GeMoMa	exon	10917473	10917610	.	-	.	ID=nbis-exon-348019;Parent=PASSSERD10294.11;de=false;minCov=1;pc=1
13	GeMoMa	exon	10933117	10933182	.	-	.	ID=nbis-exon-348020;Parent=PASSSERD10294.11;de=false;minCov=1;pc=1
13	GeMoMa	CDS	10910271	10910395	.	-	2	ID=cds-316040;Parent=PASSSERD10294.11;ae=true;minCov=20966;pc=1
13	GeMoMa	CDS	10910961	10911053	.	-	2	ID=cds-316039;Parent=PASSSERD10294.11;ae=true;de=true;minCov=20590;pc=1
13	GeMoMa	CDS	10912070	10912120	.	-	2	ID=cds-316038;Parent=PASSSERD10294.11;ae=true;de=true;minCov=21344;pc=1
13	GeMoMa	CDS	10912231	10912314	.	-	2	ID=cds-316037;Parent=PASSSERD10294.11;ae=true;de=true;minCov=24274;pc=1
13	GeMoMa	CDS	10912482	10912617	.	-	0	ID=cds-316036;Parent=PASSSERD10294.11;ae=true;de=true;minCov=22591;pc=1
13	GeMoMa	CDS	10912784	10912917	.	-	2	ID=cds-316035;Parent=PASSSERD10294.11;ae=true;de=true;minCov=17250;pc=1
13	GeMoMa	CDS	10912996	10913067	.	-	2	ID=cds-316034;Parent=PASSSERD10294.11;ae=true;de=true;minCov=15896;pc=1
13	GeMoMa	CDS	10913302	10913480	.	-	1	ID=cds-316033;Parent=PASSSERD10294.11;ae=true;de=true;minCov=17925;pc=1
13	GeMoMa	CDS	10914479	10914617	.	-	2	ID=cds-316032;Parent=PASSSERD10294.11;ae=true;de=true;minCov=18139;pc=1
13	GeMoMa	CDS	10916131	10916274	.	-	2	ID=cds-316031;Parent=PASSSERD10294.11;ae=true;de=true;minCov=17384;pc=1
13	GeMoMa	CDS	10916474	10916629	.	-	2	ID=cds-316030;Parent=PASSSERD10294.11;ae=true;de=true;minCov=16837;pc=1
13	GeMoMa	CDS	10917473	10917610	.	-	2	ID=cds-316029;Parent=PASSSERD10294.11;ae=true;de=true;minCov=4134;pc=1
13	GeMoMa	CDS	10933117	10933174	.	-	0	ID=cds-316028;Parent=PASSSERD10294.11;de=false;minCov=1;pc=1
13	AnnotationFinalizer_	five_prime_UTR	10933175	10933182	.	-	.	ID=five_prime_utr-41441;Parent=PASSSERD10294.11
13	AnnotationFinalizer_	three_prime_UTR	10909278	10910270	.	-	.	ID=three_prime_utr-33198;Parent=PASSSERD10294.11
13	GeMoMa	mRNA	10909278	10933182	2522	-	.	ID=PASSSERD10294.12;Parent=PASSSERD10294;aa=496;alternative="onychos_gene-HNRNPH1,pyrgi_gene-HNRNPH1";avgCov=19505.3179;bestScore=2522;ce=13;evidence=3;iAA=0.9698;lpm=476;maxGap=2;maxScore=2629;minCov=1;minSplitReads=0;nps=0;oldID=montanus_rna-XM_039701852.1_R0;pAA=0.9839;prediction=0;raa=493;rce=13;ref-gene=montanus_gene-HNRNPH1;start=M;stop=*;sumWeight=2.8;tae=1;tde=0.9167;tie=0.9167;tpc=1
13	GeMoMa	exon	10909278	10910395	.	-	.	ID=nbis-exon-348021;Parent=PASSSERD10294.12;de=false;minCov=1;pc=1
13	GeMoMa	exon	10910961	10911053	.	-	.	ID=nbis-exon-348022;Parent=PASSSERD10294.12;de=false;minCov=1;pc=1
13	GeMoMa	exon	10912070	10912120	.	-	.	ID=nbis-exon-348023;Parent=PASSSERD10294.12;de=false;minCov=1;pc=1
13	GeMoMa	exon	10912231	10912314	.	-	.	ID=nbis-exon-348024;Parent=PASSSERD10294.12;de=false;minCov=1;pc=1
13	GeMoMa	exon	10912482	10912617	.	-	.	ID=nbis-exon-348025;Parent=PASSSERD10294.12;de=false;minCov=1;pc=1
13	GeMoMa	exon	10912784	10912896	.	-	.	ID=nbis-exon-348026;Parent=PASSSERD10294.12;de=false;minCov=1;pc=1
13	GeMoMa	exon	10912996	10913067	.	-	.	ID=nbis-exon-348027;Parent=PASSSERD10294.12;de=false;minCov=1;pc=1
13	GeMoMa	exon	10913302	10913480	.	-	.	ID=nbis-exon-348028;Parent=PASSSERD10294.12;de=false;minCov=1;pc=1
13	GeMoMa	exon	10914479	10914617	.	-	.	ID=nbis-exon-348029;Parent=PASSSERD10294.12;de=false;minCov=1;pc=1
13	GeMoMa	exon	10916131	10916274	.	-	.	ID=nbis-exon-348030;Parent=PASSSERD10294.12;de=false;minCov=1;pc=1
13	GeMoMa	exon	10916474	10916629	.	-	.	ID=nbis-exon-348031;Parent=PASSSERD10294.12;de=false;minCov=1;pc=1
13	GeMoMa	exon	10917473	10917610	.	-	.	ID=nbis-exon-348032;Parent=PASSSERD10294.12;de=false;minCov=1;pc=1
13	GeMoMa	exon	10933117	10933182	.	-	.	ID=nbis-exon-348033;Parent=PASSSERD10294.12;de=false;minCov=1;pc=1
13	GeMoMa	CDS	10910271	10910395	.	-	2	ID=cds-316053;Parent=PASSSERD10294.12;ae=true;minCov=20966;pc=1
13	GeMoMa	CDS	10910961	10911053	.	-	2	ID=cds-316052;Parent=PASSSERD10294.12;ae=true;de=true;minCov=20590;pc=1
13	GeMoMa	CDS	10912070	10912120	.	-	2	ID=cds-316051;Parent=PASSSERD10294.12;ae=true;de=true;minCov=21344;pc=1
13	GeMoMa	CDS	10912231	10912314	.	-	2	ID=cds-316050;Parent=PASSSERD10294.12;ae=true;de=true;minCov=24274;pc=1
13	GeMoMa	CDS	10912482	10912617	.	-	0	ID=cds-316049;Parent=PASSSERD10294.12;ae=true;de=true;minCov=22591;pc=1
13	GeMoMa	CDS	10912784	10912896	.	-	2	ID=cds-316048;Parent=PASSSERD10294.12;ae=true;de=true;minCov=18785;pc=1
13	GeMoMa	CDS	10912996	10913067	.	-	2	ID=cds-316047;Parent=PASSSERD10294.12;ae=true;de=true;minCov=15896;pc=1
13	GeMoMa	CDS	10913302	10913480	.	-	1	ID=cds-316046;Parent=PASSSERD10294.12;ae=true;de=true;minCov=17925;pc=1
13	GeMoMa	CDS	10914479	10914617	.	-	2	ID=cds-316045;Parent=PASSSERD10294.12;ae=true;de=true;minCov=18139;pc=1
13	GeMoMa	CDS	10916131	10916274	.	-	2	ID=cds-316044;Parent=PASSSERD10294.12;ae=true;de=true;minCov=17384;pc=1
13	GeMoMa	CDS	10916474	10916629	.	-	2	ID=cds-316043;Parent=PASSSERD10294.12;ae=true;de=true;minCov=16837;pc=1
13	GeMoMa	CDS	10917473	10917610	.	-	2	ID=cds-316042;Parent=PASSSERD10294.12;ae=true;de=true;minCov=4134;pc=1
13	GeMoMa	CDS	10933117	10933174	.	-	0	ID=cds-316041;Parent=PASSSERD10294.12;de=false;minCov=1;pc=1
13	AnnotationFinalizer_	five_prime_UTR	10933175	10933182	.	-	.	ID=five_prime_utr-41442;Parent=PASSSERD10294.12
13	AnnotationFinalizer_	three_prime_UTR	10909278	10910270	.	-	.	ID=three_prime_utr-33199;Parent=PASSSERD10294.12
13	GeMoMa	mRNA	10909278	10933182	2624	-	.	ID=PASSSERD10294.15;Parent=PASSSERD10294;aa=520;alternative="onychos_gene-HNRNPH1";avgCov=18020.0269;bestScore=2624;ce=14;evidence=2;iAA=0.9712;lpm=500;maxGap=2;maxScore=2737;minCov=1;minSplitReads=0;nps=0;oldID=montanus_rna-XM_039701847.1_R0;pAA=0.9865;prediction=0;raa=517;rce=14;ref-gene=montanus_gene-HNRNPH1;start=M;stop=*;sumWeight=1.8;tae=1;tde=0.9231;tie=0.9231;tpc=1
13	GeMoMa	exon	10909278	10910395	.	-	.	ID=nbis-exon-348060;Parent=PASSSERD10294.15;de=false;minCov=1;pc=1
13	GeMoMa	exon	10910961	10911053	.	-	.	ID=nbis-exon-348061;Parent=PASSSERD10294.15;de=false;minCov=1;pc=1
13	GeMoMa	exon	10911657	10911740	.	-	.	ID=nbis-exon-348062;Parent=PASSSERD10294.15;de=false;minCov=1;pc=1
13	GeMoMa	exon	10912070	10912120	.	-	.	ID=nbis-exon-348063;Parent=PASSSERD10294.15;de=false;minCov=1;pc=1
13	GeMoMa	exon	10912231	10912314	.	-	.	ID=nbis-exon-348064;Parent=PASSSERD10294.15;de=false;minCov=1;pc=1
13	GeMoMa	exon	10912482	10912617	.	-	.	ID=nbis-exon-348065;Parent=PASSSERD10294.15;de=false;minCov=1;pc=1
13	GeMoMa	exon	10912784	10912896	.	-	.	ID=nbis-exon-348066;Parent=PASSSERD10294.15;de=false;minCov=1;pc=1
13	GeMoMa	exon	10913302	10913480	.	-	.	ID=nbis-exon-348067;Parent=PASSSERD10294.15;de=false;minCov=1;pc=1
13	GeMoMa	exon	10914479	10914617	.	-	.	ID=nbis-exon-348068;Parent=PASSSERD10294.15;de=false;minCov=1;pc=1
13	GeMoMa	exon	10916131	10916274	.	-	.	ID=nbis-exon-348069;Parent=PASSSERD10294.15;de=false;minCov=1;pc=1
13	GeMoMa	exon	10916474	10916629	.	-	.	ID=nbis-exon-348070;Parent=PASSSERD10294.15;de=false;minCov=1;pc=1
13	GeMoMa	exon	10917473	10917610	.	-	.	ID=nbis-exon-348071;Parent=PASSSERD10294.15;de=false;minCov=1;pc=1
13	GeMoMa	exon	10918250	10918309	.	-	.	ID=nbis-exon-348072;Parent=PASSSERD10294.15;de=false;minCov=1;pc=1
13	GeMoMa	exon	10933117	10933182	.	-	.	ID=nbis-exon-348073;Parent=PASSSERD10294.15;de=false;minCov=1;pc=1
13	GeMoMa	CDS	10910271	10910395	.	-	2	ID=cds-316090;Parent=PASSSERD10294.15;ae=true;minCov=20966;pc=1
13	GeMoMa	CDS	10910961	10911053	.	-	2	ID=cds-316089;Parent=PASSSERD10294.15;ae=true;de=true;minCov=20590;pc=1
13	GeMoMa	CDS	10911657	10911740	.	-	2	ID=cds-316088;Parent=PASSSERD10294.15;ae=true;de=true;minCov=2584;pc=1
13	GeMoMa	CDS	10912070	10912120	.	-	2	ID=cds-316087;Parent=PASSSERD10294.15;ae=true;de=true;minCov=21344;pc=1
13	GeMoMa	CDS	10912231	10912314	.	-	2	ID=cds-316086;Parent=PASSSERD10294.15;ae=true;de=true;minCov=24274;pc=1
13	GeMoMa	CDS	10912482	10912617	.	-	0	ID=cds-316085;Parent=PASSSERD10294.15;ae=true;de=true;minCov=22591;pc=1
13	GeMoMa	CDS	10912784	10912896	.	-	2	ID=cds-316084;Parent=PASSSERD10294.15;ae=true;de=true;minCov=18785;pc=1
13	GeMoMa	CDS	10913302	10913480	.	-	1	ID=cds-316083;Parent=PASSSERD10294.15;ae=true;de=true;minCov=17925;pc=1
13	GeMoMa	CDS	10914479	10914617	.	-	2	ID=cds-316082;Parent=PASSSERD10294.15;ae=true;de=true;minCov=18139;pc=1
13	GeMoMa	CDS	10916131	10916274	.	-	2	ID=cds-316081;Parent=PASSSERD10294.15;ae=true;de=true;minCov=17384;pc=1
13	GeMoMa	CDS	10916474	10916629	.	-	2	ID=cds-316080;Parent=PASSSERD10294.15;ae=true;de=true;minCov=16837;pc=1
13	GeMoMa	CDS	10917473	10917610	.	-	2	ID=cds-316079;Parent=PASSSERD10294.15;ae=true;de=true;minCov=4134;pc=1
13	GeMoMa	CDS	10918250	10918309	.	-	2	ID=cds-316078;Parent=PASSSERD10294.15;ae=true;de=true;minCov=528;pc=1
13	GeMoMa	CDS	10933117	10933174	.	-	0	ID=cds-316077;Parent=PASSSERD10294.15;de=false;minCov=1;pc=1
13	AnnotationFinalizer_	five_prime_UTR	10933175	10933182	.	-	.	ID=five_prime_utr-41448;Parent=PASSSERD10294.15
13	AnnotationFinalizer_	three_prime_UTR	10909278	10910270	.	-	.	ID=three_prime_utr-33202;Parent=PASSSERD10294.15
13	GeMoMa	mRNA	10909278	10933182	2466	-	.	ID=PASSSERD10294.16;Parent=PASSSERD10294;aa=492;alternative="onychos_gene-HNRNPH1";avgCov=18878.8272;bestScore=2466;ce=13;evidence=2;iAA=0.9695;lpm=472;maxGap=2;maxScore=2579;minCov=1;minSplitReads=0;nps=0;oldID=montanus_rna-XM_039701853.1_R0;pAA=0.9858;prediction=0;raa=489;rce=13;ref-gene=montanus_gene-HNRNPH1;start=M;stop=*;sumWeight=1.8;tae=1;tde=0.9167;tie=0.9167;tpc=1
13	GeMoMa	exon	10909278	10910395	.	-	.	ID=nbis-exon-348074;Parent=PASSSERD10294.16;de=false;minCov=1;pc=1
13	GeMoMa	exon	10910961	10911053	.	-	.	ID=nbis-exon-348075;Parent=PASSSERD10294.16;de=false;minCov=1;pc=1
13	GeMoMa	exon	10912070	10912120	.	-	.	ID=nbis-exon-348076;Parent=PASSSERD10294.16;de=false;minCov=1;pc=1
13	GeMoMa	exon	10912231	10912314	.	-	.	ID=nbis-exon-348077;Parent=PASSSERD10294.16;de=false;minCov=1;pc=1
13	GeMoMa	exon	10912482	10912617	.	-	.	ID=nbis-exon-348078;Parent=PASSSERD10294.16;de=false;minCov=1;pc=1
13	GeMoMa	exon	10912784	10912896	.	-	.	ID=nbis-exon-348079;Parent=PASSSERD10294.16;de=false;minCov=1;pc=1
13	GeMoMa	exon	10913302	10913480	.	-	.	ID=nbis-exon-348080;Parent=PASSSERD10294.16;de=false;minCov=1;pc=1
13	GeMoMa	exon	10914479	10914617	.	-	.	ID=nbis-exon-348081;Parent=PASSSERD10294.16;de=false;minCov=1;pc=1
13	GeMoMa	exon	10916131	10916274	.	-	.	ID=nbis-exon-348082;Parent=PASSSERD10294.16;de=false;minCov=1;pc=1
13	GeMoMa	exon	10916474	10916629	.	-	.	ID=nbis-exon-348083;Parent=PASSSERD10294.16;de=false;minCov=1;pc=1
13	GeMoMa	exon	10917473	10917610	.	-	.	ID=nbis-exon-348084;Parent=PASSSERD10294.16;de=false;minCov=1;pc=1
13	GeMoMa	exon	10918250	10918309	.	-	.	ID=nbis-exon-348085;Parent=PASSSERD10294.16;de=false;minCov=1;pc=1
13	GeMoMa	exon	10933117	10933182	.	-	.	ID=nbis-exon-348086;Parent=PASSSERD10294.16;de=false;minCov=1;pc=1
13	GeMoMa	CDS	10910271	10910395	.	-	2	ID=cds-316103;Parent=PASSSERD10294.16;ae=true;minCov=20966;pc=1
13	GeMoMa	CDS	10910961	10911053	.	-	2	ID=cds-316102;Parent=PASSSERD10294.16;ae=true;de=true;minCov=20590;pc=1
13	GeMoMa	CDS	10912070	10912120	.	-	2	ID=cds-316101;Parent=PASSSERD10294.16;ae=true;de=true;minCov=21344;pc=1
13	GeMoMa	CDS	10912231	10912314	.	-	2	ID=cds-316100;Parent=PASSSERD10294.16;ae=true;de=true;minCov=24274;pc=1
13	GeMoMa	CDS	10912482	10912617	.	-	0	ID=cds-316099;Parent=PASSSERD10294.16;ae=true;de=true;minCov=22591;pc=1
13	GeMoMa	CDS	10912784	10912896	.	-	2	ID=cds-316098;Parent=PASSSERD10294.16;ae=true;de=true;minCov=18785;pc=1
13	GeMoMa	CDS	10913302	10913480	.	-	1	ID=cds-316097;Parent=PASSSERD10294.16;ae=true;de=true;minCov=17925;pc=1
13	GeMoMa	CDS	10914479	10914617	.	-	2	ID=cds-316096;Parent=PASSSERD10294.16;ae=true;de=true;minCov=18139;pc=1
13	GeMoMa	CDS	10916131	10916274	.	-	2	ID=cds-316095;Parent=PASSSERD10294.16;ae=true;de=true;minCov=17384;pc=1
13	GeMoMa	CDS	10916474	10916629	.	-	2	ID=cds-316094;Parent=PASSSERD10294.16;ae=true;de=true;minCov=16837;pc=1
13	GeMoMa	CDS	10917473	10917610	.	-	2	ID=cds-316093;Parent=PASSSERD10294.16;ae=true;de=true;minCov=4134;pc=1
13	GeMoMa	CDS	10918250	10918309	.	-	2	ID=cds-316092;Parent=PASSSERD10294.16;ae=true;de=true;minCov=528;pc=1
13	GeMoMa	CDS	10933117	10933174	.	-	0	ID=cds-316091;Parent=PASSSERD10294.16;de=false;minCov=1;pc=1
13	AnnotationFinalizer_	five_prime_UTR	10933175	10933182	.	-	.	ID=five_prime_utr-41449;Parent=PASSSERD10294.16
13	AnnotationFinalizer_	three_prime_UTR	10909278	10910270	.	-	.	ID=three_prime_utr-33203;Parent=PASSSERD10294.16
13	GAF	gene	10918236	10923477	.	+	.	ID=PASSSERD10295;combinedEvidence=4;complete=2;maxEvidence=3;maxTie=1.0;transcripts=2
13	GeMoMa	mRNA	10918236	10923477	1433	+	.	ID=PASSSERD10295.1;Parent=PASSSERD10295;aa=271;alternative="montanus_gene-DCK,onychos_gene-DCK,onychos_gene-LOC121332426,pyrgi_gene-DCK,pyrgi_gene-LOC121361421";avgCov=829.0787;bestScore=1433;ce=7;evidence=3;iAA=0.9963;lpm=232;maxGap=0;maxScore=1437;minCov=237;minSplitReads=449;nps=0;oldID=montanus_rna-XM_039701856.1_R0;pAA=0.9963;prediction=0;raa=271;rce=7;ref-gene=montanus_gene-LOC120498760;start=M;stop=*;sumWeight=2.8;tae=1;tde=1;tie=1;tpc=1
13	GeMoMa	exon	10918236	10919185	.	+	.	ID=nbis-exon-348218;Parent=PASSSERD10295.1;de=true;minCov=237;pc=1
13	GeMoMa	exon	10919786	10919901	.	+	.	ID=nbis-exon-348219;Parent=PASSSERD10295.1;de=true;minCov=237;pc=1
13	GeMoMa	exon	10920296	10920489	.	+	.	ID=nbis-exon-348220;Parent=PASSSERD10295.1;de=true;minCov=237;pc=1
13	GeMoMa	exon	10920707	10920854	.	+	.	ID=nbis-exon-348221;Parent=PASSSERD10295.1;de=true;minCov=237;pc=1
13	GeMoMa	exon	10921092	10921207	.	+	.	ID=nbis-exon-348222;Parent=PASSSERD10295.1;de=true;minCov=237;pc=1
13	GeMoMa	exon	10922470	10922569	.	+	.	ID=nbis-exon-348223;Parent=PASSSERD10295.1;de=true;minCov=237;pc=1
13	GeMoMa	exon	10923213	10923477	.	+	.	ID=nbis-exon-348224;Parent=PASSSERD10295.1;de=true;minCov=237;pc=1
13	GeMoMa	CDS	10919086	10919185	.	+	0	ID=cds-316118;Parent=PASSSERD10295.1;de=true;minCov=237;pc=1
13	GeMoMa	CDS	10919786	10919901	.	+	2	ID=cds-316119;Parent=PASSSERD10295.1;ae=true;de=true;minCov=545;pc=1
13	GeMoMa	CDS	10920296	10920489	.	+	0	ID=cds-316120;Parent=PASSSERD10295.1;ae=true;de=true;minCov=798;pc=1
13	GeMoMa	CDS	10920707	10920854	.	+	1	ID=cds-316121;Parent=PASSSERD10295.1;ae=true;de=true;minCov=807;pc=1
13	GeMoMa	CDS	10921092	10921207	.	+	0	ID=cds-316122;Parent=PASSSERD10295.1;ae=true;de=true;minCov=1004;pc=1
13	GeMoMa	CDS	10922470	10922569	.	+	1	ID=cds-316123;Parent=PASSSERD10295.1;ae=true;de=true;minCov=755;pc=1
13	GeMoMa	CDS	10923213	10923251	.	+	0	ID=cds-316124;Parent=PASSSERD10295.1;ae=true;minCov=643;pc=1
13	AnnotationFinalizer_	five_prime_UTR	10918236	10919085	.	+	.	ID=five_prime_utr-41451;Parent=PASSSERD10295.1
13	AnnotationFinalizer_	three_prime_UTR	10923252	10923477	.	+	.	ID=three_prime_utr-33205;Parent=PASSSERD10295.1
13	GeMoMa	mRNA	10918236	10923477	1675	+	.	ID=PASSSERD10295.2;Parent=PASSSERD10295;aa=313;alternative="montanus_gene-LOC120498760,onychos_gene-LOC121332426";avgCov=709.1086;bestScore=1675;ce=6;evidence=3;iAA=1;lpm=313;maxGap=0;maxScore=1675;minCov=94;minSplitReads=449;nps=0;oldID=passerold_transcript:ENSPDOT00000002377_R0;pAA=1;prediction=0;raa=313;rce=6;ref-gene=passerold_gene:ENSPDOG00000001691;start=M;stop=*;sumWeight=2.6;tae=1;tde=1;tie=1;tpc=1
13	GeMoMa	exon	10918236	10919185	.	+	.	ID=nbis-exon-348225;Parent=PASSSERD10295.2;de=true;minCov=237;pc=1
13	GeMoMa	exon	10919786	10919901	.	+	.	ID=nbis-exon-348226;Parent=PASSSERD10295.2;de=true;minCov=237;pc=1
13	GeMoMa	exon	10920296	10920489	.	+	.	ID=nbis-exon-348227;Parent=PASSSERD10295.2;de=true;minCov=237;pc=1
13	GeMoMa	exon	10920707	10920854	.	+	.	ID=nbis-exon-348228;Parent=PASSSERD10295.2;de=true;minCov=237;pc=1
13	GeMoMa	exon	10921092	10921207	.	+	.	ID=nbis-exon-348229;Parent=PASSSERD10295.2;de=true;minCov=237;pc=1
13	GeMoMa	exon	10922470	10923477	.	+	.	ID=nbis-exon-348230;Parent=PASSSERD10295.2;de=true;minCov=237;pc=1
13	GeMoMa	CDS	10919086	10919185	.	+	0	ID=cds-316125;Parent=PASSSERD10295.2;de=true;minCov=237;pc=1
13	GeMoMa	CDS	10919786	10919901	.	+	2	ID=cds-316126;Parent=PASSSERD10295.2;ae=true;de=true;minCov=545;pc=1
13	GeMoMa	CDS	10920296	10920489	.	+	0	ID=cds-316127;Parent=PASSSERD10295.2;ae=true;de=true;minCov=798;pc=1
13	GeMoMa	CDS	10920707	10920854	.	+	1	ID=cds-316128;Parent=PASSSERD10295.2;ae=true;de=true;minCov=807;pc=1
13	GeMoMa	CDS	10921092	10921207	.	+	0	ID=cds-316129;Parent=PASSSERD10295.2;ae=true;de=true;minCov=1004;pc=1
13	GeMoMa	CDS	10922470	10922734	.	+	1	ID=cds-316130;Parent=PASSSERD10295.2;ae=true;minCov=94;pc=1
13	AnnotationFinalizer_	five_prime_UTR	10918236	10919085	.	+	.	ID=five_prime_utr-41452;Parent=PASSSERD10295.2
13	AnnotationFinalizer_	three_prime_UTR	10922735	10923477	.	+	.	ID=three_prime_utr-33206;Parent=PASSSERD10295.2
13	GAF	gene	10933463	10939292	.	-	.	ID=PASSSERD10296;combinedEvidence=4;complete=2;maxEvidence=4;maxTie=1.0;transcripts=2
13	GeMoMa	mRNA	10933463	10939292	747	-	.	ID=PASSSERD10296.1;Parent=PASSSERD10296;aa=146;alternative="montanus_gene-LOC120498564,montanus_gene-LTC4S,onychos_gene-LOC121332393,onychos_gene-LOC121332400,pyrgi_gene-LOC121361386,pyrgi_gene-LOC121361397";avgCov=721.7192;bestScore=747;ce=5;evidence=4;iAA=1;lpm=146;maxGap=0;maxScore=747;minCov=617;minSplitReads=663;nps=0;oldID=passerold_transcript:ENSPDOT00000002389_R0;pAA=1;prediction=0;raa=146;rce=5;ref-gene=passerold_gene:ENSPDOG00000001703;start=M;stop=*;sumWeight=3.6;tae=1;tde=1;tie=1;tpc=1
13	GeMoMa	exon	10933463	10934227	.	-	.	ID=nbis-exon-348231;Parent=PASSSERD10296.1;de=true;minCov=668;pc=1
13	GeMoMa	exon	10934613	10934694	.	-	.	ID=nbis-exon-348232;Parent=PASSSERD10296.1;de=true;minCov=668;pc=1
13	GeMoMa	exon	10934926	10934996	.	-	.	ID=nbis-exon-348233;Parent=PASSSERD10296.1;de=true;minCov=668;pc=1
13	GeMoMa	exon	10936158	10936257	.	-	.	ID=nbis-exon-348234;Parent=PASSSERD10296.1;de=true;minCov=668;pc=1
13	GeMoMa	exon	10937052	10937223	.	-	.	ID=nbis-exon-348235;Parent=PASSSERD10296.1;de=true;minCov=668;pc=1
13	GeMoMa	exon	10939044	10939292	.	-	.	ID=nbis-exon-348236;Parent=PASSSERD10296.1;de=true;minCov=668;pc=1
13	GeMoMa	CDS	10934101	10934227	.	-	1	ID=cds-316135;Parent=PASSSERD10296.1;ae=true;minCov=617;pc=1
13	GeMoMa	CDS	10934613	10934694	.	-	2	ID=cds-316134;Parent=PASSSERD10296.1;ae=true;de=true;minCov=666;pc=1
13	GeMoMa	CDS	10934926	10934996	.	-	1	ID=cds-316133;Parent=PASSSERD10296.1;ae=true;de=true;minCov=714;pc=1
13	GeMoMa	CDS	10936158	10936257	.	-	2	ID=cds-316132;Parent=PASSSERD10296.1;ae=true;de=true;minCov=665;pc=1
13	GeMoMa	CDS	10937052	10937109	.	-	0	ID=cds-316131;Parent=PASSSERD10296.1;de=true;minCov=668;pc=1
13	AnnotationFinalizer_	five_prime_UTR	10937110	10937223	.	-	.	ID=five_prime_utr-41454;Parent=PASSSERD10296.1
13	AnnotationFinalizer_	five_prime_UTR	10939044	10939292	.	-	.	ID=five_prime_utr-41453;Parent=PASSSERD10296.1
13	AnnotationFinalizer_	three_prime_UTR	10933463	10934100	.	-	.	ID=three_prime_utr-33207;Parent=PASSSERD10296.1
13	GeMoMa	mRNA	10933463	10939292	368	-	.	ID=PASSSERD10296.2;Parent=PASSSERD10296;aa=105;avgCov=727.8476;bestScore=545;ce=4;evidence=1;iAA=0.6857;lpm=13;maxGap=0;maxScore=545;minCov=7;minSplitReads=692;nps=0;oldID=passerold_transcript:ENSPDOT00000002426_R1;pAA=0.8381;prediction=1;raa=105;rce=4;ref-gene=passerold_gene:ENSPDOG00000001732;start=M;stop=*;sumWeight=0.8;tae=1;tde=1;tie=1;tpc=1
13	GeMoMa	exon	10933463	10934694	.	-	.	ID=nbis-exon-348237;Parent=PASSSERD10296.2;de=true;minCov=668;pc=1
13	GeMoMa	exon	10934926	10934996	.	-	.	ID=nbis-exon-348238;Parent=PASSSERD10296.2;de=true;minCov=668;pc=1
13	GeMoMa	exon	10936158	10936257	.	-	.	ID=nbis-exon-348239;Parent=PASSSERD10296.2;de=true;minCov=668;pc=1
13	GeMoMa	exon	10937052	10937223	.	-	.	ID=nbis-exon-348240;Parent=PASSSERD10296.2;de=true;minCov=668;pc=1
13	GeMoMa	exon	10939044	10939292	.	-	.	ID=nbis-exon-348241;Parent=PASSSERD10296.2;de=true;minCov=668;pc=1
13	GeMoMa	CDS	10934609	10934694	.	-	2	ID=cds-316139;Parent=PASSSERD10296.2;ae=true;minCov=7;pc=1
13	GeMoMa	CDS	10934926	10934996	.	-	1	ID=cds-316138;Parent=PASSSERD10296.2;ae=true;de=true;minCov=714;pc=1
13	GeMoMa	CDS	10936158	10936257	.	-	2	ID=cds-316137;Parent=PASSSERD10296.2;ae=true;de=true;minCov=665;pc=1
13	GeMoMa	CDS	10937052	10937109	.	-	0	ID=cds-316136;Parent=PASSSERD10296.2;de=true;minCov=668;pc=1
13	AnnotationFinalizer_	five_prime_UTR	10937110	10937223	.	-	.	ID=five_prime_utr-41456;Parent=PASSSERD10296.2
13	AnnotationFinalizer_	five_prime_UTR	10939044	10939292	.	-	.	ID=five_prime_utr-41455;Parent=PASSSERD10296.2
13	AnnotationFinalizer_	three_prime_UTR	10933463	10934608	.	-	.	ID=three_prime_utr-33208;Parent=PASSSERD10296.2
13	GAF	gene	10953015	10970852	.	+	.	ID=PASSSERD10297;combinedEvidence=4;complete=3;maxEvidence=4;maxTie=1.0;transcripts=3
13	GeMoMa	mRNA	10953015	10970852	3282	+	.	ID=PASSSERD10297.1;Parent=PASSSERD10297;aa=605;alternative="montanus_gene-CLGN,onychos_gene-CANX,passerold_gene:ENSPDOG00000011202,pyrgi_gene-CANX";avgCov=5163.0518;bestScore=3282;ce=14;evidence=4;iAA=0.9983;lpm=528;maxGap=0;maxScore=3286;minCov=329;minSplitReads=4078;nps=0;oldID=montanus_rna-XM_039701239.1_R0;pAA=0.9983;prediction=0;raa=605;rce=14;ref-gene=montanus_gene-CANX;start=M;stop=*;sumWeight=3.6;tae=1;tde=1;tie=1;tpc=1
13	GeMoMa	exon	10953015	10956369	.	+	.	ID=nbis-exon-348242;Parent=PASSSERD10297.1;de=true;minCov=329;pc=1
13	GeMoMa	exon	10959074	10959264	.	+	.	ID=nbis-exon-348243;Parent=PASSSERD10297.1;de=true;minCov=329;pc=1
13	GeMoMa	exon	10959724	10959797	.	+	.	ID=nbis-exon-348244;Parent=PASSSERD10297.1;de=true;minCov=329;pc=1
13	GeMoMa	exon	10960340	10960398	.	+	.	ID=nbis-exon-348245;Parent=PASSSERD10297.1;de=true;minCov=329;pc=1
13	GeMoMa	exon	10960614	10960755	.	+	.	ID=nbis-exon-348246;Parent=PASSSERD10297.1;de=true;minCov=329;pc=1
13	GeMoMa	exon	10962060	10962141	.	+	.	ID=nbis-exon-348247;Parent=PASSSERD10297.1;de=true;minCov=329;pc=1
13	GeMoMa	exon	10963274	10963466	.	+	.	ID=nbis-exon-348248;Parent=PASSSERD10297.1;de=true;minCov=329;pc=1
13	GeMoMa	exon	10964366	10964555	.	+	.	ID=nbis-exon-348249;Parent=PASSSERD10297.1;de=true;minCov=329;pc=1
13	GeMoMa	exon	10964836	10964949	.	+	.	ID=nbis-exon-348250;Parent=PASSSERD10297.1;de=true;minCov=329;pc=1
13	GeMoMa	exon	10965410	10965566	.	+	.	ID=nbis-exon-348251;Parent=PASSSERD10297.1;de=true;minCov=329;pc=1
13	GeMoMa	exon	10965878	10966093	.	+	.	ID=nbis-exon-348252;Parent=PASSSERD10297.1;de=true;minCov=329;pc=1
13	GeMoMa	exon	10966507	10966626	.	+	.	ID=nbis-exon-348253;Parent=PASSSERD10297.1;de=true;minCov=329;pc=1
13	GeMoMa	exon	10966731	10966869	.	+	.	ID=nbis-exon-348254;Parent=PASSSERD10297.1;de=true;minCov=329;pc=1
13	GeMoMa	exon	10967028	10967116	.	+	.	ID=nbis-exon-348255;Parent=PASSSERD10297.1;de=true;minCov=329;pc=1
13	GeMoMa	exon	10967703	10970852	.	+	.	ID=nbis-exon-348256;Parent=PASSSERD10297.1;de=true;minCov=329;pc=1
13	GeMoMa	CDS	10959079	10959264	.	+	0	ID=cds-316140;Parent=PASSSERD10297.1;de=true;minCov=329;pc=1
13	GeMoMa	CDS	10959724	10959797	.	+	0	ID=cds-316141;Parent=PASSSERD10297.1;ae=true;de=true;minCov=4126;pc=1
13	GeMoMa	CDS	10960340	10960398	.	+	1	ID=cds-316142;Parent=PASSSERD10297.1;ae=true;de=true;minCov=4124;pc=1
13	GeMoMa	CDS	10960614	10960755	.	+	2	ID=cds-316143;Parent=PASSSERD10297.1;ae=true;de=true;minCov=4386;pc=1
13	GeMoMa	CDS	10962060	10962141	.	+	1	ID=cds-316144;Parent=PASSSERD10297.1;ae=true;de=true;minCov=4341;pc=1
13	GeMoMa	CDS	10963274	10963466	.	+	0	ID=cds-316145;Parent=PASSSERD10297.1;ae=true;de=true;minCov=3746;pc=1
13	GeMoMa	CDS	10964366	10964555	.	+	2	ID=cds-316146;Parent=PASSSERD10297.1;ae=true;de=true;minCov=4939;pc=1
13	GeMoMa	CDS	10964836	10964949	.	+	1	ID=cds-316147;Parent=PASSSERD10297.1;ae=true;de=true;minCov=6101;pc=1
13	GeMoMa	CDS	10965410	10965566	.	+	1	ID=cds-316148;Parent=PASSSERD10297.1;ae=true;de=true;minCov=5679;pc=1
13	GeMoMa	CDS	10965878	10966093	.	+	0	ID=cds-316149;Parent=PASSSERD10297.1;ae=true;de=true;minCov=4932;pc=1
13	GeMoMa	CDS	10966507	10966626	.	+	0	ID=cds-316150;Parent=PASSSERD10297.1;ae=true;de=true;minCov=4371;pc=1
13	GeMoMa	CDS	10966731	10966869	.	+	0	ID=cds-316151;Parent=PASSSERD10297.1;ae=true;de=true;minCov=5456;pc=1
13	GeMoMa	CDS	10967028	10967116	.	+	2	ID=cds-316152;Parent=PASSSERD10297.1;ae=true;de=true;minCov=4555;pc=1
13	GeMoMa	CDS	10967703	10967756	.	+	0	ID=cds-316153;Parent=PASSSERD10297.1;ae=true;minCov=5225;pc=1
13	AnnotationFinalizer_	five_prime_UTR	10953015	10956369	.	+	.	ID=five_prime_utr-41457;Parent=PASSSERD10297.1
13	AnnotationFinalizer_	five_prime_UTR	10959074	10959078	.	+	.	ID=five_prime_utr-41458;Parent=PASSSERD10297.1
13	AnnotationFinalizer_	three_prime_UTR	10967757	10970852	.	+	.	ID=three_prime_utr-33209;Parent=PASSSERD10297.1
13	GeMoMa	mRNA	10953015	10970852	3289	+	.	ID=PASSSERD10297.2;Parent=PASSSERD10297;aa=611;avgCov=5113.0409;bestScore=3289;ce=15;evidence=1;iAA=0.9885;lpm=203;maxGap=0;maxScore=3317;minCov=24;minSplitReads=11;nps=0;oldID=onychos_rna-XM_041397588.1_R0;pAA=0.9885;prediction=0;raa=611;rce=15;ref-gene=onychos_gene-CANX;start=M;stop=*;sumWeight=1.0;tae=1;tde=1;tie=1;tpc=1
13	GeMoMa	exon	10953015	10956377	.	+	.	ID=nbis-exon-348257;Parent=PASSSERD10297.2;de=true;minCov=24;pc=1
13	GeMoMa	exon	10959076	10959264	.	+	.	ID=nbis-exon-348258;Parent=PASSSERD10297.2;de=true;minCov=24;pc=1
13	GeMoMa	exon	10959724	10959797	.	+	.	ID=nbis-exon-348259;Parent=PASSSERD10297.2;de=true;minCov=24;pc=1
13	GeMoMa	exon	10960340	10960398	.	+	.	ID=nbis-exon-348260;Parent=PASSSERD10297.2;de=true;minCov=24;pc=1
13	GeMoMa	exon	10960614	10960755	.	+	.	ID=nbis-exon-348261;Parent=PASSSERD10297.2;de=true;minCov=24;pc=1
13	GeMoMa	exon	10962060	10962141	.	+	.	ID=nbis-exon-348262;Parent=PASSSERD10297.2;de=true;minCov=24;pc=1
13	GeMoMa	exon	10963274	10963466	.	+	.	ID=nbis-exon-348263;Parent=PASSSERD10297.2;de=true;minCov=24;pc=1
13	GeMoMa	exon	10964366	10964555	.	+	.	ID=nbis-exon-348264;Parent=PASSSERD10297.2;de=true;minCov=24;pc=1
13	GeMoMa	exon	10964836	10964949	.	+	.	ID=nbis-exon-348265;Parent=PASSSERD10297.2;de=true;minCov=24;pc=1
13	GeMoMa	exon	10965410	10965566	.	+	.	ID=nbis-exon-348266;Parent=PASSSERD10297.2;de=true;minCov=24;pc=1
13	GeMoMa	exon	10965878	10966093	.	+	.	ID=nbis-exon-348267;Parent=PASSSERD10297.2;de=true;minCov=24;pc=1
13	GeMoMa	exon	10966507	10966626	.	+	.	ID=nbis-exon-348268;Parent=PASSSERD10297.2;de=true;minCov=24;pc=1
13	GeMoMa	exon	10966731	10966869	.	+	.	ID=nbis-exon-348269;Parent=PASSSERD10297.2;de=true;minCov=24;pc=1
13	GeMoMa	exon	10967028	10967116	.	+	.	ID=nbis-exon-348270;Parent=PASSSERD10297.2;de=true;minCov=24;pc=1
13	GeMoMa	exon	10967703	10970852	.	+	.	ID=nbis-exon-348271;Parent=PASSSERD10297.2;de=true;minCov=24;pc=1
13	GeMoMa	CDS	10956363	10956377	.	+	0	ID=cds-316154;Parent=PASSSERD10297.2;de=true;minCov=24;pc=1
13	GeMoMa	CDS	10959076	10959264	.	+	0	ID=cds-316155;Parent=PASSSERD10297.2;ae=true;de=true;minCov=284;pc=1
13	GeMoMa	CDS	10959724	10959797	.	+	0	ID=cds-316156;Parent=PASSSERD10297.2;ae=true;de=true;minCov=4126;pc=1
13	GeMoMa	CDS	10960340	10960398	.	+	1	ID=cds-316157;Parent=PASSSERD10297.2;ae=true;de=true;minCov=4124;pc=1
13	GeMoMa	CDS	10960614	10960755	.	+	2	ID=cds-316158;Parent=PASSSERD10297.2;ae=true;de=true;minCov=4386;pc=1
13	GeMoMa	CDS	10962060	10962141	.	+	1	ID=cds-316159;Parent=PASSSERD10297.2;ae=true;de=true;minCov=4341;pc=1
13	GeMoMa	CDS	10963274	10963466	.	+	0	ID=cds-316160;Parent=PASSSERD10297.2;ae=true;de=true;minCov=3746;pc=1
13	GeMoMa	CDS	10964366	10964555	.	+	2	ID=cds-316161;Parent=PASSSERD10297.2;ae=true;de=true;minCov=4939;pc=1
13	GeMoMa	CDS	10964836	10964949	.	+	1	ID=cds-316162;Parent=PASSSERD10297.2;ae=true;de=true;minCov=6101;pc=1
13	GeMoMa	CDS	10965410	10965566	.	+	1	ID=cds-316163;Parent=PASSSERD10297.2;ae=true;de=true;minCov=5679;pc=1
13	GeMoMa	CDS	10965878	10966093	.	+	0	ID=cds-316164;Parent=PASSSERD10297.2;ae=true;de=true;minCov=4932;pc=1
13	GeMoMa	CDS	10966507	10966626	.	+	0	ID=cds-316165;Parent=PASSSERD10297.2;ae=true;de=true;minCov=4371;pc=1
13	GeMoMa	CDS	10966731	10966869	.	+	0	ID=cds-316166;Parent=PASSSERD10297.2;ae=true;de=true;minCov=5456;pc=1
13	GeMoMa	CDS	10967028	10967116	.	+	2	ID=cds-316167;Parent=PASSSERD10297.2;ae=true;de=true;minCov=4555;pc=1
13	GeMoMa	CDS	10967703	10967756	.	+	0	ID=cds-316168;Parent=PASSSERD10297.2;ae=true;minCov=5225;pc=1
13	AnnotationFinalizer_	five_prime_UTR	10953015	10956362	.	+	.	ID=five_prime_utr-41459;Parent=PASSSERD10297.2
13	AnnotationFinalizer_	three_prime_UTR	10967757	10970852	.	+	.	ID=three_prime_utr-33210;Parent=PASSSERD10297.2
13	GeMoMa	mRNA	10953015	10970852	3325	+	.	ID=PASSSERD10297.3;Parent=PASSSERD10297;aa=613;avgCov=5096.2887;bestScore=3325;ce=15;evidence=1;iAA=1;lpm=613;maxGap=0;maxScore=3325;minCov=10;minSplitReads=12;nps=0;oldID=passerold_transcript:ENSPDOT00000002408_R0;pAA=1;prediction=0;raa=613;rce=15;ref-gene=passerold_gene:ENSPDOG00000001714;start=M;stop=*;sumWeight=0.8;tae=1;tde=1;tie=1;tpc=1
13	GeMoMa	exon	10953015	10954329	.	+	.	ID=nbis-exon-348272;Parent=PASSSERD10297.3;de=true;minCov=10;pc=1
13	GeMoMa	exon	10959076	10959264	.	+	.	ID=nbis-exon-348273;Parent=PASSSERD10297.3;de=true;minCov=10;pc=1
13	GeMoMa	exon	10959724	10959797	.	+	.	ID=nbis-exon-348274;Parent=PASSSERD10297.3;de=true;minCov=10;pc=1
13	GeMoMa	exon	10960340	10960398	.	+	.	ID=nbis-exon-348275;Parent=PASSSERD10297.3;de=true;minCov=10;pc=1
13	GeMoMa	exon	10960614	10960755	.	+	.	ID=nbis-exon-348276;Parent=PASSSERD10297.3;de=true;minCov=10;pc=1
13	GeMoMa	exon	10962060	10962141	.	+	.	ID=nbis-exon-348277;Parent=PASSSERD10297.3;de=true;minCov=10;pc=1
13	GeMoMa	exon	10963274	10963466	.	+	.	ID=nbis-exon-348278;Parent=PASSSERD10297.3;de=true;minCov=10;pc=1
13	GeMoMa	exon	10964366	10964555	.	+	.	ID=nbis-exon-348279;Parent=PASSSERD10297.3;de=true;minCov=10;pc=1
13	GeMoMa	exon	10964836	10964949	.	+	.	ID=nbis-exon-348280;Parent=PASSSERD10297.3;de=true;minCov=10;pc=1
13	GeMoMa	exon	10965410	10965566	.	+	.	ID=nbis-exon-348281;Parent=PASSSERD10297.3;de=true;minCov=10;pc=1
13	GeMoMa	exon	10965878	10966093	.	+	.	ID=nbis-exon-348282;Parent=PASSSERD10297.3;de=true;minCov=10;pc=1
13	GeMoMa	exon	10966507	10966626	.	+	.	ID=nbis-exon-348283;Parent=PASSSERD10297.3;de=true;minCov=10;pc=1
13	GeMoMa	exon	10966731	10966869	.	+	.	ID=nbis-exon-348284;Parent=PASSSERD10297.3;de=true;minCov=10;pc=1
13	GeMoMa	exon	10967028	10967116	.	+	.	ID=nbis-exon-348285;Parent=PASSSERD10297.3;de=true;minCov=10;pc=1
13	GeMoMa	exon	10967703	10970852	.	+	.	ID=nbis-exon-348286;Parent=PASSSERD10297.3;de=true;minCov=10;pc=1
13	GeMoMa	CDS	10954309	10954329	.	+	0	ID=cds-316169;Parent=PASSSERD10297.3;de=true;minCov=10;pc=1
13	GeMoMa	CDS	10959076	10959264	.	+	0	ID=cds-316170;Parent=PASSSERD10297.3;ae=true;de=true;minCov=284;pc=1
13	GeMoMa	CDS	10959724	10959797	.	+	0	ID=cds-316171;Parent=PASSSERD10297.3;ae=true;de=true;minCov=4126;pc=1
13	GeMoMa	CDS	10960340	10960398	.	+	1	ID=cds-316172;Parent=PASSSERD10297.3;ae=true;de=true;minCov=4124;pc=1
13	GeMoMa	CDS	10960614	10960755	.	+	2	ID=cds-316173;Parent=PASSSERD10297.3;ae=true;de=true;minCov=4386;pc=1
13	GeMoMa	CDS	10962060	10962141	.	+	1	ID=cds-316174;Parent=PASSSERD10297.3;ae=true;de=true;minCov=4341;pc=1
13	GeMoMa	CDS	10963274	10963466	.	+	0	ID=cds-316175;Parent=PASSSERD10297.3;ae=true;de=true;minCov=3746;pc=1
13	GeMoMa	CDS	10964366	10964555	.	+	2	ID=cds-316176;Parent=PASSSERD10297.3;ae=true;de=true;minCov=4939;pc=1
13	GeMoMa	CDS	10964836	10964949	.	+	1	ID=cds-316177;Parent=PASSSERD10297.3;ae=true;de=true;minCov=6101;pc=1
13	GeMoMa	CDS	10965410	10965566	.	+	1	ID=cds-316178;Parent=PASSSERD10297.3;ae=true;de=true;minCov=5679;pc=1
13	GeMoMa	CDS	10965878	10966093	.	+	0	ID=cds-316179;Parent=PASSSERD10297.3;ae=true;de=true;minCov=4932;pc=1
13	GeMoMa	CDS	10966507	10966626	.	+	0	ID=cds-316180;Parent=PASSSERD10297.3;ae=true;de=true;minCov=4371;pc=1
13	GeMoMa	CDS	10966731	10966869	.	+	0	ID=cds-316181;Parent=PASSSERD10297.3;ae=true;de=true;minCov=5456;pc=1
13	GeMoMa	CDS	10967028	10967116	.	+	2	ID=cds-316182;Parent=PASSSERD10297.3;ae=true;de=true;minCov=4555;pc=1
13	GeMoMa	CDS	10967703	10967756	.	+	0	ID=cds-316183;Parent=PASSSERD10297.3;ae=true;minCov=5225;pc=1
13	AnnotationFinalizer_	five_prime_UTR	10953015	10954308	.	+	.	ID=five_prime_utr-41460;Parent=PASSSERD10297.3
13	AnnotationFinalizer_	three_prime_UTR	10967757	10970852	.	+	.	ID=three_prime_utr-33211;Parent=PASSSERD10297.3
13	GAF	gene	10972052	10994275	.	+	.	ID=PASSSERD10298;combinedEvidence=1;complete=1;maxEvidence=1;maxTie=1.0;transcripts=1
13	GeMoMa	mRNA	10972052	10994275	4588	+	.	ID=PASSSERD10298.1;Parent=PASSSERD10298;aa=874;avgCov=296.7307;bestScore=4588;ce=4;evidence=1;iAA=1;lpm=874;maxGap=0;maxScore=4588;minCov=150;minSplitReads=178;nps=0;oldID=passerold_transcript:ENSPDOT00000002420_R0;pAA=1;prediction=0;raa=874;rce=4;ref-gene=passerold_gene:ENSPDOG00000001724;start=M;stop=*;sumWeight=0.8;tae=1;tde=1;tie=1;tpc=1
13	GeMoMa	exon	10972052	10972134	.	+	.	ID=nbis-exon-348287;Parent=PASSSERD10298.1;de=true;minCov=239;pc=1
13	GeMoMa	exon	10980888	10982288	.	+	.	ID=nbis-exon-348288;Parent=PASSSERD10298.1;de=true;minCov=239;pc=1
13	GeMoMa	exon	10984240	10984500	.	+	.	ID=nbis-exon-348289;Parent=PASSSERD10298.1;de=true;minCov=239;pc=1
13	GeMoMa	exon	10987403	10987517	.	+	.	ID=nbis-exon-348290;Parent=PASSSERD10298.1;de=true;minCov=239;pc=1
13	GeMoMa	exon	10989485	10994275	.	+	.	ID=nbis-exon-348291;Parent=PASSSERD10298.1;de=true;minCov=239;pc=1
13	GeMoMa	CDS	10981035	10982288	.	+	0	ID=cds-316184;Parent=PASSSERD10298.1;de=true;minCov=239;pc=1
13	GeMoMa	CDS	10984240	10984500	.	+	0	ID=cds-316185;Parent=PASSSERD10298.1;ae=true;de=true;minCov=197;pc=1
13	GeMoMa	CDS	10987403	10987517	.	+	0	ID=cds-316186;Parent=PASSSERD10298.1;ae=true;de=true;minCov=150;pc=1
13	GeMoMa	CDS	10989485	10990476	.	+	2	ID=cds-316187;Parent=PASSSERD10298.1;ae=true;minCov=186;pc=1
13	AnnotationFinalizer_	five_prime_UTR	10972052	10972134	.	+	.	ID=five_prime_utr-41461;Parent=PASSSERD10298.1
13	AnnotationFinalizer_	five_prime_UTR	10980888	10981034	.	+	.	ID=five_prime_utr-41462;Parent=PASSSERD10298.1
13	AnnotationFinalizer_	three_prime_UTR	10990477	10994275	.	+	.	ID=three_prime_utr-33212;Parent=PASSSERD10298.1
13	GAF	gene	10988051	11054657	.	-	.	ID=PASSSERD10299;combinedEvidence=4;complete=2;maxEvidence=4;maxTie=0.9286;transcripts=2
13	GeMoMa	mRNA	10988051	11020673	1491	-	.	ID=PASSSERD10299.2;Parent=PASSSERD10299;aa=590;alternative="pyrgi_gene-MGAT4D";avgCov=754.8333;bestScore=2774;ce=15;evidence=2;iAA=0.5245;lpm=17;maxGap=25;maxScore=2804;minCov=0;minSplitReads=0;nps=0;oldID=montanus_rna-XM_039696142.1_R1;pAA=0.6734;prediction=1;raa=536;rce=15;ref-gene=montanus_gene-MGAT4D;start=M;stop=*;sumWeight=1.8;tae=0.8571;tde=0.9286;tie=0.8571;tpc=0.8983
13	GeMoMa	exon	10988051	10988555	.	-	.	ID=nbis-exon-348307;Parent=PASSSERD10299.2;de=false;minCov=0;pc=0.0526
13	GeMoMa	exon	11005149	11005261	.	-	.	ID=nbis-exon-348308;Parent=PASSSERD10299.2;de=false;minCov=0;pc=0.0526
13	GeMoMa	exon	11006125	11006212	.	-	.	ID=nbis-exon-348309;Parent=PASSSERD10299.2;de=false;minCov=0;pc=0.0526
13	GeMoMa	exon	11006668	11006746	.	-	.	ID=nbis-exon-348310;Parent=PASSSERD10299.2;de=false;minCov=0;pc=0.0526
13	GeMoMa	exon	11007133	11007326	.	-	.	ID=nbis-exon-348311;Parent=PASSSERD10299.2;de=false;minCov=0;pc=0.0526
13	GeMoMa	exon	11008264	11008371	.	-	.	ID=nbis-exon-348312;Parent=PASSSERD10299.2;de=false;minCov=0;pc=0.0526
13	GeMoMa	exon	11011192	11011322	.	-	.	ID=nbis-exon-348313;Parent=PASSSERD10299.2;de=false;minCov=0;pc=0.0526
13	GeMoMa	exon	11012074	11012188	.	-	.	ID=nbis-exon-348314;Parent=PASSSERD10299.2;de=false;minCov=0;pc=0.0526
13	GeMoMa	exon	11012558	11012633	.	-	.	ID=nbis-exon-348315;Parent=PASSSERD10299.2;de=false;minCov=0;pc=0.0526
13	GeMoMa	exon	11013063	11013176	.	-	.	ID=nbis-exon-348316;Parent=PASSSERD10299.2;de=false;minCov=0;pc=0.0526
13	GeMoMa	exon	11015269	11015315	.	-	.	ID=nbis-exon-348317;Parent=PASSSERD10299.2;de=false;minCov=0;pc=0.0526
13	GeMoMa	exon	11017764	11017897	.	-	.	ID=nbis-exon-348318;Parent=PASSSERD10299.2;de=false;minCov=0;pc=0.0526
13	GeMoMa	exon	11018721	11018861	.	-	.	ID=nbis-exon-348319;Parent=PASSSERD10299.2;de=false;minCov=0;pc=0.0526
13	GeMoMa	exon	11019546	11019725	.	-	.	ID=nbis-exon-348320;Parent=PASSSERD10299.2;de=false;minCov=0;pc=0.0526
13	GeMoMa	exon	11020214	11020673	.	-	.	ID=nbis-exon-348321;Parent=PASSSERD10299.2;de=false;minCov=0;pc=0.0526
13	GeMoMa	CDS	10988496	10988555	.	-	0	ID=cds-316217;Parent=PASSSERD10299.2;ae=false;minCov=1;pc=1
13	GeMoMa	CDS	11005149	11005261	.	-	2	ID=cds-316216;Parent=PASSSERD10299.2;ae=true;de=true;minCov=1018;pc=1
13	GeMoMa	CDS	11006125	11006212	.	-	0	ID=cds-316215;Parent=PASSSERD10299.2;ae=true;de=true;minCov=1185;pc=1
13	GeMoMa	CDS	11006668	11006746	.	-	1	ID=cds-316214;Parent=PASSSERD10299.2;ae=true;de=true;minCov=1150;pc=1
13	GeMoMa	CDS	11007133	11007326	.	-	0	ID=cds-316213;Parent=PASSSERD10299.2;ae=true;de=true;minCov=914;pc=1
13	GeMoMa	CDS	11008264	11008371	.	-	0	ID=cds-316212;Parent=PASSSERD10299.2;ae=true;de=true;minCov=876;pc=1
13	GeMoMa	CDS	11011192	11011322	.	-	2	ID=cds-316211;Parent=PASSSERD10299.2;ae=true;de=true;minCov=808;pc=1
13	GeMoMa	CDS	11012074	11012188	.	-	0	ID=cds-316210;Parent=PASSSERD10299.2;ae=true;de=true;minCov=759;pc=1
13	GeMoMa	CDS	11012558	11012633	.	-	1	ID=cds-316209;Parent=PASSSERD10299.2;ae=true;de=true;minCov=802;pc=1
13	GeMoMa	CDS	11013063	11013176	.	-	1	ID=cds-316208;Parent=PASSSERD10299.2;ae=true;de=true;minCov=871;pc=1
13	GeMoMa	CDS	11015269	11015315	.	-	0	ID=cds-316207;Parent=PASSSERD10299.2;ae=true;de=true;minCov=797;pc=1
13	GeMoMa	CDS	11017764	11017897	.	-	2	ID=cds-316206;Parent=PASSSERD10299.2;ae=true;de=true;minCov=607;pc=1
13	GeMoMa	CDS	11018721	11018861	.	-	2	ID=cds-316205;Parent=PASSSERD10299.2;ae=true;de=true;minCov=596;pc=1
13	GeMoMa	CDS	11019546	11019725	.	-	2	ID=cds-316204;Parent=PASSSERD10299.2;ae=false;de=true;minCov=211;pc=1
13	GeMoMa	CDS	11020214	11020403	.	-	0	ID=cds-316203;Parent=PASSSERD10299.2;de=false;minCov=0;pc=0.0526
13	AnnotationFinalizer_	five_prime_UTR	11020404	11020673	.	-	.	ID=five_prime_utr-41464;Parent=PASSSERD10299.2
13	AnnotationFinalizer_	three_prime_UTR	10988051	10988495	.	-	.	ID=three_prime_utr-33214;Parent=PASSSERD10299.2
13	GeMoMa	mRNA	11003205	11054657	2847	-	.	ID=PASSSERD10299.1;Parent=PASSSERD10299;aa=547;alternative="onychos_gene-MGAT4B,passerold_gene:ENSPDOG00000001739,pyrgi_gene-MGAT4B";avgCov=836.7776;bestScore=2847;ce=15;evidence=4;iAA=1;lpm=547;maxGap=0;maxScore=2847;minCov=54;minSplitReads=0;nps=0;oldID=montanus_rna-XM_039701590.1_R0;pAA=1;prediction=0;raa=547;rce=15;ref-gene=montanus_gene-MGAT4B;start=M;stop=*;sumWeight=3.6;tae=0.9286;tde=0.9286;tie=0.9286;tpc=1
13	GeMoMa	exon	11003205	11005074	.	-	.	ID=nbis-exon-348292;Parent=PASSSERD10299.1;de=false;minCov=54;pc=1
13	GeMoMa	exon	11005149	11005261	.	-	.	ID=nbis-exon-348293;Parent=PASSSERD10299.1;de=false;minCov=54;pc=1
13	GeMoMa	exon	11006125	11006212	.	-	.	ID=nbis-exon-348294;Parent=PASSSERD10299.1;de=false;minCov=54;pc=1
13	GeMoMa	exon	11006668	11006746	.	-	.	ID=nbis-exon-348295;Parent=PASSSERD10299.1;de=false;minCov=54;pc=1
13	GeMoMa	exon	11007133	11007326	.	-	.	ID=nbis-exon-348296;Parent=PASSSERD10299.1;de=false;minCov=54;pc=1
13	GeMoMa	exon	11008264	11008371	.	-	.	ID=nbis-exon-348297;Parent=PASSSERD10299.1;de=false;minCov=54;pc=1
13	GeMoMa	exon	11011192	11011322	.	-	.	ID=nbis-exon-348298;Parent=PASSSERD10299.1;de=false;minCov=54;pc=1
13	GeMoMa	exon	11012074	11012188	.	-	.	ID=nbis-exon-348299;Parent=PASSSERD10299.1;de=false;minCov=54;pc=1
13	GeMoMa	exon	11012558	11012633	.	-	.	ID=nbis-exon-348300;Parent=PASSSERD10299.1;de=false;minCov=54;pc=1
13	GeMoMa	exon	11013063	11013176	.	-	.	ID=nbis-exon-348301;Parent=PASSSERD10299.1;de=false;minCov=54;pc=1
13	GeMoMa	exon	11015269	11015315	.	-	.	ID=nbis-exon-348302;Parent=PASSSERD10299.1;de=false;minCov=54;pc=1
13	GeMoMa	exon	11017764	11017897	.	-	.	ID=nbis-exon-348303;Parent=PASSSERD10299.1;de=false;minCov=54;pc=1
13	GeMoMa	exon	11018721	11018861	.	-	.	ID=nbis-exon-348304;Parent=PASSSERD10299.1;de=false;minCov=54;pc=1
13	GeMoMa	exon	11019546	11019725	.	-	.	ID=nbis-exon-348305;Parent=PASSSERD10299.1;de=false;minCov=54;pc=1
13	GeMoMa	exon	11054555	11054657	.	-	.	ID=nbis-exon-348306;Parent=PASSSERD10299.1;de=false;minCov=54;pc=1
13	GeMoMa	CDS	11005051	11005074	.	-	0	ID=cds-316202;Parent=PASSSERD10299.1;ae=true;minCov=952;pc=1
13	GeMoMa	CDS	11005149	11005261	.	-	2	ID=cds-316201;Parent=PASSSERD10299.1;ae=true;de=true;minCov=1018;pc=1
13	GeMoMa	CDS	11006125	11006212	.	-	0	ID=cds-316200;Parent=PASSSERD10299.1;ae=true;de=true;minCov=1185;pc=1
13	GeMoMa	CDS	11006668	11006746	.	-	1	ID=cds-316199;Parent=PASSSERD10299.1;ae=true;de=true;minCov=1150;pc=1
13	GeMoMa	CDS	11007133	11007326	.	-	0	ID=cds-316198;Parent=PASSSERD10299.1;ae=true;de=true;minCov=914;pc=1
13	GeMoMa	CDS	11008264	11008371	.	-	0	ID=cds-316197;Parent=PASSSERD10299.1;ae=true;de=true;minCov=876;pc=1
13	GeMoMa	CDS	11011192	11011322	.	-	2	ID=cds-316196;Parent=PASSSERD10299.1;ae=true;de=true;minCov=808;pc=1
13	GeMoMa	CDS	11012074	11012188	.	-	0	ID=cds-316195;Parent=PASSSERD10299.1;ae=true;de=true;minCov=759;pc=1
13	GeMoMa	CDS	11012558	11012633	.	-	1	ID=cds-316194;Parent=PASSSERD10299.1;ae=true;de=true;minCov=802;pc=1
13	GeMoMa	CDS	11013063	11013176	.	-	1	ID=cds-316193;Parent=PASSSERD10299.1;ae=true;de=true;minCov=871;pc=1
13	GeMoMa	CDS	11015269	11015315	.	-	0	ID=cds-316192;Parent=PASSSERD10299.1;ae=true;de=true;minCov=797;pc=1
13	GeMoMa	CDS	11017764	11017897	.	-	2	ID=cds-316191;Parent=PASSSERD10299.1;ae=true;de=true;minCov=607;pc=1
13	GeMoMa	CDS	11018721	11018861	.	-	2	ID=cds-316190;Parent=PASSSERD10299.1;ae=true;de=true;minCov=596;pc=1
13	GeMoMa	CDS	11019546	11019725	.	-	2	ID=cds-316189;Parent=PASSSERD10299.1;ae=false;de=true;minCov=211;pc=1
13	GeMoMa	CDS	11054555	11054651	.	-	0	ID=cds-316188;Parent=PASSSERD10299.1;de=false;minCov=54;pc=1
13	AnnotationFinalizer_	five_prime_UTR	11054652	11054657	.	-	.	ID=five_prime_utr-41463;Parent=PASSSERD10299.1
13	AnnotationFinalizer_	three_prime_UTR	11003205	11005050	.	-	.	ID=three_prime_utr-33213;Parent=PASSSERD10299.1
13	GAF	gene	10994685	11005297	.	+	.	ID=PASSSERD10300;combinedEvidence=4;complete=2;maxEvidence=4;maxTie=1.0;transcripts=2
13	GeMoMa	mRNA	10994685	11003203	545	+	.	ID=PASSSERD10300.2;Parent=PASSSERD10300;aa=105;avgCov=13.2921;bestScore=545;ce=4;evidence=1;iAA=1;lpm=105;maxGap=0;maxScore=545;minCov=4;minSplitReads=8;nps=0;oldID=passerold_transcript:ENSPDOT00000002426_R0;pAA=1;prediction=0;raa=105;rce=4;ref-gene=passerold_gene:ENSPDOG00000001732;start=M;stop=*;sumWeight=0.8;tae=1;tde=1;tie=1;tpc=1
13	GeMoMa	exon	10994685	10996347	.	+	.	ID=nbis-exon-348327;Parent=PASSSERD10300.2;de=true;minCov=12;pc=1
13	GeMoMa	exon	11000375	11000474	.	+	.	ID=nbis-exon-348328;Parent=PASSSERD10300.2;de=true;minCov=12;pc=1
13	GeMoMa	exon	11002206	11002276	.	+	.	ID=nbis-exon-348329;Parent=PASSSERD10300.2;de=true;minCov=12;pc=1
13	GeMoMa	exon	11002940	11003203	.	+	.	ID=nbis-exon-348330;Parent=PASSSERD10300.2;de=true;minCov=12;pc=1
13	GeMoMa	CDS	10996290	10996347	.	+	0	ID=cds-316223;Parent=PASSSERD10300.2;de=true;minCov=12;pc=1
13	GeMoMa	CDS	11000375	11000474	.	+	2	ID=cds-316224;Parent=PASSSERD10300.2;ae=true;de=true;minCov=15;pc=1
13	GeMoMa	CDS	11002206	11002276	.	+	1	ID=cds-316225;Parent=PASSSERD10300.2;ae=true;de=true;minCov=9;pc=1
13	GeMoMa	CDS	11002940	11003025	.	+	2	ID=cds-316226;Parent=PASSSERD10300.2;ae=true;minCov=4;pc=1
13	AnnotationFinalizer_	five_prime_UTR	10994685	10996289	.	+	.	ID=five_prime_utr-41466;Parent=PASSSERD10300.2
13	AnnotationFinalizer_	three_prime_UTR	11003026	11003203	.	+	.	ID=three_prime_utr-33216;Parent=PASSSERD10300.2
13	GeMoMa	mRNA	10994685	11005297	807	+	.	ID=PASSSERD10300.1;Parent=PASSSERD10300;aa=153;alternative="montanus_gene-LOC120498564,onychos_gene-LOC121332393,onychos_gene-LOC121332400,passerold_gene:ENSPDOG00000001703,pyrgi_gene-LOC121361386,pyrgi_gene-LOC121361397";avgCov=11.8715;bestScore=807;ce=5;evidence=4;iAA=1;lpm=153;maxGap=0;maxScore=807;minCov=5;minSplitReads=2;nps=0;oldID=montanus_rna-XM_039701591.1_R0;pAA=1;prediction=0;raa=153;rce=5;ref-gene=montanus_gene-LTC4S;start=M;stop=*;sumWeight=3.6;tae=1;tde=1;tie=1;tpc=1
13	GeMoMa	exon	10994685	10996347	.	+	.	ID=nbis-exon-348322;Parent=PASSSERD10300.1;de=true;minCov=12;pc=1
13	GeMoMa	exon	11000375	11000474	.	+	.	ID=nbis-exon-348323;Parent=PASSSERD10300.1;de=true;minCov=12;pc=1
13	GeMoMa	exon	11002206	11002276	.	+	.	ID=nbis-exon-348324;Parent=PASSSERD10300.1;de=true;minCov=12;pc=1
13	GeMoMa	exon	11002940	11003021	.	+	.	ID=nbis-exon-348325;Parent=PASSSERD10300.1;de=true;minCov=12;pc=1
13	GeMoMa	exon	11003280	11005297	.	+	.	ID=nbis-exon-348326;Parent=PASSSERD10300.1;de=true;minCov=12;pc=1
13	GeMoMa	CDS	10996290	10996347	.	+	0	ID=cds-316218;Parent=PASSSERD10300.1;de=true;minCov=12;pc=1
13	GeMoMa	CDS	11000375	11000474	.	+	2	ID=cds-316219;Parent=PASSSERD10300.1;ae=true;de=true;minCov=15;pc=1
13	GeMoMa	CDS	11002206	11002276	.	+	1	ID=cds-316220;Parent=PASSSERD10300.1;ae=true;de=true;minCov=9;pc=1
13	GeMoMa	CDS	11002940	11003021	.	+	2	ID=cds-316221;Parent=PASSSERD10300.1;ae=true;de=true;minCov=6;pc=1
13	GeMoMa	CDS	11003280	11003427	.	+	1	ID=cds-316222;Parent=PASSSERD10300.1;ae=true;minCov=5;pc=1
13	AnnotationFinalizer_	five_prime_UTR	10994685	10996289	.	+	.	ID=five_prime_utr-41465;Parent=PASSSERD10300.1
13	AnnotationFinalizer_	three_prime_UTR	11003428	11005297	.	+	.	ID=three_prime_utr-33215;Parent=PASSSERD10300.1
13	GAF	gene	11061706	11066090	.	+	.	ID=PASSSERD10301;combinedEvidence=4;complete=2;maxEvidence=4;maxTie=1.0;transcripts=2
13	GeMoMa	mRNA	11061706	11066090	2429	+	.	ID=PASSSERD10301.1;Parent=PASSSERD10301;aa=454;alternative="montanus_gene-SQSTM1,onychos_gene-SQSTM1,pyrgi_gene-SQSTM1";avgCov=38997.6821;bestScore=2429;ce=8;evidence=4;iAA=1;lpm=454;maxGap=0;maxScore=2429;minCov=13145;minSplitReads=13033;nps=0;oldID=passerold_transcript:ENSPDOT00000002466_R0;pAA=1;prediction=0;raa=454;rce=8;ref-gene=passerold_gene:ENSPDOG00000001752;start=M;stop=*;sumWeight=3.6;tae=1;tde=1;tie=1;tpc=1
13	GeMoMa	exon	11061706	11061987	.	+	.	ID=nbis-exon-348331;Parent=PASSSERD10301.1;de=true;minCov=27002;pc=1
13	GeMoMa	exon	11062098	11062193	.	+	.	ID=nbis-exon-348332;Parent=PASSSERD10301.1;de=true;minCov=27002;pc=1
13	GeMoMa	exon	11062992	11063221	.	+	.	ID=nbis-exon-348333;Parent=PASSSERD10301.1;de=true;minCov=27002;pc=1
13	GeMoMa	exon	11063330	11063486	.	+	.	ID=nbis-exon-348334;Parent=PASSSERD10301.1;de=true;minCov=27002;pc=1
13	GeMoMa	exon	11063956	11064045	.	+	.	ID=nbis-exon-348335;Parent=PASSSERD10301.1;de=true;minCov=27002;pc=1
13	GeMoMa	exon	11064479	11064723	.	+	.	ID=nbis-exon-348336;Parent=PASSSERD10301.1;de=true;minCov=27002;pc=1
13	GeMoMa	exon	11064953	11065160	.	+	.	ID=nbis-exon-348337;Parent=PASSSERD10301.1;de=true;minCov=27002;pc=1
13	GeMoMa	exon	11065745	11066090	.	+	.	ID=nbis-exon-348338;Parent=PASSSERD10301.1;de=true;minCov=27002;pc=1
13	GeMoMa	CDS	11061810	11061987	.	+	0	ID=cds-316227;Parent=PASSSERD10301.1;de=true;minCov=27002;pc=1
13	GeMoMa	CDS	11062098	11062193	.	+	2	ID=cds-316228;Parent=PASSSERD10301.1;ae=true;de=true;minCov=31734;pc=1
13	GeMoMa	CDS	11062992	11063221	.	+	2	ID=cds-316229;Parent=PASSSERD10301.1;ae=true;de=true;minCov=35553;pc=1
13	GeMoMa	CDS	11063330	11063486	.	+	0	ID=cds-316230;Parent=PASSSERD10301.1;ae=true;de=true;minCov=36899;pc=1
13	GeMoMa	CDS	11063956	11064045	.	+	2	ID=cds-316231;Parent=PASSSERD10301.1;ae=true;de=true;minCov=13145;pc=1
13	GeMoMa	CDS	11064479	11064723	.	+	2	ID=cds-316232;Parent=PASSSERD10301.1;ae=true;de=true;minCov=34568;pc=1
13	GeMoMa	CDS	11064953	11065160	.	+	0	ID=cds-316233;Parent=PASSSERD10301.1;ae=true;de=true;minCov=34637;pc=1
13	GeMoMa	CDS	11065745	11065902	.	+	2	ID=cds-316234;Parent=PASSSERD10301.1;ae=true;minCov=33468;pc=1
13	AnnotationFinalizer_	five_prime_UTR	11061706	11061809	.	+	.	ID=five_prime_utr-41467;Parent=PASSSERD10301.1
13	AnnotationFinalizer_	three_prime_UTR	11065903	11066090	.	+	.	ID=three_prime_utr-33217;Parent=PASSSERD10301.1
13	GeMoMa	mRNA	11061706	11066090	2261	+	.	ID=PASSSERD10301.2;Parent=PASSSERD10301;aa=424;alternative="onychos_gene-SQSTM1,pyrgi_gene-SQSTM1";avgCov=40768.702;bestScore=2261;ce=7;evidence=3;iAA=0.9906;lpm=210;maxGap=0;maxScore=2284;minCov=27002;minSplitReads=23463;nps=0;oldID=montanus_rna-XM_039701422.1_R0;pAA=0.9953;prediction=0;raa=424;rce=7;ref-gene=montanus_gene-SQSTM1;start=M;stop=*;sumWeight=2.8;tae=1;tde=1;tie=1;tpc=1
13	GeMoMa	exon	11061706	11061987	.	+	.	ID=nbis-exon-348339;Parent=PASSSERD10301.2;de=true;minCov=27002;pc=1
13	GeMoMa	exon	11062098	11062193	.	+	.	ID=nbis-exon-348340;Parent=PASSSERD10301.2;de=true;minCov=27002;pc=1
13	GeMoMa	exon	11062992	11063221	.	+	.	ID=nbis-exon-348341;Parent=PASSSERD10301.2;de=true;minCov=27002;pc=1
13	GeMoMa	exon	11063330	11063486	.	+	.	ID=nbis-exon-348342;Parent=PASSSERD10301.2;de=true;minCov=27002;pc=1
13	GeMoMa	exon	11064479	11064723	.	+	.	ID=nbis-exon-348343;Parent=PASSSERD10301.2;de=true;minCov=27002;pc=1
13	GeMoMa	exon	11064953	11065160	.	+	.	ID=nbis-exon-348344;Parent=PASSSERD10301.2;de=true;minCov=27002;pc=1
13	GeMoMa	exon	11065745	11066090	.	+	.	ID=nbis-exon-348345;Parent=PASSSERD10301.2;de=true;minCov=27002;pc=1
13	GeMoMa	CDS	11061810	11061987	.	+	0	ID=cds-316235;Parent=PASSSERD10301.2;de=true;minCov=27002;pc=1
13	GeMoMa	CDS	11062098	11062193	.	+	2	ID=cds-316236;Parent=PASSSERD10301.2;ae=true;de=true;minCov=31734;pc=1
13	GeMoMa	CDS	11062992	11063221	.	+	2	ID=cds-316237;Parent=PASSSERD10301.2;ae=true;de=true;minCov=35553;pc=1
13	GeMoMa	CDS	11063330	11063486	.	+	0	ID=cds-316238;Parent=PASSSERD10301.2;ae=true;de=true;minCov=36899;pc=1
13	GeMoMa	CDS	11064479	11064723	.	+	2	ID=cds-316239;Parent=PASSSERD10301.2;ae=true;de=true;minCov=34568;pc=1
13	GeMoMa	CDS	11064953	11065160	.	+	0	ID=cds-316240;Parent=PASSSERD10301.2;ae=true;de=true;minCov=34637;pc=1
13	GeMoMa	CDS	11065745	11065902	.	+	2	ID=cds-316241;Parent=PASSSERD10301.2;ae=true;minCov=33468;pc=1
13	AnnotationFinalizer_	five_prime_UTR	11061706	11061809	.	+	.	ID=five_prime_utr-41468;Parent=PASSSERD10301.2
13	AnnotationFinalizer_	three_prime_UTR	11065903	11066090	.	+	.	ID=three_prime_utr-33218;Parent=PASSSERD10301.2
13	GAF	gene	11066114	11082003	.	-	.	ID=PASSSERD10302;combinedEvidence=3;complete=1;maxEvidence=3;maxTie=0.8333;transcripts=1
13	GeMoMa	mRNA	11066114	11082003	1770	-	.	ID=PASSSERD10302.1;Parent=PASSSERD10302;aa=363;alternative="onychos_gene-LOC121332262,pyrgi_gene-LOC121361308";avgCov=305.6667;bestScore=1770;ce=7;evidence=3;iAA=0.9397;lpm=213;maxGap=2;maxScore=1928;minCov=7;minSplitReads=0;nps=0;oldID=montanus_rna-XM_039701424.1_R0;pAA=0.9836;prediction=0;raa=365;rce=7;ref-gene=montanus_gene-LOC120498537;start=M;stop=*;sumWeight=2.8;tae=0.8333;tde=0.8333;tie=0.8333;tpc=1
13	GeMoMa	exon	11066114	11067158	.	-	.	ID=nbis-exon-348346;Parent=PASSSERD10302.1;de=false;minCov=7;pc=1
13	GeMoMa	exon	11067387	11067489	.	-	.	ID=nbis-exon-348347;Parent=PASSSERD10302.1;de=false;minCov=7;pc=1
13	GeMoMa	exon	11067733	11067866	.	-	.	ID=nbis-exon-348348;Parent=PASSSERD10302.1;de=false;minCov=7;pc=1
13	GeMoMa	exon	11068155	11068224	.	-	.	ID=nbis-exon-348349;Parent=PASSSERD10302.1;de=false;minCov=7;pc=1
13	GeMoMa	exon	11069408	11069505	.	-	.	ID=nbis-exon-348350;Parent=PASSSERD10302.1;de=false;minCov=7;pc=1
13	GeMoMa	exon	11069629	11069688	.	-	.	ID=nbis-exon-348351;Parent=PASSSERD10302.1;de=false;minCov=7;pc=1
13	GeMoMa	exon	11081490	11082003	.	-	.	ID=nbis-exon-348352;Parent=PASSSERD10302.1;de=false;minCov=7;pc=1
13	GeMoMa	CDS	11066589	11067158	.	-	0	ID=cds-316248;Parent=PASSSERD10302.1;ae=true;minCov=226;pc=1
13	GeMoMa	CDS	11067387	11067489	.	-	1	ID=cds-316247;Parent=PASSSERD10302.1;ae=true;de=true;minCov=324;pc=1
13	GeMoMa	CDS	11067733	11067866	.	-	0	ID=cds-316246;Parent=PASSSERD10302.1;ae=true;de=true;minCov=395;pc=1
13	GeMoMa	CDS	11068155	11068224	.	-	1	ID=cds-316245;Parent=PASSSERD10302.1;ae=true;de=true;minCov=337;pc=1
13	GeMoMa	CDS	11069408	11069505	.	-	0	ID=cds-316244;Parent=PASSSERD10302.1;ae=true;de=true;minCov=126;pc=1
13	GeMoMa	CDS	11069629	11069688	.	-	0	ID=cds-316243;Parent=PASSSERD10302.1;ae=false;de=true;minCov=28;pc=1
13	GeMoMa	CDS	11081490	11081543	.	-	0	ID=cds-316242;Parent=PASSSERD10302.1;de=false;minCov=7;pc=1
13	AnnotationFinalizer_	five_prime_UTR	11081544	11082003	.	-	.	ID=five_prime_utr-41469;Parent=PASSSERD10302.1
13	AnnotationFinalizer_	three_prime_UTR	11066114	11066588	.	-	.	ID=three_prime_utr-33219;Parent=PASSSERD10302.1
13	GAF	gene	11071252	11148815	.	-	.	ID=PASSSERD10303;combinedEvidence=4;complete=3;maxEvidence=4;maxTie=1.0;transcripts=3
13	GeMoMa	mRNA	11071252	11091994	5789	-	.	ID=PASSSERD10303.2;Parent=PASSSERD10303;aa=1112;avgCov=708.5012;bestScore=5789;ce=19;evidence=1;iAA=1;lpm=1112;maxGap=0;maxScore=5789;minCov=290;minSplitReads=262;nps=0;oldID=passerold_transcript:ENSPDOT00000004520_R0;pAA=1;prediction=0;raa=1112;rce=19;ref-gene=passerold_gene:ENSPDOG00000002053;start=M;stop=*;sumWeight=0.8;tae=1;tde=1;tie=1;tpc=1
13	GeMoMa	exon	11071252	11073674	.	-	.	ID=nbis-exon-348374;Parent=PASSSERD10303.2;de=true;minCov=461;pc=1
13	GeMoMa	exon	11074458	11074564	.	-	.	ID=nbis-exon-348375;Parent=PASSSERD10303.2;de=true;minCov=461;pc=1
13	GeMoMa	exon	11075014	11075061	.	-	.	ID=nbis-exon-348376;Parent=PASSSERD10303.2;de=true;minCov=461;pc=1
13	GeMoMa	exon	11076169	11076219	.	-	.	ID=nbis-exon-348377;Parent=PASSSERD10303.2;de=true;minCov=461;pc=1
13	GeMoMa	exon	11076625	11076696	.	-	.	ID=nbis-exon-348378;Parent=PASSSERD10303.2;de=true;minCov=461;pc=1
13	GeMoMa	exon	11076845	11076910	.	-	.	ID=nbis-exon-348379;Parent=PASSSERD10303.2;de=true;minCov=461;pc=1
13	GeMoMa	exon	11077204	11077444	.	-	.	ID=nbis-exon-348380;Parent=PASSSERD10303.2;de=true;minCov=461;pc=1
13	GeMoMa	exon	11078209	11078277	.	-	.	ID=nbis-exon-348381;Parent=PASSSERD10303.2;de=true;minCov=461;pc=1
13	GeMoMa	exon	11078938	11079036	.	-	.	ID=nbis-exon-348382;Parent=PASSSERD10303.2;de=true;minCov=461;pc=1
13	GeMoMa	exon	11080220	11080349	.	-	.	ID=nbis-exon-348383;Parent=PASSSERD10303.2;de=true;minCov=461;pc=1
13	GeMoMa	exon	11081004	11081289	.	-	.	ID=nbis-exon-348384;Parent=PASSSERD10303.2;de=true;minCov=461;pc=1
13	GeMoMa	exon	11082010	11082127	.	-	.	ID=nbis-exon-348385;Parent=PASSSERD10303.2;de=true;minCov=461;pc=1
13	GeMoMa	exon	11082861	11083075	.	-	.	ID=nbis-exon-348386;Parent=PASSSERD10303.2;de=true;minCov=461;pc=1
13	GeMoMa	exon	11083424	11083574	.	-	.	ID=nbis-exon-348387;Parent=PASSSERD10303.2;de=true;minCov=461;pc=1
13	GeMoMa	exon	11084146	11084307	.	-	.	ID=nbis-exon-348388;Parent=PASSSERD10303.2;de=true;minCov=461;pc=1
13	GeMoMa	exon	11084464	11084676	.	-	.	ID=nbis-exon-348389;Parent=PASSSERD10303.2;de=true;minCov=461;pc=1
13	GeMoMa	exon	11084809	11085016	.	-	.	ID=nbis-exon-348390;Parent=PASSSERD10303.2;de=true;minCov=461;pc=1
13	GeMoMa	exon	11085675	11085933	.	-	.	ID=nbis-exon-348391;Parent=PASSSERD10303.2;de=true;minCov=461;pc=1
13	GeMoMa	exon	11086593	11086821	.	-	.	ID=nbis-exon-348392;Parent=PASSSERD10303.2;de=true;minCov=461;pc=1
13	GeMoMa	exon	11087808	11087926	.	-	.	ID=nbis-exon-348393;Parent=PASSSERD10303.2;de=true;minCov=461;pc=1
13	GeMoMa	exon	11089724	11089834	.	-	.	ID=nbis-exon-348394;Parent=PASSSERD10303.2;de=true;minCov=461;pc=1
13	GeMoMa	exon	11091777	11091994	.	-	.	ID=nbis-exon-348395;Parent=PASSSERD10303.2;de=true;minCov=461;pc=1
13	GeMoMa	CDS	11072982	11073674	.	-	0	ID=cds-316285;Parent=PASSSERD10303.2;ae=true;minCov=851;pc=1
13	GeMoMa	CDS	11074458	11074564	.	-	2	ID=cds-316284;Parent=PASSSERD10303.2;ae=true;de=true;minCov=667;pc=1
13	GeMoMa	CDS	11075014	11075061	.	-	2	ID=cds-316283;Parent=PASSSERD10303.2;ae=true;de=true;minCov=684;pc=1
13	GeMoMa	CDS	11076169	11076219	.	-	2	ID=cds-316282;Parent=PASSSERD10303.2;ae=true;de=true;minCov=290;pc=1
13	GeMoMa	CDS	11076625	11076696	.	-	2	ID=cds-316281;Parent=PASSSERD10303.2;ae=true;de=true;minCov=746;pc=1
13	GeMoMa	CDS	11076845	11076910	.	-	2	ID=cds-316280;Parent=PASSSERD10303.2;ae=true;de=true;minCov=619;pc=1
13	GeMoMa	CDS	11077204	11077444	.	-	0	ID=cds-316279;Parent=PASSSERD10303.2;ae=true;de=true;minCov=473;pc=1
13	GeMoMa	CDS	11078209	11078277	.	-	0	ID=cds-316278;Parent=PASSSERD10303.2;ae=true;de=true;minCov=569;pc=1
13	GeMoMa	CDS	11078938	11079036	.	-	0	ID=cds-316277;Parent=PASSSERD10303.2;ae=true;de=true;minCov=563;pc=1
13	GeMoMa	CDS	11080220	11080349	.	-	1	ID=cds-316276;Parent=PASSSERD10303.2;ae=true;de=true;minCov=582;pc=1
13	GeMoMa	CDS	11081004	11081289	.	-	2	ID=cds-316275;Parent=PASSSERD10303.2;ae=true;de=true;minCov=702;pc=1
13	GeMoMa	CDS	11082010	11082127	.	-	0	ID=cds-316274;Parent=PASSSERD10303.2;ae=true;de=true;minCov=523;pc=1
13	GeMoMa	CDS	11082861	11083075	.	-	2	ID=cds-316273;Parent=PASSSERD10303.2;ae=true;de=true;minCov=551;pc=1
13	GeMoMa	CDS	11083424	11083574	.	-	0	ID=cds-316272;Parent=PASSSERD10303.2;ae=true;de=true;minCov=491;pc=1
13	GeMoMa	CDS	11084146	11084307	.	-	0	ID=cds-316271;Parent=PASSSERD10303.2;ae=true;de=true;minCov=427;pc=1
13	GeMoMa	CDS	11084464	11084676	.	-	0	ID=cds-316270;Parent=PASSSERD10303.2;ae=true;de=true;minCov=449;pc=1
13	GeMoMa	CDS	11084809	11085016	.	-	1	ID=cds-316269;Parent=PASSSERD10303.2;ae=true;de=true;minCov=485;pc=1
13	GeMoMa	CDS	11085675	11085933	.	-	2	ID=cds-316268;Parent=PASSSERD10303.2;ae=true;de=true;minCov=440;pc=1
13	GeMoMa	CDS	11086593	11086740	.	-	0	ID=cds-316267;Parent=PASSSERD10303.2;de=true;minCov=461;pc=1
13	AnnotationFinalizer_	five_prime_UTR	11086741	11086821	.	-	.	ID=five_prime_utr-41477;Parent=PASSSERD10303.2
13	AnnotationFinalizer_	five_prime_UTR	11087808	11087926	.	-	.	ID=five_prime_utr-41476;Parent=PASSSERD10303.2
13	AnnotationFinalizer_	five_prime_UTR	11089724	11089834	.	-	.	ID=five_prime_utr-41475;Parent=PASSSERD10303.2
13	AnnotationFinalizer_	five_prime_UTR	11091777	11091994	.	-	.	ID=five_prime_utr-41474;Parent=PASSSERD10303.2
13	AnnotationFinalizer_	three_prime_UTR	11071252	11072981	.	-	.	ID=three_prime_utr-33221;Parent=PASSSERD10303.2
13	GeMoMa	mRNA	11071252	11091994	5697	-	.	ID=PASSSERD10303.3;Parent=PASSSERD10303;aa=1095;avgCov=714.5693;bestScore=5697;ce=18;evidence=1;iAA=1;lpm=1095;maxGap=0;maxScore=5697;minCov=427;minSplitReads=460;nps=0;oldID=passerold_transcript:ENSPDOT00000004536_R0;pAA=1;prediction=0;raa=1095;rce=18;ref-gene=passerold_gene:ENSPDOG00000002053;start=M;stop=*;sumWeight=0.8;tae=1;tde=1;tie=1;tpc=1
13	GeMoMa	exon	11071252	11073674	.	-	.	ID=nbis-exon-348396;Parent=PASSSERD10303.3;de=true;minCov=461;pc=1
13	GeMoMa	exon	11074458	11074564	.	-	.	ID=nbis-exon-348397;Parent=PASSSERD10303.3;de=true;minCov=461;pc=1
13	GeMoMa	exon	11075014	11075061	.	-	.	ID=nbis-exon-348398;Parent=PASSSERD10303.3;de=true;minCov=461;pc=1
13	GeMoMa	exon	11076625	11076696	.	-	.	ID=nbis-exon-348399;Parent=PASSSERD10303.3;de=true;minCov=461;pc=1
13	GeMoMa	exon	11076845	11076910	.	-	.	ID=nbis-exon-348400;Parent=PASSSERD10303.3;de=true;minCov=461;pc=1
13	GeMoMa	exon	11077204	11077444	.	-	.	ID=nbis-exon-348401;Parent=PASSSERD10303.3;de=true;minCov=461;pc=1
13	GeMoMa	exon	11078209	11078277	.	-	.	ID=nbis-exon-348402;Parent=PASSSERD10303.3;de=true;minCov=461;pc=1
13	GeMoMa	exon	11078938	11079036	.	-	.	ID=nbis-exon-348403;Parent=PASSSERD10303.3;de=true;minCov=461;pc=1
13	GeMoMa	exon	11080220	11080349	.	-	.	ID=nbis-exon-348404;Parent=PASSSERD10303.3;de=true;minCov=461;pc=1
13	GeMoMa	exon	11081004	11081289	.	-	.	ID=nbis-exon-348405;Parent=PASSSERD10303.3;de=true;minCov=461;pc=1
13	GeMoMa	exon	11082010	11082127	.	-	.	ID=nbis-exon-348406;Parent=PASSSERD10303.3;de=true;minCov=461;pc=1
13	GeMoMa	exon	11082861	11083075	.	-	.	ID=nbis-exon-348407;Parent=PASSSERD10303.3;de=true;minCov=461;pc=1
13	GeMoMa	exon	11083424	11083574	.	-	.	ID=nbis-exon-348408;Parent=PASSSERD10303.3;de=true;minCov=461;pc=1
13	GeMoMa	exon	11084146	11084307	.	-	.	ID=nbis-exon-348409;Parent=PASSSERD10303.3;de=true;minCov=461;pc=1
13	GeMoMa	exon	11084464	11084676	.	-	.	ID=nbis-exon-348410;Parent=PASSSERD10303.3;de=true;minCov=461;pc=1
13	GeMoMa	exon	11084809	11085016	.	-	.	ID=nbis-exon-348411;Parent=PASSSERD10303.3;de=true;minCov=461;pc=1
13	GeMoMa	exon	11085675	11085933	.	-	.	ID=nbis-exon-348412;Parent=PASSSERD10303.3;de=true;minCov=461;pc=1
13	GeMoMa	exon	11086593	11086821	.	-	.	ID=nbis-exon-348413;Parent=PASSSERD10303.3;de=true;minCov=461;pc=1
13	GeMoMa	exon	11087808	11087926	.	-	.	ID=nbis-exon-348414;Parent=PASSSERD10303.3;de=true;minCov=461;pc=1
13	GeMoMa	exon	11089724	11089834	.	-	.	ID=nbis-exon-348415;Parent=PASSSERD10303.3;de=true;minCov=461;pc=1
13	GeMoMa	exon	11091777	11091994	.	-	.	ID=nbis-exon-348416;Parent=PASSSERD10303.3;de=true;minCov=461;pc=1
13	GeMoMa	CDS	11072982	11073674	.	-	0	ID=cds-316303;Parent=PASSSERD10303.3;ae=true;minCov=851;pc=1
13	GeMoMa	CDS	11074458	11074564	.	-	2	ID=cds-316302;Parent=PASSSERD10303.3;ae=true;de=true;minCov=667;pc=1
13	GeMoMa	CDS	11075014	11075061	.	-	2	ID=cds-316301;Parent=PASSSERD10303.3;ae=true;de=true;minCov=684;pc=1
13	GeMoMa	CDS	11076625	11076696	.	-	2	ID=cds-316300;Parent=PASSSERD10303.3;ae=true;de=true;minCov=746;pc=1
13	GeMoMa	CDS	11076845	11076910	.	-	2	ID=cds-316299;Parent=PASSSERD10303.3;ae=true;de=true;minCov=619;pc=1
13	GeMoMa	CDS	11077204	11077444	.	-	0	ID=cds-316298;Parent=PASSSERD10303.3;ae=true;de=true;minCov=473;pc=1
13	GeMoMa	CDS	11078209	11078277	.	-	0	ID=cds-316297;Parent=PASSSERD10303.3;ae=true;de=true;minCov=569;pc=1
13	GeMoMa	CDS	11078938	11079036	.	-	0	ID=cds-316296;Parent=PASSSERD10303.3;ae=true;de=true;minCov=563;pc=1
13	GeMoMa	CDS	11080220	11080349	.	-	1	ID=cds-316295;Parent=PASSSERD10303.3;ae=true;de=true;minCov=582;pc=1
13	GeMoMa	CDS	11081004	11081289	.	-	2	ID=cds-316294;Parent=PASSSERD10303.3;ae=true;de=true;minCov=702;pc=1
13	GeMoMa	CDS	11082010	11082127	.	-	0	ID=cds-316293;Parent=PASSSERD10303.3;ae=true;de=true;minCov=523;pc=1
13	GeMoMa	CDS	11082861	11083075	.	-	2	ID=cds-316292;Parent=PASSSERD10303.3;ae=true;de=true;minCov=551;pc=1
13	GeMoMa	CDS	11083424	11083574	.	-	0	ID=cds-316291;Parent=PASSSERD10303.3;ae=true;de=true;minCov=491;pc=1
13	GeMoMa	CDS	11084146	11084307	.	-	0	ID=cds-316290;Parent=PASSSERD10303.3;ae=true;de=true;minCov=427;pc=1
13	GeMoMa	CDS	11084464	11084676	.	-	0	ID=cds-316289;Parent=PASSSERD10303.3;ae=true;de=true;minCov=449;pc=1
13	GeMoMa	CDS	11084809	11085016	.	-	1	ID=cds-316288;Parent=PASSSERD10303.3;ae=true;de=true;minCov=485;pc=1
13	GeMoMa	CDS	11085675	11085933	.	-	2	ID=cds-316287;Parent=PASSSERD10303.3;ae=true;de=true;minCov=440;pc=1
13	GeMoMa	CDS	11086593	11086740	.	-	0	ID=cds-316286;Parent=PASSSERD10303.3;de=true;minCov=461;pc=1
13	AnnotationFinalizer_	five_prime_UTR	11086741	11086821	.	-	.	ID=five_prime_utr-41481;Parent=PASSSERD10303.3
13	AnnotationFinalizer_	five_prime_UTR	11087808	11087926	.	-	.	ID=five_prime_utr-41480;Parent=PASSSERD10303.3
13	AnnotationFinalizer_	five_prime_UTR	11089724	11089834	.	-	.	ID=five_prime_utr-41479;Parent=PASSSERD10303.3
13	AnnotationFinalizer_	five_prime_UTR	11091777	11091994	.	-	.	ID=five_prime_utr-41478;Parent=PASSSERD10303.3
13	AnnotationFinalizer_	three_prime_UTR	11071252	11072981	.	-	.	ID=three_prime_utr-33222;Parent=PASSSERD10303.3
13	GeMoMa	mRNA	11071252	11148815	2549	-	.	ID=PASSSERD10303.1;Parent=PASSSERD10303;aa=1148;alternative="montanus_gene-TBC1D8,onychos_gene-TBC1D8,passerold_gene:ENSPDOG00000003667";avgCov=674.1074;bestScore=5909;ce=18;evidence=4;iAA=0.4568;lpm=25;maxGap=42;maxScore=5968;minCov=39;minSplitReads=0;nps=0;oldID=pyrgi_rna-XM_041468418.1_R3;pAA=0.6144;prediction=3;raa=1146;rce=20;ref-gene=pyrgi_gene-TBC1D8;start=M;stop=*;sumWeight=3.6;tae=1;tde=0.9412;tie=0.8235;tpc=1
13	GeMoMa	exon	11071252	11073674	.	-	.	ID=nbis-exon-348353;Parent=PASSSERD10303.1;de=false;minCov=39;pc=1
13	GeMoMa	exon	11074458	11074564	.	-	.	ID=nbis-exon-348354;Parent=PASSSERD10303.1;de=false;minCov=39;pc=1
13	GeMoMa	exon	11076845	11076910	.	-	.	ID=nbis-exon-348355;Parent=PASSSERD10303.1;de=false;minCov=39;pc=1
13	GeMoMa	exon	11077204	11077444	.	-	.	ID=nbis-exon-348356;Parent=PASSSERD10303.1;de=false;minCov=39;pc=1
13	GeMoMa	exon	11078209	11078277	.	-	.	ID=nbis-exon-348357;Parent=PASSSERD10303.1;de=false;minCov=39;pc=1
13	GeMoMa	exon	11078938	11079036	.	-	.	ID=nbis-exon-348358;Parent=PASSSERD10303.1;de=false;minCov=39;pc=1
13	GeMoMa	exon	11080220	11080349	.	-	.	ID=nbis-exon-348359;Parent=PASSSERD10303.1;de=false;minCov=39;pc=1
13	GeMoMa	exon	11081004	11081289	.	-	.	ID=nbis-exon-348360;Parent=PASSSERD10303.1;de=false;minCov=39;pc=1
13	GeMoMa	exon	11082010	11082127	.	-	.	ID=nbis-exon-348361;Parent=PASSSERD10303.1;de=false;minCov=39;pc=1
13	GeMoMa	exon	11082861	11083075	.	-	.	ID=nbis-exon-348362;Parent=PASSSERD10303.1;de=false;minCov=39;pc=1
13	GeMoMa	exon	11083424	11083574	.	-	.	ID=nbis-exon-348363;Parent=PASSSERD10303.1;de=false;minCov=39;pc=1
13	GeMoMa	exon	11084464	11084676	.	-	.	ID=nbis-exon-348364;Parent=PASSSERD10303.1;de=false;minCov=39;pc=1
13	GeMoMa	exon	11084809	11085016	.	-	.	ID=nbis-exon-348365;Parent=PASSSERD10303.1;de=false;minCov=39;pc=1
13	GeMoMa	exon	11085675	11085933	.	-	.	ID=nbis-exon-348366;Parent=PASSSERD10303.1;de=false;minCov=39;pc=1
13	GeMoMa	exon	11086593	11086821	.	-	.	ID=nbis-exon-348367;Parent=PASSSERD10303.1;de=false;minCov=39;pc=1
13	GeMoMa	exon	11087808	11087926	.	-	.	ID=nbis-exon-348368;Parent=PASSSERD10303.1;de=false;minCov=39;pc=1
13	GeMoMa	exon	11089724	11089834	.	-	.	ID=nbis-exon-348369;Parent=PASSSERD10303.1;de=false;minCov=39;pc=1
13	GeMoMa	exon	11107802	11121303	.	-	.	ID=nbis-exon-348370;Parent=PASSSERD10303.1;de=false;minCov=39;pc=1
13	GeMoMa	exon	11124776	11125026	.	-	.	ID=nbis-exon-348371;Parent=PASSSERD10303.1;de=false;minCov=39;pc=1
13	GeMoMa	exon	11137964	11138158	.	-	.	ID=nbis-exon-348372;Parent=PASSSERD10303.1;de=false;minCov=39;pc=1
13	GeMoMa	exon	11148019	11148815	.	-	.	ID=nbis-exon-348373;Parent=PASSSERD10303.1;de=false;minCov=39;pc=1
13	GeMoMa	CDS	11072982	11073674	.	-	0	ID=cds-316266;Parent=PASSSERD10303.1;ae=true;minCov=851;pc=1
13	GeMoMa	CDS	11074458	11074564	.	-	2	ID=cds-316265;Parent=PASSSERD10303.1;ae=true;de=true;minCov=667;pc=1
13	GeMoMa	CDS	11076845	11076910	.	-	2	ID=cds-316264;Parent=PASSSERD10303.1;ae=true;de=true;minCov=619;pc=1
13	GeMoMa	CDS	11077204	11077444	.	-	0	ID=cds-316263;Parent=PASSSERD10303.1;ae=true;de=true;minCov=473;pc=1
13	GeMoMa	CDS	11078209	11078277	.	-	0	ID=cds-316262;Parent=PASSSERD10303.1;ae=true;de=true;minCov=569;pc=1
13	GeMoMa	CDS	11078938	11079036	.	-	0	ID=cds-316261;Parent=PASSSERD10303.1;ae=true;de=true;minCov=563;pc=1
13	GeMoMa	CDS	11080220	11080349	.	-	1	ID=cds-316260;Parent=PASSSERD10303.1;ae=true;de=true;minCov=582;pc=1
13	GeMoMa	CDS	11081004	11081289	.	-	2	ID=cds-316259;Parent=PASSSERD10303.1;ae=true;de=true;minCov=702;pc=1
13	GeMoMa	CDS	11082010	11082127	.	-	0	ID=cds-316258;Parent=PASSSERD10303.1;ae=true;de=true;minCov=523;pc=1
13	GeMoMa	CDS	11082861	11083075	.	-	2	ID=cds-316257;Parent=PASSSERD10303.1;ae=true;de=true;minCov=551;pc=1
13	GeMoMa	CDS	11083424	11083574	.	-	0	ID=cds-316256;Parent=PASSSERD10303.1;ae=true;de=true;minCov=491;pc=1
13	GeMoMa	CDS	11084464	11084676	.	-	0	ID=cds-316255;Parent=PASSSERD10303.1;ae=true;de=true;minCov=449;pc=1
13	GeMoMa	CDS	11084809	11085016	.	-	1	ID=cds-316254;Parent=PASSSERD10303.1;ae=true;de=true;minCov=485;pc=1
13	GeMoMa	CDS	11085675	11085933	.	-	2	ID=cds-316253;Parent=PASSSERD10303.1;ae=true;de=true;minCov=440;pc=1
13	GeMoMa	CDS	11086593	11086821	.	-	0	ID=cds-316252;Parent=PASSSERD10303.1;ae=true;de=true;minCov=461;pc=1
13	GeMoMa	CDS	11087808	11087926	.	-	2	ID=cds-316251;Parent=PASSSERD10303.1;ae=true;de=true;minCov=487;pc=1
13	GeMoMa	CDS	11089724	11089834	.	-	2	ID=cds-316250;Parent=PASSSERD10303.1;ae=true;de=true;minCov=92;pc=1
13	GeMoMa	CDS	11107802	11107931	.	-	0	ID=cds-316249;Parent=PASSSERD10303.1;de=false;minCov=39;pc=1
13	AnnotationFinalizer_	five_prime_UTR	11107932	11121303	.	-	.	ID=five_prime_utr-41473;Parent=PASSSERD10303.1
13	AnnotationFinalizer_	five_prime_UTR	11124776	11125026	.	-	.	ID=five_prime_utr-41472;Parent=PASSSERD10303.1
13	AnnotationFinalizer_	five_prime_UTR	11137964	11138158	.	-	.	ID=five_prime_utr-41471;Parent=PASSSERD10303.1
13	AnnotationFinalizer_	five_prime_UTR	11148019	11148815	.	-	.	ID=five_prime_utr-41470;Parent=PASSSERD10303.1
13	AnnotationFinalizer_	three_prime_UTR	11071252	11072981	.	-	.	ID=three_prime_utr-33220;Parent=PASSSERD10303.1
13	GAF	gene	11093530	11148815	.	-	.	ID=PASSSERD10304;combinedEvidence=4;complete=6;maxEvidence=4;maxTie=1.0;transcripts=6
13	GeMoMa	mRNA	11093530	11148815	2227	-	.	ID=PASSSERD10304.2;Parent=PASSSERD10304;aa=427;alternative="onychos_gene-RNF130,passerold_gene:ENSPDOG00000003146,pyrgi_gene-RNF130";avgCov=5644.1936;bestScore=2227;ce=8;evidence=4;iAA=1;lpm=427;maxGap=0;maxScore=2227;minCov=66;minSplitReads=0;nps=0;oldID=montanus_rna-XM_039701228.1_R0;pAA=1;prediction=0;raa=427;rce=8;ref-gene=montanus_gene-RNF130;start=M;stop=*;sumWeight=3.6;tae=1;tde=1;tie=0.8571;tpc=1
13	GeMoMa	exon	11093530	11098277	.	-	.	ID=nbis-exon-348425;Parent=PASSSERD10304.2;de=true;minCov=4339;pc=1
13	GeMoMa	exon	11098368	11100411	.	-	.	ID=nbis-exon-348426;Parent=PASSSERD10304.2;de=true;minCov=4339;pc=1
13	GeMoMa	exon	11111538	11111742	.	-	.	ID=nbis-exon-348427;Parent=PASSSERD10304.2;de=true;minCov=4339;pc=1
13	GeMoMa	exon	11112739	11112835	.	-	.	ID=nbis-exon-348428;Parent=PASSSERD10304.2;de=true;minCov=4339;pc=1
13	GeMoMa	exon	11119331	11119413	.	-	.	ID=nbis-exon-348429;Parent=PASSSERD10304.2;de=true;minCov=4339;pc=1
13	GeMoMa	exon	11121232	11121303	.	-	.	ID=nbis-exon-348430;Parent=PASSSERD10304.2;de=true;minCov=4339;pc=1
13	GeMoMa	exon	11124776	11125026	.	-	.	ID=nbis-exon-348431;Parent=PASSSERD10304.2;de=true;minCov=4339;pc=1
13	GeMoMa	exon	11137964	11138158	.	-	.	ID=nbis-exon-348432;Parent=PASSSERD10304.2;de=true;minCov=4339;pc=1
13	GeMoMa	exon	11148019	11148815	.	-	.	ID=nbis-exon-348433;Parent=PASSSERD10304.2;de=true;minCov=4339;pc=1
13	GeMoMa	CDS	11100302	11100411	.	-	2	ID=cds-316319;Parent=PASSSERD10304.2;ae=true;minCov=66;pc=1
13	GeMoMa	CDS	11111538	11111742	.	-	0	ID=cds-316318;Parent=PASSSERD10304.2;ae=true;de=true;minCov=3464;pc=1
13	GeMoMa	CDS	11112739	11112835	.	-	1	ID=cds-316317;Parent=PASSSERD10304.2;ae=true;de=true;minCov=5105;pc=1
13	GeMoMa	CDS	11119331	11119413	.	-	0	ID=cds-316316;Parent=PASSSERD10304.2;ae=true;de=true;minCov=6303;pc=1
13	GeMoMa	CDS	11121232	11121303	.	-	0	ID=cds-316315;Parent=PASSSERD10304.2;ae=true;de=true;minCov=6670;pc=1
13	GeMoMa	CDS	11124776	11125026	.	-	2	ID=cds-316314;Parent=PASSSERD10304.2;ae=true;de=true;minCov=5852;pc=1
13	GeMoMa	CDS	11137964	11138158	.	-	2	ID=cds-316313;Parent=PASSSERD10304.2;ae=true;de=true;minCov=4904;pc=1
13	GeMoMa	CDS	11148019	11148286	.	-	0	ID=cds-316312;Parent=PASSSERD10304.2;de=true;minCov=4339;pc=1
13	AnnotationFinalizer_	five_prime_UTR	11148287	11148815	.	-	.	ID=five_prime_utr-41483;Parent=PASSSERD10304.2
13	AnnotationFinalizer_	three_prime_UTR	11093530	11098277	.	-	.	ID=three_prime_utr-33225;Parent=PASSSERD10304.2
13	AnnotationFinalizer_	three_prime_UTR	11098368	11100301	.	-	.	ID=three_prime_utr-33224;Parent=PASSSERD10304.2
13	GeMoMa	mRNA	11093530	11148815	2319	-	.	ID=PASSSERD10304.4;Parent=PASSSERD10304;aa=454;alternative="onychos_gene-RNF130,pyrgi_gene-RNF130";avgCov=5483.0073;bestScore=2319;ce=9;evidence=3;iAA=0.9804;lpm=425;maxGap=5;maxScore=2394;minCov=66;minSplitReads=0;nps=0;oldID=montanus_rna-XM_039701230.1_R0;pAA=0.9826;prediction=0;raa=459;rce=9;ref-gene=montanus_gene-RNF130;start=M;stop=*;sumWeight=2.8;tae=0.875;tde=0.875;tie=0.75;tpc=1
13	GeMoMa	exon	11093530	11098277	.	-	.	ID=nbis-exon-348443;Parent=PASSSERD10304.4;de=false;minCov=2287;pc=1
13	GeMoMa	exon	11098368	11100411	.	-	.	ID=nbis-exon-348444;Parent=PASSSERD10304.4;de=false;minCov=2287;pc=1
13	GeMoMa	exon	11111538	11111742	.	-	.	ID=nbis-exon-348445;Parent=PASSSERD10304.4;de=false;minCov=2287;pc=1
13	GeMoMa	exon	11112739	11112835	.	-	.	ID=nbis-exon-348446;Parent=PASSSERD10304.4;de=false;minCov=2287;pc=1
13	GeMoMa	exon	11119331	11119413	.	-	.	ID=nbis-exon-348447;Parent=PASSSERD10304.4;de=false;minCov=2287;pc=1
13	GeMoMa	exon	11121232	11121303	.	-	.	ID=nbis-exon-348448;Parent=PASSSERD10304.4;de=false;minCov=2287;pc=1
13	GeMoMa	exon	11124776	11125026	.	-	.	ID=nbis-exon-348449;Parent=PASSSERD10304.4;de=false;minCov=2287;pc=1
13	GeMoMa	exon	11137964	11138158	.	-	.	ID=nbis-exon-348450;Parent=PASSSERD10304.4;de=false;minCov=2287;pc=1
13	GeMoMa	exon	11148019	11148281	.	-	.	ID=nbis-exon-348451;Parent=PASSSERD10304.4;de=false;minCov=2287;pc=1
13	GeMoMa	exon	11148362	11148815	.	-	.	ID=nbis-exon-348452;Parent=PASSSERD10304.4;de=false;minCov=2287;pc=1
13	GeMoMa	CDS	11100302	11100411	.	-	2	ID=cds-316337;Parent=PASSSERD10304.4;ae=true;minCov=66;pc=1
13	GeMoMa	CDS	11111538	11111742	.	-	0	ID=cds-316336;Parent=PASSSERD10304.4;ae=true;de=true;minCov=3464;pc=1
13	GeMoMa	CDS	11112739	11112835	.	-	1	ID=cds-316335;Parent=PASSSERD10304.4;ae=true;de=true;minCov=5105;pc=1
13	GeMoMa	CDS	11119331	11119413	.	-	0	ID=cds-316334;Parent=PASSSERD10304.4;ae=true;de=true;minCov=6303;pc=1
13	GeMoMa	CDS	11121232	11121303	.	-	0	ID=cds-316333;Parent=PASSSERD10304.4;ae=true;de=true;minCov=6670;pc=1
13	GeMoMa	CDS	11124776	11125026	.	-	2	ID=cds-316332;Parent=PASSSERD10304.4;ae=true;de=true;minCov=5852;pc=1
13	GeMoMa	CDS	11137964	11138158	.	-	2	ID=cds-316331;Parent=PASSSERD10304.4;ae=true;de=true;minCov=4904;pc=1
13	GeMoMa	CDS	11148019	11148281	.	-	1	ID=cds-316330;Parent=PASSSERD10304.4;ae=false;de=true;minCov=4339;pc=1
13	GeMoMa	CDS	11148362	11148447	.	-	0	ID=cds-316329;Parent=PASSSERD10304.4;de=false;minCov=2287;pc=1
13	AnnotationFinalizer_	five_prime_UTR	11148448	11148815	.	-	.	ID=five_prime_utr-41485;Parent=PASSSERD10304.4
13	AnnotationFinalizer_	three_prime_UTR	11093530	11098277	.	-	.	ID=three_prime_utr-33228;Parent=PASSSERD10304.4
13	AnnotationFinalizer_	three_prime_UTR	11098368	11100301	.	-	.	ID=three_prime_utr-33227;Parent=PASSSERD10304.4
13	GeMoMa	mRNA	11093530	11148815	2227	-	.	ID=PASSSERD10304.6;Parent=PASSSERD10304;aa=429;alternative="onychos_gene-RNF130";avgCov=6110.1383;bestScore=2227;ce=9;evidence=2;iAA=1;lpm=429;maxGap=0;maxScore=2227;minCov=66;minSplitReads=0;nps=0;oldID=passerold_transcript:ENSPDOT00000004587_R0;pAA=1;prediction=0;raa=429;rce=9;ref-gene=passerold_gene:ENSPDOG00000003146;start=M;stop=*;sumWeight=1.8;tae=1;tde=1;tie=0.875;tpc=1
13	GeMoMa	exon	11093530	11098277	.	-	.	ID=nbis-exon-348462;Parent=PASSSERD10304.6;de=true;minCov=4339;pc=1
13	GeMoMa	exon	11098368	11100411	.	-	.	ID=nbis-exon-348463;Parent=PASSSERD10304.6;de=true;minCov=4339;pc=1
13	GeMoMa	exon	11109400	11109493	.	-	.	ID=nbis-exon-348464;Parent=PASSSERD10304.6;de=true;minCov=4339;pc=1
13	GeMoMa	exon	11111538	11111742	.	-	.	ID=nbis-exon-348465;Parent=PASSSERD10304.6;de=true;minCov=4339;pc=1
13	GeMoMa	exon	11112739	11112835	.	-	.	ID=nbis-exon-348466;Parent=PASSSERD10304.6;de=true;minCov=4339;pc=1
13	GeMoMa	exon	11119331	11119413	.	-	.	ID=nbis-exon-348467;Parent=PASSSERD10304.6;de=true;minCov=4339;pc=1
13	GeMoMa	exon	11121232	11121303	.	-	.	ID=nbis-exon-348468;Parent=PASSSERD10304.6;de=true;minCov=4339;pc=1
13	GeMoMa	exon	11124776	11125026	.	-	.	ID=nbis-exon-348469;Parent=PASSSERD10304.6;de=true;minCov=4339;pc=1
13	GeMoMa	exon	11137964	11138158	.	-	.	ID=nbis-exon-348470;Parent=PASSSERD10304.6;de=true;minCov=4339;pc=1
13	GeMoMa	exon	11148019	11148815	.	-	.	ID=nbis-exon-348471;Parent=PASSSERD10304.6;de=true;minCov=4339;pc=1
13	GeMoMa	CDS	11100390	11100411	.	-	1	ID=cds-316354;Parent=PASSSERD10304.6;ae=true;minCov=66;pc=1
13	GeMoMa	CDS	11109400	11109493	.	-	2	ID=cds-316353;Parent=PASSSERD10304.6;ae=true;de=true;minCov=5801;pc=1
13	GeMoMa	CDS	11111538	11111742	.	-	0	ID=cds-316352;Parent=PASSSERD10304.6;ae=true;de=true;minCov=3464;pc=1
13	GeMoMa	CDS	11112739	11112835	.	-	1	ID=cds-316351;Parent=PASSSERD10304.6;ae=true;de=true;minCov=5105;pc=1
13	GeMoMa	CDS	11119331	11119413	.	-	0	ID=cds-316350;Parent=PASSSERD10304.6;ae=true;de=true;minCov=6303;pc=1
13	GeMoMa	CDS	11121232	11121303	.	-	0	ID=cds-316349;Parent=PASSSERD10304.6;ae=true;de=true;minCov=6670;pc=1
13	GeMoMa	CDS	11124776	11125026	.	-	2	ID=cds-316348;Parent=PASSSERD10304.6;ae=true;de=true;minCov=5852;pc=1
13	GeMoMa	CDS	11137964	11138158	.	-	2	ID=cds-316347;Parent=PASSSERD10304.6;ae=true;de=true;minCov=4904;pc=1
13	GeMoMa	CDS	11148019	11148286	.	-	0	ID=cds-316346;Parent=PASSSERD10304.6;de=true;minCov=4339;pc=1
13	AnnotationFinalizer_	five_prime_UTR	11148287	11148815	.	-	.	ID=five_prime_utr-41487;Parent=PASSSERD10304.6
13	AnnotationFinalizer_	three_prime_UTR	11093530	11098277	.	-	.	ID=three_prime_utr-33232;Parent=PASSSERD10304.6
13	AnnotationFinalizer_	three_prime_UTR	11098368	11100389	.	-	.	ID=three_prime_utr-33231;Parent=PASSSERD10304.6
13	GeMoMa	mRNA	11105868	11148815	2304	-	.	ID=PASSSERD10304.1;Parent=PASSSERD10304;aa=441;alternative="onychos_gene-RNF130,passerold_gene:ENSPDOG00000003146,pyrgi_gene-RNF130";avgCov=5914.0431;bestScore=2304;ce=8;evidence=4;iAA=1;lpm=441;maxGap=0;maxScore=2304;minCov=598;minSplitReads=0;nps=0;oldID=montanus_rna-XM_039701231.1_R0;pAA=1;prediction=0;raa=441;rce=8;ref-gene=montanus_gene-RNF130;start=M;stop=*;sumWeight=3.6;tae=1;tde=1;tie=0.8571;tpc=1
13	GeMoMa	exon	11105868	11106612	.	-	.	ID=nbis-exon-348417;Parent=PASSSERD10304.1;de=true;minCov=4339;pc=1
13	GeMoMa	exon	11111538	11111742	.	-	.	ID=nbis-exon-348418;Parent=PASSSERD10304.1;de=true;minCov=4339;pc=1
13	GeMoMa	exon	11112739	11112835	.	-	.	ID=nbis-exon-348419;Parent=PASSSERD10304.1;de=true;minCov=4339;pc=1
13	GeMoMa	exon	11119331	11119413	.	-	.	ID=nbis-exon-348420;Parent=PASSSERD10304.1;de=true;minCov=4339;pc=1
13	GeMoMa	exon	11121232	11121303	.	-	.	ID=nbis-exon-348421;Parent=PASSSERD10304.1;de=true;minCov=4339;pc=1
13	GeMoMa	exon	11124776	11125026	.	-	.	ID=nbis-exon-348422;Parent=PASSSERD10304.1;de=true;minCov=4339;pc=1
13	GeMoMa	exon	11137964	11138158	.	-	.	ID=nbis-exon-348423;Parent=PASSSERD10304.1;de=true;minCov=4339;pc=1
13	GeMoMa	exon	11148019	11148815	.	-	.	ID=nbis-exon-348424;Parent=PASSSERD10304.1;de=true;minCov=4339;pc=1
13	GeMoMa	CDS	11106461	11106612	.	-	2	ID=cds-316311;Parent=PASSSERD10304.1;ae=true;minCov=598;pc=1
13	GeMoMa	CDS	11111538	11111742	.	-	0	ID=cds-316310;Parent=PASSSERD10304.1;ae=true;de=true;minCov=3464;pc=1
13	GeMoMa	CDS	11112739	11112835	.	-	1	ID=cds-316309;Parent=PASSSERD10304.1;ae=true;de=true;minCov=5105;pc=1
13	GeMoMa	CDS	11119331	11119413	.	-	0	ID=cds-316308;Parent=PASSSERD10304.1;ae=true;de=true;minCov=6303;pc=1
13	GeMoMa	CDS	11121232	11121303	.	-	0	ID=cds-316307;Parent=PASSSERD10304.1;ae=true;de=true;minCov=6670;pc=1
13	GeMoMa	CDS	11124776	11125026	.	-	2	ID=cds-316306;Parent=PASSSERD10304.1;ae=true;de=true;minCov=5852;pc=1
13	GeMoMa	CDS	11137964	11138158	.	-	2	ID=cds-316305;Parent=PASSSERD10304.1;ae=true;de=true;minCov=4904;pc=1
13	GeMoMa	CDS	11148019	11148286	.	-	0	ID=cds-316304;Parent=PASSSERD10304.1;de=true;minCov=4339;pc=1
13	AnnotationFinalizer_	five_prime_UTR	11148287	11148815	.	-	.	ID=five_prime_utr-41482;Parent=PASSSERD10304.1
13	AnnotationFinalizer_	three_prime_UTR	11105868	11106460	.	-	.	ID=three_prime_utr-33223;Parent=PASSSERD10304.1
13	GeMoMa	mRNA	11105868	11148815	2224	-	.	ID=PASSSERD10304.3;Parent=PASSSERD10304;aa=427;alternative="onychos_gene-RNF130,passerold_gene:ENSPDOG00000003146,pyrgi_gene-RNF130";avgCov=6228.2233;bestScore=2224;ce=9;evidence=4;iAA=1;lpm=427;maxGap=0;maxScore=2224;minCov=3464;minSplitReads=4876;nps=0;oldID=montanus_rna-XM_039701227.1_R0;pAA=1;prediction=0;raa=427;rce=9;ref-gene=montanus_gene-RNF130;start=M;stop=*;sumWeight=3.6;tae=1;tde=1;tie=1;tpc=1
13	GeMoMa	exon	11105868	11106612	.	-	.	ID=nbis-exon-348434;Parent=PASSSERD10304.3;de=true;minCov=4339;pc=1
13	GeMoMa	exon	11109400	11109493	.	-	.	ID=nbis-exon-348435;Parent=PASSSERD10304.3;de=true;minCov=4339;pc=1
13	GeMoMa	exon	11111538	11111742	.	-	.	ID=nbis-exon-348436;Parent=PASSSERD10304.3;de=true;minCov=4339;pc=1
13	GeMoMa	exon	11112739	11112835	.	-	.	ID=nbis-exon-348437;Parent=PASSSERD10304.3;de=true;minCov=4339;pc=1
13	GeMoMa	exon	11119331	11119413	.	-	.	ID=nbis-exon-348438;Parent=PASSSERD10304.3;de=true;minCov=4339;pc=1
13	GeMoMa	exon	11121232	11121303	.	-	.	ID=nbis-exon-348439;Parent=PASSSERD10304.3;de=true;minCov=4339;pc=1
13	GeMoMa	exon	11124776	11125026	.	-	.	ID=nbis-exon-348440;Parent=PASSSERD10304.3;de=true;minCov=4339;pc=1
13	GeMoMa	exon	11137964	11138158	.	-	.	ID=nbis-exon-348441;Parent=PASSSERD10304.3;de=true;minCov=4339;pc=1
13	GeMoMa	exon	11148019	11148815	.	-	.	ID=nbis-exon-348442;Parent=PASSSERD10304.3;de=true;minCov=4339;pc=1
13	GeMoMa	CDS	11106597	11106612	.	-	1	ID=cds-316328;Parent=PASSSERD10304.3;ae=true;minCov=7202;pc=1
13	GeMoMa	CDS	11109400	11109493	.	-	2	ID=cds-316327;Parent=PASSSERD10304.3;ae=true;de=true;minCov=5801;pc=1
13	GeMoMa	CDS	11111538	11111742	.	-	0	ID=cds-316326;Parent=PASSSERD10304.3;ae=true;de=true;minCov=3464;pc=1
13	GeMoMa	CDS	11112739	11112835	.	-	1	ID=cds-316325;Parent=PASSSERD10304.3;ae=true;de=true;minCov=5105;pc=1
13	GeMoMa	CDS	11119331	11119413	.	-	0	ID=cds-316324;Parent=PASSSERD10304.3;ae=true;de=true;minCov=6303;pc=1
13	GeMoMa	CDS	11121232	11121303	.	-	0	ID=cds-316323;Parent=PASSSERD10304.3;ae=true;de=true;minCov=6670;pc=1
13	GeMoMa	CDS	11124776	11125026	.	-	2	ID=cds-316322;Parent=PASSSERD10304.3;ae=true;de=true;minCov=5852;pc=1
13	GeMoMa	CDS	11137964	11138158	.	-	2	ID=cds-316321;Parent=PASSSERD10304.3;ae=true;de=true;minCov=4904;pc=1
13	GeMoMa	CDS	11148019	11148286	.	-	0	ID=cds-316320;Parent=PASSSERD10304.3;de=true;minCov=4339;pc=1
13	AnnotationFinalizer_	five_prime_UTR	11148287	11148815	.	-	.	ID=five_prime_utr-41484;Parent=PASSSERD10304.3
13	AnnotationFinalizer_	three_prime_UTR	11105868	11106596	.	-	.	ID=three_prime_utr-33226;Parent=PASSSERD10304.3
13	GeMoMa	mRNA	11105868	11148815	2064	-	.	ID=PASSSERD10304.5;Parent=PASSSERD10304;aa=396;alternative="onychos_gene-RNF130,pyrgi_gene-RNF130";avgCov=6081.8022;bestScore=2064;ce=8;evidence=3;iAA=1;lpm=396;maxGap=0;maxScore=2064;minCov=197;minSplitReads=98;nps=0;oldID=montanus_rna-XM_039701229.1_R0;pAA=1;prediction=0;raa=396;rce=8;ref-gene=montanus_gene-RNF130;start=M;stop=*;sumWeight=2.8;tae=1;tde=1;tie=1;tpc=1
13	GeMoMa	exon	11105868	11106612	.	-	.	ID=nbis-exon-348453;Parent=PASSSERD10304.5;de=true;minCov=4339;pc=1
13	GeMoMa	exon	11109400	11109653	.	-	.	ID=nbis-exon-348454;Parent=PASSSERD10304.5;de=true;minCov=4339;pc=1
13	GeMoMa	exon	11111538	11111742	.	-	.	ID=nbis-exon-348455;Parent=PASSSERD10304.5;de=true;minCov=4339;pc=1
13	GeMoMa	exon	11112739	11112835	.	-	.	ID=nbis-exon-348456;Parent=PASSSERD10304.5;de=true;minCov=4339;pc=1
13	GeMoMa	exon	11119331	11119413	.	-	.	ID=nbis-exon-348457;Parent=PASSSERD10304.5;de=true;minCov=4339;pc=1
13	GeMoMa	exon	11121232	11121303	.	-	.	ID=nbis-exon-348458;Parent=PASSSERD10304.5;de=true;minCov=4339;pc=1
13	GeMoMa	exon	11124776	11125026	.	-	.	ID=nbis-exon-348459;Parent=PASSSERD10304.5;de=true;minCov=4339;pc=1
13	GeMoMa	exon	11137964	11138158	.	-	.	ID=nbis-exon-348460;Parent=PASSSERD10304.5;de=true;minCov=4339;pc=1
13	GeMoMa	exon	11148019	11148815	.	-	.	ID=nbis-exon-348461;Parent=PASSSERD10304.5;de=true;minCov=4339;pc=1
13	GeMoMa	CDS	11109637	11109653	.	-	2	ID=cds-316345;Parent=PASSSERD10304.5;ae=true;minCov=197;pc=1
13	GeMoMa	CDS	11111538	11111742	.	-	0	ID=cds-316344;Parent=PASSSERD10304.5;ae=true;de=true;minCov=3464;pc=1
13	GeMoMa	CDS	11112739	11112835	.	-	1	ID=cds-316343;Parent=PASSSERD10304.5;ae=true;de=true;minCov=5105;pc=1
13	GeMoMa	CDS	11119331	11119413	.	-	0	ID=cds-316342;Parent=PASSSERD10304.5;ae=true;de=true;minCov=6303;pc=1
13	GeMoMa	CDS	11121232	11121303	.	-	0	ID=cds-316341;Parent=PASSSERD10304.5;ae=true;de=true;minCov=6670;pc=1
13	GeMoMa	CDS	11124776	11125026	.	-	2	ID=cds-316340;Parent=PASSSERD10304.5;ae=true;de=true;minCov=5852;pc=1
13	GeMoMa	CDS	11137964	11138158	.	-	2	ID=cds-316339;Parent=PASSSERD10304.5;ae=true;de=true;minCov=4904;pc=1
13	GeMoMa	CDS	11148019	11148286	.	-	0	ID=cds-316338;Parent=PASSSERD10304.5;de=true;minCov=4339;pc=1
13	AnnotationFinalizer_	five_prime_UTR	11148287	11148815	.	-	.	ID=five_prime_utr-41486;Parent=PASSSERD10304.5
13	AnnotationFinalizer_	three_prime_UTR	11105868	11106612	.	-	.	ID=three_prime_utr-33230;Parent=PASSSERD10304.5
13	AnnotationFinalizer_	three_prime_UTR	11109400	11109636	.	-	.	ID=three_prime_utr-33229;Parent=PASSSERD10304.5
13	GAF	gene	11152717	11208480	.	-	.	ID=PASSSERD10305;combinedEvidence=4;complete=6;maxEvidence=3;maxTie=1.0;transcripts=6
13	GeMoMa	mRNA	11152717	11189401	7199	-	.	ID=PASSSERD10305.1;Parent=PASSSERD10305;aa=1354;alternative="onychos_gene-FLT4,pyrgi_gene-FLT4";avgCov=186.4613;bestScore=7199;ce=29;evidence=3;iAA=1;lpm=1354;maxGap=0;maxScore=7199;minCov=29;minSplitReads=76;nps=0;oldID=passerold_transcript:ENSPDOT00000004640_R0;pAA=1;prediction=0;raa=1354;rce=29;ref-gene=passerold_gene:ENSPDOG00000003167;start=M;stop=*;sumWeight=2.8;tae=1;tde=1;tie=1;tpc=1
13	GeMoMa	exon	11152717	11157118	.	-	.	ID=nbis-exon-348472;Parent=PASSSERD10305.1;de=true;minCov=29;pc=1
13	GeMoMa	exon	11158467	11158552	.	-	.	ID=nbis-exon-348473;Parent=PASSSERD10305.1;de=true;minCov=29;pc=1
13	GeMoMa	exon	11159323	11159443	.	-	.	ID=nbis-exon-348474;Parent=PASSSERD10305.1;de=true;minCov=29;pc=1
13	GeMoMa	exon	11160037	11160176	.	-	.	ID=nbis-exon-348475;Parent=PASSSERD10305.1;de=true;minCov=29;pc=1
13	GeMoMa	exon	11161116	11161221	.	-	.	ID=nbis-exon-348476;Parent=PASSSERD10305.1;de=true;minCov=29;pc=1
13	GeMoMa	exon	11161705	11161804	.	-	.	ID=nbis-exon-348477;Parent=PASSSERD10305.1;de=true;minCov=29;pc=1
13	GeMoMa	exon	11162180	11162291	.	-	.	ID=nbis-exon-348478;Parent=PASSSERD10305.1;de=true;minCov=29;pc=1
13	GeMoMa	exon	11162661	11162783	.	-	.	ID=nbis-exon-348479;Parent=PASSSERD10305.1;de=true;minCov=29;pc=1
13	GeMoMa	exon	11163127	11163221	.	-	.	ID=nbis-exon-348480;Parent=PASSSERD10305.1;de=true;minCov=29;pc=1
13	GeMoMa	exon	11163787	11163934	.	-	.	ID=nbis-exon-348481;Parent=PASSSERD10305.1;de=true;minCov=29;pc=1
13	GeMoMa	exon	11164169	11164257	.	-	.	ID=nbis-exon-348482;Parent=PASSSERD10305.1;de=true;minCov=29;pc=1
13	GeMoMa	exon	11164483	11164596	.	-	.	ID=nbis-exon-348483;Parent=PASSSERD10305.1;de=true;minCov=29;pc=1
13	GeMoMa	exon	11165994	11166098	.	-	.	ID=nbis-exon-348484;Parent=PASSSERD10305.1;de=true;minCov=29;pc=1
13	GeMoMa	exon	11166912	11167047	.	-	.	ID=nbis-exon-348485;Parent=PASSSERD10305.1;de=true;minCov=29;pc=1
13	GeMoMa	exon	11167340	11167446	.	-	.	ID=nbis-exon-348486;Parent=PASSSERD10305.1;de=true;minCov=29;pc=1
13	GeMoMa	exon	11167726	11167857	.	-	.	ID=nbis-exon-348487;Parent=PASSSERD10305.1;de=true;minCov=29;pc=1
13	GeMoMa	exon	11168533	11168679	.	-	.	ID=nbis-exon-348488;Parent=PASSSERD10305.1;de=true;minCov=29;pc=1
13	GeMoMa	exon	11168929	11169288	.	-	.	ID=nbis-exon-348489;Parent=PASSSERD10305.1;de=true;minCov=29;pc=1
13	GeMoMa	exon	11170364	11170472	.	-	.	ID=nbis-exon-348490;Parent=PASSSERD10305.1;de=true;minCov=29;pc=1
13	GeMoMa	exon	11173004	11173148	.	-	.	ID=nbis-exon-348491;Parent=PASSSERD10305.1;de=true;minCov=29;pc=1
13	GeMoMa	exon	11174849	11175011	.	-	.	ID=nbis-exon-348492;Parent=PASSSERD10305.1;de=true;minCov=29;pc=1
13	GeMoMa	exon	11175810	11175961	.	-	.	ID=nbis-exon-348493;Parent=PASSSERD10305.1;de=true;minCov=29;pc=1
13	GeMoMa	exon	11176550	11176667	.	-	.	ID=nbis-exon-348494;Parent=PASSSERD10305.1;de=true;minCov=29;pc=1
13	GeMoMa	exon	11177215	11177383	.	-	.	ID=nbis-exon-348495;Parent=PASSSERD10305.1;de=true;minCov=29;pc=1
13	GeMoMa	exon	11178077	11178216	.	-	.	ID=nbis-exon-348496;Parent=PASSSERD10305.1;de=true;minCov=29;pc=1
13	GeMoMa	exon	11178465	11178627	.	-	.	ID=nbis-exon-348497;Parent=PASSSERD10305.1;de=true;minCov=29;pc=1
13	GeMoMa	exon	11179523	11179635	.	-	.	ID=nbis-exon-348498;Parent=PASSSERD10305.1;de=true;minCov=29;pc=1
13	GeMoMa	exon	11183267	11183538	.	-	.	ID=nbis-exon-348499;Parent=PASSSERD10305.1;de=true;minCov=29;pc=1
13	GeMoMa	exon	11189302	11189401	.	-	.	ID=nbis-exon-348500;Parent=PASSSERD10305.1;de=true;minCov=29;pc=1
13	GeMoMa	CDS	11156899	11157118	.	-	1	ID=cds-316383;Parent=PASSSERD10305.1;ae=true;minCov=183;pc=1
13	GeMoMa	CDS	11158467	11158552	.	-	0	ID=cds-316382;Parent=PASSSERD10305.1;ae=true;de=true;minCov=211;pc=1
13	GeMoMa	CDS	11159323	11159443	.	-	1	ID=cds-316381;Parent=PASSSERD10305.1;ae=true;de=true;minCov=196;pc=1
13	GeMoMa	CDS	11160037	11160176	.	-	0	ID=cds-316380;Parent=PASSSERD10305.1;ae=true;de=true;minCov=202;pc=1
13	GeMoMa	CDS	11161116	11161221	.	-	1	ID=cds-316379;Parent=PASSSERD10305.1;ae=true;de=true;minCov=177;pc=1
13	GeMoMa	CDS	11161705	11161804	.	-	2	ID=cds-316378;Parent=PASSSERD10305.1;ae=true;de=true;minCov=165;pc=1
13	GeMoMa	CDS	11162180	11162291	.	-	0	ID=cds-316377;Parent=PASSSERD10305.1;ae=true;de=true;minCov=176;pc=1
13	GeMoMa	CDS	11162661	11162783	.	-	0	ID=cds-316376;Parent=PASSSERD10305.1;ae=true;de=true;minCov=170;pc=1
13	GeMoMa	CDS	11163127	11163221	.	-	2	ID=cds-316375;Parent=PASSSERD10305.1;ae=true;de=true;minCov=158;pc=1
13	GeMoMa	CDS	11163787	11163934	.	-	0	ID=cds-316374;Parent=PASSSERD10305.1;ae=true;de=true;minCov=163;pc=1
13	GeMoMa	CDS	11164169	11164257	.	-	2	ID=cds-316373;Parent=PASSSERD10305.1;ae=true;de=true;minCov=143;pc=1
13	GeMoMa	CDS	11164483	11164596	.	-	2	ID=cds-316372;Parent=PASSSERD10305.1;ae=true;de=true;minCov=142;pc=1
13	GeMoMa	CDS	11165994	11166098	.	-	2	ID=cds-316371;Parent=PASSSERD10305.1;ae=true;de=true;minCov=127;pc=1
13	GeMoMa	CDS	11166912	11167047	.	-	0	ID=cds-316370;Parent=PASSSERD10305.1;ae=true;de=true;minCov=124;pc=1
13	GeMoMa	CDS	11167340	11167446	.	-	2	ID=cds-316369;Parent=PASSSERD10305.1;ae=true;de=true;minCov=179;pc=1
13	GeMoMa	CDS	11167726	11167857	.	-	2	ID=cds-316368;Parent=PASSSERD10305.1;ae=true;de=true;minCov=128;pc=1
13	GeMoMa	CDS	11168533	11168679	.	-	2	ID=cds-316367;Parent=PASSSERD10305.1;ae=true;de=true;minCov=137;pc=1
13	GeMoMa	CDS	11168929	11169288	.	-	2	ID=cds-316366;Parent=PASSSERD10305.1;ae=true;de=true;minCov=123;pc=1
13	GeMoMa	CDS	11170364	11170472	.	-	0	ID=cds-316365;Parent=PASSSERD10305.1;ae=true;de=true;minCov=197;pc=1
13	GeMoMa	CDS	11173004	11173148	.	-	1	ID=cds-316364;Parent=PASSSERD10305.1;ae=true;de=true;minCov=171;pc=1
13	GeMoMa	CDS	11174849	11175011	.	-	2	ID=cds-316363;Parent=PASSSERD10305.1;ae=true;de=true;minCov=160;pc=1
13	GeMoMa	CDS	11175810	11175961	.	-	1	ID=cds-316362;Parent=PASSSERD10305.1;ae=true;de=true;minCov=129;pc=1
13	GeMoMa	CDS	11176550	11176667	.	-	2	ID=cds-316361;Parent=PASSSERD10305.1;ae=true;de=true;minCov=122;pc=1
13	GeMoMa	CDS	11177215	11177383	.	-	0	ID=cds-316360;Parent=PASSSERD10305.1;ae=true;de=true;minCov=115;pc=1
13	GeMoMa	CDS	11178077	11178216	.	-	2	ID=cds-316359;Parent=PASSSERD10305.1;ae=true;de=true;minCov=112;pc=1
13	GeMoMa	CDS	11178465	11178627	.	-	0	ID=cds-316358;Parent=PASSSERD10305.1;ae=true;de=true;minCov=115;pc=1
13	GeMoMa	CDS	11179523	11179635	.	-	2	ID=cds-316357;Parent=PASSSERD10305.1;ae=true;de=true;minCov=181;pc=1
13	GeMoMa	CDS	11183267	11183538	.	-	1	ID=cds-316356;Parent=PASSSERD10305.1;ae=true;de=true;minCov=81;pc=1
13	GeMoMa	CDS	11189302	11189378	.	-	0	ID=cds-316355;Parent=PASSSERD10305.1;de=true;minCov=29;pc=1
13	AnnotationFinalizer_	five_prime_UTR	11189379	11189401	.	-	.	ID=five_prime_utr-41488;Parent=PASSSERD10305.1
13	AnnotationFinalizer_	three_prime_UTR	11152717	11156898	.	-	.	ID=three_prime_utr-33233;Parent=PASSSERD10305.1
13	GeMoMa	mRNA	11152717	11191805	2947	-	.	ID=PASSSERD10305.5;Parent=PASSSERD10305;aa=1356;alternative="onychos_gene-KDR";avgCov=179.1701;bestScore=6932;ce=30;evidence=2;iAA=0.4652;lpm=39;maxGap=16;maxScore=7013;minCov=0;minSplitReads=0;nps=0;oldID=pyrgi_rna-XM_041473838.1_R1;pAA=0.6676;prediction=1;raa=1341;rce=30;ref-gene=pyrgi_gene-KDR;start=M;stop=*;sumWeight=2.0;tae=0.931;tde=0.931;tie=0.8966;tpc=0.9646
13	GeMoMa	exon	11152717	11157118	.	-	.	ID=nbis-exon-348591;Parent=PASSSERD10305.5;de=false;minCov=0;pc=0
13	GeMoMa	exon	11158467	11158552	.	-	.	ID=nbis-exon-348592;Parent=PASSSERD10305.5;de=false;minCov=0;pc=0
13	GeMoMa	exon	11159323	11159443	.	-	.	ID=nbis-exon-348593;Parent=PASSSERD10305.5;de=false;minCov=0;pc=0
13	GeMoMa	exon	11160037	11160176	.	-	.	ID=nbis-exon-348594;Parent=PASSSERD10305.5;de=false;minCov=0;pc=0
13	GeMoMa	exon	11161116	11161221	.	-	.	ID=nbis-exon-348595;Parent=PASSSERD10305.5;de=false;minCov=0;pc=0
13	GeMoMa	exon	11161705	11161804	.	-	.	ID=nbis-exon-348596;Parent=PASSSERD10305.5;de=false;minCov=0;pc=0
13	GeMoMa	exon	11162180	11162291	.	-	.	ID=nbis-exon-348597;Parent=PASSSERD10305.5;de=false;minCov=0;pc=0
13	GeMoMa	exon	11162661	11162783	.	-	.	ID=nbis-exon-348598;Parent=PASSSERD10305.5;de=false;minCov=0;pc=0
13	GeMoMa	exon	11163127	11163221	.	-	.	ID=nbis-exon-348599;Parent=PASSSERD10305.5;de=false;minCov=0;pc=0
13	GeMoMa	exon	11163394	11163475	.	-	.	ID=nbis-exon-348600;Parent=PASSSERD10305.5;de=false;minCov=0;pc=0
13	GeMoMa	exon	11164169	11164257	.	-	.	ID=nbis-exon-348601;Parent=PASSSERD10305.5;de=false;minCov=0;pc=0
13	GeMoMa	exon	11164483	11164596	.	-	.	ID=nbis-exon-348602;Parent=PASSSERD10305.5;de=false;minCov=0;pc=0
13	GeMoMa	exon	11165994	11166098	.	-	.	ID=nbis-exon-348603;Parent=PASSSERD10305.5;de=false;minCov=0;pc=0
13	GeMoMa	exon	11166912	11167047	.	-	.	ID=nbis-exon-348604;Parent=PASSSERD10305.5;de=false;minCov=0;pc=0
13	GeMoMa	exon	11167340	11167446	.	-	.	ID=nbis-exon-348605;Parent=PASSSERD10305.5;de=false;minCov=0;pc=0
13	GeMoMa	exon	11167726	11167857	.	-	.	ID=nbis-exon-348606;Parent=PASSSERD10305.5;de=false;minCov=0;pc=0
13	GeMoMa	exon	11168533	11168679	.	-	.	ID=nbis-exon-348607;Parent=PASSSERD10305.5;de=false;minCov=0;pc=0
13	GeMoMa	exon	11168929	11169288	.	-	.	ID=nbis-exon-348608;Parent=PASSSERD10305.5;de=false;minCov=0;pc=0
13	GeMoMa	exon	11170364	11170472	.	-	.	ID=nbis-exon-348609;Parent=PASSSERD10305.5;de=false;minCov=0;pc=0
13	GeMoMa	exon	11173004	11173148	.	-	.	ID=nbis-exon-348610;Parent=PASSSERD10305.5;de=false;minCov=0;pc=0
13	GeMoMa	exon	11174849	11175011	.	-	.	ID=nbis-exon-348611;Parent=PASSSERD10305.5;de=false;minCov=0;pc=0
13	GeMoMa	exon	11175810	11175961	.	-	.	ID=nbis-exon-348612;Parent=PASSSERD10305.5;de=false;minCov=0;pc=0
13	GeMoMa	exon	11176550	11176667	.	-	.	ID=nbis-exon-348613;Parent=PASSSERD10305.5;de=false;minCov=0;pc=0
13	GeMoMa	exon	11177215	11177383	.	-	.	ID=nbis-exon-348614;Parent=PASSSERD10305.5;de=false;minCov=0;pc=0
13	GeMoMa	exon	11178077	11178216	.	-	.	ID=nbis-exon-348615;Parent=PASSSERD10305.5;de=false;minCov=0;pc=0
13	GeMoMa	exon	11178465	11178627	.	-	.	ID=nbis-exon-348616;Parent=PASSSERD10305.5;de=false;minCov=0;pc=0
13	GeMoMa	exon	11179523	11179635	.	-	.	ID=nbis-exon-348617;Parent=PASSSERD10305.5;de=false;minCov=0;pc=0
13	GeMoMa	exon	11183267	11183538	.	-	.	ID=nbis-exon-348618;Parent=PASSSERD10305.5;de=false;minCov=0;pc=0
13	GeMoMa	exon	11189302	11189388	.	-	.	ID=nbis-exon-348619;Parent=PASSSERD10305.5;de=false;minCov=0;pc=0
13	GeMoMa	exon	11191744	11191805	.	-	.	ID=nbis-exon-348620;Parent=PASSSERD10305.5;de=false;minCov=0;pc=0
13	GeMoMa	CDS	11156899	11157118	.	-	1	ID=cds-316503;Parent=PASSSERD10305.5;ae=true;minCov=183;pc=1
13	GeMoMa	CDS	11158467	11158552	.	-	0	ID=cds-316502;Parent=PASSSERD10305.5;ae=true;de=true;minCov=211;pc=1
13	GeMoMa	CDS	11159323	11159443	.	-	1	ID=cds-316501;Parent=PASSSERD10305.5;ae=true;de=true;minCov=196;pc=1
13	GeMoMa	CDS	11160037	11160176	.	-	0	ID=cds-316500;Parent=PASSSERD10305.5;ae=true;de=true;minCov=202;pc=1
13	GeMoMa	CDS	11161116	11161221	.	-	1	ID=cds-316499;Parent=PASSSERD10305.5;ae=true;de=true;minCov=177;pc=1
13	GeMoMa	CDS	11161705	11161804	.	-	2	ID=cds-316498;Parent=PASSSERD10305.5;ae=true;de=true;minCov=165;pc=1
13	GeMoMa	CDS	11162180	11162291	.	-	0	ID=cds-316497;Parent=PASSSERD10305.5;ae=true;de=true;minCov=176;pc=1
13	GeMoMa	CDS	11162661	11162783	.	-	0	ID=cds-316496;Parent=PASSSERD10305.5;ae=true;de=true;minCov=170;pc=1
13	GeMoMa	CDS	11163127	11163221	.	-	2	ID=cds-316495;Parent=PASSSERD10305.5;ae=true;de=true;minCov=158;pc=1
13	GeMoMa	CDS	11163394	11163475	.	-	0	ID=cds-316494;Parent=PASSSERD10305.5;ae=false;de=false;minCov=0;pc=0
13	GeMoMa	CDS	11164169	11164257	.	-	2	ID=cds-316493;Parent=PASSSERD10305.5;ae=true;de=true;minCov=143;pc=1
13	GeMoMa	CDS	11164483	11164596	.	-	2	ID=cds-316492;Parent=PASSSERD10305.5;ae=true;de=true;minCov=142;pc=1
13	GeMoMa	CDS	11165994	11166098	.	-	2	ID=cds-316491;Parent=PASSSERD10305.5;ae=true;de=true;minCov=127;pc=1
13	GeMoMa	CDS	11166912	11167047	.	-	0	ID=cds-316490;Parent=PASSSERD10305.5;ae=true;de=true;minCov=124;pc=1
13	GeMoMa	CDS	11167340	11167446	.	-	2	ID=cds-316489;Parent=PASSSERD10305.5;ae=true;de=true;minCov=179;pc=1
13	GeMoMa	CDS	11167726	11167857	.	-	2	ID=cds-316488;Parent=PASSSERD10305.5;ae=true;de=true;minCov=128;pc=1
13	GeMoMa	CDS	11168533	11168679	.	-	2	ID=cds-316487;Parent=PASSSERD10305.5;ae=true;de=true;minCov=137;pc=1
13	GeMoMa	CDS	11168929	11169288	.	-	2	ID=cds-316486;Parent=PASSSERD10305.5;ae=true;de=true;minCov=123;pc=1
13	GeMoMa	CDS	11170364	11170472	.	-	0	ID=cds-316485;Parent=PASSSERD10305.5;ae=true;de=true;minCov=197;pc=1
13	GeMoMa	CDS	11173004	11173148	.	-	1	ID=cds-316484;Parent=PASSSERD10305.5;ae=true;de=true;minCov=171;pc=1
13	GeMoMa	CDS	11174849	11175011	.	-	2	ID=cds-316483;Parent=PASSSERD10305.5;ae=true;de=true;minCov=160;pc=1
13	GeMoMa	CDS	11175810	11175961	.	-	1	ID=cds-316482;Parent=PASSSERD10305.5;ae=true;de=true;minCov=129;pc=1
13	GeMoMa	CDS	11176550	11176667	.	-	2	ID=cds-316481;Parent=PASSSERD10305.5;ae=true;de=true;minCov=122;pc=1
13	GeMoMa	CDS	11177215	11177383	.	-	0	ID=cds-316480;Parent=PASSSERD10305.5;ae=true;de=true;minCov=115;pc=1
13	GeMoMa	CDS	11178077	11178216	.	-	2	ID=cds-316479;Parent=PASSSERD10305.5;ae=true;de=true;minCov=112;pc=1
13	GeMoMa	CDS	11178465	11178627	.	-	0	ID=cds-316478;Parent=PASSSERD10305.5;ae=true;de=true;minCov=115;pc=1
13	GeMoMa	CDS	11179523	11179635	.	-	2	ID=cds-316477;Parent=PASSSERD10305.5;ae=true;de=true;minCov=181;pc=1
13	GeMoMa	CDS	11183267	11183538	.	-	1	ID=cds-316476;Parent=PASSSERD10305.5;ae=true;de=true;minCov=81;pc=1
13	GeMoMa	CDS	11189302	11189388	.	-	1	ID=cds-316475;Parent=PASSSERD10305.5;ae=false;de=true;minCov=26;pc=1
13	GeMoMa	CDS	11191744	11191805	.	-	0	ID=cds-316474;Parent=PASSSERD10305.5;de=false;minCov=0;pc=0
13	AnnotationFinalizer_	three_prime_UTR	11152717	11156898	.	-	.	ID=three_prime_utr-33237;Parent=PASSSERD10305.5
13	GeMoMa	mRNA	11152717	11198183	7151	-	.	ID=PASSSERD10305.2;Parent=PASSSERD10305;aa=1371;alternative="onychos_gene-FLT4";avgCov=184.2351;bestScore=7151;ce=30;evidence=2;iAA=0.979;lpm=514;maxGap=10;maxScore=7334;minCov=2;minSplitReads=0;nps=0;oldID=pyrgi_rna-XM_041481931.1_R0;pAA=0.9855;prediction=0;raa=1380;rce=30;ref-gene=pyrgi_gene-FLT4;start=M;stop=*;sumWeight=2.0;tae=0.9655;tde=0.9655;tie=0.9655;tpc=1
13	GeMoMa	exon	11152717	11157118	.	-	.	ID=nbis-exon-348501;Parent=PASSSERD10305.2;de=false;minCov=2;pc=1
13	GeMoMa	exon	11158467	11158552	.	-	.	ID=nbis-exon-348502;Parent=PASSSERD10305.2;de=false;minCov=2;pc=1
13	GeMoMa	exon	11159323	11159443	.	-	.	ID=nbis-exon-348503;Parent=PASSSERD10305.2;de=false;minCov=2;pc=1
13	GeMoMa	exon	11160037	11160176	.	-	.	ID=nbis-exon-348504;Parent=PASSSERD10305.2;de=false;minCov=2;pc=1
13	GeMoMa	exon	11161116	11161221	.	-	.	ID=nbis-exon-348505;Parent=PASSSERD10305.2;de=false;minCov=2;pc=1
13	GeMoMa	exon	11161705	11161804	.	-	.	ID=nbis-exon-348506;Parent=PASSSERD10305.2;de=false;minCov=2;pc=1
13	GeMoMa	exon	11162180	11162291	.	-	.	ID=nbis-exon-348507;Parent=PASSSERD10305.2;de=false;minCov=2;pc=1
13	GeMoMa	exon	11162661	11162783	.	-	.	ID=nbis-exon-348508;Parent=PASSSERD10305.2;de=false;minCov=2;pc=1
13	GeMoMa	exon	11163127	11163221	.	-	.	ID=nbis-exon-348509;Parent=PASSSERD10305.2;de=false;minCov=2;pc=1
13	GeMoMa	exon	11163787	11163934	.	-	.	ID=nbis-exon-348510;Parent=PASSSERD10305.2;de=false;minCov=2;pc=1
13	GeMoMa	exon	11164169	11164257	.	-	.	ID=nbis-exon-348511;Parent=PASSSERD10305.2;de=false;minCov=2;pc=1
13	GeMoMa	exon	11164483	11164596	.	-	.	ID=nbis-exon-348512;Parent=PASSSERD10305.2;de=false;minCov=2;pc=1
13	GeMoMa	exon	11165994	11166098	.	-	.	ID=nbis-exon-348513;Parent=PASSSERD10305.2;de=false;minCov=2;pc=1
13	GeMoMa	exon	11166912	11167047	.	-	.	ID=nbis-exon-348514;Parent=PASSSERD10305.2;de=false;minCov=2;pc=1
13	GeMoMa	exon	11167340	11167446	.	-	.	ID=nbis-exon-348515;Parent=PASSSERD10305.2;de=false;minCov=2;pc=1
13	GeMoMa	exon	11167726	11167857	.	-	.	ID=nbis-exon-348516;Parent=PASSSERD10305.2;de=false;minCov=2;pc=1
13	GeMoMa	exon	11168533	11168679	.	-	.	ID=nbis-exon-348517;Parent=PASSSERD10305.2;de=false;minCov=2;pc=1
13	GeMoMa	exon	11168929	11169288	.	-	.	ID=nbis-exon-348518;Parent=PASSSERD10305.2;de=false;minCov=2;pc=1
13	GeMoMa	exon	11170364	11170472	.	-	.	ID=nbis-exon-348519;Parent=PASSSERD10305.2;de=false;minCov=2;pc=1
13	GeMoMa	exon	11173004	11173148	.	-	.	ID=nbis-exon-348520;Parent=PASSSERD10305.2;de=false;minCov=2;pc=1
13	GeMoMa	exon	11174849	11175011	.	-	.	ID=nbis-exon-348521;Parent=PASSSERD10305.2;de=false;minCov=2;pc=1
13	GeMoMa	exon	11175810	11175961	.	-	.	ID=nbis-exon-348522;Parent=PASSSERD10305.2;de=false;minCov=2;pc=1
13	GeMoMa	exon	11176550	11176667	.	-	.	ID=nbis-exon-348523;Parent=PASSSERD10305.2;de=false;minCov=2;pc=1
13	GeMoMa	exon	11177215	11177383	.	-	.	ID=nbis-exon-348524;Parent=PASSSERD10305.2;de=false;minCov=2;pc=1
13	GeMoMa	exon	11178077	11178216	.	-	.	ID=nbis-exon-348525;Parent=PASSSERD10305.2;de=false;minCov=2;pc=1
13	GeMoMa	exon	11178465	11178627	.	-	.	ID=nbis-exon-348526;Parent=PASSSERD10305.2;de=false;minCov=2;pc=1
13	GeMoMa	exon	11179523	11179635	.	-	.	ID=nbis-exon-348527;Parent=PASSSERD10305.2;de=false;minCov=2;pc=1
13	GeMoMa	exon	11183267	11183538	.	-	.	ID=nbis-exon-348528;Parent=PASSSERD10305.2;de=false;minCov=2;pc=1
13	GeMoMa	exon	11189302	11189388	.	-	.	ID=nbis-exon-348529;Parent=PASSSERD10305.2;de=false;minCov=2;pc=1
13	GeMoMa	exon	11198063	11198183	.	-	.	ID=nbis-exon-348530;Parent=PASSSERD10305.2;de=false;minCov=2;pc=1
13	GeMoMa	CDS	11156899	11157118	.	-	1	ID=cds-316413;Parent=PASSSERD10305.2;ae=true;minCov=183;pc=1
13	GeMoMa	CDS	11158467	11158552	.	-	0	ID=cds-316412;Parent=PASSSERD10305.2;ae=true;de=true;minCov=211;pc=1
13	GeMoMa	CDS	11159323	11159443	.	-	1	ID=cds-316411;Parent=PASSSERD10305.2;ae=true;de=true;minCov=196;pc=1
13	GeMoMa	CDS	11160037	11160176	.	-	0	ID=cds-316410;Parent=PASSSERD10305.2;ae=true;de=true;minCov=202;pc=1
13	GeMoMa	CDS	11161116	11161221	.	-	1	ID=cds-316409;Parent=PASSSERD10305.2;ae=true;de=true;minCov=177;pc=1
13	GeMoMa	CDS	11161705	11161804	.	-	2	ID=cds-316408;Parent=PASSSERD10305.2;ae=true;de=true;minCov=165;pc=1
13	GeMoMa	CDS	11162180	11162291	.	-	0	ID=cds-316407;Parent=PASSSERD10305.2;ae=true;de=true;minCov=176;pc=1
13	GeMoMa	CDS	11162661	11162783	.	-	0	ID=cds-316406;Parent=PASSSERD10305.2;ae=true;de=true;minCov=170;pc=1
13	GeMoMa	CDS	11163127	11163221	.	-	2	ID=cds-316405;Parent=PASSSERD10305.2;ae=true;de=true;minCov=158;pc=1
13	GeMoMa	CDS	11163787	11163934	.	-	0	ID=cds-316404;Parent=PASSSERD10305.2;ae=true;de=true;minCov=163;pc=1
13	GeMoMa	CDS	11164169	11164257	.	-	2	ID=cds-316403;Parent=PASSSERD10305.2;ae=true;de=true;minCov=143;pc=1
13	GeMoMa	CDS	11164483	11164596	.	-	2	ID=cds-316402;Parent=PASSSERD10305.2;ae=true;de=true;minCov=142;pc=1
13	GeMoMa	CDS	11165994	11166098	.	-	2	ID=cds-316401;Parent=PASSSERD10305.2;ae=true;de=true;minCov=127;pc=1
13	GeMoMa	CDS	11166912	11167047	.	-	0	ID=cds-316400;Parent=PASSSERD10305.2;ae=true;de=true;minCov=124;pc=1
13	GeMoMa	CDS	11167340	11167446	.	-	2	ID=cds-316399;Parent=PASSSERD10305.2;ae=true;de=true;minCov=179;pc=1
13	GeMoMa	CDS	11167726	11167857	.	-	2	ID=cds-316398;Parent=PASSSERD10305.2;ae=true;de=true;minCov=128;pc=1
13	GeMoMa	CDS	11168533	11168679	.	-	2	ID=cds-316397;Parent=PASSSERD10305.2;ae=true;de=true;minCov=137;pc=1
13	GeMoMa	CDS	11168929	11169288	.	-	2	ID=cds-316396;Parent=PASSSERD10305.2;ae=true;de=true;minCov=123;pc=1
13	GeMoMa	CDS	11170364	11170472	.	-	0	ID=cds-316395;Parent=PASSSERD10305.2;ae=true;de=true;minCov=197;pc=1
13	GeMoMa	CDS	11173004	11173148	.	-	1	ID=cds-316394;Parent=PASSSERD10305.2;ae=true;de=true;minCov=171;pc=1
13	GeMoMa	CDS	11174849	11175011	.	-	2	ID=cds-316393;Parent=PASSSERD10305.2;ae=true;de=true;minCov=160;pc=1
13	GeMoMa	CDS	11175810	11175961	.	-	1	ID=cds-316392;Parent=PASSSERD10305.2;ae=true;de=true;minCov=129;pc=1
13	GeMoMa	CDS	11176550	11176667	.	-	2	ID=cds-316391;Parent=PASSSERD10305.2;ae=true;de=true;minCov=122;pc=1
13	GeMoMa	CDS	11177215	11177383	.	-	0	ID=cds-316390;Parent=PASSSERD10305.2;ae=true;de=true;minCov=115;pc=1
13	GeMoMa	CDS	11178077	11178216	.	-	2	ID=cds-316389;Parent=PASSSERD10305.2;ae=true;de=true;minCov=112;pc=1
13	GeMoMa	CDS	11178465	11178627	.	-	0	ID=cds-316388;Parent=PASSSERD10305.2;ae=true;de=true;minCov=115;pc=1
13	GeMoMa	CDS	11179523	11179635	.	-	2	ID=cds-316387;Parent=PASSSERD10305.2;ae=true;de=true;minCov=181;pc=1
13	GeMoMa	CDS	11183267	11183538	.	-	1	ID=cds-316386;Parent=PASSSERD10305.2;ae=true;de=true;minCov=81;pc=1
13	GeMoMa	CDS	11189302	11189388	.	-	1	ID=cds-316385;Parent=PASSSERD10305.2;ae=false;de=true;minCov=26;pc=1
13	GeMoMa	CDS	11198063	11198103	.	-	0	ID=cds-316384;Parent=PASSSERD10305.2;de=false;minCov=2;pc=1
13	AnnotationFinalizer_	five_prime_UTR	11198104	11198183	.	-	.	ID=five_prime_utr-41489;Parent=PASSSERD10305.2
13	AnnotationFinalizer_	three_prime_UTR	11152717	11156898	.	-	.	ID=three_prime_utr-33234;Parent=PASSSERD10305.2
13	GeMoMa	mRNA	11152717	11198183	7147	-	.	ID=PASSSERD10305.3;Parent=PASSSERD10305;aa=1370;alternative="onychos_gene-FLT4";avgCov=184.2341;bestScore=7147;ce=30;evidence=2;iAA=0.979;lpm=513;maxGap=10;maxScore=7330;minCov=2;minSplitReads=0;nps=0;oldID=pyrgi_rna-XM_041481932.1_R0;pAA=0.9855;prediction=0;raa=1379;rce=30;ref-gene=pyrgi_gene-FLT4;start=M;stop=*;sumWeight=2.0;tae=0.9655;tde=0.9655;tie=0.9655;tpc=1
13	GeMoMa	exon	11152717	11157115	.	-	.	ID=nbis-exon-348531;Parent=PASSSERD10305.3;de=false;minCov=2;pc=1
13	GeMoMa	exon	11158467	11158552	.	-	.	ID=nbis-exon-348532;Parent=PASSSERD10305.3;de=false;minCov=2;pc=1
13	GeMoMa	exon	11159323	11159443	.	-	.	ID=nbis-exon-348533;Parent=PASSSERD10305.3;de=false;minCov=2;pc=1
13	GeMoMa	exon	11160037	11160176	.	-	.	ID=nbis-exon-348534;Parent=PASSSERD10305.3;de=false;minCov=2;pc=1
13	GeMoMa	exon	11161116	11161221	.	-	.	ID=nbis-exon-348535;Parent=PASSSERD10305.3;de=false;minCov=2;pc=1
13	GeMoMa	exon	11161705	11161804	.	-	.	ID=nbis-exon-348536;Parent=PASSSERD10305.3;de=false;minCov=2;pc=1
13	GeMoMa	exon	11162180	11162291	.	-	.	ID=nbis-exon-348537;Parent=PASSSERD10305.3;de=false;minCov=2;pc=1
13	GeMoMa	exon	11162661	11162783	.	-	.	ID=nbis-exon-348538;Parent=PASSSERD10305.3;de=false;minCov=2;pc=1
13	GeMoMa	exon	11163127	11163221	.	-	.	ID=nbis-exon-348539;Parent=PASSSERD10305.3;de=false;minCov=2;pc=1
13	GeMoMa	exon	11163787	11163934	.	-	.	ID=nbis-exon-348540;Parent=PASSSERD10305.3;de=false;minCov=2;pc=1
13	GeMoMa	exon	11164169	11164257	.	-	.	ID=nbis-exon-348541;Parent=PASSSERD10305.3;de=false;minCov=2;pc=1
13	GeMoMa	exon	11164483	11164596	.	-	.	ID=nbis-exon-348542;Parent=PASSSERD10305.3;de=false;minCov=2;pc=1
13	GeMoMa	exon	11165994	11166098	.	-	.	ID=nbis-exon-348543;Parent=PASSSERD10305.3;de=false;minCov=2;pc=1
13	GeMoMa	exon	11166912	11167047	.	-	.	ID=nbis-exon-348544;Parent=PASSSERD10305.3;de=false;minCov=2;pc=1
13	GeMoMa	exon	11167340	11167446	.	-	.	ID=nbis-exon-348545;Parent=PASSSERD10305.3;de=false;minCov=2;pc=1
13	GeMoMa	exon	11167726	11167857	.	-	.	ID=nbis-exon-348546;Parent=PASSSERD10305.3;de=false;minCov=2;pc=1
13	GeMoMa	exon	11168533	11168679	.	-	.	ID=nbis-exon-348547;Parent=PASSSERD10305.3;de=false;minCov=2;pc=1
13	GeMoMa	exon	11168929	11169288	.	-	.	ID=nbis-exon-348548;Parent=PASSSERD10305.3;de=false;minCov=2;pc=1
13	GeMoMa	exon	11170364	11170472	.	-	.	ID=nbis-exon-348549;Parent=PASSSERD10305.3;de=false;minCov=2;pc=1
13	GeMoMa	exon	11173004	11173148	.	-	.	ID=nbis-exon-348550;Parent=PASSSERD10305.3;de=false;minCov=2;pc=1
13	GeMoMa	exon	11174849	11175011	.	-	.	ID=nbis-exon-348551;Parent=PASSSERD10305.3;de=false;minCov=2;pc=1
13	GeMoMa	exon	11175810	11175961	.	-	.	ID=nbis-exon-348552;Parent=PASSSERD10305.3;de=false;minCov=2;pc=1
13	GeMoMa	exon	11176550	11176667	.	-	.	ID=nbis-exon-348553;Parent=PASSSERD10305.3;de=false;minCov=2;pc=1
13	GeMoMa	exon	11177215	11177383	.	-	.	ID=nbis-exon-348554;Parent=PASSSERD10305.3;de=false;minCov=2;pc=1
13	GeMoMa	exon	11178077	11178216	.	-	.	ID=nbis-exon-348555;Parent=PASSSERD10305.3;de=false;minCov=2;pc=1
13	GeMoMa	exon	11178465	11178627	.	-	.	ID=nbis-exon-348556;Parent=PASSSERD10305.3;de=false;minCov=2;pc=1
13	GeMoMa	exon	11179523	11179635	.	-	.	ID=nbis-exon-348557;Parent=PASSSERD10305.3;de=false;minCov=2;pc=1
13	GeMoMa	exon	11183267	11183538	.	-	.	ID=nbis-exon-348558;Parent=PASSSERD10305.3;de=false;minCov=2;pc=1
13	GeMoMa	exon	11189302	11189388	.	-	.	ID=nbis-exon-348559;Parent=PASSSERD10305.3;de=false;minCov=2;pc=1
13	GeMoMa	exon	11198063	11198183	.	-	.	ID=nbis-exon-348560;Parent=PASSSERD10305.3;de=false;minCov=2;pc=1
13	GeMoMa	CDS	11156899	11157115	.	-	1	ID=cds-316443;Parent=PASSSERD10305.3;ae=true;minCov=208;pc=1
13	GeMoMa	CDS	11158467	11158552	.	-	0	ID=cds-316442;Parent=PASSSERD10305.3;ae=true;de=true;minCov=211;pc=1
13	GeMoMa	CDS	11159323	11159443	.	-	1	ID=cds-316441;Parent=PASSSERD10305.3;ae=true;de=true;minCov=196;pc=1
13	GeMoMa	CDS	11160037	11160176	.	-	0	ID=cds-316440;Parent=PASSSERD10305.3;ae=true;de=true;minCov=202;pc=1
13	GeMoMa	CDS	11161116	11161221	.	-	1	ID=cds-316439;Parent=PASSSERD10305.3;ae=true;de=true;minCov=177;pc=1
13	GeMoMa	CDS	11161705	11161804	.	-	2	ID=cds-316438;Parent=PASSSERD10305.3;ae=true;de=true;minCov=165;pc=1
13	GeMoMa	CDS	11162180	11162291	.	-	0	ID=cds-316437;Parent=PASSSERD10305.3;ae=true;de=true;minCov=176;pc=1
13	GeMoMa	CDS	11162661	11162783	.	-	0	ID=cds-316436;Parent=PASSSERD10305.3;ae=true;de=true;minCov=170;pc=1
13	GeMoMa	CDS	11163127	11163221	.	-	2	ID=cds-316435;Parent=PASSSERD10305.3;ae=true;de=true;minCov=158;pc=1
13	GeMoMa	CDS	11163787	11163934	.	-	0	ID=cds-316434;Parent=PASSSERD10305.3;ae=true;de=true;minCov=163;pc=1
13	GeMoMa	CDS	11164169	11164257	.	-	2	ID=cds-316433;Parent=PASSSERD10305.3;ae=true;de=true;minCov=143;pc=1
13	GeMoMa	CDS	11164483	11164596	.	-	2	ID=cds-316432;Parent=PASSSERD10305.3;ae=true;de=true;minCov=142;pc=1
13	GeMoMa	CDS	11165994	11166098	.	-	2	ID=cds-316431;Parent=PASSSERD10305.3;ae=true;de=true;minCov=127;pc=1
13	GeMoMa	CDS	11166912	11167047	.	-	0	ID=cds-316430;Parent=PASSSERD10305.3;ae=true;de=true;minCov=124;pc=1
13	GeMoMa	CDS	11167340	11167446	.	-	2	ID=cds-316429;Parent=PASSSERD10305.3;ae=true;de=true;minCov=179;pc=1
13	GeMoMa	CDS	11167726	11167857	.	-	2	ID=cds-316428;Parent=PASSSERD10305.3;ae=true;de=true;minCov=128;pc=1
13	GeMoMa	CDS	11168533	11168679	.	-	2	ID=cds-316427;Parent=PASSSERD10305.3;ae=true;de=true;minCov=137;pc=1
13	GeMoMa	CDS	11168929	11169288	.	-	2	ID=cds-316426;Parent=PASSSERD10305.3;ae=true;de=true;minCov=123;pc=1
13	GeMoMa	CDS	11170364	11170472	.	-	0	ID=cds-316425;Parent=PASSSERD10305.3;ae=true;de=true;minCov=197;pc=1
13	GeMoMa	CDS	11173004	11173148	.	-	1	ID=cds-316424;Parent=PASSSERD10305.3;ae=true;de=true;minCov=171;pc=1
13	GeMoMa	CDS	11174849	11175011	.	-	2	ID=cds-316423;Parent=PASSSERD10305.3;ae=true;de=true;minCov=160;pc=1
13	GeMoMa	CDS	11175810	11175961	.	-	1	ID=cds-316422;Parent=PASSSERD10305.3;ae=true;de=true;minCov=129;pc=1
13	GeMoMa	CDS	11176550	11176667	.	-	2	ID=cds-316421;Parent=PASSSERD10305.3;ae=true;de=true;minCov=122;pc=1
13	GeMoMa	CDS	11177215	11177383	.	-	0	ID=cds-316420;Parent=PASSSERD10305.3;ae=true;de=true;minCov=115;pc=1
13	GeMoMa	CDS	11178077	11178216	.	-	2	ID=cds-316419;Parent=PASSSERD10305.3;ae=true;de=true;minCov=112;pc=1
13	GeMoMa	CDS	11178465	11178627	.	-	0	ID=cds-316418;Parent=PASSSERD10305.3;ae=true;de=true;minCov=115;pc=1
13	GeMoMa	CDS	11179523	11179635	.	-	2	ID=cds-316417;Parent=PASSSERD10305.3;ae=true;de=true;minCov=181;pc=1
13	GeMoMa	CDS	11183267	11183538	.	-	1	ID=cds-316416;Parent=PASSSERD10305.3;ae=true;de=true;minCov=81;pc=1
13	GeMoMa	CDS	11189302	11189388	.	-	1	ID=cds-316415;Parent=PASSSERD10305.3;ae=false;de=true;minCov=26;pc=1
13	GeMoMa	CDS	11198063	11198103	.	-	0	ID=cds-316414;Parent=PASSSERD10305.3;de=false;minCov=2;pc=1
13	AnnotationFinalizer_	five_prime_UTR	11198104	11198183	.	-	.	ID=five_prime_utr-41490;Parent=PASSSERD10305.3
13	AnnotationFinalizer_	three_prime_UTR	11152717	11156898	.	-	.	ID=three_prime_utr-33235;Parent=PASSSERD10305.3
13	GeMoMa	mRNA	11152717	11198183	7037	-	.	ID=PASSSERD10305.4;Parent=PASSSERD10305;aa=1350;alternative="onychos_gene-FLT4";avgCov=183.3756;bestScore=7037;ce=30;evidence=2;iAA=0.9787;lpm=493;maxGap=10;maxScore=7220;minCov=2;minSplitReads=0;nps=0;oldID=pyrgi_rna-XM_041481933.1_R0;pAA=0.9853;prediction=0;raa=1359;rce=30;ref-gene=pyrgi_gene-FLT4;start=M;stop=*;sumWeight=2.0;tae=0.9655;tde=0.9655;tie=0.9655;tpc=1
13	GeMoMa	exon	11152717	11157118	.	-	.	ID=nbis-exon-348561;Parent=PASSSERD10305.4;de=false;minCov=2;pc=1
13	GeMoMa	exon	11158467	11158552	.	-	.	ID=nbis-exon-348562;Parent=PASSSERD10305.4;de=false;minCov=2;pc=1
13	GeMoMa	exon	11159323	11159443	.	-	.	ID=nbis-exon-348563;Parent=PASSSERD10305.4;de=false;minCov=2;pc=1
13	GeMoMa	exon	11160037	11160113	.	-	.	ID=nbis-exon-348564;Parent=PASSSERD10305.4;de=false;minCov=2;pc=1
13	GeMoMa	exon	11161116	11161221	.	-	.	ID=nbis-exon-348565;Parent=PASSSERD10305.4;de=false;minCov=2;pc=1
13	GeMoMa	exon	11161705	11161804	.	-	.	ID=nbis-exon-348566;Parent=PASSSERD10305.4;de=false;minCov=2;pc=1
13	GeMoMa	exon	11162180	11162291	.	-	.	ID=nbis-exon-348567;Parent=PASSSERD10305.4;de=false;minCov=2;pc=1
13	GeMoMa	exon	11162661	11162783	.	-	.	ID=nbis-exon-348568;Parent=PASSSERD10305.4;de=false;minCov=2;pc=1
13	GeMoMa	exon	11163127	11163221	.	-	.	ID=nbis-exon-348569;Parent=PASSSERD10305.4;de=false;minCov=2;pc=1
13	GeMoMa	exon	11163787	11163934	.	-	.	ID=nbis-exon-348570;Parent=PASSSERD10305.4;de=false;minCov=2;pc=1
13	GeMoMa	exon	11164169	11164257	.	-	.	ID=nbis-exon-348571;Parent=PASSSERD10305.4;de=false;minCov=2;pc=1
13	GeMoMa	exon	11164483	11164596	.	-	.	ID=nbis-exon-348572;Parent=PASSSERD10305.4;de=false;minCov=2;pc=1
13	GeMoMa	exon	11165994	11166098	.	-	.	ID=nbis-exon-348573;Parent=PASSSERD10305.4;de=false;minCov=2;pc=1
13	GeMoMa	exon	11166912	11167047	.	-	.	ID=nbis-exon-348574;Parent=PASSSERD10305.4;de=false;minCov=2;pc=1
13	GeMoMa	exon	11167340	11167446	.	-	.	ID=nbis-exon-348575;Parent=PASSSERD10305.4;de=false;minCov=2;pc=1
13	GeMoMa	exon	11167726	11167857	.	-	.	ID=nbis-exon-348576;Parent=PASSSERD10305.4;de=false;minCov=2;pc=1
13	GeMoMa	exon	11168533	11168679	.	-	.	ID=nbis-exon-348577;Parent=PASSSERD10305.4;de=false;minCov=2;pc=1
13	GeMoMa	exon	11168929	11169288	.	-	.	ID=nbis-exon-348578;Parent=PASSSERD10305.4;de=false;minCov=2;pc=1
13	GeMoMa	exon	11170364	11170472	.	-	.	ID=nbis-exon-348579;Parent=PASSSERD10305.4;de=false;minCov=2;pc=1
13	GeMoMa	exon	11173004	11173148	.	-	.	ID=nbis-exon-348580;Parent=PASSSERD10305.4;de=false;minCov=2;pc=1
13	GeMoMa	exon	11174849	11175011	.	-	.	ID=nbis-exon-348581;Parent=PASSSERD10305.4;de=false;minCov=2;pc=1
13	GeMoMa	exon	11175810	11175961	.	-	.	ID=nbis-exon-348582;Parent=PASSSERD10305.4;de=false;minCov=2;pc=1
13	GeMoMa	exon	11176550	11176667	.	-	.	ID=nbis-exon-348583;Parent=PASSSERD10305.4;de=false;minCov=2;pc=1
13	GeMoMa	exon	11177215	11177383	.	-	.	ID=nbis-exon-348584;Parent=PASSSERD10305.4;de=false;minCov=2;pc=1
13	GeMoMa	exon	11178077	11178216	.	-	.	ID=nbis-exon-348585;Parent=PASSSERD10305.4;de=false;minCov=2;pc=1
13	GeMoMa	exon	11178465	11178627	.	-	.	ID=nbis-exon-348586;Parent=PASSSERD10305.4;de=false;minCov=2;pc=1
13	GeMoMa	exon	11179523	11179635	.	-	.	ID=nbis-exon-348587;Parent=PASSSERD10305.4;de=false;minCov=2;pc=1
13	GeMoMa	exon	11183267	11183538	.	-	.	ID=nbis-exon-348588;Parent=PASSSERD10305.4;de=false;minCov=2;pc=1
13	GeMoMa	exon	11189302	11189388	.	-	.	ID=nbis-exon-348589;Parent=PASSSERD10305.4;de=false;minCov=2;pc=1
13	GeMoMa	exon	11198063	11198183	.	-	.	ID=nbis-exon-348590;Parent=PASSSERD10305.4;de=false;minCov=2;pc=1
13	GeMoMa	CDS	11156899	11157118	.	-	1	ID=cds-316473;Parent=PASSSERD10305.4;ae=true;minCov=183;pc=1
13	GeMoMa	CDS	11158467	11158552	.	-	0	ID=cds-316472;Parent=PASSSERD10305.4;ae=true;de=true;minCov=211;pc=1
13	GeMoMa	CDS	11159323	11159443	.	-	1	ID=cds-316471;Parent=PASSSERD10305.4;ae=true;de=true;minCov=196;pc=1
13	GeMoMa	CDS	11160037	11160113	.	-	0	ID=cds-316470;Parent=PASSSERD10305.4;ae=true;de=true;minCov=202;pc=1
13	GeMoMa	CDS	11161116	11161221	.	-	1	ID=cds-316469;Parent=PASSSERD10305.4;ae=true;de=true;minCov=177;pc=1
13	GeMoMa	CDS	11161705	11161804	.	-	2	ID=cds-316468;Parent=PASSSERD10305.4;ae=true;de=true;minCov=165;pc=1
13	GeMoMa	CDS	11162180	11162291	.	-	0	ID=cds-316467;Parent=PASSSERD10305.4;ae=true;de=true;minCov=176;pc=1
13	GeMoMa	CDS	11162661	11162783	.	-	0	ID=cds-316466;Parent=PASSSERD10305.4;ae=true;de=true;minCov=170;pc=1
13	GeMoMa	CDS	11163127	11163221	.	-	2	ID=cds-316465;Parent=PASSSERD10305.4;ae=true;de=true;minCov=158;pc=1
13	GeMoMa	CDS	11163787	11163934	.	-	0	ID=cds-316464;Parent=PASSSERD10305.4;ae=true;de=true;minCov=163;pc=1
13	GeMoMa	CDS	11164169	11164257	.	-	2	ID=cds-316463;Parent=PASSSERD10305.4;ae=true;de=true;minCov=143;pc=1
13	GeMoMa	CDS	11164483	11164596	.	-	2	ID=cds-316462;Parent=PASSSERD10305.4;ae=true;de=true;minCov=142;pc=1
13	GeMoMa	CDS	11165994	11166098	.	-	2	ID=cds-316461;Parent=PASSSERD10305.4;ae=true;de=true;minCov=127;pc=1
13	GeMoMa	CDS	11166912	11167047	.	-	0	ID=cds-316460;Parent=PASSSERD10305.4;ae=true;de=true;minCov=124;pc=1
13	GeMoMa	CDS	11167340	11167446	.	-	2	ID=cds-316459;Parent=PASSSERD10305.4;ae=true;de=true;minCov=179;pc=1
13	GeMoMa	CDS	11167726	11167857	.	-	2	ID=cds-316458;Parent=PASSSERD10305.4;ae=true;de=true;minCov=128;pc=1
13	GeMoMa	CDS	11168533	11168679	.	-	2	ID=cds-316457;Parent=PASSSERD10305.4;ae=true;de=true;minCov=137;pc=1
13	GeMoMa	CDS	11168929	11169288	.	-	2	ID=cds-316456;Parent=PASSSERD10305.4;ae=true;de=true;minCov=123;pc=1
13	GeMoMa	CDS	11170364	11170472	.	-	0	ID=cds-316455;Parent=PASSSERD10305.4;ae=true;de=true;minCov=197;pc=1
13	GeMoMa	CDS	11173004	11173148	.	-	1	ID=cds-316454;Parent=PASSSERD10305.4;ae=true;de=true;minCov=171;pc=1
13	GeMoMa	CDS	11174849	11175011	.	-	2	ID=cds-316453;Parent=PASSSERD10305.4;ae=true;de=true;minCov=160;pc=1
13	GeMoMa	CDS	11175810	11175961	.	-	1	ID=cds-316452;Parent=PASSSERD10305.4;ae=true;de=true;minCov=129;pc=1
13	GeMoMa	CDS	11176550	11176667	.	-	2	ID=cds-316451;Parent=PASSSERD10305.4;ae=true;de=true;minCov=122;pc=1
13	GeMoMa	CDS	11177215	11177383	.	-	0	ID=cds-316450;Parent=PASSSERD10305.4;ae=true;de=true;minCov=115;pc=1
13	GeMoMa	CDS	11178077	11178216	.	-	2	ID=cds-316449;Parent=PASSSERD10305.4;ae=true;de=true;minCov=112;pc=1
13	GeMoMa	CDS	11178465	11178627	.	-	0	ID=cds-316448;Parent=PASSSERD10305.4;ae=true;de=true;minCov=115;pc=1
13	GeMoMa	CDS	11179523	11179635	.	-	2	ID=cds-316447;Parent=PASSSERD10305.4;ae=true;de=true;minCov=181;pc=1
13	GeMoMa	CDS	11183267	11183538	.	-	1	ID=cds-316446;Parent=PASSSERD10305.4;ae=true;de=true;minCov=81;pc=1
13	GeMoMa	CDS	11189302	11189388	.	-	1	ID=cds-316445;Parent=PASSSERD10305.4;ae=false;de=true;minCov=26;pc=1
13	GeMoMa	CDS	11198063	11198103	.	-	0	ID=cds-316444;Parent=PASSSERD10305.4;de=false;minCov=2;pc=1
13	AnnotationFinalizer_	five_prime_UTR	11198104	11198183	.	-	.	ID=five_prime_utr-41491;Parent=PASSSERD10305.4
13	AnnotationFinalizer_	three_prime_UTR	11152717	11156898	.	-	.	ID=three_prime_utr-33236;Parent=PASSSERD10305.4
13	GeMoMa	mRNA	11152717	11208480	2952	-	.	ID=PASSSERD10305.6;Parent=PASSSERD10305;aa=1370;alternative="montanus_gene-KDR";avgCov=177.4603;bestScore=7009;ce=30;evidence=2;iAA=0.4669;lpm=39;maxGap=16;maxScore=7009;minCov=0;minSplitReads=0;nps=0;oldID=passerold_transcript:ENSPDOT00000004694_R1;pAA=0.6742;prediction=1;raa=1341;rce=30;ref-gene=passerold_gene:ENSPDOG00000003191;start=M;stop=*;sumWeight=1.6;tae=0.931;tde=0.931;tie=0.8966;tpc=0.98
13	GeMoMa	exon	11152717	11157118	.	-	.	ID=nbis-exon-348621;Parent=PASSSERD10305.6;de=false;minCov=2;pc=1
13	GeMoMa	exon	11158467	11158552	.	-	.	ID=nbis-exon-348622;Parent=PASSSERD10305.6;de=false;minCov=2;pc=1
13	GeMoMa	exon	11159323	11159443	.	-	.	ID=nbis-exon-348623;Parent=PASSSERD10305.6;de=false;minCov=2;pc=1
13	GeMoMa	exon	11160037	11160176	.	-	.	ID=nbis-exon-348624;Parent=PASSSERD10305.6;de=false;minCov=2;pc=1
13	GeMoMa	exon	11161116	11161221	.	-	.	ID=nbis-exon-348625;Parent=PASSSERD10305.6;de=false;minCov=2;pc=1
13	GeMoMa	exon	11161705	11161804	.	-	.	ID=nbis-exon-348626;Parent=PASSSERD10305.6;de=false;minCov=2;pc=1
13	GeMoMa	exon	11162180	11162291	.	-	.	ID=nbis-exon-348627;Parent=PASSSERD10305.6;de=false;minCov=2;pc=1
13	GeMoMa	exon	11162661	11162783	.	-	.	ID=nbis-exon-348628;Parent=PASSSERD10305.6;de=false;minCov=2;pc=1
13	GeMoMa	exon	11163127	11163221	.	-	.	ID=nbis-exon-348629;Parent=PASSSERD10305.6;de=false;minCov=2;pc=1
13	GeMoMa	exon	11163394	11163475	.	-	.	ID=nbis-exon-348630;Parent=PASSSERD10305.6;de=false;minCov=2;pc=1
13	GeMoMa	exon	11164169	11164257	.	-	.	ID=nbis-exon-348631;Parent=PASSSERD10305.6;de=false;minCov=2;pc=1
13	GeMoMa	exon	11164483	11164596	.	-	.	ID=nbis-exon-348632;Parent=PASSSERD10305.6;de=false;minCov=2;pc=1
13	GeMoMa	exon	11165994	11166098	.	-	.	ID=nbis-exon-348633;Parent=PASSSERD10305.6;de=false;minCov=2;pc=1
13	GeMoMa	exon	11166912	11167047	.	-	.	ID=nbis-exon-348634;Parent=PASSSERD10305.6;de=false;minCov=2;pc=1
13	GeMoMa	exon	11167340	11167446	.	-	.	ID=nbis-exon-348635;Parent=PASSSERD10305.6;de=false;minCov=2;pc=1
13	GeMoMa	exon	11167726	11167857	.	-	.	ID=nbis-exon-348636;Parent=PASSSERD10305.6;de=false;minCov=2;pc=1
13	GeMoMa	exon	11168533	11168679	.	-	.	ID=nbis-exon-348637;Parent=PASSSERD10305.6;de=false;minCov=2;pc=1
13	GeMoMa	exon	11168929	11169288	.	-	.	ID=nbis-exon-348638;Parent=PASSSERD10305.6;de=false;minCov=2;pc=1
13	GeMoMa	exon	11170364	11170472	.	-	.	ID=nbis-exon-348639;Parent=PASSSERD10305.6;de=false;minCov=2;pc=1
13	GeMoMa	exon	11173004	11173148	.	-	.	ID=nbis-exon-348640;Parent=PASSSERD10305.6;de=false;minCov=2;pc=1
13	GeMoMa	exon	11174849	11175011	.	-	.	ID=nbis-exon-348641;Parent=PASSSERD10305.6;de=false;minCov=2;pc=1
13	GeMoMa	exon	11175810	11175961	.	-	.	ID=nbis-exon-348642;Parent=PASSSERD10305.6;de=false;minCov=2;pc=1
13	GeMoMa	exon	11176550	11176667	.	-	.	ID=nbis-exon-348643;Parent=PASSSERD10305.6;de=false;minCov=2;pc=1
13	GeMoMa	exon	11177215	11177383	.	-	.	ID=nbis-exon-348644;Parent=PASSSERD10305.6;de=false;minCov=2;pc=1
13	GeMoMa	exon	11178077	11178216	.	-	.	ID=nbis-exon-348645;Parent=PASSSERD10305.6;de=false;minCov=2;pc=1
13	GeMoMa	exon	11178465	11178627	.	-	.	ID=nbis-exon-348646;Parent=PASSSERD10305.6;de=false;minCov=2;pc=1
13	GeMoMa	exon	11179523	11179635	.	-	.	ID=nbis-exon-348647;Parent=PASSSERD10305.6;de=false;minCov=2;pc=1
13	GeMoMa	exon	11183267	11183538	.	-	.	ID=nbis-exon-348648;Parent=PASSSERD10305.6;de=false;minCov=2;pc=1
13	GeMoMa	exon	11189302	11189388	.	-	.	ID=nbis-exon-348649;Parent=PASSSERD10305.6;de=false;minCov=2;pc=1
13	GeMoMa	exon	11208121	11208480	.	-	.	ID=nbis-exon-348650;Parent=PASSSERD10305.6;de=false;minCov=2;pc=1
13	GeMoMa	CDS	11156899	11157118	.	-	1	ID=cds-316533;Parent=PASSSERD10305.6;ae=true;minCov=183;pc=1
13	GeMoMa	CDS	11158467	11158552	.	-	0	ID=cds-316532;Parent=PASSSERD10305.6;ae=true;de=true;minCov=211;pc=1
13	GeMoMa	CDS	11159323	11159443	.	-	1	ID=cds-316531;Parent=PASSSERD10305.6;ae=true;de=true;minCov=196;pc=1
13	GeMoMa	CDS	11160037	11160176	.	-	0	ID=cds-316530;Parent=PASSSERD10305.6;ae=true;de=true;minCov=202;pc=1
13	GeMoMa	CDS	11161116	11161221	.	-	1	ID=cds-316529;Parent=PASSSERD10305.6;ae=true;de=true;minCov=177;pc=1
13	GeMoMa	CDS	11161705	11161804	.	-	2	ID=cds-316528;Parent=PASSSERD10305.6;ae=true;de=true;minCov=165;pc=1
13	GeMoMa	CDS	11162180	11162291	.	-	0	ID=cds-316527;Parent=PASSSERD10305.6;ae=true;de=true;minCov=176;pc=1
13	GeMoMa	CDS	11162661	11162783	.	-	0	ID=cds-316526;Parent=PASSSERD10305.6;ae=true;de=true;minCov=170;pc=1
13	GeMoMa	CDS	11163127	11163221	.	-	2	ID=cds-316525;Parent=PASSSERD10305.6;ae=true;de=true;minCov=158;pc=1
13	GeMoMa	CDS	11163394	11163475	.	-	0	ID=cds-316524;Parent=PASSSERD10305.6;ae=false;de=false;minCov=0;pc=0
13	GeMoMa	CDS	11164169	11164257	.	-	2	ID=cds-316523;Parent=PASSSERD10305.6;ae=true;de=true;minCov=143;pc=1
13	GeMoMa	CDS	11164483	11164596	.	-	2	ID=cds-316522;Parent=PASSSERD10305.6;ae=true;de=true;minCov=142;pc=1
13	GeMoMa	CDS	11165994	11166098	.	-	2	ID=cds-316521;Parent=PASSSERD10305.6;ae=true;de=true;minCov=127;pc=1
13	GeMoMa	CDS	11166912	11167047	.	-	0	ID=cds-316520;Parent=PASSSERD10305.6;ae=true;de=true;minCov=124;pc=1
13	GeMoMa	CDS	11167340	11167446	.	-	2	ID=cds-316519;Parent=PASSSERD10305.6;ae=true;de=true;minCov=179;pc=1
13	GeMoMa	CDS	11167726	11167857	.	-	2	ID=cds-316518;Parent=PASSSERD10305.6;ae=true;de=true;minCov=128;pc=1
13	GeMoMa	CDS	11168533	11168679	.	-	2	ID=cds-316517;Parent=PASSSERD10305.6;ae=true;de=true;minCov=137;pc=1
13	GeMoMa	CDS	11168929	11169288	.	-	2	ID=cds-316516;Parent=PASSSERD10305.6;ae=true;de=true;minCov=123;pc=1
13	GeMoMa	CDS	11170364	11170472	.	-	0	ID=cds-316515;Parent=PASSSERD10305.6;ae=true;de=true;minCov=197;pc=1
13	GeMoMa	CDS	11173004	11173148	.	-	1	ID=cds-316514;Parent=PASSSERD10305.6;ae=true;de=true;minCov=171;pc=1
13	GeMoMa	CDS	11174849	11175011	.	-	2	ID=cds-316513;Parent=PASSSERD10305.6;ae=true;de=true;minCov=160;pc=1
13	GeMoMa	CDS	11175810	11175961	.	-	1	ID=cds-316512;Parent=PASSSERD10305.6;ae=true;de=true;minCov=129;pc=1
13	GeMoMa	CDS	11176550	11176667	.	-	2	ID=cds-316511;Parent=PASSSERD10305.6;ae=true;de=true;minCov=122;pc=1
13	GeMoMa	CDS	11177215	11177383	.	-	0	ID=cds-316510;Parent=PASSSERD10305.6;ae=true;de=true;minCov=115;pc=1
13	GeMoMa	CDS	11178077	11178216	.	-	2	ID=cds-316509;Parent=PASSSERD10305.6;ae=true;de=true;minCov=112;pc=1
13	GeMoMa	CDS	11178465	11178627	.	-	0	ID=cds-316508;Parent=PASSSERD10305.6;ae=true;de=true;minCov=115;pc=1
13	GeMoMa	CDS	11179523	11179635	.	-	2	ID=cds-316507;Parent=PASSSERD10305.6;ae=true;de=true;minCov=181;pc=1
13	GeMoMa	CDS	11183267	11183538	.	-	1	ID=cds-316506;Parent=PASSSERD10305.6;ae=true;de=true;minCov=81;pc=1
13	GeMoMa	CDS	11189302	11189388	.	-	1	ID=cds-316505;Parent=PASSSERD10305.6;ae=false;de=true;minCov=26;pc=1
13	GeMoMa	CDS	11208121	11208224	.	-	0	ID=cds-316504;Parent=PASSSERD10305.6;de=false;minCov=2;pc=1
13	AnnotationFinalizer_	five_prime_UTR	11208225	11208480	.	-	.	ID=five_prime_utr-41492;Parent=PASSSERD10305.6
13	AnnotationFinalizer_	three_prime_UTR	11152717	11156898	.	-	.	ID=three_prime_utr-33238;Parent=PASSSERD10305.6
13	GAF	gene	11197517	11198466	.	+	.	ID=PASSSERD10306;combinedEvidence=1;complete=1;maxEvidence=1;maxTie=0.0;transcripts=1
13	GeMoMa	mRNA	11197517	11198466	821	+	.	ID=PASSSERD10306.1;Parent=PASSSERD10306;aa=153;avgCov=1.4379;bestScore=821;ce=2;evidence=1;iAA=1;lpm=153;maxGap=0;maxScore=821;minCov=0;minSplitReads=0;nps=0;oldID=passerold_transcript:ENSPDOT00000004666_R0;pAA=1;prediction=0;raa=153;rce=2;ref-gene=passerold_gene:ENSPDOG00000003177;start=M;stop=*;sumWeight=0.8;tae=0;tde=0;tie=0;tpc=0.6035
13	GeMoMa	exon	11197517	11197670	.	+	.	ID=nbis-exon-348651;Parent=PASSSERD10306.1;de=false;minCov=0;pc=0
13	GeMoMa	exon	11198089	11198466	.	+	.	ID=nbis-exon-348652;Parent=PASSSERD10306.1;de=false;minCov=0;pc=0
13	GeMoMa	CDS	11197517	11197670	.	+	0	ID=cds-316534;Parent=PASSSERD10306.1;de=false;minCov=0;pc=0
13	GeMoMa	CDS	11198089	11198393	.	+	2	ID=cds-316535;Parent=PASSSERD10306.1;ae=false;minCov=0;pc=0.9082
13	AnnotationFinalizer_	three_prime_UTR	11198394	11198466	.	+	.	ID=three_prime_utr-33239;Parent=PASSSERD10306.1
13	GAF	gene	11215165	11220574	.	-	.	ID=PASSSERD10307;combinedEvidence=4;complete=2;maxEvidence=3;maxTie=1.0;transcripts=2
13	GeMoMa	mRNA	11215165	11220574	2286	-	.	ID=PASSSERD10307.1;Parent=PASSSERD10307;aa=428;alternative="onychos_gene-LOC121332316,pyrgi_gene-LOC121361463";avgCov=141.1347;bestScore=2286;ce=6;evidence=3;iAA=0.9977;lpm=281;maxGap=0;maxScore=2287;minCov=66;minSplitReads=72;nps=0;oldID=montanus_rna-XM_039701761.1_R0;pAA=0.9977;prediction=0;raa=428;rce=6;ref-gene=montanus_gene-LOC120498714;start=M;stop=*;sumWeight=2.8;tae=1;tde=1;tie=1;tpc=1
13	GeMoMa	exon	11215165	11216198	.	-	.	ID=nbis-exon-348653;Parent=PASSSERD10307.1;de=true;minCov=66;pc=1
13	GeMoMa	exon	11216295	11216410	.	-	.	ID=nbis-exon-348654;Parent=PASSSERD10307.1;de=true;minCov=66;pc=1
13	GeMoMa	exon	11217113	11217132	.	-	.	ID=nbis-exon-348655;Parent=PASSSERD10307.1;de=true;minCov=66;pc=1
13	GeMoMa	exon	11217510	11217743	.	-	.	ID=nbis-exon-348656;Parent=PASSSERD10307.1;de=true;minCov=66;pc=1
13	GeMoMa	exon	11219331	11219426	.	-	.	ID=nbis-exon-348657;Parent=PASSSERD10307.1;de=true;minCov=66;pc=1
13	GeMoMa	exon	11219989	11220574	.	-	.	ID=nbis-exon-348658;Parent=PASSSERD10307.1;de=true;minCov=66;pc=1
13	GeMoMa	CDS	11215654	11216198	.	-	2	ID=cds-316541;Parent=PASSSERD10307.1;ae=true;minCov=68;pc=1
13	GeMoMa	CDS	11216295	11216410	.	-	1	ID=cds-316540;Parent=PASSSERD10307.1;ae=true;de=true;minCov=184;pc=1
13	GeMoMa	CDS	11217113	11217132	.	-	0	ID=cds-316539;Parent=PASSSERD10307.1;ae=true;de=true;minCov=214;pc=1
13	GeMoMa	CDS	11217510	11217743	.	-	0	ID=cds-316538;Parent=PASSSERD10307.1;ae=true;de=true;minCov=144;pc=1
13	GeMoMa	CDS	11219331	11219426	.	-	0	ID=cds-316537;Parent=PASSSERD10307.1;ae=true;de=true;minCov=85;pc=1
13	GeMoMa	CDS	11219989	11220261	.	-	0	ID=cds-316536;Parent=PASSSERD10307.1;de=true;minCov=66;pc=1
13	AnnotationFinalizer_	five_prime_UTR	11220262	11220574	.	-	.	ID=five_prime_utr-41493;Parent=PASSSERD10307.1
13	AnnotationFinalizer_	three_prime_UTR	11215165	11215653	.	-	.	ID=three_prime_utr-33240;Parent=PASSSERD10307.1
13	GeMoMa	mRNA	11215165	11220574	2386	-	.	ID=PASSSERD10307.2;Parent=PASSSERD10307;aa=447;alternative="montanus_gene-LOC120498714";avgCov=136.4616;bestScore=2386;ce=6;evidence=2;iAA=1;lpm=447;maxGap=0;maxScore=2386;minCov=11;minSplitReads=72;nps=0;oldID=passerold_transcript:ENSPDOT00000004675_R0;pAA=1;prediction=0;raa=447;rce=6;ref-gene=passerold_gene:ENSPDOG00000003182;start=M;stop=*;sumWeight=1.6;tae=1;tde=1;tie=1;tpc=1
13	GeMoMa	exon	11215165	11216198	.	-	.	ID=nbis-exon-348659;Parent=PASSSERD10307.2;de=true;minCov=11;pc=1
13	GeMoMa	exon	11216295	11216410	.	-	.	ID=nbis-exon-348660;Parent=PASSSERD10307.2;de=true;minCov=11;pc=1
13	GeMoMa	exon	11217113	11217132	.	-	.	ID=nbis-exon-348661;Parent=PASSSERD10307.2;de=true;minCov=11;pc=1
13	GeMoMa	exon	11217510	11217743	.	-	.	ID=nbis-exon-348662;Parent=PASSSERD10307.2;de=true;minCov=11;pc=1
13	GeMoMa	exon	11219331	11219426	.	-	.	ID=nbis-exon-348663;Parent=PASSSERD10307.2;de=true;minCov=11;pc=1
13	GeMoMa	exon	11219989	11220574	.	-	.	ID=nbis-exon-348664;Parent=PASSSERD10307.2;de=true;minCov=11;pc=1
13	GeMoMa	CDS	11215654	11216198	.	-	2	ID=cds-316547;Parent=PASSSERD10307.2;ae=true;minCov=68;pc=1
13	GeMoMa	CDS	11216295	11216410	.	-	1	ID=cds-316546;Parent=PASSSERD10307.2;ae=true;de=true;minCov=184;pc=1
13	GeMoMa	CDS	11217113	11217132	.	-	0	ID=cds-316545;Parent=PASSSERD10307.2;ae=true;de=true;minCov=214;pc=1
13	GeMoMa	CDS	11217510	11217743	.	-	0	ID=cds-316544;Parent=PASSSERD10307.2;ae=true;de=true;minCov=144;pc=1
13	GeMoMa	CDS	11219331	11219426	.	-	0	ID=cds-316543;Parent=PASSSERD10307.2;ae=true;de=true;minCov=85;pc=1
13	GeMoMa	CDS	11219989	11220318	.	-	0	ID=cds-316542;Parent=PASSSERD10307.2;de=true;minCov=11;pc=1
13	AnnotationFinalizer_	five_prime_UTR	11220319	11220574	.	-	.	ID=five_prime_utr-41494;Parent=PASSSERD10307.2
13	AnnotationFinalizer_	three_prime_UTR	11215165	11215653	.	-	.	ID=three_prime_utr-33241;Parent=PASSSERD10307.2
13	GAF	gene	11232892	11239908	.	+	.	ID=PASSSERD10308;combinedEvidence=3;complete=1;maxEvidence=3;maxTie=NA;transcripts=1
13	GeMoMa	mRNA	11232892	11239908	2009	+	.	ID=PASSSERD10308.1;Parent=PASSSERD10308;aa=388;alternative="montanus_gene-NPY2R,onychos_gene-LOC121332437,onychos_gene-NPY2R,pyrgi_gene-LOC121361402,pyrgi_gene-NPY2R";avgCov=3.7096;bestScore=2009;ce=1;evidence=3;iAA=1;lpm=388;maxGap=0;maxScore=2009;minCov=0;minSplitReads=NA;nps=0;oldID=montanus_rna-XM_039701617.1_R0;pAA=1;prediction=0;raa=388;rce=1;ref-gene=montanus_gene-LOC120498636;start=M;stop=*;sumWeight=2.8;tae=NA;tde=NA;tie=NA;tpc=0.9553
13	GeMoMa	exon	11232892	11233162	.	+	.	ID=nbis-exon-348665;Parent=PASSSERD10308.1;minCov=0;pc=0.9553
13	GeMoMa	exon	11238631	11239908	.	+	.	ID=nbis-exon-348666;Parent=PASSSERD10308.1;minCov=0;pc=0.9553
13	GeMoMa	CDS	11238666	11239829	.	+	0	ID=cds-316548;Parent=PASSSERD10308.1;minCov=0;pc=0.9553
13	AnnotationFinalizer_	five_prime_UTR	11232892	11233162	.	+	.	ID=five_prime_utr-41495;Parent=PASSSERD10308.1
13	AnnotationFinalizer_	five_prime_UTR	11238631	11238665	.	+	.	ID=five_prime_utr-41496;Parent=PASSSERD10308.1
13	AnnotationFinalizer_	three_prime_UTR	11239830	11239908	.	+	.	ID=three_prime_utr-33242;Parent=PASSSERD10308.1
13	GAF	gene	11247639	11248891	.	+	.	ID=PASSSERD10309;combinedEvidence=1;complete=1;maxEvidence=1;maxTie=0.0;transcripts=1
13	GeMoMa	mRNA	11247639	11248891	1349	+	.	ID=PASSSERD10309.1;Parent=PASSSERD10309;aa=254;avgCov=0;bestScore=1349;ce=4;evidence=1;iAA=1;lpm=254;maxGap=0;maxScore=1349;minCov=0;minSplitReads=0;nps=0;oldID=passerold_transcript:ENSPDOT00000004699_R0;pAA=1;prediction=0;raa=254;rce=4;ref-gene=passerold_gene:ENSPDOG00000003198;start=M;stop=*;sumWeight=0.8;tae=0;tde=0;tie=0;tpc=0
13	GeMoMa	exon	11247639	11247791	.	+	.	ID=nbis-exon-348667;Parent=PASSSERD10309.1;de=false;minCov=0;pc=0
13	GeMoMa	exon	11248185	11248366	.	+	.	ID=nbis-exon-348668;Parent=PASSSERD10309.1;de=false;minCov=0;pc=0
13	GeMoMa	exon	11248398	11248611	.	+	.	ID=nbis-exon-348669;Parent=PASSSERD10309.1;de=false;minCov=0;pc=0
13	GeMoMa	exon	11248679	11248891	.	+	.	ID=nbis-exon-348670;Parent=PASSSERD10309.1;de=false;minCov=0;pc=0
13	GeMoMa	CDS	11247639	11247791	.	+	0	ID=cds-316549;Parent=PASSSERD10309.1;de=false;minCov=0;pc=0
13	GeMoMa	CDS	11248185	11248366	.	+	0	ID=cds-316550;Parent=PASSSERD10309.1;ae=false;de=false;minCov=0;pc=0
13	GeMoMa	CDS	11248398	11248611	.	+	1	ID=cds-316551;Parent=PASSSERD10309.1;ae=false;de=false;minCov=0;pc=0
13	GeMoMa	CDS	11248679	11248891	.	+	0	ID=cds-316552;Parent=PASSSERD10309.1;ae=false;minCov=0;pc=0
13	GAF	gene	11258659	11279847	.	+	.	ID=PASSSERD10310;combinedEvidence=4;complete=3;maxEvidence=3;maxTie=1.0;transcripts=3
13	GeMoMa	mRNA	11258659	11279847	6933	+	.	ID=PASSSERD10310.3;Parent=PASSSERD10310;aa=1334;avgCov=421.5275;bestScore=6933;ce=20;evidence=1;iAA=1;lpm=1334;maxGap=0;maxScore=6933;minCov=0;minSplitReads=27;nps=0;oldID=passerold_transcript:ENSPDOT00000004714_R0;pAA=1;prediction=0;raa=1334;rce=20;ref-gene=passerold_gene:ENSPDOG00000003208;start=M;stop=*;sumWeight=0.8;tae=1;tde=1;tie=1;tpc=0.995
13	GeMoMa	exon	11258659	11258852	.	+	.	ID=nbis-exon-348709;Parent=PASSSERD10310.3;de=true;minCov=0;pc=0.8969
13	GeMoMa	exon	11259275	11259449	.	+	.	ID=nbis-exon-348710;Parent=PASSSERD10310.3;de=true;minCov=0;pc=0.8969
13	GeMoMa	exon	11259881	11260402	.	+	.	ID=nbis-exon-348711;Parent=PASSSERD10310.3;de=true;minCov=0;pc=0.8969
13	GeMoMa	exon	11261046	11261144	.	+	.	ID=nbis-exon-348712;Parent=PASSSERD10310.3;de=true;minCov=0;pc=0.8969
13	GeMoMa	exon	11262657	11262788	.	+	.	ID=nbis-exon-348713;Parent=PASSSERD10310.3;de=true;minCov=0;pc=0.8969
13	GeMoMa	exon	11264576	11264991	.	+	.	ID=nbis-exon-348714;Parent=PASSSERD10310.3;de=true;minCov=0;pc=0.8969
13	GeMoMa	exon	11265342	11265517	.	+	.	ID=nbis-exon-348715;Parent=PASSSERD10310.3;de=true;minCov=0;pc=0.8969
13	GeMoMa	exon	11265809	11265906	.	+	.	ID=nbis-exon-348716;Parent=PASSSERD10310.3;de=true;minCov=0;pc=0.8969
13	GeMoMa	exon	11266469	11266567	.	+	.	ID=nbis-exon-348717;Parent=PASSSERD10310.3;de=true;minCov=0;pc=0.8969
13	GeMoMa	exon	11267086	11267235	.	+	.	ID=nbis-exon-348718;Parent=PASSSERD10310.3;de=true;minCov=0;pc=0.8969
13	GeMoMa	exon	11268854	11269155	.	+	.	ID=nbis-exon-348719;Parent=PASSSERD10310.3;de=true;minCov=0;pc=0.8969
13	GeMoMa	exon	11270512	11270639	.	+	.	ID=nbis-exon-348720;Parent=PASSSERD10310.3;de=true;minCov=0;pc=0.8969
13	GeMoMa	exon	11271178	11271309	.	+	.	ID=nbis-exon-348721;Parent=PASSSERD10310.3;de=true;minCov=0;pc=0.8969
13	GeMoMa	exon	11271574	11271758	.	+	.	ID=nbis-exon-348722;Parent=PASSSERD10310.3;de=true;minCov=0;pc=0.8969
13	GeMoMa	exon	11272345	11272564	.	+	.	ID=nbis-exon-348723;Parent=PASSSERD10310.3;de=true;minCov=0;pc=0.8969
13	GeMoMa	exon	11273692	11273825	.	+	.	ID=nbis-exon-348724;Parent=PASSSERD10310.3;de=true;minCov=0;pc=0.8969
13	GeMoMa	exon	11274212	11274328	.	+	.	ID=nbis-exon-348725;Parent=PASSSERD10310.3;de=true;minCov=0;pc=0.8969
13	GeMoMa	exon	11274664	11274873	.	+	.	ID=nbis-exon-348726;Parent=PASSSERD10310.3;de=true;minCov=0;pc=0.8969
13	GeMoMa	exon	11275579	11276041	.	+	.	ID=nbis-exon-348727;Parent=PASSSERD10310.3;de=true;minCov=0;pc=0.8969
13	GeMoMa	exon	11276159	11279847	.	+	.	ID=nbis-exon-348728;Parent=PASSSERD10310.3;de=true;minCov=0;pc=0.8969
13	GeMoMa	CDS	11258659	11258852	.	+	0	ID=cds-316591;Parent=PASSSERD10310.3;de=true;minCov=0;pc=0.8969
13	GeMoMa	CDS	11259275	11259449	.	+	1	ID=cds-316592;Parent=PASSSERD10310.3;ae=true;de=true;minCov=228;pc=1
13	GeMoMa	CDS	11259881	11260402	.	+	0	ID=cds-316593;Parent=PASSSERD10310.3;ae=true;de=true;minCov=281;pc=1
13	GeMoMa	CDS	11261046	11261144	.	+	0	ID=cds-316594;Parent=PASSSERD10310.3;ae=true;de=true;minCov=329;pc=1
13	GeMoMa	CDS	11262657	11262788	.	+	0	ID=cds-316595;Parent=PASSSERD10310.3;ae=true;de=true;minCov=334;pc=1
13	GeMoMa	CDS	11264576	11264991	.	+	0	ID=cds-316596;Parent=PASSSERD10310.3;ae=true;de=true;minCov=219;pc=1
13	GeMoMa	CDS	11265342	11265517	.	+	1	ID=cds-316597;Parent=PASSSERD10310.3;ae=true;de=true;minCov=284;pc=1
13	GeMoMa	CDS	11265809	11265906	.	+	2	ID=cds-316598;Parent=PASSSERD10310.3;ae=true;de=true;minCov=356;pc=1
13	GeMoMa	CDS	11266469	11266567	.	+	0	ID=cds-316599;Parent=PASSSERD10310.3;ae=true;de=true;minCov=311;pc=1
13	GeMoMa	CDS	11267086	11267235	.	+	0	ID=cds-316600;Parent=PASSSERD10310.3;ae=true;de=true;minCov=264;pc=1
13	GeMoMa	CDS	11268854	11269155	.	+	0	ID=cds-316601;Parent=PASSSERD10310.3;ae=true;de=true;minCov=286;pc=1
13	GeMoMa	CDS	11270512	11270639	.	+	1	ID=cds-316602;Parent=PASSSERD10310.3;ae=true;de=true;minCov=349;pc=1
13	GeMoMa	CDS	11271178	11271309	.	+	2	ID=cds-316603;Parent=PASSSERD10310.3;ae=true;de=true;minCov=353;pc=1
13	GeMoMa	CDS	11271574	11271758	.	+	2	ID=cds-316604;Parent=PASSSERD10310.3;ae=true;de=true;minCov=435;pc=1
13	GeMoMa	CDS	11272345	11272564	.	+	0	ID=cds-316605;Parent=PASSSERD10310.3;ae=true;de=true;minCov=507;pc=1
13	GeMoMa	CDS	11273692	11273825	.	+	2	ID=cds-316606;Parent=PASSSERD10310.3;ae=true;de=true;minCov=473;pc=1
13	GeMoMa	CDS	11274212	11274328	.	+	0	ID=cds-316607;Parent=PASSSERD10310.3;ae=true;de=true;minCov=424;pc=1
13	GeMoMa	CDS	11274664	11274873	.	+	0	ID=cds-316608;Parent=PASSSERD10310.3;ae=true;de=true;minCov=417;pc=1
13	GeMoMa	CDS	11275579	11276041	.	+	0	ID=cds-316609;Parent=PASSSERD10310.3;ae=true;de=true;minCov=505;pc=1
13	GeMoMa	CDS	11276159	11276208	.	+	2	ID=cds-316610;Parent=PASSSERD10310.3;ae=true;minCov=943;pc=1
13	AnnotationFinalizer_	three_prime_UTR	11276209	11279847	.	+	.	ID=three_prime_utr-33245;Parent=PASSSERD10310.3
13	GeMoMa	mRNA	11258679	11279847	6723	+	.	ID=PASSSERD10310.1;Parent=PASSSERD10310;aa=1304;alternative="onychos_gene-HMGXB3,pyrgi_gene-HMGXB3";avgCov=419.0677;bestScore=6723;ce=19;evidence=3;iAA=0.9939;lpm=490;maxGap=0;maxScore=6758;minCov=44;minSplitReads=267;nps=0;oldID=montanus_rna-XM_039701200.1_R0;pAA=0.9939;prediction=0;raa=1304;rce=19;ref-gene=montanus_gene-HMGXB3;start=M;stop=*;sumWeight=2.8;tae=1;tde=1;tie=1;tpc=1
13	GeMoMa	exon	11258679	11258852	.	+	.	ID=nbis-exon-348671;Parent=PASSSERD10310.1;de=true;minCov=44;pc=1
13	GeMoMa	exon	11259275	11259449	.	+	.	ID=nbis-exon-348672;Parent=PASSSERD10310.1;de=true;minCov=44;pc=1
13	GeMoMa	exon	11259881	11260402	.	+	.	ID=nbis-exon-348673;Parent=PASSSERD10310.1;de=true;minCov=44;pc=1
13	GeMoMa	exon	11261046	11261144	.	+	.	ID=nbis-exon-348674;Parent=PASSSERD10310.1;de=true;minCov=44;pc=1
13	GeMoMa	exon	11262657	11262788	.	+	.	ID=nbis-exon-348675;Parent=PASSSERD10310.1;de=true;minCov=44;pc=1
13	GeMoMa	exon	11264576	11264991	.	+	.	ID=nbis-exon-348676;Parent=PASSSERD10310.1;de=true;minCov=44;pc=1
13	GeMoMa	exon	11265342	11265517	.	+	.	ID=nbis-exon-348677;Parent=PASSSERD10310.1;de=true;minCov=44;pc=1
13	GeMoMa	exon	11265809	11265906	.	+	.	ID=nbis-exon-348678;Parent=PASSSERD10310.1;de=true;minCov=44;pc=1
13	GeMoMa	exon	11266469	11266567	.	+	.	ID=nbis-exon-348679;Parent=PASSSERD10310.1;de=true;minCov=44;pc=1
13	GeMoMa	exon	11267086	11267235	.	+	.	ID=nbis-exon-348680;Parent=PASSSERD10310.1;de=true;minCov=44;pc=1
13	GeMoMa	exon	11268854	11269155	.	+	.	ID=nbis-exon-348681;Parent=PASSSERD10310.1;de=true;minCov=44;pc=1
13	GeMoMa	exon	11270512	11270639	.	+	.	ID=nbis-exon-348682;Parent=PASSSERD10310.1;de=true;minCov=44;pc=1
13	GeMoMa	exon	11271178	11271309	.	+	.	ID=nbis-exon-348683;Parent=PASSSERD10310.1;de=true;minCov=44;pc=1
13	GeMoMa	exon	11271574	11271758	.	+	.	ID=nbis-exon-348684;Parent=PASSSERD10310.1;de=true;minCov=44;pc=1
13	GeMoMa	exon	11272345	11272564	.	+	.	ID=nbis-exon-348685;Parent=PASSSERD10310.1;de=true;minCov=44;pc=1
13	GeMoMa	exon	11273692	11273825	.	+	.	ID=nbis-exon-348686;Parent=PASSSERD10310.1;de=true;minCov=44;pc=1
13	GeMoMa	exon	11274212	11274328	.	+	.	ID=nbis-exon-348687;Parent=PASSSERD10310.1;de=true;minCov=44;pc=1
13	GeMoMa	exon	11274664	11274873	.	+	.	ID=nbis-exon-348688;Parent=PASSSERD10310.1;de=true;minCov=44;pc=1
13	GeMoMa	exon	11275579	11279847	.	+	.	ID=nbis-exon-348689;Parent=PASSSERD10310.1;de=true;minCov=44;pc=1
13	GeMoMa	CDS	11258707	11258852	.	+	0	ID=cds-316553;Parent=PASSSERD10310.1;de=true;minCov=44;pc=1
13	GeMoMa	CDS	11259275	11259449	.	+	1	ID=cds-316554;Parent=PASSSERD10310.1;ae=true;de=true;minCov=228;pc=1
13	GeMoMa	CDS	11259881	11260402	.	+	0	ID=cds-316555;Parent=PASSSERD10310.1;ae=true;de=true;minCov=281;pc=1
13	GeMoMa	CDS	11261046	11261144	.	+	0	ID=cds-316556;Parent=PASSSERD10310.1;ae=true;de=true;minCov=329;pc=1
13	GeMoMa	CDS	11262657	11262788	.	+	0	ID=cds-316557;Parent=PASSSERD10310.1;ae=true;de=true;minCov=334;pc=1
13	GeMoMa	CDS	11264576	11264991	.	+	0	ID=cds-316558;Parent=PASSSERD10310.1;ae=true;de=true;minCov=219;pc=1
13	GeMoMa	CDS	11265342	11265517	.	+	1	ID=cds-316559;Parent=PASSSERD10310.1;ae=true;de=true;minCov=284;pc=1
13	GeMoMa	CDS	11265809	11265906	.	+	2	ID=cds-316560;Parent=PASSSERD10310.1;ae=true;de=true;minCov=356;pc=1
13	GeMoMa	CDS	11266469	11266567	.	+	0	ID=cds-316561;Parent=PASSSERD10310.1;ae=true;de=true;minCov=311;pc=1
13	GeMoMa	CDS	11267086	11267235	.	+	0	ID=cds-316562;Parent=PASSSERD10310.1;ae=true;de=true;minCov=264;pc=1
13	GeMoMa	CDS	11268854	11269155	.	+	0	ID=cds-316563;Parent=PASSSERD10310.1;ae=true;de=true;minCov=286;pc=1
13	GeMoMa	CDS	11270512	11270639	.	+	1	ID=cds-316564;Parent=PASSSERD10310.1;ae=true;de=true;minCov=349;pc=1
13	GeMoMa	CDS	11271178	11271309	.	+	2	ID=cds-316565;Parent=PASSSERD10310.1;ae=true;de=true;minCov=353;pc=1
13	GeMoMa	CDS	11271574	11271758	.	+	2	ID=cds-316566;Parent=PASSSERD10310.1;ae=true;de=true;minCov=435;pc=1
13	GeMoMa	CDS	11272345	11272564	.	+	0	ID=cds-316567;Parent=PASSSERD10310.1;ae=true;de=true;minCov=507;pc=1
13	GeMoMa	CDS	11273692	11273825	.	+	2	ID=cds-316568;Parent=PASSSERD10310.1;ae=true;de=true;minCov=473;pc=1
13	GeMoMa	CDS	11274212	11274328	.	+	0	ID=cds-316569;Parent=PASSSERD10310.1;ae=true;de=true;minCov=424;pc=1
13	GeMoMa	CDS	11274664	11274873	.	+	0	ID=cds-316570;Parent=PASSSERD10310.1;ae=true;de=true;minCov=417;pc=1
13	GeMoMa	CDS	11275579	11276049	.	+	0	ID=cds-316571;Parent=PASSSERD10310.1;ae=true;minCov=505;pc=1
13	AnnotationFinalizer_	five_prime_UTR	11258679	11258706	.	+	.	ID=five_prime_utr-41497;Parent=PASSSERD10310.1
13	AnnotationFinalizer_	three_prime_UTR	11276050	11279847	.	+	.	ID=three_prime_utr-33243;Parent=PASSSERD10310.1
13	GeMoMa	mRNA	11258679	11279847	6714	+	.	ID=PASSSERD10310.2;Parent=PASSSERD10310;aa=1302;alternative="onychos_gene-HMGXB3,pyrgi_gene-HMGXB3";avgCov=419.2668;bestScore=6714;ce=19;evidence=3;iAA=0.9939;lpm=488;maxGap=0;maxScore=6749;minCov=44;minSplitReads=65;nps=0;oldID=montanus_rna-XM_039701204.1_R0;pAA=0.9939;prediction=0;raa=1302;rce=19;ref-gene=montanus_gene-HMGXB3;start=M;stop=*;sumWeight=2.8;tae=1;tde=1;tie=1;tpc=1
13	GeMoMa	exon	11258679	11258852	.	+	.	ID=nbis-exon-348690;Parent=PASSSERD10310.2;de=true;minCov=44;pc=1
13	GeMoMa	exon	11259275	11259449	.	+	.	ID=nbis-exon-348691;Parent=PASSSERD10310.2;de=true;minCov=44;pc=1
13	GeMoMa	exon	11259881	11260402	.	+	.	ID=nbis-exon-348692;Parent=PASSSERD10310.2;de=true;minCov=44;pc=1
13	GeMoMa	exon	11261046	11261144	.	+	.	ID=nbis-exon-348693;Parent=PASSSERD10310.2;de=true;minCov=44;pc=1
13	GeMoMa	exon	11262657	11262788	.	+	.	ID=nbis-exon-348694;Parent=PASSSERD10310.2;de=true;minCov=44;pc=1
13	GeMoMa	exon	11264576	11264991	.	+	.	ID=nbis-exon-348695;Parent=PASSSERD10310.2;de=true;minCov=44;pc=1
13	GeMoMa	exon	11265342	11265511	.	+	.	ID=nbis-exon-348696;Parent=PASSSERD10310.2;de=true;minCov=44;pc=1
13	GeMoMa	exon	11265809	11265906	.	+	.	ID=nbis-exon-348697;Parent=PASSSERD10310.2;de=true;minCov=44;pc=1
13	GeMoMa	exon	11266469	11266567	.	+	.	ID=nbis-exon-348698;Parent=PASSSERD10310.2;de=true;minCov=44;pc=1
13	GeMoMa	exon	11267086	11267235	.	+	.	ID=nbis-exon-348699;Parent=PASSSERD10310.2;de=true;minCov=44;pc=1
13	GeMoMa	exon	11268854	11269155	.	+	.	ID=nbis-exon-348700;Parent=PASSSERD10310.2;de=true;minCov=44;pc=1
13	GeMoMa	exon	11270512	11270639	.	+	.	ID=nbis-exon-348701;Parent=PASSSERD10310.2;de=true;minCov=44;pc=1
13	GeMoMa	exon	11271178	11271309	.	+	.	ID=nbis-exon-348702;Parent=PASSSERD10310.2;de=true;minCov=44;pc=1
13	GeMoMa	exon	11271574	11271758	.	+	.	ID=nbis-exon-348703;Parent=PASSSERD10310.2;de=true;minCov=44;pc=1
13	GeMoMa	exon	11272345	11272564	.	+	.	ID=nbis-exon-348704;Parent=PASSSERD10310.2;de=true;minCov=44;pc=1
13	GeMoMa	exon	11273692	11273825	.	+	.	ID=nbis-exon-348705;Parent=PASSSERD10310.2;de=true;minCov=44;pc=1
13	GeMoMa	exon	11274212	11274328	.	+	.	ID=nbis-exon-348706;Parent=PASSSERD10310.2;de=true;minCov=44;pc=1
13	GeMoMa	exon	11274664	11274873	.	+	.	ID=nbis-exon-348707;Parent=PASSSERD10310.2;de=true;minCov=44;pc=1
13	GeMoMa	exon	11275579	11279847	.	+	.	ID=nbis-exon-348708;Parent=PASSSERD10310.2;de=true;minCov=44;pc=1
13	GeMoMa	CDS	11258707	11258852	.	+	0	ID=cds-316572;Parent=PASSSERD10310.2;de=true;minCov=44;pc=1
13	GeMoMa	CDS	11259275	11259449	.	+	1	ID=cds-316573;Parent=PASSSERD10310.2;ae=true;de=true;minCov=228;pc=1
13	GeMoMa	CDS	11259881	11260402	.	+	0	ID=cds-316574;Parent=PASSSERD10310.2;ae=true;de=true;minCov=281;pc=1
13	GeMoMa	CDS	11261046	11261144	.	+	0	ID=cds-316575;Parent=PASSSERD10310.2;ae=true;de=true;minCov=329;pc=1
13	GeMoMa	CDS	11262657	11262788	.	+	0	ID=cds-316576;Parent=PASSSERD10310.2;ae=true;de=true;minCov=334;pc=1
13	GeMoMa	CDS	11264576	11264991	.	+	0	ID=cds-316577;Parent=PASSSERD10310.2;ae=true;de=true;minCov=219;pc=1
13	GeMoMa	CDS	11265342	11265511	.	+	1	ID=cds-316578;Parent=PASSSERD10310.2;ae=true;de=true;minCov=355;pc=1
13	GeMoMa	CDS	11265809	11265906	.	+	2	ID=cds-316579;Parent=PASSSERD10310.2;ae=true;de=true;minCov=356;pc=1
13	GeMoMa	CDS	11266469	11266567	.	+	0	ID=cds-316580;Parent=PASSSERD10310.2;ae=true;de=true;minCov=311;pc=1
13	GeMoMa	CDS	11267086	11267235	.	+	0	ID=cds-316581;Parent=PASSSERD10310.2;ae=true;de=true;minCov=264;pc=1
13	GeMoMa	CDS	11268854	11269155	.	+	0	ID=cds-316582;Parent=PASSSERD10310.2;ae=true;de=true;minCov=286;pc=1
13	GeMoMa	CDS	11270512	11270639	.	+	1	ID=cds-316583;Parent=PASSSERD10310.2;ae=true;de=true;minCov=349;pc=1
13	GeMoMa	CDS	11271178	11271309	.	+	2	ID=cds-316584;Parent=PASSSERD10310.2;ae=true;de=true;minCov=353;pc=1
13	GeMoMa	CDS	11271574	11271758	.	+	2	ID=cds-316585;Parent=PASSSERD10310.2;ae=true;de=true;minCov=435;pc=1
13	GeMoMa	CDS	11272345	11272564	.	+	0	ID=cds-316586;Parent=PASSSERD10310.2;ae=true;de=true;minCov=507;pc=1
13	GeMoMa	CDS	11273692	11273825	.	+	2	ID=cds-316587;Parent=PASSSERD10310.2;ae=true;de=true;minCov=473;pc=1
13	GeMoMa	CDS	11274212	11274328	.	+	0	ID=cds-316588;Parent=PASSSERD10310.2;ae=true;de=true;minCov=424;pc=1
13	GeMoMa	CDS	11274664	11274873	.	+	0	ID=cds-316589;Parent=PASSSERD10310.2;ae=true;de=true;minCov=417;pc=1
13	GeMoMa	CDS	11275579	11276049	.	+	0	ID=cds-316590;Parent=PASSSERD10310.2;ae=true;minCov=505;pc=1
13	AnnotationFinalizer_	five_prime_UTR	11258679	11258706	.	+	.	ID=five_prime_utr-41498;Parent=PASSSERD10310.2
13	AnnotationFinalizer_	three_prime_UTR	11276050	11279847	.	+	.	ID=three_prime_utr-33244;Parent=PASSSERD10310.2
13	GAF	gene	11274495	11297516	.	-	.	ID=PASSSERD10311;combinedEvidence=4;complete=2;maxEvidence=3;maxTie=1.0;transcripts=2
13	GeMoMa	mRNA	11274495	11297516	5050	-	.	ID=PASSSERD10311.1;Parent=PASSSERD10311;aa=970;alternative="onychos_gene-CSF1R,pyrgi_gene-CSF1R";avgCov=497.8787;bestScore=5050;ce=21;evidence=3;iAA=0.9897;lpm=267;maxGap=0;maxScore=5090;minCov=105;minSplitReads=133;nps=0;oldID=montanus_rna-XM_039701206.1_R0;pAA=0.9918;prediction=0;raa=970;rce=21;ref-gene=montanus_gene-CSF1R;start=M;stop=*;sumWeight=2.8;tae=1;tde=1;tie=1;tpc=1
13	GeMoMa	exon	11274495	11279273	.	-	.	ID=nbis-exon-348729;Parent=PASSSERD10311.1;de=true;minCov=105;pc=1
13	GeMoMa	exon	11279737	11279842	.	-	.	ID=nbis-exon-348730;Parent=PASSSERD10311.1;de=true;minCov=105;pc=1
13	GeMoMa	exon	11280392	11280491	.	-	.	ID=nbis-exon-348731;Parent=PASSSERD10311.1;de=true;minCov=105;pc=1
13	GeMoMa	exon	11280788	11280899	.	-	.	ID=nbis-exon-348732;Parent=PASSSERD10311.1;de=true;minCov=105;pc=1
13	GeMoMa	exon	11281019	11281141	.	-	.	ID=nbis-exon-348733;Parent=PASSSERD10311.1;de=true;minCov=105;pc=1
13	GeMoMa	exon	11281901	11282016	.	-	.	ID=nbis-exon-348734;Parent=PASSSERD10311.1;de=true;minCov=105;pc=1
13	GeMoMa	exon	11282160	11282266	.	-	.	ID=nbis-exon-348735;Parent=PASSSERD10311.1;de=true;minCov=105;pc=1
13	GeMoMa	exon	11282913	11283075	.	-	.	ID=nbis-exon-348736;Parent=PASSSERD10311.1;de=true;minCov=105;pc=1
13	GeMoMa	exon	11283237	11283347	.	-	.	ID=nbis-exon-348737;Parent=PASSSERD10311.1;de=true;minCov=105;pc=1
13	GeMoMa	exon	11283664	11283768	.	-	.	ID=nbis-exon-348738;Parent=PASSSERD10311.1;de=true;minCov=105;pc=1
13	GeMoMa	exon	11284237	11284363	.	-	.	ID=nbis-exon-348739;Parent=PASSSERD10311.1;de=true;minCov=105;pc=1
13	GeMoMa	exon	11285776	11285888	.	-	.	ID=nbis-exon-348740;Parent=PASSSERD10311.1;de=true;minCov=105;pc=1
13	GeMoMa	exon	11286472	11286662	.	-	.	ID=nbis-exon-348741;Parent=PASSSERD10311.1;de=true;minCov=105;pc=1
13	GeMoMa	exon	11287340	11287460	.	-	.	ID=nbis-exon-348742;Parent=PASSSERD10311.1;de=true;minCov=105;pc=1
13	GeMoMa	exon	11287706	11287821	.	-	.	ID=nbis-exon-348743;Parent=PASSSERD10311.1;de=true;minCov=105;pc=1
13	GeMoMa	exon	11288799	11288988	.	-	.	ID=nbis-exon-348744;Parent=PASSSERD10311.1;de=true;minCov=105;pc=1
13	GeMoMa	exon	11289860	11290019	.	-	.	ID=nbis-exon-348745;Parent=PASSSERD10311.1;de=true;minCov=105;pc=1
13	GeMoMa	exon	11290710	11290846	.	-	.	ID=nbis-exon-348746;Parent=PASSSERD10311.1;de=true;minCov=105;pc=1
13	GeMoMa	exon	11291550	11291834	.	-	.	ID=nbis-exon-348747;Parent=PASSSERD10311.1;de=true;minCov=105;pc=1
13	GeMoMa	exon	11292606	11292851	.	-	.	ID=nbis-exon-348748;Parent=PASSSERD10311.1;de=true;minCov=105;pc=1
13	GeMoMa	exon	11297303	11297516	.	-	.	ID=nbis-exon-348749;Parent=PASSSERD10311.1;de=true;minCov=105;pc=1
13	GeMoMa	CDS	11279142	11279273	.	-	0	ID=cds-316631;Parent=PASSSERD10311.1;ae=true;minCov=532;pc=1
13	GeMoMa	CDS	11279737	11279842	.	-	1	ID=cds-316630;Parent=PASSSERD10311.1;ae=true;de=true;minCov=503;pc=1
13	GeMoMa	CDS	11280392	11280491	.	-	2	ID=cds-316629;Parent=PASSSERD10311.1;ae=true;de=true;minCov=594;pc=1
13	GeMoMa	CDS	11280788	11280899	.	-	0	ID=cds-316628;Parent=PASSSERD10311.1;ae=true;de=true;minCov=527;pc=1
13	GeMoMa	CDS	11281019	11281141	.	-	0	ID=cds-316627;Parent=PASSSERD10311.1;ae=true;de=true;minCov=539;pc=1
13	GeMoMa	CDS	11281901	11282016	.	-	2	ID=cds-316626;Parent=PASSSERD10311.1;ae=true;de=true;minCov=516;pc=1
13	GeMoMa	CDS	11282160	11282266	.	-	1	ID=cds-316625;Parent=PASSSERD10311.1;ae=true;de=true;minCov=517;pc=1
13	GeMoMa	CDS	11282913	11283075	.	-	2	ID=cds-316624;Parent=PASSSERD10311.1;ae=true;de=true;minCov=478;pc=1
13	GeMoMa	CDS	11283237	11283347	.	-	2	ID=cds-316623;Parent=PASSSERD10311.1;ae=true;de=true;minCov=577;pc=1
13	GeMoMa	CDS	11283664	11283768	.	-	2	ID=cds-316622;Parent=PASSSERD10311.1;ae=true;de=true;minCov=469;pc=1
13	GeMoMa	CDS	11284237	11284363	.	-	0	ID=cds-316621;Parent=PASSSERD10311.1;ae=true;de=true;minCov=446;pc=1
13	GeMoMa	CDS	11285776	11285888	.	-	2	ID=cds-316620;Parent=PASSSERD10311.1;ae=true;de=true;minCov=472;pc=1
13	GeMoMa	CDS	11286472	11286662	.	-	1	ID=cds-316619;Parent=PASSSERD10311.1;ae=true;de=true;minCov=254;pc=1
13	GeMoMa	CDS	11287340	11287460	.	-	2	ID=cds-316618;Parent=PASSSERD10311.1;ae=true;de=true;minCov=216;pc=1
13	GeMoMa	CDS	11287706	11287821	.	-	1	ID=cds-316617;Parent=PASSSERD10311.1;ae=true;de=true;minCov=315;pc=1
13	GeMoMa	CDS	11288799	11288988	.	-	2	ID=cds-316616;Parent=PASSSERD10311.1;ae=true;de=true;minCov=357;pc=1
13	GeMoMa	CDS	11289860	11290019	.	-	0	ID=cds-316615;Parent=PASSSERD10311.1;ae=true;de=true;minCov=348;pc=1
13	GeMoMa	CDS	11290710	11290846	.	-	2	ID=cds-316614;Parent=PASSSERD10311.1;ae=true;de=true;minCov=448;pc=1
13	GeMoMa	CDS	11291550	11291834	.	-	2	ID=cds-316613;Parent=PASSSERD10311.1;ae=true;de=true;minCov=424;pc=1
13	GeMoMa	CDS	11292606	11292851	.	-	2	ID=cds-316612;Parent=PASSSERD10311.1;ae=true;de=true;minCov=166;pc=1
13	GeMoMa	CDS	11297303	11297351	.	-	0	ID=cds-316611;Parent=PASSSERD10311.1;de=true;minCov=105;pc=1
13	AnnotationFinalizer_	five_prime_UTR	11297352	11297516	.	-	.	ID=five_prime_utr-41499;Parent=PASSSERD10311.1
13	AnnotationFinalizer_	three_prime_UTR	11274495	11279141	.	-	.	ID=three_prime_utr-33246;Parent=PASSSERD10311.1
13	GeMoMa	mRNA	11274495	11297516	5094	-	.	ID=PASSSERD10311.2;Parent=PASSSERD10311;aa=971;alternative="montanus_gene-CSF1R";avgCov=497.8266;bestScore=5094;ce=21;evidence=2;iAA=1;lpm=971;maxGap=0;maxScore=5094;minCov=105;minSplitReads=151;nps=0;oldID=passerold_transcript:ENSPDOT00000004736_R0;pAA=1;prediction=0;raa=971;rce=21;ref-gene=passerold_gene:ENSPDOG00000003224;start=M;stop=*;sumWeight=1.6;tae=1;tde=1;tie=1;tpc=1
13	GeMoMa	exon	11274495	11279273	.	-	.	ID=nbis-exon-348750;Parent=PASSSERD10311.2;de=true;minCov=105;pc=1
13	GeMoMa	exon	11279737	11279842	.	-	.	ID=nbis-exon-348751;Parent=PASSSERD10311.2;de=true;minCov=105;pc=1
13	GeMoMa	exon	11280392	11280491	.	-	.	ID=nbis-exon-348752;Parent=PASSSERD10311.2;de=true;minCov=105;pc=1
13	GeMoMa	exon	11280788	11280899	.	-	.	ID=nbis-exon-348753;Parent=PASSSERD10311.2;de=true;minCov=105;pc=1
13	GeMoMa	exon	11281019	11281141	.	-	.	ID=nbis-exon-348754;Parent=PASSSERD10311.2;de=true;minCov=105;pc=1
13	GeMoMa	exon	11281901	11282016	.	-	.	ID=nbis-exon-348755;Parent=PASSSERD10311.2;de=true;minCov=105;pc=1
13	GeMoMa	exon	11282160	11282266	.	-	.	ID=nbis-exon-348756;Parent=PASSSERD10311.2;de=true;minCov=105;pc=1
13	GeMoMa	exon	11282913	11283075	.	-	.	ID=nbis-exon-348757;Parent=PASSSERD10311.2;de=true;minCov=105;pc=1
13	GeMoMa	exon	11283237	11283347	.	-	.	ID=nbis-exon-348758;Parent=PASSSERD10311.2;de=true;minCov=105;pc=1
13	GeMoMa	exon	11283664	11283768	.	-	.	ID=nbis-exon-348759;Parent=PASSSERD10311.2;de=true;minCov=105;pc=1
13	GeMoMa	exon	11284237	11284363	.	-	.	ID=nbis-exon-348760;Parent=PASSSERD10311.2;de=true;minCov=105;pc=1
13	GeMoMa	exon	11285776	11285888	.	-	.	ID=nbis-exon-348761;Parent=PASSSERD10311.2;de=true;minCov=105;pc=1
13	GeMoMa	exon	11286472	11286662	.	-	.	ID=nbis-exon-348762;Parent=PASSSERD10311.2;de=true;minCov=105;pc=1
13	GeMoMa	exon	11287340	11287460	.	-	.	ID=nbis-exon-348763;Parent=PASSSERD10311.2;de=true;minCov=105;pc=1
13	GeMoMa	exon	11287706	11287821	.	-	.	ID=nbis-exon-348764;Parent=PASSSERD10311.2;de=true;minCov=105;pc=1
13	GeMoMa	exon	11288799	11288988	.	-	.	ID=nbis-exon-348765;Parent=PASSSERD10311.2;de=true;minCov=105;pc=1
13	GeMoMa	exon	11289860	11290019	.	-	.	ID=nbis-exon-348766;Parent=PASSSERD10311.2;de=true;minCov=105;pc=1
13	GeMoMa	exon	11290710	11290849	.	-	.	ID=nbis-exon-348767;Parent=PASSSERD10311.2;de=true;minCov=105;pc=1
13	GeMoMa	exon	11291550	11291834	.	-	.	ID=nbis-exon-348768;Parent=PASSSERD10311.2;de=true;minCov=105;pc=1
13	GeMoMa	exon	11292606	11292851	.	-	.	ID=nbis-exon-348769;Parent=PASSSERD10311.2;de=true;minCov=105;pc=1
13	GeMoMa	exon	11297303	11297516	.	-	.	ID=nbis-exon-348770;Parent=PASSSERD10311.2;de=true;minCov=105;pc=1
13	GeMoMa	CDS	11279142	11279273	.	-	0	ID=cds-316652;Parent=PASSSERD10311.2;ae=true;minCov=532;pc=1
13	GeMoMa	CDS	11279737	11279842	.	-	1	ID=cds-316651;Parent=PASSSERD10311.2;ae=true;de=true;minCov=503;pc=1
13	GeMoMa	CDS	11280392	11280491	.	-	2	ID=cds-316650;Parent=PASSSERD10311.2;ae=true;de=true;minCov=594;pc=1
13	GeMoMa	CDS	11280788	11280899	.	-	0	ID=cds-316649;Parent=PASSSERD10311.2;ae=true;de=true;minCov=527;pc=1
13	GeMoMa	CDS	11281019	11281141	.	-	0	ID=cds-316648;Parent=PASSSERD10311.2;ae=true;de=true;minCov=539;pc=1
13	GeMoMa	CDS	11281901	11282016	.	-	2	ID=cds-316647;Parent=PASSSERD10311.2;ae=true;de=true;minCov=516;pc=1
13	GeMoMa	CDS	11282160	11282266	.	-	1	ID=cds-316646;Parent=PASSSERD10311.2;ae=true;de=true;minCov=517;pc=1
13	GeMoMa	CDS	11282913	11283075	.	-	2	ID=cds-316645;Parent=PASSSERD10311.2;ae=true;de=true;minCov=478;pc=1
13	GeMoMa	CDS	11283237	11283347	.	-	2	ID=cds-316644;Parent=PASSSERD10311.2;ae=true;de=true;minCov=577;pc=1
13	GeMoMa	CDS	11283664	11283768	.	-	2	ID=cds-316643;Parent=PASSSERD10311.2;ae=true;de=true;minCov=469;pc=1
13	GeMoMa	CDS	11284237	11284363	.	-	0	ID=cds-316642;Parent=PASSSERD10311.2;ae=true;de=true;minCov=446;pc=1
13	GeMoMa	CDS	11285776	11285888	.	-	2	ID=cds-316641;Parent=PASSSERD10311.2;ae=true;de=true;minCov=472;pc=1
13	GeMoMa	CDS	11286472	11286662	.	-	1	ID=cds-316640;Parent=PASSSERD10311.2;ae=true;de=true;minCov=254;pc=1
13	GeMoMa	CDS	11287340	11287460	.	-	2	ID=cds-316639;Parent=PASSSERD10311.2;ae=true;de=true;minCov=216;pc=1
13	GeMoMa	CDS	11287706	11287821	.	-	1	ID=cds-316638;Parent=PASSSERD10311.2;ae=true;de=true;minCov=315;pc=1
13	GeMoMa	CDS	11288799	11288988	.	-	2	ID=cds-316637;Parent=PASSSERD10311.2;ae=true;de=true;minCov=357;pc=1
13	GeMoMa	CDS	11289860	11290019	.	-	0	ID=cds-316636;Parent=PASSSERD10311.2;ae=true;de=true;minCov=348;pc=1
13	GeMoMa	CDS	11290710	11290849	.	-	2	ID=cds-316635;Parent=PASSSERD10311.2;ae=true;de=true;minCov=446;pc=1
13	GeMoMa	CDS	11291550	11291834	.	-	2	ID=cds-316634;Parent=PASSSERD10311.2;ae=true;de=true;minCov=424;pc=1
13	GeMoMa	CDS	11292606	11292851	.	-	2	ID=cds-316633;Parent=PASSSERD10311.2;ae=true;de=true;minCov=166;pc=1
13	GeMoMa	CDS	11297303	11297351	.	-	0	ID=cds-316632;Parent=PASSSERD10311.2;de=true;minCov=105;pc=1
13	AnnotationFinalizer_	five_prime_UTR	11297352	11297516	.	-	.	ID=five_prime_utr-41500;Parent=PASSSERD10311.2
13	AnnotationFinalizer_	three_prime_UTR	11274495	11279141	.	-	.	ID=three_prime_utr-33247;Parent=PASSSERD10311.2
13	GAF	gene	11274495	11336357	.	-	.	ID=PASSSERD10312;combinedEvidence=4;complete=2;maxEvidence=4;maxTie=1.0;transcripts=2
13	GeMoMa	mRNA	11274495	11335959	2269	-	.	ID=PASSSERD10312.2;Parent=PASSSERD10312;aa=1129;alternative="montanus_gene-PDGFRA,passerold_gene:ENSPDOG00000000701,pyrgi_gene-PDGFRA";avgCov=205.832;bestScore=5655;ce=22;evidence=4;iAA=0.4437;lpm=40;maxGap=26;maxScore=5680;minCov=0;minSplitReads=0;nps=0;oldID=onychos_rna-XM_041402622.1_R1;pAA=0.656;prediction=1;raa=1088;rce=22;ref-gene=onychos_gene-PDGFRA;start=M;stop=*;sumWeight=3.6;tae=0.9524;tde=0.9524;tie=0.9048;tpc=0.9864
13	GeMoMa	exon	11274495	11279273	.	-	.	ID=nbis-exon-348795;Parent=PASSSERD10312.2;de=false;minCov=0;pc=0
13	GeMoMa	exon	11279737	11279842	.	-	.	ID=nbis-exon-348796;Parent=PASSSERD10312.2;de=false;minCov=0;pc=0
13	GeMoMa	exon	11280392	11280491	.	-	.	ID=nbis-exon-348797;Parent=PASSSERD10312.2;de=false;minCov=0;pc=0
13	GeMoMa	exon	11280788	11281141	.	-	.	ID=nbis-exon-348798;Parent=PASSSERD10312.2;de=false;minCov=0;pc=0
13	GeMoMa	exon	11281901	11282016	.	-	.	ID=nbis-exon-348799;Parent=PASSSERD10312.2;de=false;minCov=0;pc=0
13	GeMoMa	exon	11282160	11282266	.	-	.	ID=nbis-exon-348800;Parent=PASSSERD10312.2;de=false;minCov=0;pc=0
13	GeMoMa	exon	11282913	11284363	.	-	.	ID=nbis-exon-348801;Parent=PASSSERD10312.2;de=false;minCov=0;pc=0
13	GeMoMa	exon	11285776	11285888	.	-	.	ID=nbis-exon-348802;Parent=PASSSERD10312.2;de=false;minCov=0;pc=0
13	GeMoMa	exon	11286472	11286662	.	-	.	ID=nbis-exon-348803;Parent=PASSSERD10312.2;de=false;minCov=0;pc=0
13	GeMoMa	exon	11287340	11287460	.	-	.	ID=nbis-exon-348804;Parent=PASSSERD10312.2;de=false;minCov=0;pc=0
13	GeMoMa	exon	11287706	11288752	.	-	.	ID=nbis-exon-348805;Parent=PASSSERD10312.2;de=false;minCov=0;pc=0
13	GeMoMa	exon	11306840	11307078	.	-	.	ID=nbis-exon-348806;Parent=PASSSERD10312.2;de=false;minCov=0;pc=0
13	GeMoMa	exon	11307514	11307619	.	-	.	ID=nbis-exon-348807;Parent=PASSSERD10312.2;de=false;minCov=0;pc=0
13	GeMoMa	exon	11307797	11307896	.	-	.	ID=nbis-exon-348808;Parent=PASSSERD10312.2;de=false;minCov=0;pc=0
13	GeMoMa	exon	11308180	11308291	.	-	.	ID=nbis-exon-348809;Parent=PASSSERD10312.2;de=false;minCov=0;pc=0
13	GeMoMa	exon	11309689	11309811	.	-	.	ID=nbis-exon-348810;Parent=PASSSERD10312.2;de=false;minCov=0;pc=0
13	GeMoMa	exon	11311025	11311143	.	-	.	ID=nbis-exon-348811;Parent=PASSSERD10312.2;de=false;minCov=0;pc=0
13	GeMoMa	exon	11311316	11311482	.	-	.	ID=nbis-exon-348812;Parent=PASSSERD10312.2;de=false;minCov=0;pc=0
13	GeMoMa	exon	11312346	11312499	.	-	.	ID=nbis-exon-348813;Parent=PASSSERD10312.2;de=false;minCov=0;pc=0
13	GeMoMa	exon	11312857	11312967	.	-	.	ID=nbis-exon-348814;Parent=PASSSERD10312.2;de=false;minCov=0;pc=0
13	GeMoMa	exon	11313065	11313169	.	-	.	ID=nbis-exon-348815;Parent=PASSSERD10312.2;de=false;minCov=0;pc=0
13	GeMoMa	exon	11313560	11313692	.	-	.	ID=nbis-exon-348816;Parent=PASSSERD10312.2;de=false;minCov=0;pc=0
13	GeMoMa	exon	11313943	11314037	.	-	.	ID=nbis-exon-348817;Parent=PASSSERD10312.2;de=false;minCov=0;pc=0
13	GeMoMa	exon	11314676	11314887	.	-	.	ID=nbis-exon-348818;Parent=PASSSERD10312.2;de=false;minCov=0;pc=0
13	GeMoMa	exon	11315028	11315154	.	-	.	ID=nbis-exon-348819;Parent=PASSSERD10312.2;de=false;minCov=0;pc=0
13	GeMoMa	exon	11315685	11315800	.	-	.	ID=nbis-exon-348820;Parent=PASSSERD10312.2;de=false;minCov=0;pc=0
13	GeMoMa	exon	11316013	11316205	.	-	.	ID=nbis-exon-348821;Parent=PASSSERD10312.2;de=false;minCov=0;pc=0
13	GeMoMa	exon	11316771	11316945	.	-	.	ID=nbis-exon-348822;Parent=PASSSERD10312.2;de=false;minCov=0;pc=0
13	GeMoMa	exon	11317252	11317379	.	-	.	ID=nbis-exon-348823;Parent=PASSSERD10312.2;de=false;minCov=0;pc=0
13	GeMoMa	exon	11318073	11318342	.	-	.	ID=nbis-exon-348824;Parent=PASSSERD10312.2;de=false;minCov=0;pc=0
13	GeMoMa	exon	11318774	11319070	.	-	.	ID=nbis-exon-348825;Parent=PASSSERD10312.2;de=false;minCov=0;pc=0
13	GeMoMa	exon	11335914	11335959	.	-	.	ID=nbis-exon-348826;Parent=PASSSERD10312.2;de=false;minCov=0;pc=0
13	GeMoMa	CDS	11288494	11288752	.	-	1	ID=cds-316696;Parent=PASSSERD10312.2;ae=false;minCov=2;pc=1
13	GeMoMa	CDS	11306840	11307078	.	-	0	ID=cds-316695;Parent=PASSSERD10312.2;ae=true;de=true;minCov=140;pc=1
13	GeMoMa	CDS	11307514	11307619	.	-	1	ID=cds-316694;Parent=PASSSERD10312.2;ae=true;de=true;minCov=221;pc=1
13	GeMoMa	CDS	11307797	11307896	.	-	2	ID=cds-316693;Parent=PASSSERD10312.2;ae=true;de=true;minCov=266;pc=1
13	GeMoMa	CDS	11308180	11308291	.	-	0	ID=cds-316692;Parent=PASSSERD10312.2;ae=true;de=true;minCov=342;pc=1
13	GeMoMa	CDS	11309689	11309811	.	-	0	ID=cds-316691;Parent=PASSSERD10312.2;ae=true;de=true;minCov=333;pc=1
13	GeMoMa	CDS	11311025	11311143	.	-	2	ID=cds-316690;Parent=PASSSERD10312.2;ae=true;de=true;minCov=263;pc=1
13	GeMoMa	CDS	11311316	11311482	.	-	1	ID=cds-316689;Parent=PASSSERD10312.2;ae=true;de=true;minCov=297;pc=1
13	GeMoMa	CDS	11312346	11312499	.	-	2	ID=cds-316688;Parent=PASSSERD10312.2;ae=true;de=true;minCov=232;pc=1
13	GeMoMa	CDS	11312857	11312967	.	-	2	ID=cds-316687;Parent=PASSSERD10312.2;ae=true;de=true;minCov=197;pc=1
13	GeMoMa	CDS	11313065	11313169	.	-	2	ID=cds-316686;Parent=PASSSERD10312.2;ae=true;de=true;minCov=181;pc=1
13	GeMoMa	CDS	11313560	11313692	.	-	0	ID=cds-316685;Parent=PASSSERD10312.2;ae=true;de=true;minCov=187;pc=1
13	GeMoMa	CDS	11313943	11314037	.	-	2	ID=cds-316684;Parent=PASSSERD10312.2;ae=true;de=true;minCov=172;pc=1
13	GeMoMa	CDS	11314676	11314887	.	-	1	ID=cds-316683;Parent=PASSSERD10312.2;ae=true;de=true;minCov=156;pc=1
13	GeMoMa	CDS	11315028	11315154	.	-	2	ID=cds-316682;Parent=PASSSERD10312.2;ae=true;de=true;minCov=120;pc=1
13	GeMoMa	CDS	11315685	11315800	.	-	1	ID=cds-316681;Parent=PASSSERD10312.2;ae=true;de=true;minCov=128;pc=1
13	GeMoMa	CDS	11316013	11316205	.	-	2	ID=cds-316680;Parent=PASSSERD10312.2;ae=true;de=true;minCov=132;pc=1
13	GeMoMa	CDS	11316771	11316945	.	-	0	ID=cds-316679;Parent=PASSSERD10312.2;ae=true;de=true;minCov=167;pc=1
13	GeMoMa	CDS	11317252	11317379	.	-	2	ID=cds-316678;Parent=PASSSERD10312.2;ae=true;de=true;minCov=165;pc=1
13	GeMoMa	CDS	11318073	11318342	.	-	2	ID=cds-316677;Parent=PASSSERD10312.2;ae=true;de=true;minCov=120;pc=1
13	GeMoMa	CDS	11318774	11319070	.	-	2	ID=cds-316676;Parent=PASSSERD10312.2;ae=true;de=true;minCov=153;pc=1
13	GeMoMa	CDS	11335914	11335959	.	-	0	ID=cds-316675;Parent=PASSSERD10312.2;de=false;minCov=0;pc=0
13	AnnotationFinalizer_	three_prime_UTR	11274495	11279273	.	-	.	ID=three_prime_utr-33259;Parent=PASSSERD10312.2
13	AnnotationFinalizer_	three_prime_UTR	11279737	11279842	.	-	.	ID=three_prime_utr-33258;Parent=PASSSERD10312.2
13	AnnotationFinalizer_	three_prime_UTR	11280392	11280491	.	-	.	ID=three_prime_utr-33257;Parent=PASSSERD10312.2
13	AnnotationFinalizer_	three_prime_UTR	11280788	11281141	.	-	.	ID=three_prime_utr-33256;Parent=PASSSERD10312.2
13	AnnotationFinalizer_	three_prime_UTR	11281901	11282016	.	-	.	ID=three_prime_utr-33255;Parent=PASSSERD10312.2
13	AnnotationFinalizer_	three_prime_UTR	11282160	11282266	.	-	.	ID=three_prime_utr-33254;Parent=PASSSERD10312.2
13	AnnotationFinalizer_	three_prime_UTR	11282913	11284363	.	-	.	ID=three_prime_utr-33253;Parent=PASSSERD10312.2
13	AnnotationFinalizer_	three_prime_UTR	11285776	11285888	.	-	.	ID=three_prime_utr-33252;Parent=PASSSERD10312.2
13	AnnotationFinalizer_	three_prime_UTR	11286472	11286662	.	-	.	ID=three_prime_utr-33251;Parent=PASSSERD10312.2
13	AnnotationFinalizer_	three_prime_UTR	11287340	11287460	.	-	.	ID=three_prime_utr-33250;Parent=PASSSERD10312.2
13	AnnotationFinalizer_	three_prime_UTR	11287706	11288493	.	-	.	ID=three_prime_utr-33249;Parent=PASSSERD10312.2
13	GeMoMa	mRNA	11301297	11336357	5727	-	.	ID=PASSSERD10312.1;Parent=PASSSERD10312;aa=1094;alternative="montanus_gene-PDGFRB,onychos_gene-PDGFRB,pyrgi_gene-PDGFRB";avgCov=225.3358;bestScore=5727;ce=22;evidence=4;iAA=1;lpm=1094;maxGap=0;maxScore=5727;minCov=120;minSplitReads=136;nps=0;oldID=passerold_transcript:ENSPDOT00000004762_R0;pAA=1;prediction=0;raa=1094;rce=22;ref-gene=passerold_gene:ENSPDOG00000003240;start=M;stop=*;sumWeight=3.6;tae=1;tde=1;tie=1;tpc=1
13	GeMoMa	exon	11301297	11306343	.	-	.	ID=nbis-exon-348771;Parent=PASSSERD10312.1;de=true;minCov=229;pc=1
13	GeMoMa	exon	11306840	11307078	.	-	.	ID=nbis-exon-348772;Parent=PASSSERD10312.1;de=true;minCov=229;pc=1
13	GeMoMa	exon	11307514	11307619	.	-	.	ID=nbis-exon-348773;Parent=PASSSERD10312.1;de=true;minCov=229;pc=1
13	GeMoMa	exon	11307797	11307896	.	-	.	ID=nbis-exon-348774;Parent=PASSSERD10312.1;de=true;minCov=229;pc=1
13	GeMoMa	exon	11308180	11308291	.	-	.	ID=nbis-exon-348775;Parent=PASSSERD10312.1;de=true;minCov=229;pc=1
13	GeMoMa	exon	11309689	11309811	.	-	.	ID=nbis-exon-348776;Parent=PASSSERD10312.1;de=true;minCov=229;pc=1
13	GeMoMa	exon	11311025	11311143	.	-	.	ID=nbis-exon-348777;Parent=PASSSERD10312.1;de=true;minCov=229;pc=1
13	GeMoMa	exon	11311316	11311482	.	-	.	ID=nbis-exon-348778;Parent=PASSSERD10312.1;de=true;minCov=229;pc=1
13	GeMoMa	exon	11312346	11312499	.	-	.	ID=nbis-exon-348779;Parent=PASSSERD10312.1;de=true;minCov=229;pc=1
13	GeMoMa	exon	11312857	11312967	.	-	.	ID=nbis-exon-348780;Parent=PASSSERD10312.1;de=true;minCov=229;pc=1
13	GeMoMa	exon	11313065	11313169	.	-	.	ID=nbis-exon-348781;Parent=PASSSERD10312.1;de=true;minCov=229;pc=1
13	GeMoMa	exon	11313560	11313692	.	-	.	ID=nbis-exon-348782;Parent=PASSSERD10312.1;de=true;minCov=229;pc=1
13	GeMoMa	exon	11313943	11314037	.	-	.	ID=nbis-exon-348783;Parent=PASSSERD10312.1;de=true;minCov=229;pc=1
13	GeMoMa	exon	11314676	11314887	.	-	.	ID=nbis-exon-348784;Parent=PASSSERD10312.1;de=true;minCov=229;pc=1
13	GeMoMa	exon	11315028	11315154	.	-	.	ID=nbis-exon-348785;Parent=PASSSERD10312.1;de=true;minCov=229;pc=1
13	GeMoMa	exon	11315685	11315800	.	-	.	ID=nbis-exon-348786;Parent=PASSSERD10312.1;de=true;minCov=229;pc=1
13	GeMoMa	exon	11316013	11316205	.	-	.	ID=nbis-exon-348787;Parent=PASSSERD10312.1;de=true;minCov=229;pc=1
13	GeMoMa	exon	11316771	11316945	.	-	.	ID=nbis-exon-348788;Parent=PASSSERD10312.1;de=true;minCov=229;pc=1
13	GeMoMa	exon	11317252	11317379	.	-	.	ID=nbis-exon-348789;Parent=PASSSERD10312.1;de=true;minCov=229;pc=1
13	GeMoMa	exon	11318073	11318342	.	-	.	ID=nbis-exon-348790;Parent=PASSSERD10312.1;de=true;minCov=229;pc=1
13	GeMoMa	exon	11318774	11319070	.	-	.	ID=nbis-exon-348791;Parent=PASSSERD10312.1;de=true;minCov=229;pc=1
13	GeMoMa	exon	11320036	11320110	.	-	.	ID=nbis-exon-348792;Parent=PASSSERD10312.1;de=true;minCov=229;pc=1
13	GeMoMa	exon	11332925	11333013	.	-	.	ID=nbis-exon-348793;Parent=PASSSERD10312.1;de=true;minCov=229;pc=1
13	GeMoMa	exon	11336350	11336357	.	-	.	ID=nbis-exon-348794;Parent=PASSSERD10312.1;de=true;minCov=229;pc=1
13	GeMoMa	CDS	11306193	11306343	.	-	1	ID=cds-316674;Parent=PASSSERD10312.1;ae=true;minCov=195;pc=1
13	GeMoMa	CDS	11306840	11307078	.	-	0	ID=cds-316673;Parent=PASSSERD10312.1;ae=true;de=true;minCov=140;pc=1
13	GeMoMa	CDS	11307514	11307619	.	-	1	ID=cds-316672;Parent=PASSSERD10312.1;ae=true;de=true;minCov=221;pc=1
13	GeMoMa	CDS	11307797	11307896	.	-	2	ID=cds-316671;Parent=PASSSERD10312.1;ae=true;de=true;minCov=266;pc=1
13	GeMoMa	CDS	11308180	11308291	.	-	0	ID=cds-316670;Parent=PASSSERD10312.1;ae=true;de=true;minCov=342;pc=1
13	GeMoMa	CDS	11309689	11309811	.	-	0	ID=cds-316669;Parent=PASSSERD10312.1;ae=true;de=true;minCov=333;pc=1
13	GeMoMa	CDS	11311025	11311143	.	-	2	ID=cds-316668;Parent=PASSSERD10312.1;ae=true;de=true;minCov=263;pc=1
13	GeMoMa	CDS	11311316	11311482	.	-	1	ID=cds-316667;Parent=PASSSERD10312.1;ae=true;de=true;minCov=297;pc=1
13	GeMoMa	CDS	11312346	11312499	.	-	2	ID=cds-316666;Parent=PASSSERD10312.1;ae=true;de=true;minCov=232;pc=1
13	GeMoMa	CDS	11312857	11312967	.	-	2	ID=cds-316665;Parent=PASSSERD10312.1;ae=true;de=true;minCov=197;pc=1
13	GeMoMa	CDS	11313065	11313169	.	-	2	ID=cds-316664;Parent=PASSSERD10312.1;ae=true;de=true;minCov=181;pc=1
13	GeMoMa	CDS	11313560	11313692	.	-	0	ID=cds-316663;Parent=PASSSERD10312.1;ae=true;de=true;minCov=187;pc=1
13	GeMoMa	CDS	11313943	11314037	.	-	2	ID=cds-316662;Parent=PASSSERD10312.1;ae=true;de=true;minCov=172;pc=1
13	GeMoMa	CDS	11314676	11314887	.	-	1	ID=cds-316661;Parent=PASSSERD10312.1;ae=true;de=true;minCov=156;pc=1
13	GeMoMa	CDS	11315028	11315154	.	-	2	ID=cds-316660;Parent=PASSSERD10312.1;ae=true;de=true;minCov=120;pc=1
13	GeMoMa	CDS	11315685	11315800	.	-	1	ID=cds-316659;Parent=PASSSERD10312.1;ae=true;de=true;minCov=128;pc=1
13	GeMoMa	CDS	11316013	11316205	.	-	2	ID=cds-316658;Parent=PASSSERD10312.1;ae=true;de=true;minCov=132;pc=1
13	GeMoMa	CDS	11316771	11316945	.	-	0	ID=cds-316657;Parent=PASSSERD10312.1;ae=true;de=true;minCov=167;pc=1
13	GeMoMa	CDS	11317252	11317379	.	-	2	ID=cds-316656;Parent=PASSSERD10312.1;ae=true;de=true;minCov=165;pc=1
13	GeMoMa	CDS	11318073	11318342	.	-	2	ID=cds-316655;Parent=PASSSERD10312.1;ae=true;de=true;minCov=120;pc=1
13	GeMoMa	CDS	11318774	11319070	.	-	2	ID=cds-316654;Parent=PASSSERD10312.1;ae=true;de=true;minCov=153;pc=1
13	GeMoMa	CDS	11320036	11320084	.	-	0	ID=cds-316653;Parent=PASSSERD10312.1;de=true;minCov=229;pc=1
13	AnnotationFinalizer_	five_prime_UTR	11320085	11320110	.	-	.	ID=five_prime_utr-41503;Parent=PASSSERD10312.1
13	AnnotationFinalizer_	five_prime_UTR	11332925	11333013	.	-	.	ID=five_prime_utr-41502;Parent=PASSSERD10312.1
13	AnnotationFinalizer_	five_prime_UTR	11336350	11336357	.	-	.	ID=five_prime_utr-41501;Parent=PASSSERD10312.1
13	AnnotationFinalizer_	three_prime_UTR	11301297	11306192	.	-	.	ID=three_prime_utr-33248;Parent=PASSSERD10312.1
13	GAF	gene	11340481	11509798	.	+	.	ID=PASSSERD10313;combinedEvidence=4;complete=2;maxEvidence=4;maxTie=1.0;transcripts=2
13	GeMoMa	mRNA	11340481	11354958	1404	+	.	ID=PASSSERD10313.1;Parent=PASSSERD10313;aa=261;alternative="montanus_gene-LOC120512670,montanus_gene-LOC120512688,onychos_gene-CDX1,onychos_gene-CDX2,onychos_gene-CDX4,passerold_gene:ENSPDOG00000003255,passerold_gene:ENSPDOG00000014728,passerold_gene:ENSPDOG00000014731,pyrgi_gene-CDX1,pyrgi_gene-CDX4";avgCov=392.1456;bestScore=1404;ce=3;evidence=4;iAA=0.9962;lpm=254;maxGap=0;maxScore=1407;minCov=88;minSplitReads=416;nps=0;oldID=montanus_rna-XM_039701658.1_R0;pAA=0.9962;prediction=0;raa=261;rce=3;ref-gene=montanus_gene-CDX1;start=M;stop=*;sumWeight=3.6;tae=1;tde=1;tie=1;tpc=1
13	GeMoMa	exon	11340481	11341012	.	+	.	ID=nbis-exon-348827;Parent=PASSSERD10313.1;de=true;minCov=88;pc=1
13	GeMoMa	exon	11351986	11352131	.	+	.	ID=nbis-exon-348828;Parent=PASSSERD10313.1;de=true;minCov=88;pc=1
13	GeMoMa	exon	11352352	11354958	.	+	.	ID=nbis-exon-348829;Parent=PASSSERD10313.1;de=true;minCov=88;pc=1
13	GeMoMa	CDS	11340583	11341012	.	+	0	ID=cds-316697;Parent=PASSSERD10313.1;de=true;minCov=88;pc=1
13	GeMoMa	CDS	11351986	11352131	.	+	2	ID=cds-316698;Parent=PASSSERD10313.1;ae=true;de=true;minCov=436;pc=1
13	GeMoMa	CDS	11352352	11352558	.	+	0	ID=cds-316699;Parent=PASSSERD10313.1;ae=true;minCov=436;pc=1
13	AnnotationFinalizer_	five_prime_UTR	11340481	11340582	.	+	.	ID=five_prime_utr-41504;Parent=PASSSERD10313.1
13	AnnotationFinalizer_	three_prime_UTR	11352559	11354958	.	+	.	ID=three_prime_utr-33260;Parent=PASSSERD10313.1
13	GeMoMa	mRNA	11340481	11509798	597	+	.	ID=PASSSERD10313.2;Parent=PASSSERD10313;aa=257;alternative="pyrgi_gene-LOC121362873";avgCov=261.7549;bestScore=1402;ce=4;evidence=2;iAA=0.4824;lpm=20;maxGap=20;maxScore=1467;minCov=0;minSplitReads=0;nps=0;oldID=onychos_rna-XM_041424368.1_R2;pAA=0.6761;prediction=2;raa=277;rce=3;ref-gene=onychos_gene-LOC121346504;start=M;stop=*;sumWeight=2.0;tae=0.6667;tde=0.6667;tie=0.6667;tpc=0.8872
13	GeMoMa	exon	11340481	11341012	.	+	.	ID=nbis-exon-348830;Parent=PASSSERD10313.2;de=true;minCov=88;pc=1
13	GeMoMa	exon	11351986	11352131	.	+	.	ID=nbis-exon-348831;Parent=PASSSERD10313.2;de=true;minCov=88;pc=1
13	GeMoMa	exon	11352352	11352459	.	+	.	ID=nbis-exon-348832;Parent=PASSSERD10313.2;de=true;minCov=88;pc=1
13	GeMoMa	exon	11509712	11509798	.	+	.	ID=nbis-exon-348833;Parent=PASSSERD10313.2;de=true;minCov=88;pc=1
13	GeMoMa	CDS	11340583	11341012	.	+	0	ID=cds-316700;Parent=PASSSERD10313.2;de=true;minCov=88;pc=1
13	GeMoMa	CDS	11351986	11352131	.	+	2	ID=cds-316701;Parent=PASSSERD10313.2;ae=true;de=true;minCov=436;pc=1
13	GeMoMa	CDS	11352352	11352459	.	+	0	ID=cds-316702;Parent=PASSSERD10313.2;ae=true;de=false;minCov=436;pc=1
13	GeMoMa	CDS	11509712	11509798	.	+	0	ID=cds-316703;Parent=PASSSERD10313.2;ae=false;minCov=0;pc=0
13	AnnotationFinalizer_	five_prime_UTR	11340481	11340582	.	+	.	ID=five_prime_utr-41505;Parent=PASSSERD10313.2
13	GAF	gene	11346706	11372198	.	+	.	ID=PASSSERD10314;combinedEvidence=4;complete=4;maxEvidence=4;maxTie=0.7692;transcripts=4
13	GeMoMa	mRNA	11346706	11372198	1293	+	.	ID=PASSSERD10314.4;Parent=PASSSERD10314;aa=631;alternative="onychos_gene-SLC6A14";avgCov=8.757;bestScore=1524;ce=14;evidence=2;iAA=0.4335;lpm=15;maxGap=18;maxScore=3373;minCov=0;minSplitReads=0;nps=0;oldID=montanus_rna-XM_039717657.1_R1;pAA=0.6375;prediction=1;raa=636;rce=14;ref-gene=montanus_gene-SLC6A14;start=M;stop=*;sumWeight=1.8;tae=0.8462;tde=0.7692;tie=0.6923;tpc=0.9329
13	GeMoMa	exon	11346706	11347983	.	+	.	ID=nbis-exon-348876;Parent=PASSSERD10314.4;de=false;minCov=14;pc=1
13	GeMoMa	exon	11364411	11364552	.	+	.	ID=nbis-exon-348877;Parent=PASSSERD10314.4;de=false;minCov=14;pc=1
13	GeMoMa	exon	11365251	11365382	.	+	.	ID=nbis-exon-348878;Parent=PASSSERD10314.4;de=false;minCov=14;pc=1
13	GeMoMa	exon	11365924	11366158	.	+	.	ID=nbis-exon-348879;Parent=PASSSERD10314.4;de=false;minCov=14;pc=1
13	GeMoMa	exon	11366637	11366775	.	+	.	ID=nbis-exon-348880;Parent=PASSSERD10314.4;de=false;minCov=14;pc=1
13	GeMoMa	exon	11367058	11367192	.	+	.	ID=nbis-exon-348881;Parent=PASSSERD10314.4;de=false;minCov=14;pc=1
13	GeMoMa	exon	11367826	11367929	.	+	.	ID=nbis-exon-348882;Parent=PASSSERD10314.4;de=false;minCov=14;pc=1
13	GeMoMa	exon	11368464	11368588	.	+	.	ID=nbis-exon-348883;Parent=PASSSERD10314.4;de=false;minCov=14;pc=1
13	GeMoMa	exon	11368955	11369067	.	+	.	ID=nbis-exon-348884;Parent=PASSSERD10314.4;de=false;minCov=14;pc=1
13	GeMoMa	exon	11369155	11369274	.	+	.	ID=nbis-exon-348885;Parent=PASSSERD10314.4;de=false;minCov=14;pc=1
13	GeMoMa	exon	11369602	11369701	.	+	.	ID=nbis-exon-348886;Parent=PASSSERD10314.4;de=false;minCov=14;pc=1
13	GeMoMa	exon	11370049	11370149	.	+	.	ID=nbis-exon-348887;Parent=PASSSERD10314.4;de=false;minCov=14;pc=1
13	GeMoMa	exon	11370309	11370476	.	+	.	ID=nbis-exon-348888;Parent=PASSSERD10314.4;de=false;minCov=14;pc=1
13	GeMoMa	exon	11371403	11372198	.	+	.	ID=nbis-exon-348889;Parent=PASSSERD10314.4;de=false;minCov=14;pc=1
13	GeMoMa	CDS	11347921	11347983	.	+	0	ID=cds-316746;Parent=PASSSERD10314.4;de=false;minCov=14;pc=1
13	GeMoMa	CDS	11364411	11364552	.	+	0	ID=cds-316747;Parent=PASSSERD10314.4;ae=false;de=false;minCov=0;pc=0.5211
13	GeMoMa	CDS	11365251	11365382	.	+	2	ID=cds-316748;Parent=PASSSERD10314.4;ae=true;de=true;minCov=0;pc=0.9545
13	GeMoMa	CDS	11365924	11366158	.	+	2	ID=cds-316749;Parent=PASSSERD10314.4;ae=true;de=true;minCov=3;pc=1
13	GeMoMa	CDS	11366637	11366775	.	+	1	ID=cds-316750;Parent=PASSSERD10314.4;ae=true;de=true;minCov=3;pc=1
13	GeMoMa	CDS	11367058	11367192	.	+	0	ID=cds-316751;Parent=PASSSERD10314.4;ae=true;de=true;minCov=5;pc=1
13	GeMoMa	CDS	11367826	11367929	.	+	0	ID=cds-316752;Parent=PASSSERD10314.4;ae=true;de=true;minCov=3;pc=1
13	GeMoMa	CDS	11368464	11368588	.	+	1	ID=cds-316753;Parent=PASSSERD10314.4;ae=true;de=true;minCov=5;pc=1
13	GeMoMa	CDS	11368955	11369067	.	+	2	ID=cds-316754;Parent=PASSSERD10314.4;ae=true;de=true;minCov=6;pc=1
13	GeMoMa	CDS	11369155	11369274	.	+	0	ID=cds-316755;Parent=PASSSERD10314.4;ae=true;de=true;minCov=13;pc=1
13	GeMoMa	CDS	11369602	11369701	.	+	0	ID=cds-316756;Parent=PASSSERD10314.4;ae=true;de=true;minCov=12;pc=1
13	GeMoMa	CDS	11370049	11370149	.	+	2	ID=cds-316757;Parent=PASSSERD10314.4;ae=true;de=true;minCov=17;pc=1
13	GeMoMa	CDS	11370309	11370476	.	+	0	ID=cds-316758;Parent=PASSSERD10314.4;ae=true;de=false;minCov=10;pc=1
13	GeMoMa	CDS	11371403	11371618	.	+	0	ID=cds-316759;Parent=PASSSERD10314.4;ae=false;minCov=0;pc=0.7546
13	AnnotationFinalizer_	five_prime_UTR	11346706	11347920	.	+	.	ID=five_prime_utr-41506;Parent=PASSSERD10314.4
13	AnnotationFinalizer_	three_prime_UTR	11371619	11372198	.	+	.	ID=three_prime_utr-33264;Parent=PASSSERD10314.4
13	GeMoMa	mRNA	11356247	11372198	1546	+	.	ID=PASSSERD10314.3;Parent=PASSSERD10314;aa=617;alternative="onychos_gene-SLC6A9";avgCov=8.4495;bestScore=3315;ce=14;evidence=2;iAA=0.4778;lpm=18;maxGap=5;maxScore=3327;minCov=0;minSplitReads=0;nps=0;oldID=montanus_rna-XM_039711465.1_R1;pAA=0.6698;prediction=1;raa=627;rce=13;ref-gene=montanus_gene-SLC6A9;start=M;stop=*;sumWeight=1.8;tae=0.8462;tde=0.7692;tie=0.7692;tpc=0.9265
13	GeMoMa	exon	11356247	11356255	.	+	.	ID=nbis-exon-348862;Parent=PASSSERD10314.3;de=false;minCov=0;pc=0
13	GeMoMa	exon	11364411	11364552	.	+	.	ID=nbis-exon-348863;Parent=PASSSERD10314.3;de=false;minCov=0;pc=0
13	GeMoMa	exon	11365251	11365382	.	+	.	ID=nbis-exon-348864;Parent=PASSSERD10314.3;de=false;minCov=0;pc=0
13	GeMoMa	exon	11365924	11366158	.	+	.	ID=nbis-exon-348865;Parent=PASSSERD10314.3;de=false;minCov=0;pc=0
13	GeMoMa	exon	11366637	11366775	.	+	.	ID=nbis-exon-348866;Parent=PASSSERD10314.3;de=false;minCov=0;pc=0
13	GeMoMa	exon	11367058	11367192	.	+	.	ID=nbis-exon-348867;Parent=PASSSERD10314.3;de=false;minCov=0;pc=0
13	GeMoMa	exon	11367826	11367929	.	+	.	ID=nbis-exon-348868;Parent=PASSSERD10314.3;de=false;minCov=0;pc=0
13	GeMoMa	exon	11368464	11368588	.	+	.	ID=nbis-exon-348869;Parent=PASSSERD10314.3;de=false;minCov=0;pc=0
13	GeMoMa	exon	11368955	11369067	.	+	.	ID=nbis-exon-348870;Parent=PASSSERD10314.3;de=false;minCov=0;pc=0
13	GeMoMa	exon	11369143	11369274	.	+	.	ID=nbis-exon-348871;Parent=PASSSERD10314.3;de=false;minCov=0;pc=0
13	GeMoMa	exon	11369602	11369701	.	+	.	ID=nbis-exon-348872;Parent=PASSSERD10314.3;de=false;minCov=0;pc=0
13	GeMoMa	exon	11370049	11370149	.	+	.	ID=nbis-exon-348873;Parent=PASSSERD10314.3;de=false;minCov=0;pc=0
13	GeMoMa	exon	11370309	11370476	.	+	.	ID=nbis-exon-348874;Parent=PASSSERD10314.3;de=false;minCov=0;pc=0
13	GeMoMa	exon	11371403	11372198	.	+	.	ID=nbis-exon-348875;Parent=PASSSERD10314.3;de=false;minCov=0;pc=0
13	GeMoMa	CDS	11356247	11356255	.	+	0	ID=cds-316732;Parent=PASSSERD10314.3;de=false;minCov=0;pc=0
13	GeMoMa	CDS	11364411	11364552	.	+	0	ID=cds-316733;Parent=PASSSERD10314.3;ae=false;de=false;minCov=0;pc=0.5211
13	GeMoMa	CDS	11365251	11365382	.	+	2	ID=cds-316734;Parent=PASSSERD10314.3;ae=true;de=true;minCov=0;pc=0.9545
13	GeMoMa	CDS	11365924	11366158	.	+	2	ID=cds-316735;Parent=PASSSERD10314.3;ae=true;de=true;minCov=3;pc=1
13	GeMoMa	CDS	11366637	11366775	.	+	1	ID=cds-316736;Parent=PASSSERD10314.3;ae=true;de=true;minCov=3;pc=1
13	GeMoMa	CDS	11367058	11367192	.	+	0	ID=cds-316737;Parent=PASSSERD10314.3;ae=true;de=true;minCov=5;pc=1
13	GeMoMa	CDS	11367826	11367929	.	+	0	ID=cds-316738;Parent=PASSSERD10314.3;ae=true;de=true;minCov=3;pc=1
13	GeMoMa	CDS	11368464	11368588	.	+	1	ID=cds-316739;Parent=PASSSERD10314.3;ae=true;de=true;minCov=5;pc=1
13	GeMoMa	CDS	11368955	11369067	.	+	2	ID=cds-316740;Parent=PASSSERD10314.3;ae=true;de=true;minCov=6;pc=1
13	GeMoMa	CDS	11369143	11369274	.	+	0	ID=cds-316741;Parent=PASSSERD10314.3;ae=true;de=true;minCov=12;pc=1
13	GeMoMa	CDS	11369602	11369701	.	+	0	ID=cds-316742;Parent=PASSSERD10314.3;ae=true;de=true;minCov=12;pc=1
13	GeMoMa	CDS	11370049	11370149	.	+	2	ID=cds-316743;Parent=PASSSERD10314.3;ae=true;de=true;minCov=17;pc=1
13	GeMoMa	CDS	11370309	11370476	.	+	0	ID=cds-316744;Parent=PASSSERD10314.3;ae=true;de=false;minCov=10;pc=1
13	GeMoMa	CDS	11371403	11371618	.	+	0	ID=cds-316745;Parent=PASSSERD10314.3;ae=false;minCov=0;pc=0.7546
13	AnnotationFinalizer_	three_prime_UTR	11371619	11372198	.	+	.	ID=three_prime_utr-33263;Parent=PASSSERD10314.3
13	GeMoMa	mRNA	11357294	11372198	1525	+	.	ID=PASSSERD10314.1;Parent=PASSSERD10314;aa=626;alternative="onychos_gene-SLC6A9,passerold_gene:ENSPDOG00000010719,pyrgi_gene-SLC6A9";avgCov=8.328;bestScore=3363;ce=14;evidence=4;iAA=0.4735;lpm=18;maxGap=7;maxScore=3363;minCov=0;minSplitReads=0;nps=0;oldID=montanus_rna-XM_039711462.1_R1;pAA=0.6667;prediction=1;raa=634;rce=13;ref-gene=montanus_gene-SLC6A9;start=M;stop=*;sumWeight=3.6;tae=0.8462;tde=0.7692;tie=0.7692;tpc=0.9132
13	GeMoMa	exon	11357294	11357329	.	+	.	ID=nbis-exon-348834;Parent=PASSSERD10314.1;de=false;minCov=0;pc=0
13	GeMoMa	exon	11364411	11364552	.	+	.	ID=nbis-exon-348835;Parent=PASSSERD10314.1;de=false;minCov=0;pc=0
13	GeMoMa	exon	11365251	11365382	.	+	.	ID=nbis-exon-348836;Parent=PASSSERD10314.1;de=false;minCov=0;pc=0
13	GeMoMa	exon	11365924	11366158	.	+	.	ID=nbis-exon-348837;Parent=PASSSERD10314.1;de=false;minCov=0;pc=0
13	GeMoMa	exon	11366637	11366775	.	+	.	ID=nbis-exon-348838;Parent=PASSSERD10314.1;de=false;minCov=0;pc=0
13	GeMoMa	exon	11367058	11367192	.	+	.	ID=nbis-exon-348839;Parent=PASSSERD10314.1;de=false;minCov=0;pc=0
13	GeMoMa	exon	11367826	11367929	.	+	.	ID=nbis-exon-348840;Parent=PASSSERD10314.1;de=false;minCov=0;pc=0
13	GeMoMa	exon	11368464	11368588	.	+	.	ID=nbis-exon-348841;Parent=PASSSERD10314.1;de=false;minCov=0;pc=0
13	GeMoMa	exon	11368955	11369067	.	+	.	ID=nbis-exon-348842;Parent=PASSSERD10314.1;de=false;minCov=0;pc=0
13	GeMoMa	exon	11369143	11369274	.	+	.	ID=nbis-exon-348843;Parent=PASSSERD10314.1;de=false;minCov=0;pc=0
13	GeMoMa	exon	11369602	11369701	.	+	.	ID=nbis-exon-348844;Parent=PASSSERD10314.1;de=false;minCov=0;pc=0
13	GeMoMa	exon	11370049	11370149	.	+	.	ID=nbis-exon-348845;Parent=PASSSERD10314.1;de=false;minCov=0;pc=0
13	GeMoMa	exon	11370309	11370476	.	+	.	ID=nbis-exon-348846;Parent=PASSSERD10314.1;de=false;minCov=0;pc=0
13	GeMoMa	exon	11371403	11372198	.	+	.	ID=nbis-exon-348847;Parent=PASSSERD10314.1;de=false;minCov=0;pc=0
13	GeMoMa	CDS	11357294	11357329	.	+	0	ID=cds-316704;Parent=PASSSERD10314.1;de=false;minCov=0;pc=0
13	GeMoMa	CDS	11364411	11364552	.	+	0	ID=cds-316705;Parent=PASSSERD10314.1;ae=false;de=false;minCov=0;pc=0.5211
13	GeMoMa	CDS	11365251	11365382	.	+	2	ID=cds-316706;Parent=PASSSERD10314.1;ae=true;de=true;minCov=0;pc=0.9545
13	GeMoMa	CDS	11365924	11366158	.	+	2	ID=cds-316707;Parent=PASSSERD10314.1;ae=true;de=true;minCov=3;pc=1
13	GeMoMa	CDS	11366637	11366775	.	+	1	ID=cds-316708;Parent=PASSSERD10314.1;ae=true;de=true;minCov=3;pc=1
13	GeMoMa	CDS	11367058	11367192	.	+	0	ID=cds-316709;Parent=PASSSERD10314.1;ae=true;de=true;minCov=5;pc=1
13	GeMoMa	CDS	11367826	11367929	.	+	0	ID=cds-316710;Parent=PASSSERD10314.1;ae=true;de=true;minCov=3;pc=1
13	GeMoMa	CDS	11368464	11368588	.	+	1	ID=cds-316711;Parent=PASSSERD10314.1;ae=true;de=true;minCov=5;pc=1
13	GeMoMa	CDS	11368955	11369067	.	+	2	ID=cds-316712;Parent=PASSSERD10314.1;ae=true;de=true;minCov=6;pc=1
13	GeMoMa	CDS	11369143	11369274	.	+	0	ID=cds-316713;Parent=PASSSERD10314.1;ae=true;de=true;minCov=12;pc=1
13	GeMoMa	CDS	11369602	11369701	.	+	0	ID=cds-316714;Parent=PASSSERD10314.1;ae=true;de=true;minCov=12;pc=1
13	GeMoMa	CDS	11370049	11370149	.	+	2	ID=cds-316715;Parent=PASSSERD10314.1;ae=true;de=true;minCov=17;pc=1
13	GeMoMa	CDS	11370309	11370476	.	+	0	ID=cds-316716;Parent=PASSSERD10314.1;ae=true;de=false;minCov=10;pc=1
13	GeMoMa	CDS	11371403	11371618	.	+	0	ID=cds-316717;Parent=PASSSERD10314.1;ae=false;minCov=0;pc=0.7546
13	AnnotationFinalizer_	three_prime_UTR	11371619	11372198	.	+	.	ID=three_prime_utr-33261;Parent=PASSSERD10314.1
13	GeMoMa	mRNA	11358879	11372198	3373	+	.	ID=PASSSERD10314.2;Parent=PASSSERD10314;aa=638;alternative="onychos_gene-SLC6A7,pyrgi_gene-SLC6A7";avgCov=8.2121;bestScore=3373;ce=14;evidence=3;iAA=1;lpm=638;maxGap=0;maxScore=3373;minCov=0;minSplitReads=0;nps=0;oldID=montanus_rna-XM_039701809.1_R0;pAA=1;prediction=0;raa=638;rce=14;ref-gene=montanus_gene-SLC6A7;start=M;stop=*;sumWeight=2.8;tae=0.8462;tde=0.7692;tie=0.7692;tpc=0.9164
13	GeMoMa	exon	11358879	11358911	.	+	.	ID=nbis-exon-348848;Parent=PASSSERD10314.2;de=false;minCov=0;pc=0
13	GeMoMa	exon	11364372	11364552	.	+	.	ID=nbis-exon-348849;Parent=PASSSERD10314.2;de=false;minCov=0;pc=0
13	GeMoMa	exon	11365251	11365382	.	+	.	ID=nbis-exon-348850;Parent=PASSSERD10314.2;de=false;minCov=0;pc=0
13	GeMoMa	exon	11365924	11366158	.	+	.	ID=nbis-exon-348851;Parent=PASSSERD10314.2;de=false;minCov=0;pc=0
13	GeMoMa	exon	11366637	11366775	.	+	.	ID=nbis-exon-348852;Parent=PASSSERD10314.2;de=false;minCov=0;pc=0
13	GeMoMa	exon	11367058	11367192	.	+	.	ID=nbis-exon-348853;Parent=PASSSERD10314.2;de=false;minCov=0;pc=0
13	GeMoMa	exon	11367826	11367929	.	+	.	ID=nbis-exon-348854;Parent=PASSSERD10314.2;de=false;minCov=0;pc=0
13	GeMoMa	exon	11368464	11368588	.	+	.	ID=nbis-exon-348855;Parent=PASSSERD10314.2;de=false;minCov=0;pc=0
13	GeMoMa	exon	11368955	11369067	.	+	.	ID=nbis-exon-348856;Parent=PASSSERD10314.2;de=false;minCov=0;pc=0
13	GeMoMa	exon	11369143	11369274	.	+	.	ID=nbis-exon-348857;Parent=PASSSERD10314.2;de=false;minCov=0;pc=0
13	GeMoMa	exon	11369602	11369701	.	+	.	ID=nbis-exon-348858;Parent=PASSSERD10314.2;de=false;minCov=0;pc=0
13	GeMoMa	exon	11370049	11370149	.	+	.	ID=nbis-exon-348859;Parent=PASSSERD10314.2;de=false;minCov=0;pc=0
13	GeMoMa	exon	11370309	11370476	.	+	.	ID=nbis-exon-348860;Parent=PASSSERD10314.2;de=false;minCov=0;pc=0
13	GeMoMa	exon	11371403	11372198	.	+	.	ID=nbis-exon-348861;Parent=PASSSERD10314.2;de=false;minCov=0;pc=0
13	GeMoMa	CDS	11358879	11358911	.	+	0	ID=cds-316718;Parent=PASSSERD10314.2;de=false;minCov=0;pc=0
13	GeMoMa	CDS	11364372	11364552	.	+	0	ID=cds-316719;Parent=PASSSERD10314.2;ae=false;de=false;minCov=0;pc=0.6243
13	GeMoMa	CDS	11365251	11365382	.	+	2	ID=cds-316720;Parent=PASSSERD10314.2;ae=true;de=true;minCov=0;pc=0.9545
13	GeMoMa	CDS	11365924	11366158	.	+	2	ID=cds-316721;Parent=PASSSERD10314.2;ae=true;de=true;minCov=3;pc=1
13	GeMoMa	CDS	11366637	11366775	.	+	1	ID=cds-316722;Parent=PASSSERD10314.2;ae=true;de=true;minCov=3;pc=1
13	GeMoMa	CDS	11367058	11367192	.	+	0	ID=cds-316723;Parent=PASSSERD10314.2;ae=true;de=true;minCov=5;pc=1
13	GeMoMa	CDS	11367826	11367929	.	+	0	ID=cds-316724;Parent=PASSSERD10314.2;ae=true;de=true;minCov=3;pc=1
13	GeMoMa	CDS	11368464	11368588	.	+	1	ID=cds-316725;Parent=PASSSERD10314.2;ae=true;de=true;minCov=5;pc=1
13	GeMoMa	CDS	11368955	11369067	.	+	2	ID=cds-316726;Parent=PASSSERD10314.2;ae=true;de=true;minCov=6;pc=1
13	GeMoMa	CDS	11369143	11369274	.	+	0	ID=cds-316727;Parent=PASSSERD10314.2;ae=true;de=true;minCov=12;pc=1
13	GeMoMa	CDS	11369602	11369701	.	+	0	ID=cds-316728;Parent=PASSSERD10314.2;ae=true;de=true;minCov=12;pc=1
13	GeMoMa	CDS	11370049	11370149	.	+	2	ID=cds-316729;Parent=PASSSERD10314.2;ae=true;de=true;minCov=17;pc=1
13	GeMoMa	CDS	11370309	11370476	.	+	0	ID=cds-316730;Parent=PASSSERD10314.2;ae=true;de=false;minCov=10;pc=1
13	GeMoMa	CDS	11371403	11371618	.	+	0	ID=cds-316731;Parent=PASSSERD10314.2;ae=false;minCov=0;pc=0.7546
13	AnnotationFinalizer_	three_prime_UTR	11371619	11372198	.	+	.	ID=three_prime_utr-33262;Parent=PASSSERD10314.2
13	GAF	gene	11360522	11408347	.	-	.	ID=PASSSERD10315;combinedEvidence=4;complete=9;maxEvidence=4;maxTie=1.0;transcripts=9
13	GeMoMa	mRNA	11360522	11408347	2202	-	.	ID=PASSSERD10315.2;Parent=PASSSERD10315;aa=480;alternative="montanus_gene-CAMK2D,onychos_gene-CAMK2D,pyrgi_gene-CAMK2D";avgCov=244.891;bestScore=2531;ce=18;evidence=3;iAA=0.8545;lpm=60;maxGap=1;maxScore=2531;minCov=0;minSplitReads=0;nps=0;oldID=montanus_rna-XM_039710654.1_R2;pAA=0.896;prediction=2;raa=480;rce=18;ref-gene=montanus_gene-CAMK2D;start=M;stop=*;sumWeight=2.8;tae=0.8824;tde=0.9412;tie=0.8824;tpc=0.9618
13	GeMoMa	exon	11360522	11360528	.	-	.	ID=nbis-exon-348910;Parent=PASSSERD10315.2;de=true;minCov=1;pc=1
13	GeMoMa	exon	11379623	11379851	.	-	.	ID=nbis-exon-348911;Parent=PASSSERD10315.2;de=true;minCov=1;pc=1
13	GeMoMa	exon	11380200	11380294	.	-	.	ID=nbis-exon-348912;Parent=PASSSERD10315.2;de=true;minCov=1;pc=1
13	GeMoMa	exon	11381108	11381183	.	-	.	ID=nbis-exon-348913;Parent=PASSSERD10315.2;de=true;minCov=1;pc=1
13	GeMoMa	exon	11382471	11382519	.	-	.	ID=nbis-exon-348914;Parent=PASSSERD10315.2;de=true;minCov=1;pc=1
13	GeMoMa	exon	11388105	11388145	.	-	.	ID=nbis-exon-348915;Parent=PASSSERD10315.2;de=true;minCov=1;pc=1
13	GeMoMa	exon	11389808	11389850	.	-	.	ID=nbis-exon-348916;Parent=PASSSERD10315.2;de=true;minCov=1;pc=1
13	GeMoMa	exon	11391171	11391254	.	-	.	ID=nbis-exon-348917;Parent=PASSSERD10315.2;de=true;minCov=1;pc=1
13	GeMoMa	exon	11391987	11392109	.	-	.	ID=nbis-exon-348918;Parent=PASSSERD10315.2;de=true;minCov=1;pc=1
13	GeMoMa	exon	11392489	11392583	.	-	.	ID=nbis-exon-348919;Parent=PASSSERD10315.2;de=true;minCov=1;pc=1
13	GeMoMa	exon	11393189	11393272	.	-	.	ID=nbis-exon-348920;Parent=PASSSERD10315.2;de=true;minCov=1;pc=1
13	GeMoMa	exon	11393710	11393812	.	-	.	ID=nbis-exon-348921;Parent=PASSSERD10315.2;de=true;minCov=1;pc=1
13	GeMoMa	exon	11394156	11394228	.	-	.	ID=nbis-exon-348922;Parent=PASSSERD10315.2;de=true;minCov=1;pc=1
13	GeMoMa	exon	11395771	11395836	.	-	.	ID=nbis-exon-348923;Parent=PASSSERD10315.2;de=true;minCov=1;pc=1
13	GeMoMa	exon	11396082	11396136	.	-	.	ID=nbis-exon-348924;Parent=PASSSERD10315.2;de=true;minCov=1;pc=1
13	GeMoMa	exon	11399781	11399840	.	-	.	ID=nbis-exon-348925;Parent=PASSSERD10315.2;de=true;minCov=1;pc=1
13	GeMoMa	exon	11402667	11402761	.	-	.	ID=nbis-exon-348926;Parent=PASSSERD10315.2;de=true;minCov=1;pc=1
13	GeMoMa	exon	11408265	11408347	.	-	.	ID=nbis-exon-348927;Parent=PASSSERD10315.2;de=true;minCov=1;pc=1
13	GeMoMa	CDS	11360522	11360528	.	-	1	ID=cds-316796;Parent=PASSSERD10315.2;ae=false;minCov=0;pc=0
13	GeMoMa	CDS	11379623	11379851	.	-	2	ID=cds-316795;Parent=PASSSERD10315.2;ae=true;de=true;minCov=551;pc=1
13	GeMoMa	CDS	11380200	11380294	.	-	1	ID=cds-316794;Parent=PASSSERD10315.2;ae=true;de=true;minCov=541;pc=1
13	GeMoMa	CDS	11381108	11381183	.	-	2	ID=cds-316793;Parent=PASSSERD10315.2;ae=true;de=true;minCov=713;pc=1
13	GeMoMa	CDS	11382471	11382519	.	-	0	ID=cds-316792;Parent=PASSSERD10315.2;ae=true;de=true;minCov=765;pc=1
13	GeMoMa	CDS	11388105	11388145	.	-	2	ID=cds-316791;Parent=PASSSERD10315.2;ae=true;de=true;minCov=731;pc=1
13	GeMoMa	CDS	11389808	11389850	.	-	0	ID=cds-316790;Parent=PASSSERD10315.2;ae=true;de=true;minCov=9;pc=1
13	GeMoMa	CDS	11391171	11391254	.	-	0	ID=cds-316789;Parent=PASSSERD10315.2;ae=true;de=true;minCov=4;pc=1
13	GeMoMa	CDS	11391987	11392109	.	-	0	ID=cds-316788;Parent=PASSSERD10315.2;ae=true;de=true;minCov=2;pc=1
13	GeMoMa	CDS	11392489	11392583	.	-	2	ID=cds-316787;Parent=PASSSERD10315.2;ae=true;de=true;minCov=11;pc=1
13	GeMoMa	CDS	11393189	11393272	.	-	2	ID=cds-316786;Parent=PASSSERD10315.2;ae=true;de=true;minCov=9;pc=1
13	GeMoMa	CDS	11393710	11393812	.	-	0	ID=cds-316785;Parent=PASSSERD10315.2;ae=true;de=true;minCov=8;pc=1
13	GeMoMa	CDS	11394156	11394228	.	-	1	ID=cds-316784;Parent=PASSSERD10315.2;ae=true;de=true;minCov=4;pc=1
13	GeMoMa	CDS	11395771	11395836	.	-	1	ID=cds-316783;Parent=PASSSERD10315.2;ae=true;de=true;minCov=7;pc=1
13	GeMoMa	CDS	11396082	11396136	.	-	2	ID=cds-316782;Parent=PASSSERD10315.2;ae=true;de=true;minCov=4;pc=1
13	GeMoMa	CDS	11399781	11399840	.	-	2	ID=cds-316781;Parent=PASSSERD10315.2;ae=false;de=true;minCov=0;pc=0.6667
13	GeMoMa	CDS	11402667	11402761	.	-	1	ID=cds-316780;Parent=PASSSERD10315.2;ae=true;de=false;minCov=0;pc=0.7053
13	GeMoMa	CDS	11408265	11408326	.	-	0	ID=cds-316779;Parent=PASSSERD10315.2;de=true;minCov=1;pc=1
13	AnnotationFinalizer_	five_prime_UTR	11408327	11408347	.	-	.	ID=five_prime_utr-41508;Parent=PASSSERD10315.2
13	GeMoMa	mRNA	11360522	11408347	2181	-	.	ID=PASSSERD10315.4;Parent=PASSSERD10315;aa=499;alternative="montanus_gene-CAMK2D,onychos_gene-CAMK2D,pyrgi_gene-CAMK2D";avgCov=235.6353;bestScore=2711;ce=19;evidence=3;iAA=0.8127;lpm=75;maxGap=18;maxScore=2711;minCov=0;minSplitReads=0;nps=0;oldID=montanus_rna-XM_039710644.1_R2;pAA=0.8552;prediction=2;raa=514;rce=20;ref-gene=montanus_gene-CAMK2D;start=M;stop=*;sumWeight=2.8;tae=0.8333;tde=0.8889;tie=0.7778;tpc=0.9633
13	GeMoMa	exon	11360522	11360528	.	-	.	ID=nbis-exon-348948;Parent=PASSSERD10315.4;de=true;minCov=1;pc=1
13	GeMoMa	exon	11379623	11379851	.	-	.	ID=nbis-exon-348949;Parent=PASSSERD10315.4;de=true;minCov=1;pc=1
13	GeMoMa	exon	11380200	11380294	.	-	.	ID=nbis-exon-348950;Parent=PASSSERD10315.4;de=true;minCov=1;pc=1
13	GeMoMa	exon	11381108	11381183	.	-	.	ID=nbis-exon-348951;Parent=PASSSERD10315.4;de=true;minCov=1;pc=1
13	GeMoMa	exon	11382471	11382519	.	-	.	ID=nbis-exon-348952;Parent=PASSSERD10315.4;de=true;minCov=1;pc=1
13	GeMoMa	exon	11386821	11386877	.	-	.	ID=nbis-exon-348953;Parent=PASSSERD10315.4;de=true;minCov=1;pc=1
13	GeMoMa	exon	11388105	11388145	.	-	.	ID=nbis-exon-348954;Parent=PASSSERD10315.4;de=true;minCov=1;pc=1
13	GeMoMa	exon	11389808	11389850	.	-	.	ID=nbis-exon-348955;Parent=PASSSERD10315.4;de=true;minCov=1;pc=1
13	GeMoMa	exon	11391171	11391254	.	-	.	ID=nbis-exon-348956;Parent=PASSSERD10315.4;de=true;minCov=1;pc=1
13	GeMoMa	exon	11391987	11392109	.	-	.	ID=nbis-exon-348957;Parent=PASSSERD10315.4;de=true;minCov=1;pc=1
13	GeMoMa	exon	11392489	11392583	.	-	.	ID=nbis-exon-348958;Parent=PASSSERD10315.4;de=true;minCov=1;pc=1
13	GeMoMa	exon	11393189	11393272	.	-	.	ID=nbis-exon-348959;Parent=PASSSERD10315.4;de=true;minCov=1;pc=1
13	GeMoMa	exon	11393710	11393812	.	-	.	ID=nbis-exon-348960;Parent=PASSSERD10315.4;de=true;minCov=1;pc=1
13	GeMoMa	exon	11394156	11394228	.	-	.	ID=nbis-exon-348961;Parent=PASSSERD10315.4;de=true;minCov=1;pc=1
13	GeMoMa	exon	11395771	11395836	.	-	.	ID=nbis-exon-348962;Parent=PASSSERD10315.4;de=true;minCov=1;pc=1
13	GeMoMa	exon	11396082	11396136	.	-	.	ID=nbis-exon-348963;Parent=PASSSERD10315.4;de=true;minCov=1;pc=1
13	GeMoMa	exon	11399781	11399840	.	-	.	ID=nbis-exon-348964;Parent=PASSSERD10315.4;de=true;minCov=1;pc=1
13	GeMoMa	exon	11402667	11402761	.	-	.	ID=nbis-exon-348965;Parent=PASSSERD10315.4;de=true;minCov=1;pc=1
13	GeMoMa	exon	11408265	11408347	.	-	.	ID=nbis-exon-348966;Parent=PASSSERD10315.4;de=true;minCov=1;pc=1
13	GeMoMa	CDS	11360522	11360528	.	-	1	ID=cds-316834;Parent=PASSSERD10315.4;ae=false;minCov=0;pc=0
13	GeMoMa	CDS	11379623	11379851	.	-	2	ID=cds-316833;Parent=PASSSERD10315.4;ae=true;de=true;minCov=551;pc=1
13	GeMoMa	CDS	11380200	11380294	.	-	1	ID=cds-316832;Parent=PASSSERD10315.4;ae=true;de=true;minCov=541;pc=1
13	GeMoMa	CDS	11381108	11381183	.	-	2	ID=cds-316831;Parent=PASSSERD10315.4;ae=true;de=true;minCov=713;pc=1
13	GeMoMa	CDS	11382471	11382519	.	-	0	ID=cds-316830;Parent=PASSSERD10315.4;ae=true;de=true;minCov=765;pc=1
13	GeMoMa	CDS	11386821	11386877	.	-	0	ID=cds-316829;Parent=PASSSERD10315.4;ae=false;de=false;minCov=1;pc=1
13	GeMoMa	CDS	11388105	11388145	.	-	2	ID=cds-316828;Parent=PASSSERD10315.4;ae=true;de=true;minCov=731;pc=1
13	GeMoMa	CDS	11389808	11389850	.	-	0	ID=cds-316827;Parent=PASSSERD10315.4;ae=true;de=true;minCov=9;pc=1
13	GeMoMa	CDS	11391171	11391254	.	-	0	ID=cds-316826;Parent=PASSSERD10315.4;ae=true;de=true;minCov=4;pc=1
13	GeMoMa	CDS	11391987	11392109	.	-	0	ID=cds-316825;Parent=PASSSERD10315.4;ae=true;de=true;minCov=2;pc=1
13	GeMoMa	CDS	11392489	11392583	.	-	2	ID=cds-316824;Parent=PASSSERD10315.4;ae=true;de=true;minCov=11;pc=1
13	GeMoMa	CDS	11393189	11393272	.	-	2	ID=cds-316823;Parent=PASSSERD10315.4;ae=true;de=true;minCov=9;pc=1
13	GeMoMa	CDS	11393710	11393812	.	-	0	ID=cds-316822;Parent=PASSSERD10315.4;ae=true;de=true;minCov=8;pc=1
13	GeMoMa	CDS	11394156	11394228	.	-	1	ID=cds-316821;Parent=PASSSERD10315.4;ae=true;de=true;minCov=4;pc=1
13	GeMoMa	CDS	11395771	11395836	.	-	1	ID=cds-316820;Parent=PASSSERD10315.4;ae=true;de=true;minCov=7;pc=1
13	GeMoMa	CDS	11396082	11396136	.	-	2	ID=cds-316819;Parent=PASSSERD10315.4;ae=true;de=true;minCov=4;pc=1
13	GeMoMa	CDS	11399781	11399840	.	-	2	ID=cds-316818;Parent=PASSSERD10315.4;ae=false;de=true;minCov=0;pc=0.6667
13	GeMoMa	CDS	11402667	11402761	.	-	1	ID=cds-316817;Parent=PASSSERD10315.4;ae=true;de=false;minCov=0;pc=0.7053
13	GeMoMa	CDS	11408265	11408326	.	-	0	ID=cds-316816;Parent=PASSSERD10315.4;de=true;minCov=1;pc=1
13	AnnotationFinalizer_	five_prime_UTR	11408327	11408347	.	-	.	ID=five_prime_utr-41510;Parent=PASSSERD10315.4
13	GeMoMa	mRNA	11375021	11388483	1037	-	.	ID=PASSSERD10315.8;Parent=PASSSERD10315;aa=200;avgCov=717.9833;bestScore=1037;ce=6;evidence=1;iAA=1;lpm=200;maxGap=0;maxScore=1037;minCov=469;minSplitReads=453;nps=0;oldID=passerold_transcript:ENSPDOT00000004822_R0;pAA=1;prediction=0;raa=200;rce=6;ref-gene=passerold_gene:ENSPDOG00000003277;start=M;stop=*;sumWeight=0.8;tae=1;tde=1;tie=1;tpc=1
13	GeMoMa	exon	11375021	11379407	.	-	.	ID=nbis-exon-349024;Parent=PASSSERD10315.8;de=true;minCov=731;pc=1
13	GeMoMa	exon	11379614	11379851	.	-	.	ID=nbis-exon-349025;Parent=PASSSERD10315.8;de=true;minCov=731;pc=1
13	GeMoMa	exon	11380200	11380294	.	-	.	ID=nbis-exon-349026;Parent=PASSSERD10315.8;de=true;minCov=731;pc=1
13	GeMoMa	exon	11381108	11381183	.	-	.	ID=nbis-exon-349027;Parent=PASSSERD10315.8;de=true;minCov=731;pc=1
13	GeMoMa	exon	11382471	11382519	.	-	.	ID=nbis-exon-349028;Parent=PASSSERD10315.8;de=true;minCov=731;pc=1
13	GeMoMa	exon	11383607	11383639	.	-	.	ID=nbis-exon-349029;Parent=PASSSERD10315.8;de=true;minCov=731;pc=1
13	GeMoMa	exon	11388105	11388483	.	-	.	ID=nbis-exon-349030;Parent=PASSSERD10315.8;de=true;minCov=731;pc=1
13	GeMoMa	CDS	11379619	11379851	.	-	2	ID=cds-316895;Parent=PASSSERD10315.8;ae=true;minCov=551;pc=1
13	GeMoMa	CDS	11380200	11380294	.	-	1	ID=cds-316894;Parent=PASSSERD10315.8;ae=true;de=true;minCov=541;pc=1
13	GeMoMa	CDS	11381108	11381183	.	-	2	ID=cds-316893;Parent=PASSSERD10315.8;ae=true;de=true;minCov=713;pc=1
13	GeMoMa	CDS	11382471	11382519	.	-	0	ID=cds-316892;Parent=PASSSERD10315.8;ae=true;de=true;minCov=765;pc=1
13	GeMoMa	CDS	11383607	11383639	.	-	0	ID=cds-316891;Parent=PASSSERD10315.8;ae=true;de=true;minCov=469;pc=1
13	GeMoMa	CDS	11388105	11388218	.	-	0	ID=cds-316890;Parent=PASSSERD10315.8;de=true;minCov=731;pc=1
13	AnnotationFinalizer_	five_prime_UTR	11388219	11388483	.	-	.	ID=five_prime_utr-41514;Parent=PASSSERD10315.8
13	AnnotationFinalizer_	three_prime_UTR	11375021	11379407	.	-	.	ID=three_prime_utr-33275;Parent=PASSSERD10315.8
13	AnnotationFinalizer_	three_prime_UTR	11379614	11379618	.	-	.	ID=three_prime_utr-33274;Parent=PASSSERD10315.8
13	GeMoMa	mRNA	11375021	11388483	988	-	.	ID=PASSSERD10315.9;Parent=PASSSERD10315;aa=189;avgCov=729.5397;bestScore=988;ce=5;evidence=1;iAA=1;lpm=189;maxGap=0;maxScore=988;minCov=541;minSplitReads=263;nps=0;oldID=passerold_transcript:ENSPDOT00000004825_R0;pAA=1;prediction=0;raa=189;rce=5;ref-gene=passerold_gene:ENSPDOG00000003277;start=M;stop=*;sumWeight=0.8;tae=1;tde=1;tie=1;tpc=1
13	GeMoMa	exon	11375021	11379407	.	-	.	ID=nbis-exon-349031;Parent=PASSSERD10315.9;de=true;minCov=731;pc=1
13	GeMoMa	exon	11379614	11379851	.	-	.	ID=nbis-exon-349032;Parent=PASSSERD10315.9;de=true;minCov=731;pc=1
13	GeMoMa	exon	11380200	11380294	.	-	.	ID=nbis-exon-349033;Parent=PASSSERD10315.9;de=true;minCov=731;pc=1
13	GeMoMa	exon	11381108	11381183	.	-	.	ID=nbis-exon-349034;Parent=PASSSERD10315.9;de=true;minCov=731;pc=1
13	GeMoMa	exon	11382471	11382519	.	-	.	ID=nbis-exon-349035;Parent=PASSSERD10315.9;de=true;minCov=731;pc=1
13	GeMoMa	exon	11388105	11388483	.	-	.	ID=nbis-exon-349036;Parent=PASSSERD10315.9;de=true;minCov=731;pc=1
13	GeMoMa	CDS	11379619	11379851	.	-	2	ID=cds-316900;Parent=PASSSERD10315.9;ae=true;minCov=551;pc=1
13	GeMoMa	CDS	11380200	11380294	.	-	1	ID=cds-316899;Parent=PASSSERD10315.9;ae=true;de=true;minCov=541;pc=1
13	GeMoMa	CDS	11381108	11381183	.	-	2	ID=cds-316898;Parent=PASSSERD10315.9;ae=true;de=true;minCov=713;pc=1
13	GeMoMa	CDS	11382471	11382519	.	-	0	ID=cds-316897;Parent=PASSSERD10315.9;ae=true;de=true;minCov=765;pc=1
13	GeMoMa	CDS	11388105	11388218	.	-	0	ID=cds-316896;Parent=PASSSERD10315.9;de=true;minCov=731;pc=1
13	AnnotationFinalizer_	five_prime_UTR	11388219	11388483	.	-	.	ID=five_prime_utr-41515;Parent=PASSSERD10315.9
13	AnnotationFinalizer_	three_prime_UTR	11375021	11379407	.	-	.	ID=three_prime_utr-33277;Parent=PASSSERD10315.9
13	AnnotationFinalizer_	three_prime_UTR	11379614	11379618	.	-	.	ID=three_prime_utr-33276;Parent=PASSSERD10315.9
13	GeMoMa	mRNA	11375021	11408347	2136	-	.	ID=PASSSERD10315.1;Parent=PASSSERD10315;aa=508;alternative="onychos_gene-CAMK2G,passerold_gene:ENSPDOG00000006131,pyrgi_gene-CAMK2G";avgCov=233.9213;bestScore=2738;ce=19;evidence=4;iAA=0.7915;lpm=51;maxGap=4;maxScore=2738;minCov=0;minSplitReads=0;nps=0;oldID=montanus_rna-XM_039727295.1_R2;pAA=0.8649;prediction=2;raa=518;rce=19;ref-gene=montanus_gene-CAMK2G;start=M;stop=*;sumWeight=3.6;tae=0.8333;tde=0.8333;tie=0.7778;tpc=0.9547
13	GeMoMa	exon	11375021	11379407	.	-	.	ID=nbis-exon-348890;Parent=PASSSERD10315.1;de=true;minCov=1;pc=1
13	GeMoMa	exon	11379614	11379851	.	-	.	ID=nbis-exon-348891;Parent=PASSSERD10315.1;de=true;minCov=1;pc=1
13	GeMoMa	exon	11380200	11380294	.	-	.	ID=nbis-exon-348892;Parent=PASSSERD10315.1;de=true;minCov=1;pc=1
13	GeMoMa	exon	11381108	11381183	.	-	.	ID=nbis-exon-348893;Parent=PASSSERD10315.1;de=true;minCov=1;pc=1
13	GeMoMa	exon	11382471	11382519	.	-	.	ID=nbis-exon-348894;Parent=PASSSERD10315.1;de=true;minCov=1;pc=1
13	GeMoMa	exon	11383041	11383084	.	-	.	ID=nbis-exon-348895;Parent=PASSSERD10315.1;de=true;minCov=1;pc=1
13	GeMoMa	exon	11384098	11384140	.	-	.	ID=nbis-exon-348896;Parent=PASSSERD10315.1;de=true;minCov=1;pc=1
13	GeMoMa	exon	11388105	11388145	.	-	.	ID=nbis-exon-348897;Parent=PASSSERD10315.1;de=true;minCov=1;pc=1
13	GeMoMa	exon	11389808	11389850	.	-	.	ID=nbis-exon-348898;Parent=PASSSERD10315.1;de=true;minCov=1;pc=1
13	GeMoMa	exon	11391171	11391254	.	-	.	ID=nbis-exon-348899;Parent=PASSSERD10315.1;de=true;minCov=1;pc=1
13	GeMoMa	exon	11391987	11392109	.	-	.	ID=nbis-exon-348900;Parent=PASSSERD10315.1;de=true;minCov=1;pc=1
13	GeMoMa	exon	11392489	11392583	.	-	.	ID=nbis-exon-348901;Parent=PASSSERD10315.1;de=true;minCov=1;pc=1
13	GeMoMa	exon	11393189	11393272	.	-	.	ID=nbis-exon-348902;Parent=PASSSERD10315.1;de=true;minCov=1;pc=1
13	GeMoMa	exon	11393710	11393812	.	-	.	ID=nbis-exon-348903;Parent=PASSSERD10315.1;de=true;minCov=1;pc=1
13	GeMoMa	exon	11394156	11394228	.	-	.	ID=nbis-exon-348904;Parent=PASSSERD10315.1;de=true;minCov=1;pc=1
13	GeMoMa	exon	11395771	11395836	.	-	.	ID=nbis-exon-348905;Parent=PASSSERD10315.1;de=true;minCov=1;pc=1
13	GeMoMa	exon	11396082	11396136	.	-	.	ID=nbis-exon-348906;Parent=PASSSERD10315.1;de=true;minCov=1;pc=1
13	GeMoMa	exon	11399781	11399840	.	-	.	ID=nbis-exon-348907;Parent=PASSSERD10315.1;de=true;minCov=1;pc=1
13	GeMoMa	exon	11402667	11402761	.	-	.	ID=nbis-exon-348908;Parent=PASSSERD10315.1;de=true;minCov=1;pc=1
13	GeMoMa	exon	11408265	11408347	.	-	.	ID=nbis-exon-348909;Parent=PASSSERD10315.1;de=true;minCov=1;pc=1
13	GeMoMa	CDS	11379619	11379851	.	-	2	ID=cds-316778;Parent=PASSSERD10315.1;ae=true;minCov=551;pc=1
13	GeMoMa	CDS	11380200	11380294	.	-	1	ID=cds-316777;Parent=PASSSERD10315.1;ae=true;de=true;minCov=541;pc=1
13	GeMoMa	CDS	11381108	11381183	.	-	2	ID=cds-316776;Parent=PASSSERD10315.1;ae=true;de=true;minCov=713;pc=1
13	GeMoMa	CDS	11382471	11382519	.	-	0	ID=cds-316775;Parent=PASSSERD10315.1;ae=true;de=true;minCov=765;pc=1
13	GeMoMa	CDS	11383041	11383084	.	-	2	ID=cds-316774;Parent=PASSSERD10315.1;ae=false;de=false;minCov=5;pc=1
13	GeMoMa	CDS	11384098	11384140	.	-	0	ID=cds-316773;Parent=PASSSERD10315.1;ae=false;de=false;minCov=0;pc=0.5116
13	GeMoMa	CDS	11388105	11388145	.	-	2	ID=cds-316772;Parent=PASSSERD10315.1;ae=true;de=true;minCov=731;pc=1
13	GeMoMa	CDS	11389808	11389850	.	-	0	ID=cds-316771;Parent=PASSSERD10315.1;ae=true;de=true;minCov=9;pc=1
13	GeMoMa	CDS	11391171	11391254	.	-	0	ID=cds-316770;Parent=PASSSERD10315.1;ae=true;de=true;minCov=4;pc=1
13	GeMoMa	CDS	11391987	11392109	.	-	0	ID=cds-316769;Parent=PASSSERD10315.1;ae=true;de=true;minCov=2;pc=1
13	GeMoMa	CDS	11392489	11392583	.	-	2	ID=cds-316768;Parent=PASSSERD10315.1;ae=true;de=true;minCov=11;pc=1
13	GeMoMa	CDS	11393189	11393272	.	-	2	ID=cds-316767;Parent=PASSSERD10315.1;ae=true;de=true;minCov=9;pc=1
13	GeMoMa	CDS	11393710	11393812	.	-	0	ID=cds-316766;Parent=PASSSERD10315.1;ae=true;de=true;minCov=8;pc=1
13	GeMoMa	CDS	11394156	11394228	.	-	1	ID=cds-316765;Parent=PASSSERD10315.1;ae=true;de=true;minCov=4;pc=1
13	GeMoMa	CDS	11395771	11395836	.	-	1	ID=cds-316764;Parent=PASSSERD10315.1;ae=true;de=true;minCov=7;pc=1
13	GeMoMa	CDS	11396082	11396136	.	-	2	ID=cds-316763;Parent=PASSSERD10315.1;ae=true;de=true;minCov=4;pc=1
13	GeMoMa	CDS	11399781	11399840	.	-	2	ID=cds-316762;Parent=PASSSERD10315.1;ae=false;de=true;minCov=0;pc=0.6667
13	GeMoMa	CDS	11402667	11402761	.	-	1	ID=cds-316761;Parent=PASSSERD10315.1;ae=true;de=false;minCov=0;pc=0.7053
13	GeMoMa	CDS	11408265	11408326	.	-	0	ID=cds-316760;Parent=PASSSERD10315.1;de=true;minCov=1;pc=1
13	AnnotationFinalizer_	five_prime_UTR	11408327	11408347	.	-	.	ID=five_prime_utr-41507;Parent=PASSSERD10315.1
13	AnnotationFinalizer_	three_prime_UTR	11375021	11379407	.	-	.	ID=three_prime_utr-33266;Parent=PASSSERD10315.1
13	AnnotationFinalizer_	three_prime_UTR	11379614	11379618	.	-	.	ID=three_prime_utr-33265;Parent=PASSSERD10315.1
13	GeMoMa	mRNA	11375021	11408347	2182	-	.	ID=PASSSERD10315.3;Parent=PASSSERD10315;aa=501;alternative="onychos_gene-CAMK2G,pyrgi_gene-CAMK2G";avgCov=248.5349;bestScore=2675;ce=19;evidence=3;iAA=0.8162;lpm=51;maxGap=3;maxScore=2675;minCov=0;minSplitReads=0;nps=0;oldID=montanus_rna-XM_039727296.1_R2;pAA=0.8794;prediction=2;raa=506;rce=19;ref-gene=montanus_gene-CAMK2G;start=M;stop=*;sumWeight=2.8;tae=0.8889;tde=0.8889;tie=0.8333;tpc=0.9681
13	GeMoMa	exon	11375021	11379407	.	-	.	ID=nbis-exon-348928;Parent=PASSSERD10315.3;de=true;minCov=1;pc=1
13	GeMoMa	exon	11379614	11379851	.	-	.	ID=nbis-exon-348929;Parent=PASSSERD10315.3;de=true;minCov=1;pc=1
13	GeMoMa	exon	11380200	11380294	.	-	.	ID=nbis-exon-348930;Parent=PASSSERD10315.3;de=true;minCov=1;pc=1
13	GeMoMa	exon	11381108	11381183	.	-	.	ID=nbis-exon-348931;Parent=PASSSERD10315.3;de=true;minCov=1;pc=1
13	GeMoMa	exon	11382471	11382519	.	-	.	ID=nbis-exon-348932;Parent=PASSSERD10315.3;de=true;minCov=1;pc=1
13	GeMoMa	exon	11383041	11383073	.	-	.	ID=nbis-exon-348933;Parent=PASSSERD10315.3;de=true;minCov=1;pc=1
13	GeMoMa	exon	11383607	11383639	.	-	.	ID=nbis-exon-348934;Parent=PASSSERD10315.3;de=true;minCov=1;pc=1
13	GeMoMa	exon	11388105	11388145	.	-	.	ID=nbis-exon-348935;Parent=PASSSERD10315.3;de=true;minCov=1;pc=1
13	GeMoMa	exon	11389808	11389850	.	-	.	ID=nbis-exon-348936;Parent=PASSSERD10315.3;de=true;minCov=1;pc=1
13	GeMoMa	exon	11391171	11391254	.	-	.	ID=nbis-exon-348937;Parent=PASSSERD10315.3;de=true;minCov=1;pc=1
13	GeMoMa	exon	11391987	11392109	.	-	.	ID=nbis-exon-348938;Parent=PASSSERD10315.3;de=true;minCov=1;pc=1
13	GeMoMa	exon	11392489	11392583	.	-	.	ID=nbis-exon-348939;Parent=PASSSERD10315.3;de=true;minCov=1;pc=1
13	GeMoMa	exon	11393189	11393272	.	-	.	ID=nbis-exon-348940;Parent=PASSSERD10315.3;de=true;minCov=1;pc=1
13	GeMoMa	exon	11393710	11393812	.	-	.	ID=nbis-exon-348941;Parent=PASSSERD10315.3;de=true;minCov=1;pc=1
13	GeMoMa	exon	11394156	11394228	.	-	.	ID=nbis-exon-348942;Parent=PASSSERD10315.3;de=true;minCov=1;pc=1
13	GeMoMa	exon	11395771	11395836	.	-	.	ID=nbis-exon-348943;Parent=PASSSERD10315.3;de=true;minCov=1;pc=1
13	GeMoMa	exon	11396082	11396136	.	-	.	ID=nbis-exon-348944;Parent=PASSSERD10315.3;de=true;minCov=1;pc=1
13	GeMoMa	exon	11399781	11399840	.	-	.	ID=nbis-exon-348945;Parent=PASSSERD10315.3;de=true;minCov=1;pc=1
13	GeMoMa	exon	11402667	11402761	.	-	.	ID=nbis-exon-348946;Parent=PASSSERD10315.3;de=true;minCov=1;pc=1
13	GeMoMa	exon	11408265	11408347	.	-	.	ID=nbis-exon-348947;Parent=PASSSERD10315.3;de=true;minCov=1;pc=1
13	GeMoMa	CDS	11379619	11379851	.	-	2	ID=cds-316815;Parent=PASSSERD10315.3;ae=true;minCov=551;pc=1
13	GeMoMa	CDS	11380200	11380294	.	-	1	ID=cds-316814;Parent=PASSSERD10315.3;ae=true;de=true;minCov=541;pc=1
13	GeMoMa	CDS	11381108	11381183	.	-	2	ID=cds-316813;Parent=PASSSERD10315.3;ae=true;de=true;minCov=713;pc=1
13	GeMoMa	CDS	11382471	11382519	.	-	0	ID=cds-316812;Parent=PASSSERD10315.3;ae=true;de=true;minCov=765;pc=1
13	GeMoMa	CDS	11383041	11383073	.	-	0	ID=cds-316811;Parent=PASSSERD10315.3;ae=false;de=false;minCov=5;pc=1
13	GeMoMa	CDS	11383607	11383639	.	-	0	ID=cds-316810;Parent=PASSSERD10315.3;ae=true;de=true;minCov=469;pc=1
13	GeMoMa	CDS	11388105	11388145	.	-	2	ID=cds-316809;Parent=PASSSERD10315.3;ae=true;de=true;minCov=731;pc=1
13	GeMoMa	CDS	11389808	11389850	.	-	0	ID=cds-316808;Parent=PASSSERD10315.3;ae=true;de=true;minCov=9;pc=1
13	GeMoMa	CDS	11391171	11391254	.	-	0	ID=cds-316807;Parent=PASSSERD10315.3;ae=true;de=true;minCov=4;pc=1
13	GeMoMa	CDS	11391987	11392109	.	-	0	ID=cds-316806;Parent=PASSSERD10315.3;ae=true;de=true;minCov=2;pc=1
13	GeMoMa	CDS	11392489	11392583	.	-	2	ID=cds-316805;Parent=PASSSERD10315.3;ae=true;de=true;minCov=11;pc=1
13	GeMoMa	CDS	11393189	11393272	.	-	2	ID=cds-316804;Parent=PASSSERD10315.3;ae=true;de=true;minCov=9;pc=1
13	GeMoMa	CDS	11393710	11393812	.	-	0	ID=cds-316803;Parent=PASSSERD10315.3;ae=true;de=true;minCov=8;pc=1
13	GeMoMa	CDS	11394156	11394228	.	-	1	ID=cds-316802;Parent=PASSSERD10315.3;ae=true;de=true;minCov=4;pc=1
13	GeMoMa	CDS	11395771	11395836	.	-	1	ID=cds-316801;Parent=PASSSERD10315.3;ae=true;de=true;minCov=7;pc=1
13	GeMoMa	CDS	11396082	11396136	.	-	2	ID=cds-316800;Parent=PASSSERD10315.3;ae=true;de=true;minCov=4;pc=1
13	GeMoMa	CDS	11399781	11399840	.	-	2	ID=cds-316799;Parent=PASSSERD10315.3;ae=false;de=true;minCov=0;pc=0.6667
13	GeMoMa	CDS	11402667	11402761	.	-	1	ID=cds-316798;Parent=PASSSERD10315.3;ae=true;de=false;minCov=0;pc=0.7053
13	GeMoMa	CDS	11408265	11408326	.	-	0	ID=cds-316797;Parent=PASSSERD10315.3;de=true;minCov=1;pc=1
13	AnnotationFinalizer_	five_prime_UTR	11408327	11408347	.	-	.	ID=five_prime_utr-41509;Parent=PASSSERD10315.3
13	AnnotationFinalizer_	three_prime_UTR	11375021	11379407	.	-	.	ID=three_prime_utr-33268;Parent=PASSSERD10315.3
13	AnnotationFinalizer_	three_prime_UTR	11379614	11379618	.	-	.	ID=three_prime_utr-33267;Parent=PASSSERD10315.3
13	GeMoMa	mRNA	11375021	11408347	2138	-	.	ID=PASSSERD10315.5;Parent=PASSSERD10315;aa=490;alternative="onychos_gene-CAMK2G,pyrgi_gene-CAMK2G";avgCov=242.4537;bestScore=2623;ce=18;evidence=3;iAA=0.8141;lpm=51;maxGap=3;maxScore=2623;minCov=0;minSplitReads=0;nps=0;oldID=montanus_rna-XM_039727297.1_R2;pAA=0.8788;prediction=2;raa=495;rce=18;ref-gene=montanus_gene-CAMK2G;start=M;stop=*;sumWeight=2.8;tae=0.8824;tde=0.8824;tie=0.8235;tpc=0.9673
13	GeMoMa	exon	11375021	11379407	.	-	.	ID=nbis-exon-348967;Parent=PASSSERD10315.5;de=true;minCov=1;pc=1
13	GeMoMa	exon	11379614	11379851	.	-	.	ID=nbis-exon-348968;Parent=PASSSERD10315.5;de=true;minCov=1;pc=1
13	GeMoMa	exon	11380200	11380294	.	-	.	ID=nbis-exon-348969;Parent=PASSSERD10315.5;de=true;minCov=1;pc=1
13	GeMoMa	exon	11381108	11381183	.	-	.	ID=nbis-exon-348970;Parent=PASSSERD10315.5;de=true;minCov=1;pc=1
13	GeMoMa	exon	11382471	11382519	.	-	.	ID=nbis-exon-348971;Parent=PASSSERD10315.5;de=true;minCov=1;pc=1
13	GeMoMa	exon	11383041	11383073	.	-	.	ID=nbis-exon-348972;Parent=PASSSERD10315.5;de=true;minCov=1;pc=1
13	GeMoMa	exon	11388105	11388145	.	-	.	ID=nbis-exon-348973;Parent=PASSSERD10315.5;de=true;minCov=1;pc=1
13	GeMoMa	exon	11389808	11389850	.	-	.	ID=nbis-exon-348974;Parent=PASSSERD10315.5;de=true;minCov=1;pc=1
13	GeMoMa	exon	11391171	11391254	.	-	.	ID=nbis-exon-348975;Parent=PASSSERD10315.5;de=true;minCov=1;pc=1
13	GeMoMa	exon	11391987	11392109	.	-	.	ID=nbis-exon-348976;Parent=PASSSERD10315.5;de=true;minCov=1;pc=1
13	GeMoMa	exon	11392489	11392583	.	-	.	ID=nbis-exon-348977;Parent=PASSSERD10315.5;de=true;minCov=1;pc=1
13	GeMoMa	exon	11393189	11393272	.	-	.	ID=nbis-exon-348978;Parent=PASSSERD10315.5;de=true;minCov=1;pc=1
13	GeMoMa	exon	11393710	11393812	.	-	.	ID=nbis-exon-348979;Parent=PASSSERD10315.5;de=true;minCov=1;pc=1
13	GeMoMa	exon	11394156	11394228	.	-	.	ID=nbis-exon-348980;Parent=PASSSERD10315.5;de=true;minCov=1;pc=1
13	GeMoMa	exon	11395771	11395836	.	-	.	ID=nbis-exon-348981;Parent=PASSSERD10315.5;de=true;minCov=1;pc=1
13	GeMoMa	exon	11396082	11396136	.	-	.	ID=nbis-exon-348982;Parent=PASSSERD10315.5;de=true;minCov=1;pc=1
13	GeMoMa	exon	11399781	11399840	.	-	.	ID=nbis-exon-348983;Parent=PASSSERD10315.5;de=true;minCov=1;pc=1
13	GeMoMa	exon	11402667	11402761	.	-	.	ID=nbis-exon-348984;Parent=PASSSERD10315.5;de=true;minCov=1;pc=1
13	GeMoMa	exon	11408265	11408347	.	-	.	ID=nbis-exon-348985;Parent=PASSSERD10315.5;de=true;minCov=1;pc=1
13	GeMoMa	CDS	11379619	11379851	.	-	2	ID=cds-316852;Parent=PASSSERD10315.5;ae=true;minCov=551;pc=1
13	GeMoMa	CDS	11380200	11380294	.	-	1	ID=cds-316851;Parent=PASSSERD10315.5;ae=true;de=true;minCov=541;pc=1
13	GeMoMa	CDS	11381108	11381183	.	-	2	ID=cds-316850;Parent=PASSSERD10315.5;ae=true;de=true;minCov=713;pc=1
13	GeMoMa	CDS	11382471	11382519	.	-	0	ID=cds-316849;Parent=PASSSERD10315.5;ae=true;de=true;minCov=765;pc=1
13	GeMoMa	CDS	11383041	11383073	.	-	0	ID=cds-316848;Parent=PASSSERD10315.5;ae=false;de=false;minCov=5;pc=1
13	GeMoMa	CDS	11388105	11388145	.	-	2	ID=cds-316847;Parent=PASSSERD10315.5;ae=true;de=true;minCov=731;pc=1
13	GeMoMa	CDS	11389808	11389850	.	-	0	ID=cds-316846;Parent=PASSSERD10315.5;ae=true;de=true;minCov=9;pc=1
13	GeMoMa	CDS	11391171	11391254	.	-	0	ID=cds-316845;Parent=PASSSERD10315.5;ae=true;de=true;minCov=4;pc=1
13	GeMoMa	CDS	11391987	11392109	.	-	0	ID=cds-316844;Parent=PASSSERD10315.5;ae=true;de=true;minCov=2;pc=1
13	GeMoMa	CDS	11392489	11392583	.	-	2	ID=cds-316843;Parent=PASSSERD10315.5;ae=true;de=true;minCov=11;pc=1
13	GeMoMa	CDS	11393189	11393272	.	-	2	ID=cds-316842;Parent=PASSSERD10315.5;ae=true;de=true;minCov=9;pc=1
13	GeMoMa	CDS	11393710	11393812	.	-	0	ID=cds-316841;Parent=PASSSERD10315.5;ae=true;de=true;minCov=8;pc=1
13	GeMoMa	CDS	11394156	11394228	.	-	1	ID=cds-316840;Parent=PASSSERD10315.5;ae=true;de=true;minCov=4;pc=1
13	GeMoMa	CDS	11395771	11395836	.	-	1	ID=cds-316839;Parent=PASSSERD10315.5;ae=true;de=true;minCov=7;pc=1
13	GeMoMa	CDS	11396082	11396136	.	-	2	ID=cds-316838;Parent=PASSSERD10315.5;ae=true;de=true;minCov=4;pc=1
13	GeMoMa	CDS	11399781	11399840	.	-	2	ID=cds-316837;Parent=PASSSERD10315.5;ae=false;de=true;minCov=0;pc=0.6667
13	GeMoMa	CDS	11402667	11402761	.	-	1	ID=cds-316836;Parent=PASSSERD10315.5;ae=true;de=false;minCov=0;pc=0.7053
13	GeMoMa	CDS	11408265	11408326	.	-	0	ID=cds-316835;Parent=PASSSERD10315.5;de=true;minCov=1;pc=1
13	AnnotationFinalizer_	five_prime_UTR	11408327	11408347	.	-	.	ID=five_prime_utr-41511;Parent=PASSSERD10315.5
13	AnnotationFinalizer_	three_prime_UTR	11375021	11379407	.	-	.	ID=three_prime_utr-33270;Parent=PASSSERD10315.5
13	AnnotationFinalizer_	three_prime_UTR	11379614	11379618	.	-	.	ID=three_prime_utr-33269;Parent=PASSSERD10315.5
13	GeMoMa	mRNA	11375021	11408347	2231	-	.	ID=PASSSERD10315.6;Parent=PASSSERD10315;aa=503;alternative="montanus_gene-CAMK2B";avgCov=236.4301;bestScore=2338;ce=18;evidence=2;iAA=0.8274;lpm=75;maxGap=1;maxScore=2662;minCov=0;minSplitReads=0;nps=0;oldID=onychos_rna-XM_041424781.1_R2;pAA=0.8929;prediction=2;raa=504;rce=18;ref-gene=onychos_gene-CAMK2B;start=M;stop=*;sumWeight=1.8;tae=0.8824;tde=0.8824;tie=0.8235;tpc=0.9682
13	GeMoMa	exon	11375021	11379407	.	-	.	ID=nbis-exon-348986;Parent=PASSSERD10315.6;de=true;minCov=1;pc=1
13	GeMoMa	exon	11379614	11379851	.	-	.	ID=nbis-exon-348987;Parent=PASSSERD10315.6;de=true;minCov=1;pc=1
13	GeMoMa	exon	11380200	11380294	.	-	.	ID=nbis-exon-348988;Parent=PASSSERD10315.6;de=true;minCov=1;pc=1
13	GeMoMa	exon	11381108	11381183	.	-	.	ID=nbis-exon-348989;Parent=PASSSERD10315.6;de=true;minCov=1;pc=1
13	GeMoMa	exon	11382471	11382519	.	-	.	ID=nbis-exon-348990;Parent=PASSSERD10315.6;de=true;minCov=1;pc=1
13	GeMoMa	exon	11383250	11383321	.	-	.	ID=nbis-exon-348991;Parent=PASSSERD10315.6;de=true;minCov=1;pc=1
13	GeMoMa	exon	11388105	11388145	.	-	.	ID=nbis-exon-348992;Parent=PASSSERD10315.6;de=true;minCov=1;pc=1
13	GeMoMa	exon	11389808	11389850	.	-	.	ID=nbis-exon-348993;Parent=PASSSERD10315.6;de=true;minCov=1;pc=1
13	GeMoMa	exon	11391171	11391254	.	-	.	ID=nbis-exon-348994;Parent=PASSSERD10315.6;de=true;minCov=1;pc=1
13	GeMoMa	exon	11391987	11392109	.	-	.	ID=nbis-exon-348995;Parent=PASSSERD10315.6;de=true;minCov=1;pc=1
13	GeMoMa	exon	11392489	11392583	.	-	.	ID=nbis-exon-348996;Parent=PASSSERD10315.6;de=true;minCov=1;pc=1
13	GeMoMa	exon	11393189	11393272	.	-	.	ID=nbis-exon-348997;Parent=PASSSERD10315.6;de=true;minCov=1;pc=1
13	GeMoMa	exon	11393710	11393812	.	-	.	ID=nbis-exon-348998;Parent=PASSSERD10315.6;de=true;minCov=1;pc=1
13	GeMoMa	exon	11394156	11394228	.	-	.	ID=nbis-exon-348999;Parent=PASSSERD10315.6;de=true;minCov=1;pc=1
13	GeMoMa	exon	11395771	11395836	.	-	.	ID=nbis-exon-349000;Parent=PASSSERD10315.6;de=true;minCov=1;pc=1
13	GeMoMa	exon	11396082	11396136	.	-	.	ID=nbis-exon-349001;Parent=PASSSERD10315.6;de=true;minCov=1;pc=1
13	GeMoMa	exon	11399781	11399840	.	-	.	ID=nbis-exon-349002;Parent=PASSSERD10315.6;de=true;minCov=1;pc=1
13	GeMoMa	exon	11402667	11402761	.	-	.	ID=nbis-exon-349003;Parent=PASSSERD10315.6;de=true;minCov=1;pc=1
13	GeMoMa	exon	11408265	11408347	.	-	.	ID=nbis-exon-349004;Parent=PASSSERD10315.6;de=true;minCov=1;pc=1
13	GeMoMa	CDS	11379619	11379851	.	-	2	ID=cds-316870;Parent=PASSSERD10315.6;ae=true;minCov=551;pc=1
13	GeMoMa	CDS	11380200	11380294	.	-	1	ID=cds-316869;Parent=PASSSERD10315.6;ae=true;de=true;minCov=541;pc=1
13	GeMoMa	CDS	11381108	11381183	.	-	2	ID=cds-316868;Parent=PASSSERD10315.6;ae=true;de=true;minCov=713;pc=1
13	GeMoMa	CDS	11382471	11382519	.	-	0	ID=cds-316867;Parent=PASSSERD10315.6;ae=true;de=true;minCov=765;pc=1
13	GeMoMa	CDS	11383250	11383321	.	-	0	ID=cds-316866;Parent=PASSSERD10315.6;ae=false;de=false;minCov=5;pc=1
13	GeMoMa	CDS	11388105	11388145	.	-	2	ID=cds-316865;Parent=PASSSERD10315.6;ae=true;de=true;minCov=731;pc=1
13	GeMoMa	CDS	11389808	11389850	.	-	0	ID=cds-316864;Parent=PASSSERD10315.6;ae=true;de=true;minCov=9;pc=1
13	GeMoMa	CDS	11391171	11391254	.	-	0	ID=cds-316863;Parent=PASSSERD10315.6;ae=true;de=true;minCov=4;pc=1
13	GeMoMa	CDS	11391987	11392109	.	-	0	ID=cds-316862;Parent=PASSSERD10315.6;ae=true;de=true;minCov=2;pc=1
13	GeMoMa	CDS	11392489	11392583	.	-	2	ID=cds-316861;Parent=PASSSERD10315.6;ae=true;de=true;minCov=11;pc=1
13	GeMoMa	CDS	11393189	11393272	.	-	2	ID=cds-316860;Parent=PASSSERD10315.6;ae=true;de=true;minCov=9;pc=1
13	GeMoMa	CDS	11393710	11393812	.	-	0	ID=cds-316859;Parent=PASSSERD10315.6;ae=true;de=true;minCov=8;pc=1
13	GeMoMa	CDS	11394156	11394228	.	-	1	ID=cds-316858;Parent=PASSSERD10315.6;ae=true;de=true;minCov=4;pc=1
13	GeMoMa	CDS	11395771	11395836	.	-	1	ID=cds-316857;Parent=PASSSERD10315.6;ae=true;de=true;minCov=7;pc=1
13	GeMoMa	CDS	11396082	11396136	.	-	2	ID=cds-316856;Parent=PASSSERD10315.6;ae=true;de=true;minCov=4;pc=1
13	GeMoMa	CDS	11399781	11399840	.	-	2	ID=cds-316855;Parent=PASSSERD10315.6;ae=false;de=true;minCov=0;pc=0.6667
13	GeMoMa	CDS	11402667	11402761	.	-	1	ID=cds-316854;Parent=PASSSERD10315.6;ae=true;de=false;minCov=0;pc=0.7053
13	GeMoMa	CDS	11408265	11408326	.	-	0	ID=cds-316853;Parent=PASSSERD10315.6;de=true;minCov=1;pc=1
13	AnnotationFinalizer_	five_prime_UTR	11408327	11408347	.	-	.	ID=five_prime_utr-41512;Parent=PASSSERD10315.6
13	AnnotationFinalizer_	three_prime_UTR	11375021	11379407	.	-	.	ID=three_prime_utr-33272;Parent=PASSSERD10315.6
13	AnnotationFinalizer_	three_prime_UTR	11379614	11379618	.	-	.	ID=three_prime_utr-33271;Parent=PASSSERD10315.6
13	GeMoMa	mRNA	11375021	11408347	2153	-	.	ID=PASSSERD10315.7;Parent=PASSSERD10315;aa=498;alternative="pyrgi_gene-CAMK2D";avgCov=238.593;bestScore=2709;ce=19;evidence=2;iAA=0.8027;lpm=60;maxGap=18;maxScore=2709;minCov=0;minSplitReads=0;nps=0;oldID=passerold_transcript:ENSPDOT00000005622_R2;pAA=0.8511;prediction=2;raa=513;rce=20;ref-gene=passerold_gene:ENSPDOG00000003760;start=M;stop=*;sumWeight=1.8;tae=0.8889;tde=0.8889;tie=0.8333;tpc=0.9679
13	GeMoMa	exon	11375021	11379407	.	-	.	ID=nbis-exon-349005;Parent=PASSSERD10315.7;de=true;minCov=1;pc=1
13	GeMoMa	exon	11379623	11379851	.	-	.	ID=nbis-exon-349006;Parent=PASSSERD10315.7;de=true;minCov=1;pc=1
13	GeMoMa	exon	11380200	11380294	.	-	.	ID=nbis-exon-349007;Parent=PASSSERD10315.7;de=true;minCov=1;pc=1
13	GeMoMa	exon	11381108	11381183	.	-	.	ID=nbis-exon-349008;Parent=PASSSERD10315.7;de=true;minCov=1;pc=1
13	GeMoMa	exon	11382471	11382519	.	-	.	ID=nbis-exon-349009;Parent=PASSSERD10315.7;de=true;minCov=1;pc=1
13	GeMoMa	exon	11386821	11386877	.	-	.	ID=nbis-exon-349010;Parent=PASSSERD10315.7;de=true;minCov=1;pc=1
13	GeMoMa	exon	11388105	11388145	.	-	.	ID=nbis-exon-349011;Parent=PASSSERD10315.7;de=true;minCov=1;pc=1
13	GeMoMa	exon	11389808	11389850	.	-	.	ID=nbis-exon-349012;Parent=PASSSERD10315.7;de=true;minCov=1;pc=1
13	GeMoMa	exon	11391171	11391254	.	-	.	ID=nbis-exon-349013;Parent=PASSSERD10315.7;de=true;minCov=1;pc=1
13	GeMoMa	exon	11391987	11392109	.	-	.	ID=nbis-exon-349014;Parent=PASSSERD10315.7;de=true;minCov=1;pc=1
13	GeMoMa	exon	11392489	11392583	.	-	.	ID=nbis-exon-349015;Parent=PASSSERD10315.7;de=true;minCov=1;pc=1
13	GeMoMa	exon	11393189	11393272	.	-	.	ID=nbis-exon-349016;Parent=PASSSERD10315.7;de=true;minCov=1;pc=1
13	GeMoMa	exon	11393710	11393812	.	-	.	ID=nbis-exon-349017;Parent=PASSSERD10315.7;de=true;minCov=1;pc=1
13	GeMoMa	exon	11394156	11394228	.	-	.	ID=nbis-exon-349018;Parent=PASSSERD10315.7;de=true;minCov=1;pc=1
13	GeMoMa	exon	11395771	11395836	.	-	.	ID=nbis-exon-349019;Parent=PASSSERD10315.7;de=true;minCov=1;pc=1
13	GeMoMa	exon	11396082	11396136	.	-	.	ID=nbis-exon-349020;Parent=PASSSERD10315.7;de=true;minCov=1;pc=1
13	GeMoMa	exon	11399781	11399840	.	-	.	ID=nbis-exon-349021;Parent=PASSSERD10315.7;de=true;minCov=1;pc=1
13	GeMoMa	exon	11402667	11402761	.	-	.	ID=nbis-exon-349022;Parent=PASSSERD10315.7;de=true;minCov=1;pc=1
13	GeMoMa	exon	11408265	11408347	.	-	.	ID=nbis-exon-349023;Parent=PASSSERD10315.7;de=true;minCov=1;pc=1
13	GeMoMa	CDS	11379404	11379407	.	-	1	ID=cds-316889;Parent=PASSSERD10315.7;ae=true;minCov=927;pc=1
13	GeMoMa	CDS	11379623	11379851	.	-	2	ID=cds-316888;Parent=PASSSERD10315.7;ae=true;de=true;minCov=551;pc=1
13	GeMoMa	CDS	11380200	11380294	.	-	1	ID=cds-316887;Parent=PASSSERD10315.7;ae=true;de=true;minCov=541;pc=1
13	GeMoMa	CDS	11381108	11381183	.	-	2	ID=cds-316886;Parent=PASSSERD10315.7;ae=true;de=true;minCov=713;pc=1
13	GeMoMa	CDS	11382471	11382519	.	-	0	ID=cds-316885;Parent=PASSSERD10315.7;ae=true;de=true;minCov=765;pc=1
13	GeMoMa	CDS	11386821	11386877	.	-	0	ID=cds-316884;Parent=PASSSERD10315.7;ae=false;de=false;minCov=1;pc=1
13	GeMoMa	CDS	11388105	11388145	.	-	2	ID=cds-316883;Parent=PASSSERD10315.7;ae=true;de=true;minCov=731;pc=1
13	GeMoMa	CDS	11389808	11389850	.	-	0	ID=cds-316882;Parent=PASSSERD10315.7;ae=true;de=true;minCov=9;pc=1
13	GeMoMa	CDS	11391171	11391254	.	-	0	ID=cds-316881;Parent=PASSSERD10315.7;ae=true;de=true;minCov=4;pc=1
13	GeMoMa	CDS	11391987	11392109	.	-	0	ID=cds-316880;Parent=PASSSERD10315.7;ae=true;de=true;minCov=2;pc=1
13	GeMoMa	CDS	11392489	11392583	.	-	2	ID=cds-316879;Parent=PASSSERD10315.7;ae=true;de=true;minCov=11;pc=1
13	GeMoMa	CDS	11393189	11393272	.	-	2	ID=cds-316878;Parent=PASSSERD10315.7;ae=true;de=true;minCov=9;pc=1
13	GeMoMa	CDS	11393710	11393812	.	-	0	ID=cds-316877;Parent=PASSSERD10315.7;ae=true;de=true;minCov=8;pc=1
13	GeMoMa	CDS	11394156	11394228	.	-	1	ID=cds-316876;Parent=PASSSERD10315.7;ae=true;de=true;minCov=4;pc=1
13	GeMoMa	CDS	11395771	11395836	.	-	1	ID=cds-316875;Parent=PASSSERD10315.7;ae=true;de=true;minCov=7;pc=1
13	GeMoMa	CDS	11396082	11396136	.	-	2	ID=cds-316874;Parent=PASSSERD10315.7;ae=true;de=true;minCov=4;pc=1
13	GeMoMa	CDS	11399781	11399840	.	-	2	ID=cds-316873;Parent=PASSSERD10315.7;ae=false;de=true;minCov=0;pc=0.6667
13	GeMoMa	CDS	11402667	11402761	.	-	1	ID=cds-316872;Parent=PASSSERD10315.7;ae=true;de=false;minCov=0;pc=0.7053
13	GeMoMa	CDS	11408265	11408326	.	-	0	ID=cds-316871;Parent=PASSSERD10315.7;de=true;minCov=1;pc=1
13	AnnotationFinalizer_	five_prime_UTR	11408327	11408347	.	-	.	ID=five_prime_utr-41513;Parent=PASSSERD10315.7
13	AnnotationFinalizer_	three_prime_UTR	11375021	11379403	.	-	.	ID=three_prime_utr-33273;Parent=PASSSERD10315.7
13	GAF	gene	11414041	11417862	.	-	.	ID=PASSSERD10316;combinedEvidence=4;complete=1;maxEvidence=4;maxTie=1.0;transcripts=1
13	GeMoMa	mRNA	11414041	11417862	3157	-	.	ID=PASSSERD10316.1;Parent=PASSSERD10316;aa=575;alternative="montanus_gene-ARSI,montanus_gene-ARSJ,onychos_gene-ARSB,onychos_gene-ARSI,onychos_gene-ARSJ,passerold_gene:ENSPDOG00000003803,pyrgi_gene-ARSB,pyrgi_gene-ARSI,pyrgi_gene-ARSJ";avgCov=6.1565;bestScore=3157;ce=2;evidence=4;iAA=1;lpm=575;maxGap=0;maxScore=3157;minCov=0;minSplitReads=5;nps=0;oldID=passerold_transcript:ENSPDOT00000004841_R0;pAA=1;prediction=0;raa=575;rce=2;ref-gene=passerold_gene:ENSPDOG00000003293;start=M;stop=*;sumWeight=3.6;tae=1;tde=1;tie=1;tpc=0.8638
13	GeMoMa	exon	11414041	11414354	.	-	.	ID=nbis-exon-349037;Parent=PASSSERD10316.1;de=true;minCov=0;pc=0.8469
13	GeMoMa	exon	11414400	11416496	.	-	.	ID=nbis-exon-349038;Parent=PASSSERD10316.1;de=true;minCov=0;pc=0.8469
13	GeMoMa	exon	11417543	11417862	.	-	.	ID=nbis-exon-349039;Parent=PASSSERD10316.1;de=true;minCov=0;pc=0.8469
13	GeMoMa	CDS	11415092	11416496	.	-	1	ID=cds-316902;Parent=PASSSERD10316.1;ae=true;minCov=0;pc=0.8676
13	GeMoMa	CDS	11417543	11417862	.	-	0	ID=cds-316901;Parent=PASSSERD10316.1;de=true;minCov=0;pc=0.8469
13	AnnotationFinalizer_	three_prime_UTR	11414041	11414354	.	-	.	ID=three_prime_utr-33279;Parent=PASSSERD10316.1
13	AnnotationFinalizer_	three_prime_UTR	11414400	11415091	.	-	.	ID=three_prime_utr-33278;Parent=PASSSERD10316.1
13	GAF	gene	11431954	11461274	.	+	.	ID=PASSSERD10317;combinedEvidence=1;complete=1;maxEvidence=1;maxTie=0.9333;transcripts=1
13	GeMoMa	mRNA	11431954	11461274	4470	+	.	ID=PASSSERD10317.1;Parent=PASSSERD10317;aa=977;avgCov=894.9314;bestScore=4470;ce=16;evidence=1;iAA=0.9308;lpm=78;maxGap=5;maxScore=4840;minCov=0;minSplitReads=0;nps=0;oldID=pyrgi_rna-XM_041482216.1_R0;pAA=0.9542;prediction=0;raa=982;rce=16;ref-gene=pyrgi_gene-TCOF1;start=M;stop=*;sumWeight=1.0;tae=1;tde=0.9333;tie=0.9333;tpc=0.9983
13	GeMoMa	exon	11431954	11431958	.	+	.	ID=nbis-exon-349040;Parent=PASSSERD10317.1;de=false;minCov=0;pc=0
13	GeMoMa	exon	11441612	11441754	.	+	.	ID=nbis-exon-349041;Parent=PASSSERD10317.1;de=false;minCov=0;pc=0
13	GeMoMa	exon	11442463	11442569	.	+	.	ID=nbis-exon-349042;Parent=PASSSERD10317.1;de=false;minCov=0;pc=0
13	GeMoMa	exon	11442844	11443192	.	+	.	ID=nbis-exon-349043;Parent=PASSSERD10317.1;de=false;minCov=0;pc=0
13	GeMoMa	exon	11444016	11444101	.	+	.	ID=nbis-exon-349044;Parent=PASSSERD10317.1;de=false;minCov=0;pc=0
13	GeMoMa	exon	11444560	11444781	.	+	.	ID=nbis-exon-349045;Parent=PASSSERD10317.1;de=false;minCov=0;pc=0
13	GeMoMa	exon	11445368	11445637	.	+	.	ID=nbis-exon-349046;Parent=PASSSERD10317.1;de=false;minCov=0;pc=0
13	GeMoMa	exon	11449461	11449635	.	+	.	ID=nbis-exon-349047;Parent=PASSSERD10317.1;de=false;minCov=0;pc=0
13	GeMoMa	exon	11449779	11449921	.	+	.	ID=nbis-exon-349048;Parent=PASSSERD10317.1;de=false;minCov=0;pc=0
13	GeMoMa	exon	11451744	11451917	.	+	.	ID=nbis-exon-349049;Parent=PASSSERD10317.1;de=false;minCov=0;pc=0
13	GeMoMa	exon	11452319	11452550	.	+	.	ID=nbis-exon-349050;Parent=PASSSERD10317.1;de=false;minCov=0;pc=0
13	GeMoMa	exon	11452777	11452865	.	+	.	ID=nbis-exon-349051;Parent=PASSSERD10317.1;de=false;minCov=0;pc=0
13	GeMoMa	exon	11453572	11453800	.	+	.	ID=nbis-exon-349052;Parent=PASSSERD10317.1;de=false;minCov=0;pc=0
13	GeMoMa	exon	11454787	11455362	.	+	.	ID=nbis-exon-349053;Parent=PASSSERD10317.1;de=false;minCov=0;pc=0
13	GeMoMa	exon	11456428	11456525	.	+	.	ID=nbis-exon-349054;Parent=PASSSERD10317.1;de=false;minCov=0;pc=0
13	GeMoMa	exon	11457024	11461274	.	+	.	ID=nbis-exon-349055;Parent=PASSSERD10317.1;de=false;minCov=0;pc=0
13	GeMoMa	CDS	11431954	11431958	.	+	0	ID=cds-316903;Parent=PASSSERD10317.1;de=false;minCov=0;pc=0
13	GeMoMa	CDS	11441612	11441754	.	+	1	ID=cds-316904;Parent=PASSSERD10317.1;ae=true;de=true;minCov=424;pc=1
13	GeMoMa	CDS	11442463	11442569	.	+	2	ID=cds-316905;Parent=PASSSERD10317.1;ae=true;de=true;minCov=651;pc=1
13	GeMoMa	CDS	11442844	11443192	.	+	0	ID=cds-316906;Parent=PASSSERD10317.1;ae=true;de=true;minCov=324;pc=1
13	GeMoMa	CDS	11444016	11444101	.	+	2	ID=cds-316907;Parent=PASSSERD10317.1;ae=true;de=true;minCov=490;pc=1
13	GeMoMa	CDS	11444560	11444781	.	+	0	ID=cds-316908;Parent=PASSSERD10317.1;ae=true;de=true;minCov=628;pc=1
13	GeMoMa	CDS	11445368	11445637	.	+	0	ID=cds-316909;Parent=PASSSERD10317.1;ae=true;de=true;minCov=700;pc=1
13	GeMoMa	CDS	11449461	11449635	.	+	0	ID=cds-316910;Parent=PASSSERD10317.1;ae=true;de=true;minCov=704;pc=1
13	GeMoMa	CDS	11449779	11449921	.	+	2	ID=cds-316911;Parent=PASSSERD10317.1;ae=true;de=true;minCov=892;pc=1
13	GeMoMa	CDS	11451744	11451917	.	+	0	ID=cds-316912;Parent=PASSSERD10317.1;ae=true;de=true;minCov=774;pc=1
13	GeMoMa	CDS	11452319	11452550	.	+	0	ID=cds-316913;Parent=PASSSERD10317.1;ae=true;de=true;minCov=674;pc=1
13	GeMoMa	CDS	11452777	11452865	.	+	2	ID=cds-316914;Parent=PASSSERD10317.1;ae=true;de=true;minCov=507;pc=1
13	GeMoMa	CDS	11453572	11453800	.	+	0	ID=cds-316915;Parent=PASSSERD10317.1;ae=true;de=true;minCov=785;pc=1
13	GeMoMa	CDS	11454787	11455362	.	+	2	ID=cds-316916;Parent=PASSSERD10317.1;ae=true;de=true;minCov=257;pc=1
13	GeMoMa	CDS	11456428	11456525	.	+	2	ID=cds-316917;Parent=PASSSERD10317.1;ae=true;de=true;minCov=1675;pc=1
13	GeMoMa	CDS	11457024	11457056	.	+	0	ID=cds-316918;Parent=PASSSERD10317.1;ae=true;minCov=2029;pc=1
13	AnnotationFinalizer_	three_prime_UTR	11457057	11461274	.	+	.	ID=three_prime_utr-33280;Parent=PASSSERD10317.1
13	GAF	gene	11440956	11462399	.	-	.	ID=PASSSERD10318;combinedEvidence=4;complete=6;maxEvidence=2;maxTie=1.0;transcripts=6
13	GeMoMa	mRNA	11440956	11462399	1474	-	.	ID=PASSSERD10318.1;Parent=PASSSERD10318;aa=290;alternative="pyrgi_gene-CD74";avgCov=17583.192;bestScore=1474;ce=9;evidence=2;iAA=0.969;lpm=139;maxGap=0;maxScore=1515;minCov=2;minSplitReads=0;nps=0;oldID=onychos_rna-XM_041397610.1_R0;pAA=0.9724;prediction=0;raa=290;rce=9;ref-gene=onychos_gene-CD74;start=M;stop=*;sumWeight=2.0;tae=0.875;tde=1;tie=0.875;tpc=1
13	GeMoMa	exon	11440956	11441089	.	-	.	ID=nbis-exon-349056;Parent=PASSSERD10318.1;de=true;minCov=1344;pc=1
13	GeMoMa	exon	11459007	11459099	.	-	.	ID=nbis-exon-349057;Parent=PASSSERD10318.1;de=true;minCov=1344;pc=1
13	GeMoMa	exon	11459357	11459545	.	-	.	ID=nbis-exon-349058;Parent=PASSSERD10318.1;de=true;minCov=1344;pc=1
13	GeMoMa	exon	11459896	11459986	.	-	.	ID=nbis-exon-349059;Parent=PASSSERD10318.1;de=true;minCov=1344;pc=1
13	GeMoMa	exon	11460219	11460314	.	-	.	ID=nbis-exon-349060;Parent=PASSSERD10318.1;de=true;minCov=1344;pc=1
13	GeMoMa	exon	11460496	11460549	.	-	.	ID=nbis-exon-349061;Parent=PASSSERD10318.1;de=true;minCov=1344;pc=1
13	GeMoMa	exon	11460638	11460729	.	-	.	ID=nbis-exon-349062;Parent=PASSSERD10318.1;de=true;minCov=1344;pc=1
13	GeMoMa	exon	11460852	11461027	.	-	.	ID=nbis-exon-349063;Parent=PASSSERD10318.1;de=true;minCov=1344;pc=1
13	GeMoMa	exon	11462138	11462399	.	-	.	ID=nbis-exon-349064;Parent=PASSSERD10318.1;de=true;minCov=1344;pc=1
13	GeMoMa	CDS	11441082	11441089	.	-	2	ID=cds-316927;Parent=PASSSERD10318.1;ae=false;minCov=2;pc=1
13	GeMoMa	CDS	11459007	11459099	.	-	2	ID=cds-316926;Parent=PASSSERD10318.1;ae=true;de=true;minCov=21168;pc=1
13	GeMoMa	CDS	11459357	11459545	.	-	2	ID=cds-316925;Parent=PASSSERD10318.1;ae=true;de=true;minCov=2674;pc=1
13	GeMoMa	CDS	11459896	11459986	.	-	0	ID=cds-316924;Parent=PASSSERD10318.1;ae=true;de=true;minCov=24138;pc=1
13	GeMoMa	CDS	11460219	11460314	.	-	0	ID=cds-316923;Parent=PASSSERD10318.1;ae=true;de=true;minCov=26102;pc=1
13	GeMoMa	CDS	11460496	11460549	.	-	0	ID=cds-316922;Parent=PASSSERD10318.1;ae=true;de=true;minCov=30121;pc=1
13	GeMoMa	CDS	11460638	11460729	.	-	2	ID=cds-316921;Parent=PASSSERD10318.1;ae=true;de=true;minCov=23476;pc=1
13	GeMoMa	CDS	11460852	11461027	.	-	1	ID=cds-316920;Parent=PASSSERD10318.1;ae=true;de=true;minCov=5088;pc=1
13	GeMoMa	CDS	11462138	11462208	.	-	0	ID=cds-316919;Parent=PASSSERD10318.1;de=true;minCov=1344;pc=1
13	AnnotationFinalizer_	five_prime_UTR	11462209	11462399	.	-	.	ID=five_prime_utr-41516;Parent=PASSSERD10318.1
13	AnnotationFinalizer_	three_prime_UTR	11440956	11441081	.	-	.	ID=three_prime_utr-33281;Parent=PASSSERD10318.1
13	GeMoMa	mRNA	11440956	11462399	1103	-	.	ID=PASSSERD10318.2;Parent=PASSSERD10318;aa=227;alternative="pyrgi_gene-CD74";avgCov=21420.9295;bestScore=1103;ce=8;evidence=2;iAA=0.9604;lpm=139;maxGap=0;maxScore=1144;minCov=2;minSplitReads=0;nps=0;oldID=onychos_rna-XM_041397611.1_R0;pAA=0.9648;prediction=0;raa=227;rce=8;ref-gene=onychos_gene-CD74;start=M;stop=*;sumWeight=2.0;tae=0.8571;tde=1;tie=0.8571;tpc=1
13	GeMoMa	exon	11440956	11441089	.	-	.	ID=nbis-exon-349065;Parent=PASSSERD10318.2;de=true;minCov=1344;pc=1
13	GeMoMa	exon	11459007	11459099	.	-	.	ID=nbis-exon-349066;Parent=PASSSERD10318.2;de=true;minCov=1344;pc=1
13	GeMoMa	exon	11459896	11459986	.	-	.	ID=nbis-exon-349067;Parent=PASSSERD10318.2;de=true;minCov=1344;pc=1
13	GeMoMa	exon	11460219	11460314	.	-	.	ID=nbis-exon-349068;Parent=PASSSERD10318.2;de=true;minCov=1344;pc=1
13	GeMoMa	exon	11460496	11460549	.	-	.	ID=nbis-exon-349069;Parent=PASSSERD10318.2;de=true;minCov=1344;pc=1
13	GeMoMa	exon	11460638	11460729	.	-	.	ID=nbis-exon-349070;Parent=PASSSERD10318.2;de=true;minCov=1344;pc=1
13	GeMoMa	exon	11460852	11461027	.	-	.	ID=nbis-exon-349071;Parent=PASSSERD10318.2;de=true;minCov=1344;pc=1
13	GeMoMa	exon	11462138	11462399	.	-	.	ID=nbis-exon-349072;Parent=PASSSERD10318.2;de=true;minCov=1344;pc=1
13	GeMoMa	CDS	11441082	11441089	.	-	2	ID=cds-316935;Parent=PASSSERD10318.2;ae=false;minCov=2;pc=1
13	GeMoMa	CDS	11459007	11459099	.	-	2	ID=cds-316934;Parent=PASSSERD10318.2;ae=true;de=true;minCov=21168;pc=1
13	GeMoMa	CDS	11459896	11459986	.	-	0	ID=cds-316933;Parent=PASSSERD10318.2;ae=true;de=true;minCov=24138;pc=1
13	GeMoMa	CDS	11460219	11460314	.	-	0	ID=cds-316932;Parent=PASSSERD10318.2;ae=true;de=true;minCov=26102;pc=1
13	GeMoMa	CDS	11460496	11460549	.	-	0	ID=cds-316931;Parent=PASSSERD10318.2;ae=true;de=true;minCov=30121;pc=1
13	GeMoMa	CDS	11460638	11460729	.	-	2	ID=cds-316930;Parent=PASSSERD10318.2;ae=true;de=true;minCov=23476;pc=1
13	GeMoMa	CDS	11460852	11461027	.	-	1	ID=cds-316929;Parent=PASSSERD10318.2;ae=true;de=true;minCov=5088;pc=1
13	GeMoMa	CDS	11462138	11462208	.	-	0	ID=cds-316928;Parent=PASSSERD10318.2;de=true;minCov=1344;pc=1
13	AnnotationFinalizer_	five_prime_UTR	11462209	11462399	.	-	.	ID=five_prime_utr-41517;Parent=PASSSERD10318.2
13	AnnotationFinalizer_	three_prime_UTR	11440956	11441081	.	-	.	ID=three_prime_utr-33282;Parent=PASSSERD10318.2
13	GeMoMa	mRNA	11454101	11462399	1760	-	.	ID=PASSSERD10318.3;Parent=PASSSERD10318;aa=335;avgCov=15449.3861;bestScore=1760;ce=9;evidence=1;iAA=1;lpm=335;maxGap=0;maxScore=1760;minCov=4;minSplitReads=2851;nps=0;oldID=passerold_transcript:ENSPDOT00000004874_R0;pAA=1;prediction=0;raa=335;rce=9;ref-gene=passerold_gene:ENSPDOG00000003313;start=M;stop=*;sumWeight=0.8;tae=1;tde=1;tie=1;tpc=1
13	GeMoMa	exon	11454101	11458902	.	-	.	ID=nbis-exon-349073;Parent=PASSSERD10318.3;de=true;minCov=4;pc=1
13	GeMoMa	exon	11459007	11459099	.	-	.	ID=nbis-exon-349074;Parent=PASSSERD10318.3;de=true;minCov=4;pc=1
13	GeMoMa	exon	11459357	11459545	.	-	.	ID=nbis-exon-349075;Parent=PASSSERD10318.3;de=true;minCov=4;pc=1
13	GeMoMa	exon	11459896	11459986	.	-	.	ID=nbis-exon-349076;Parent=PASSSERD10318.3;de=true;minCov=4;pc=1
13	GeMoMa	exon	11460219	11460314	.	-	.	ID=nbis-exon-349077;Parent=PASSSERD10318.3;de=true;minCov=4;pc=1
13	GeMoMa	exon	11460496	11460549	.	-	.	ID=nbis-exon-349078;Parent=PASSSERD10318.3;de=true;minCov=4;pc=1
13	GeMoMa	exon	11460638	11460729	.	-	.	ID=nbis-exon-349079;Parent=PASSSERD10318.3;de=true;minCov=4;pc=1
13	GeMoMa	exon	11460852	11461027	.	-	.	ID=nbis-exon-349080;Parent=PASSSERD10318.3;de=true;minCov=4;pc=1
13	GeMoMa	exon	11462138	11462399	.	-	.	ID=nbis-exon-349081;Parent=PASSSERD10318.3;de=true;minCov=4;pc=1
13	GeMoMa	CDS	11458895	11458902	.	-	2	ID=cds-316944;Parent=PASSSERD10318.3;ae=true;minCov=26453;pc=1
13	GeMoMa	CDS	11459007	11459099	.	-	2	ID=cds-316943;Parent=PASSSERD10318.3;ae=true;de=true;minCov=21168;pc=1
13	GeMoMa	CDS	11459357	11459545	.	-	2	ID=cds-316942;Parent=PASSSERD10318.3;ae=true;de=true;minCov=2674;pc=1
13	GeMoMa	CDS	11459896	11459986	.	-	0	ID=cds-316941;Parent=PASSSERD10318.3;ae=true;de=true;minCov=24138;pc=1
13	GeMoMa	CDS	11460219	11460314	.	-	0	ID=cds-316940;Parent=PASSSERD10318.3;ae=true;de=true;minCov=26102;pc=1
13	GeMoMa	CDS	11460496	11460549	.	-	0	ID=cds-316939;Parent=PASSSERD10318.3;ae=true;de=true;minCov=30121;pc=1
13	GeMoMa	CDS	11460638	11460729	.	-	2	ID=cds-316938;Parent=PASSSERD10318.3;ae=true;de=true;minCov=23476;pc=1
13	GeMoMa	CDS	11460852	11461027	.	-	1	ID=cds-316937;Parent=PASSSERD10318.3;ae=true;de=true;minCov=5088;pc=1
13	GeMoMa	CDS	11462138	11462343	.	-	0	ID=cds-316936;Parent=PASSSERD10318.3;de=true;minCov=4;pc=1
13	AnnotationFinalizer_	five_prime_UTR	11462344	11462399	.	-	.	ID=five_prime_utr-41518;Parent=PASSSERD10318.3
13	AnnotationFinalizer_	three_prime_UTR	11454101	11458894	.	-	.	ID=three_prime_utr-33283;Parent=PASSSERD10318.3
13	GeMoMa	mRNA	11454101	11462399	1508	-	.	ID=PASSSERD10318.4;Parent=PASSSERD10318;aa=290;avgCov=17834.3126;bestScore=1508;ce=9;evidence=1;iAA=0.9931;lpm=182;maxGap=0;maxScore=1516;minCov=1344;minSplitReads=2851;nps=0;oldID=montanus_rna-XM_039701374.1_R0;pAA=0.9931;prediction=0;raa=290;rce=9;ref-gene=montanus_gene-CD74;start=M;stop=*;sumWeight=0.8;tae=1;tde=1;tie=1;tpc=1
13	GeMoMa	exon	11454101	11458902	.	-	.	ID=nbis-exon-349082;Parent=PASSSERD10318.4;de=true;minCov=1344;pc=1
13	GeMoMa	exon	11459007	11459099	.	-	.	ID=nbis-exon-349083;Parent=PASSSERD10318.4;de=true;minCov=1344;pc=1
13	GeMoMa	exon	11459357	11459545	.	-	.	ID=nbis-exon-349084;Parent=PASSSERD10318.4;de=true;minCov=1344;pc=1
13	GeMoMa	exon	11459896	11459986	.	-	.	ID=nbis-exon-349085;Parent=PASSSERD10318.4;de=true;minCov=1344;pc=1
13	GeMoMa	exon	11460219	11460314	.	-	.	ID=nbis-exon-349086;Parent=PASSSERD10318.4;de=true;minCov=1344;pc=1
13	GeMoMa	exon	11460496	11460549	.	-	.	ID=nbis-exon-349087;Parent=PASSSERD10318.4;de=true;minCov=1344;pc=1
13	GeMoMa	exon	11460638	11460729	.	-	.	ID=nbis-exon-349088;Parent=PASSSERD10318.4;de=true;minCov=1344;pc=1
13	GeMoMa	exon	11460852	11461027	.	-	.	ID=nbis-exon-349089;Parent=PASSSERD10318.4;de=true;minCov=1344;pc=1
13	GeMoMa	exon	11462138	11462399	.	-	.	ID=nbis-exon-349090;Parent=PASSSERD10318.4;de=true;minCov=1344;pc=1
13	GeMoMa	CDS	11458895	11458902	.	-	2	ID=cds-316953;Parent=PASSSERD10318.4;ae=true;minCov=26453;pc=1
13	GeMoMa	CDS	11459007	11459099	.	-	2	ID=cds-316952;Parent=PASSSERD10318.4;ae=true;de=true;minCov=21168;pc=1
13	GeMoMa	CDS	11459357	11459545	.	-	2	ID=cds-316951;Parent=PASSSERD10318.4;ae=true;de=true;minCov=2674;pc=1
13	GeMoMa	CDS	11459896	11459986	.	-	0	ID=cds-316950;Parent=PASSSERD10318.4;ae=true;de=true;minCov=24138;pc=1
13	GeMoMa	CDS	11460219	11460314	.	-	0	ID=cds-316949;Parent=PASSSERD10318.4;ae=true;de=true;minCov=26102;pc=1
13	GeMoMa	CDS	11460496	11460549	.	-	0	ID=cds-316948;Parent=PASSSERD10318.4;ae=true;de=true;minCov=30121;pc=1
13	GeMoMa	CDS	11460638	11460729	.	-	2	ID=cds-316947;Parent=PASSSERD10318.4;ae=true;de=true;minCov=23476;pc=1
13	GeMoMa	CDS	11460852	11461027	.	-	1	ID=cds-316946;Parent=PASSSERD10318.4;ae=true;de=true;minCov=5088;pc=1
13	GeMoMa	CDS	11462138	11462208	.	-	0	ID=cds-316945;Parent=PASSSERD10318.4;de=true;minCov=1344;pc=1
13	AnnotationFinalizer_	five_prime_UTR	11462209	11462399	.	-	.	ID=five_prime_utr-41519;Parent=PASSSERD10318.4
13	AnnotationFinalizer_	three_prime_UTR	11454101	11458894	.	-	.	ID=three_prime_utr-33284;Parent=PASSSERD10318.4
13	GeMoMa	mRNA	11454101	11462399	1389	-	.	ID=PASSSERD10318.5;Parent=PASSSERD10318;aa=272;avgCov=18157.9767;bestScore=1389;ce=8;evidence=1;iAA=1;lpm=272;maxGap=0;maxScore=1389;minCov=4;minSplitReads=5017;nps=0;oldID=passerold_transcript:ENSPDOT00000004879_R0;pAA=1;prediction=0;raa=272;rce=8;ref-gene=passerold_gene:ENSPDOG00000003313;start=M;stop=*;sumWeight=0.8;tae=1;tde=1;tie=1;tpc=1
13	GeMoMa	exon	11454101	11458902	.	-	.	ID=nbis-exon-349091;Parent=PASSSERD10318.5;de=true;minCov=4;pc=1
13	GeMoMa	exon	11459007	11459099	.	-	.	ID=nbis-exon-349092;Parent=PASSSERD10318.5;de=true;minCov=4;pc=1
13	GeMoMa	exon	11459896	11459986	.	-	.	ID=nbis-exon-349093;Parent=PASSSERD10318.5;de=true;minCov=4;pc=1
13	GeMoMa	exon	11460219	11460314	.	-	.	ID=nbis-exon-349094;Parent=PASSSERD10318.5;de=true;minCov=4;pc=1
13	GeMoMa	exon	11460496	11460549	.	-	.	ID=nbis-exon-349095;Parent=PASSSERD10318.5;de=true;minCov=4;pc=1
13	GeMoMa	exon	11460638	11460729	.	-	.	ID=nbis-exon-349096;Parent=PASSSERD10318.5;de=true;minCov=4;pc=1
13	GeMoMa	exon	11460852	11461027	.	-	.	ID=nbis-exon-349097;Parent=PASSSERD10318.5;de=true;minCov=4;pc=1
13	GeMoMa	exon	11462138	11462399	.	-	.	ID=nbis-exon-349098;Parent=PASSSERD10318.5;de=true;minCov=4;pc=1
13	GeMoMa	CDS	11458895	11458902	.	-	2	ID=cds-316961;Parent=PASSSERD10318.5;ae=true;minCov=26453;pc=1
13	GeMoMa	CDS	11459007	11459099	.	-	2	ID=cds-316960;Parent=PASSSERD10318.5;ae=true;de=true;minCov=21168;pc=1
13	GeMoMa	CDS	11459896	11459986	.	-	0	ID=cds-316959;Parent=PASSSERD10318.5;ae=true;de=true;minCov=24138;pc=1
13	GeMoMa	CDS	11460219	11460314	.	-	0	ID=cds-316958;Parent=PASSSERD10318.5;ae=true;de=true;minCov=26102;pc=1
13	GeMoMa	CDS	11460496	11460549	.	-	0	ID=cds-316957;Parent=PASSSERD10318.5;ae=true;de=true;minCov=30121;pc=1
13	GeMoMa	CDS	11460638	11460729	.	-	2	ID=cds-316956;Parent=PASSSERD10318.5;ae=true;de=true;minCov=23476;pc=1
13	GeMoMa	CDS	11460852	11461027	.	-	1	ID=cds-316955;Parent=PASSSERD10318.5;ae=true;de=true;minCov=5088;pc=1
13	GeMoMa	CDS	11462138	11462343	.	-	0	ID=cds-316954;Parent=PASSSERD10318.5;de=true;minCov=4;pc=1
13	AnnotationFinalizer_	five_prime_UTR	11462344	11462399	.	-	.	ID=five_prime_utr-41520;Parent=PASSSERD10318.5
13	AnnotationFinalizer_	three_prime_UTR	11454101	11458894	.	-	.	ID=three_prime_utr-33285;Parent=PASSSERD10318.5
13	GeMoMa	mRNA	11454101	11462399	1137	-	.	ID=PASSSERD10318.6;Parent=PASSSERD10318;aa=227;avgCov=21741.7445;bestScore=1137;ce=8;evidence=1;iAA=0.9912;lpm=182;maxGap=0;maxScore=1145;minCov=1344;minSplitReads=5017;nps=0;oldID=montanus_rna-XM_039701375.1_R0;pAA=0.9912;prediction=0;raa=227;rce=8;ref-gene=montanus_gene-CD74;start=M;stop=*;sumWeight=0.8;tae=1;tde=1;tie=1;tpc=1
13	GeMoMa	exon	11454101	11458902	.	-	.	ID=nbis-exon-349099;Parent=PASSSERD10318.6;de=true;minCov=1344;pc=1
13	GeMoMa	exon	11459007	11459099	.	-	.	ID=nbis-exon-349100;Parent=PASSSERD10318.6;de=true;minCov=1344;pc=1
13	GeMoMa	exon	11459896	11459986	.	-	.	ID=nbis-exon-349101;Parent=PASSSERD10318.6;de=true;minCov=1344;pc=1
13	GeMoMa	exon	11460219	11460314	.	-	.	ID=nbis-exon-349102;Parent=PASSSERD10318.6;de=true;minCov=1344;pc=1
13	GeMoMa	exon	11460496	11460549	.	-	.	ID=nbis-exon-349103;Parent=PASSSERD10318.6;de=true;minCov=1344;pc=1
13	GeMoMa	exon	11460638	11460729	.	-	.	ID=nbis-exon-349104;Parent=PASSSERD10318.6;de=true;minCov=1344;pc=1
13	GeMoMa	exon	11460852	11461027	.	-	.	ID=nbis-exon-349105;Parent=PASSSERD10318.6;de=true;minCov=1344;pc=1
13	GeMoMa	exon	11462138	11462399	.	-	.	ID=nbis-exon-349106;Parent=PASSSERD10318.6;de=true;minCov=1344;pc=1
13	GeMoMa	CDS	11458895	11458902	.	-	2	ID=cds-316969;Parent=PASSSERD10318.6;ae=true;minCov=26453;pc=1
13	GeMoMa	CDS	11459007	11459099	.	-	2	ID=cds-316968;Parent=PASSSERD10318.6;ae=true;de=true;minCov=21168;pc=1
13	GeMoMa	CDS	11459896	11459986	.	-	0	ID=cds-316967;Parent=PASSSERD10318.6;ae=true;de=true;minCov=24138;pc=1
13	GeMoMa	CDS	11460219	11460314	.	-	0	ID=cds-316966;Parent=PASSSERD10318.6;ae=true;de=true;minCov=26102;pc=1
13	GeMoMa	CDS	11460496	11460549	.	-	0	ID=cds-316965;Parent=PASSSERD10318.6;ae=true;de=true;minCov=30121;pc=1
13	GeMoMa	CDS	11460638	11460729	.	-	2	ID=cds-316964;Parent=PASSSERD10318.6;ae=true;de=true;minCov=23476;pc=1
13	GeMoMa	CDS	11460852	11461027	.	-	1	ID=cds-316963;Parent=PASSSERD10318.6;ae=true;de=true;minCov=5088;pc=1
13	GeMoMa	CDS	11462138	11462208	.	-	0	ID=cds-316962;Parent=PASSSERD10318.6;de=true;minCov=1344;pc=1
13	AnnotationFinalizer_	five_prime_UTR	11462209	11462399	.	-	.	ID=five_prime_utr-41521;Parent=PASSSERD10318.6
13	AnnotationFinalizer_	three_prime_UTR	11454101	11458894	.	-	.	ID=three_prime_utr-33286;Parent=PASSSERD10318.6
13	GAF	gene	11465952	11468894	.	-	.	ID=PASSSERD10319;combinedEvidence=4;complete=1;maxEvidence=4;maxTie=1.0;transcripts=1
13	GeMoMa	mRNA	11465952	11468894	773	-	.	ID=PASSSERD10319.1;Parent=PASSSERD10319;aa=152;alternative="onychos_gene-RPS14,passerold_gene:ENSPDOG00000003326,pyrgi_gene-RPS14";avgCov=56920.9408;bestScore=773;ce=4;evidence=4;iAA=1;lpm=152;maxGap=0;maxScore=773;minCov=17633;minSplitReads=39444;nps=0;oldID=montanus_rna-XM_039701649.1_R0;pAA=1;prediction=0;raa=152;rce=4;ref-gene=montanus_gene-RPS14;start=M;stop=*;sumWeight=3.6;tae=1;tde=1;tie=1;tpc=1
13	GeMoMa	exon	11465952	11466480	.	-	.	ID=nbis-exon-349107;Parent=PASSSERD10319.1;de=true;minCov=27267;pc=1
13	GeMoMa	exon	11467111	11467187	.	-	.	ID=nbis-exon-349108;Parent=PASSSERD10319.1;de=true;minCov=27267;pc=1
13	GeMoMa	exon	11467363	11467524	.	-	.	ID=nbis-exon-349109;Parent=PASSSERD10319.1;de=true;minCov=27267;pc=1
13	GeMoMa	exon	11467778	11468894	.	-	.	ID=nbis-exon-349110;Parent=PASSSERD10319.1;de=true;minCov=27267;pc=1
13	GeMoMa	CDS	11466413	11466480	.	-	2	ID=cds-316973;Parent=PASSSERD10319.1;ae=true;minCov=17633;pc=1
13	GeMoMa	CDS	11467111	11467187	.	-	1	ID=cds-316972;Parent=PASSSERD10319.1;ae=true;de=true;minCov=39865;pc=1
13	GeMoMa	CDS	11467363	11467524	.	-	1	ID=cds-316971;Parent=PASSSERD10319.1;ae=true;de=true;minCov=55620;pc=1
13	GeMoMa	CDS	11467778	11467926	.	-	0	ID=cds-316970;Parent=PASSSERD10319.1;de=true;minCov=27267;pc=1
13	AnnotationFinalizer_	five_prime_UTR	11467927	11468894	.	-	.	ID=five_prime_utr-41522;Parent=PASSSERD10319.1
13	AnnotationFinalizer_	three_prime_UTR	11465952	11466412	.	-	.	ID=three_prime_utr-33287;Parent=PASSSERD10319.1
13	GAF	gene	11485404	11497448	.	+	.	ID=PASSSERD10320;combinedEvidence=4;complete=2;maxEvidence=4;maxTie=1.0;transcripts=2
13	GeMoMa	mRNA	11485404	11497448	4691	+	.	ID=PASSSERD10320.1;Parent=PASSSERD10320;aa=878;alternative="montanus_gene-LOC120498014,montanus_gene-LOC120502545,montanus_gene-NDST1,montanus_gene-NDST2,onychos_gene-LOC121331958,onychos_gene-LOC121332961,onychos_gene-NDST1,onychos_gene-NDST2,passerold_gene:ENSPDOG00000006197,passerold_gene:ENSPDOG00000008329,pyrgi_gene-LOC121353942,pyrgi_gene-NDST1,pyrgi_gene-NDST2,pyrgi_gene-NDST4";avgCov=917.1279;bestScore=4691;ce=14;evidence=4;iAA=1;lpm=878;maxGap=0;maxScore=4691;minCov=469;minSplitReads=636;nps=0;oldID=passerold_transcript:ENSPDOT00000004900_R0;pAA=1;prediction=0;raa=878;rce=14;ref-gene=passerold_gene:ENSPDOG00000003333;start=M;stop=*;sumWeight=3.6;tae=1;tde=1;tie=1;tpc=1
13	GeMoMa	exon	11485404	11486463	.	+	.	ID=nbis-exon-349111;Parent=PASSSERD10320.1;de=true;minCov=539;pc=1
13	GeMoMa	exon	11487002	11487484	.	+	.	ID=nbis-exon-349112;Parent=PASSSERD10320.1;de=true;minCov=539;pc=1
13	GeMoMa	exon	11487691	11487778	.	+	.	ID=nbis-exon-349113;Parent=PASSSERD10320.1;de=true;minCov=539;pc=1
13	GeMoMa	exon	11487997	11488151	.	+	.	ID=nbis-exon-349114;Parent=PASSSERD10320.1;de=true;minCov=539;pc=1
13	GeMoMa	exon	11489217	11489402	.	+	.	ID=nbis-exon-349115;Parent=PASSSERD10320.1;de=true;minCov=539;pc=1
13	GeMoMa	exon	11489772	11489900	.	+	.	ID=nbis-exon-349116;Parent=PASSSERD10320.1;de=true;minCov=539;pc=1
13	GeMoMa	exon	11490059	11490241	.	+	.	ID=nbis-exon-349117;Parent=PASSSERD10320.1;de=true;minCov=539;pc=1
13	GeMoMa	exon	11490550	11490646	.	+	.	ID=nbis-exon-349118;Parent=PASSSERD10320.1;de=true;minCov=539;pc=1
13	GeMoMa	exon	11490778	11490901	.	+	.	ID=nbis-exon-349119;Parent=PASSSERD10320.1;de=true;minCov=539;pc=1
13	GeMoMa	exon	11491063	11491237	.	+	.	ID=nbis-exon-349120;Parent=PASSSERD10320.1;de=true;minCov=539;pc=1
13	GeMoMa	exon	11491412	11491582	.	+	.	ID=nbis-exon-349121;Parent=PASSSERD10320.1;de=true;minCov=539;pc=1
13	GeMoMa	exon	11492421	11492530	.	+	.	ID=nbis-exon-349122;Parent=PASSSERD10320.1;de=true;minCov=539;pc=1
13	GeMoMa	exon	11493265	11493367	.	+	.	ID=nbis-exon-349123;Parent=PASSSERD10320.1;de=true;minCov=539;pc=1
13	GeMoMa	exon	11493473	11497448	.	+	.	ID=nbis-exon-349124;Parent=PASSSERD10320.1;de=true;minCov=539;pc=1
13	GeMoMa	CDS	11485954	11486463	.	+	0	ID=cds-316974;Parent=PASSSERD10320.1;de=true;minCov=539;pc=1
13	GeMoMa	CDS	11487002	11487484	.	+	0	ID=cds-316975;Parent=PASSSERD10320.1;ae=true;de=true;minCov=469;pc=1
13	GeMoMa	CDS	11487691	11487778	.	+	0	ID=cds-316976;Parent=PASSSERD10320.1;ae=true;de=true;minCov=988;pc=1
13	GeMoMa	CDS	11487997	11488151	.	+	2	ID=cds-316977;Parent=PASSSERD10320.1;ae=true;de=true;minCov=797;pc=1
13	GeMoMa	CDS	11489217	11489402	.	+	0	ID=cds-316978;Parent=PASSSERD10320.1;ae=true;de=true;minCov=627;pc=1
13	GeMoMa	CDS	11489772	11489900	.	+	0	ID=cds-316979;Parent=PASSSERD10320.1;ae=true;de=true;minCov=886;pc=1
13	GeMoMa	CDS	11490059	11490241	.	+	0	ID=cds-316980;Parent=PASSSERD10320.1;ae=true;de=true;minCov=1035;pc=1
13	GeMoMa	CDS	11490550	11490646	.	+	0	ID=cds-316981;Parent=PASSSERD10320.1;ae=true;de=true;minCov=1087;pc=1
13	GeMoMa	CDS	11490778	11490901	.	+	2	ID=cds-316982;Parent=PASSSERD10320.1;ae=true;de=true;minCov=1269;pc=1
13	GeMoMa	CDS	11491063	11491237	.	+	1	ID=cds-316983;Parent=PASSSERD10320.1;ae=true;de=true;minCov=636;pc=1
13	GeMoMa	CDS	11491412	11491582	.	+	0	ID=cds-316984;Parent=PASSSERD10320.1;ae=true;de=true;minCov=501;pc=1
13	GeMoMa	CDS	11492421	11492530	.	+	0	ID=cds-316985;Parent=PASSSERD10320.1;ae=true;de=true;minCov=709;pc=1
13	GeMoMa	CDS	11493265	11493367	.	+	1	ID=cds-316986;Parent=PASSSERD10320.1;ae=true;de=true;minCov=1199;pc=1
13	GeMoMa	CDS	11493473	11493592	.	+	0	ID=cds-316987;Parent=PASSSERD10320.1;ae=true;minCov=806;pc=1
13	AnnotationFinalizer_	five_prime_UTR	11485404	11485953	.	+	.	ID=five_prime_utr-41523;Parent=PASSSERD10320.1
13	AnnotationFinalizer_	three_prime_UTR	11493593	11497448	.	+	.	ID=three_prime_utr-33288;Parent=PASSSERD10320.1
13	GeMoMa	mRNA	11485404	11497448	3427	+	.	ID=PASSSERD10320.2;Parent=PASSSERD10320;aa=913;avgCov=882.5148;bestScore=4879;ce=13;evidence=1;iAA=0.712;lpm=60;maxGap=13;maxScore=4879;minCov=3;minSplitReads=636;nps=0;oldID=passerold_transcript:ENSPDOT00000009171_R1;pAA=0.8177;prediction=1;raa=905;rce=12;ref-gene=passerold_gene:ENSPDOG00000006197;start=M;stop=*;sumWeight=0.8;tae=1;tde=1;tie=1;tpc=1
13	GeMoMa	exon	11485404	11486463	.	+	.	ID=nbis-exon-349125;Parent=PASSSERD10320.2;de=true;minCov=539;pc=1
13	GeMoMa	exon	11487002	11487484	.	+	.	ID=nbis-exon-349126;Parent=PASSSERD10320.2;de=true;minCov=539;pc=1
13	GeMoMa	exon	11487691	11487778	.	+	.	ID=nbis-exon-349127;Parent=PASSSERD10320.2;de=true;minCov=539;pc=1
13	GeMoMa	exon	11487997	11488151	.	+	.	ID=nbis-exon-349128;Parent=PASSSERD10320.2;de=true;minCov=539;pc=1
13	GeMoMa	exon	11489217	11489402	.	+	.	ID=nbis-exon-349129;Parent=PASSSERD10320.2;de=true;minCov=539;pc=1
13	GeMoMa	exon	11489772	11489900	.	+	.	ID=nbis-exon-349130;Parent=PASSSERD10320.2;de=true;minCov=539;pc=1
13	GeMoMa	exon	11490059	11490241	.	+	.	ID=nbis-exon-349131;Parent=PASSSERD10320.2;de=true;minCov=539;pc=1
13	GeMoMa	exon	11490550	11490646	.	+	.	ID=nbis-exon-349132;Parent=PASSSERD10320.2;de=true;minCov=539;pc=1
13	GeMoMa	exon	11490778	11490901	.	+	.	ID=nbis-exon-349133;Parent=PASSSERD10320.2;de=true;minCov=539;pc=1
13	GeMoMa	exon	11491063	11491237	.	+	.	ID=nbis-exon-349134;Parent=PASSSERD10320.2;de=true;minCov=539;pc=1
13	GeMoMa	exon	11491412	11491582	.	+	.	ID=nbis-exon-349135;Parent=PASSSERD10320.2;de=true;minCov=539;pc=1
13	GeMoMa	exon	11492421	11492530	.	+	.	ID=nbis-exon-349136;Parent=PASSSERD10320.2;de=true;minCov=539;pc=1
13	GeMoMa	exon	11493265	11497448	.	+	.	ID=nbis-exon-349137;Parent=PASSSERD10320.2;de=true;minCov=539;pc=1
13	GeMoMa	CDS	11485954	11486463	.	+	0	ID=cds-316988;Parent=PASSSERD10320.2;de=true;minCov=539;pc=1
13	GeMoMa	CDS	11487002	11487484	.	+	0	ID=cds-316989;Parent=PASSSERD10320.2;ae=true;de=true;minCov=469;pc=1
13	GeMoMa	CDS	11487691	11487778	.	+	0	ID=cds-316990;Parent=PASSSERD10320.2;ae=true;de=true;minCov=988;pc=1
13	GeMoMa	CDS	11487997	11488151	.	+	2	ID=cds-316991;Parent=PASSSERD10320.2;ae=true;de=true;minCov=797;pc=1
13	GeMoMa	CDS	11489217	11489402	.	+	0	ID=cds-316992;Parent=PASSSERD10320.2;ae=true;de=true;minCov=627;pc=1
13	GeMoMa	CDS	11489772	11489900	.	+	0	ID=cds-316993;Parent=PASSSERD10320.2;ae=true;de=true;minCov=886;pc=1
13	GeMoMa	CDS	11490059	11490241	.	+	0	ID=cds-316994;Parent=PASSSERD10320.2;ae=true;de=true;minCov=1035;pc=1
13	GeMoMa	CDS	11490550	11490646	.	+	0	ID=cds-316995;Parent=PASSSERD10320.2;ae=true;de=true;minCov=1087;pc=1
13	GeMoMa	CDS	11490778	11490901	.	+	2	ID=cds-316996;Parent=PASSSERD10320.2;ae=true;de=true;minCov=1269;pc=1
13	GeMoMa	CDS	11491063	11491237	.	+	1	ID=cds-316997;Parent=PASSSERD10320.2;ae=true;de=true;minCov=636;pc=1
13	GeMoMa	CDS	11491412	11491582	.	+	0	ID=cds-316998;Parent=PASSSERD10320.2;ae=true;de=true;minCov=501;pc=1
13	GeMoMa	CDS	11492421	11492530	.	+	0	ID=cds-316999;Parent=PASSSERD10320.2;ae=true;de=true;minCov=709;pc=1
13	GeMoMa	CDS	11493265	11493592	.	+	1	ID=cds-317000;Parent=PASSSERD10320.2;ae=true;minCov=3;pc=1
13	AnnotationFinalizer_	five_prime_UTR	11485404	11485953	.	+	.	ID=five_prime_utr-41524;Parent=PASSSERD10320.2
13	AnnotationFinalizer_	three_prime_UTR	11493593	11497448	.	+	.	ID=three_prime_utr-33289;Parent=PASSSERD10320.2
13	GAF	gene	11510862	11536807	.	+	.	ID=PASSSERD10321;combinedEvidence=2;complete=1;maxEvidence=2;maxTie=1.0;transcripts=1
13	GeMoMa	mRNA	11510862	11536807	5555	+	.	ID=PASSSERD10321.1;Parent=PASSSERD10321;aa=1053;alternative="montanus_gene-SYNPO";avgCov=387.2387;bestScore=5555;ce=3;evidence=2;iAA=1;lpm=1053;maxGap=0;maxScore=5555;minCov=40;minSplitReads=22;nps=0;oldID=passerold_transcript:ENSPDOT00000004934_R0;pAA=1;prediction=0;raa=1053;rce=3;ref-gene=passerold_gene:ENSPDOG00000003340;start=M;stop=*;sumWeight=1.6;tae=1;tde=1;tie=1;tpc=1
13	GeMoMa	exon	11510862	11510956	.	+	.	ID=nbis-exon-349138;Parent=PASSSERD10321.1;de=true;minCov=52;pc=1
13	GeMoMa	exon	11511051	11511216	.	+	.	ID=nbis-exon-349139;Parent=PASSSERD10321.1;de=true;minCov=52;pc=1
13	GeMoMa	exon	11513534	11514286	.	+	.	ID=nbis-exon-349140;Parent=PASSSERD10321.1;de=true;minCov=52;pc=1
13	GeMoMa	exon	11523237	11525155	.	+	.	ID=nbis-exon-349141;Parent=PASSSERD10321.1;de=true;minCov=52;pc=1
13	GeMoMa	exon	11526416	11528892	.	+	.	ID=nbis-exon-349142;Parent=PASSSERD10321.1;de=true;minCov=52;pc=1
13	GeMoMa	exon	11530001	11531092	.	+	.	ID=nbis-exon-349143;Parent=PASSSERD10321.1;de=true;minCov=52;pc=1
13	GeMoMa	exon	11531654	11531825	.	+	.	ID=nbis-exon-349144;Parent=PASSSERD10321.1;de=true;minCov=52;pc=1
13	GeMoMa	exon	11534310	11536807	.	+	.	ID=nbis-exon-349145;Parent=PASSSERD10321.1;de=true;minCov=52;pc=1
13	GeMoMa	CDS	11513815	11514286	.	+	0	ID=cds-317001;Parent=PASSSERD10321.1;de=true;minCov=52;pc=1
13	GeMoMa	CDS	11523237	11525155	.	+	2	ID=cds-317002;Parent=PASSSERD10321.1;ae=true;de=true;minCov=112;pc=1
13	GeMoMa	CDS	11526416	11527183	.	+	0	ID=cds-317003;Parent=PASSSERD10321.1;ae=true;minCov=40;pc=1
13	AnnotationFinalizer_	five_prime_UTR	11510862	11510956	.	+	.	ID=five_prime_utr-41525;Parent=PASSSERD10321.1
13	AnnotationFinalizer_	five_prime_UTR	11511051	11511216	.	+	.	ID=five_prime_utr-41526;Parent=PASSSERD10321.1
13	AnnotationFinalizer_	five_prime_UTR	11513534	11513814	.	+	.	ID=five_prime_utr-41527;Parent=PASSSERD10321.1
13	AnnotationFinalizer_	three_prime_UTR	11527184	11528892	.	+	.	ID=three_prime_utr-33290;Parent=PASSSERD10321.1
13	AnnotationFinalizer_	three_prime_UTR	11530001	11531092	.	+	.	ID=three_prime_utr-33291;Parent=PASSSERD10321.1
13	AnnotationFinalizer_	three_prime_UTR	11531654	11531825	.	+	.	ID=three_prime_utr-33292;Parent=PASSSERD10321.1
13	AnnotationFinalizer_	three_prime_UTR	11534310	11536807	.	+	.	ID=three_prime_utr-33293;Parent=PASSSERD10321.1
13	GAF	gene	11510862	11536807	.	+	.	ID=PASSSERD10322;combinedEvidence=4;complete=2;maxEvidence=3;maxTie=1.0;transcripts=2
13	GeMoMa	mRNA	11510862	11536807	1327	+	.	ID=PASSSERD10322.1;Parent=PASSSERD10322;aa=250;alternative="onychos_gene-MYOZ3,pyrgi_gene-MYOZ3";avgCov=4151.704;bestScore=1327;ce=6;evidence=3;iAA=1;lpm=250;maxGap=0;maxScore=1327;minCov=2081;minSplitReads=3186;nps=0;oldID=montanus_rna-XM_039701527.1_R0;pAA=1;prediction=0;raa=250;rce=6;ref-gene=montanus_gene-MYOZ3;start=M;stop=*;sumWeight=2.8;tae=1;tde=1;tie=1;tpc=1
13	GeMoMa	exon	11510862	11510956	.	+	.	ID=nbis-exon-349146;Parent=PASSSERD10322.1;de=true;minCov=2081;pc=1
13	GeMoMa	exon	11511051	11511216	.	+	.	ID=nbis-exon-349147;Parent=PASSSERD10322.1;de=true;minCov=2081;pc=1
13	GeMoMa	exon	11513534	11514286	.	+	.	ID=nbis-exon-349148;Parent=PASSSERD10322.1;de=true;minCov=2081;pc=1
13	GeMoMa	exon	11523237	11528892	.	+	.	ID=nbis-exon-349149;Parent=PASSSERD10322.1;de=true;minCov=2081;pc=1
13	GeMoMa	exon	11530001	11530087	.	+	.	ID=nbis-exon-349150;Parent=PASSSERD10322.1;de=true;minCov=2081;pc=1
13	GeMoMa	exon	11530368	11530531	.	+	.	ID=nbis-exon-349151;Parent=PASSSERD10322.1;de=true;minCov=2081;pc=1
13	GeMoMa	exon	11530773	11530847	.	+	.	ID=nbis-exon-349152;Parent=PASSSERD10322.1;de=true;minCov=2081;pc=1
13	GeMoMa	exon	11530948	11531092	.	+	.	ID=nbis-exon-349153;Parent=PASSSERD10322.1;de=true;minCov=2081;pc=1
13	GeMoMa	exon	11531654	11531825	.	+	.	ID=nbis-exon-349154;Parent=PASSSERD10322.1;de=true;minCov=2081;pc=1
13	GeMoMa	exon	11534310	11536807	.	+	.	ID=nbis-exon-349155;Parent=PASSSERD10322.1;de=true;minCov=2081;pc=1
13	GeMoMa	CDS	11530057	11530087	.	+	0	ID=cds-317004;Parent=PASSSERD10322.1;de=true;minCov=2081;pc=1
13	GeMoMa	CDS	11530368	11530531	.	+	2	ID=cds-317005;Parent=PASSSERD10322.1;ae=true;de=true;minCov=3149;pc=1
13	GeMoMa	CDS	11530773	11530847	.	+	0	ID=cds-317006;Parent=PASSSERD10322.1;ae=true;de=true;minCov=3212;pc=1
13	GeMoMa	CDS	11530948	11531092	.	+	0	ID=cds-317007;Parent=PASSSERD10322.1;ae=true;de=true;minCov=3738;pc=1
13	GeMoMa	CDS	11531654	11531825	.	+	2	ID=cds-317008;Parent=PASSSERD10322.1;ae=true;de=true;minCov=3797;pc=1
13	GeMoMa	CDS	11534310	11534472	.	+	1	ID=cds-317009;Parent=PASSSERD10322.1;ae=true;minCov=3776;pc=1
13	AnnotationFinalizer_	five_prime_UTR	11510862	11510956	.	+	.	ID=five_prime_utr-41528;Parent=PASSSERD10322.1
13	AnnotationFinalizer_	five_prime_UTR	11511051	11511216	.	+	.	ID=five_prime_utr-41529;Parent=PASSSERD10322.1
13	AnnotationFinalizer_	five_prime_UTR	11513534	11514286	.	+	.	ID=five_prime_utr-41530;Parent=PASSSERD10322.1
13	AnnotationFinalizer_	five_prime_UTR	11523237	11528892	.	+	.	ID=five_prime_utr-41531;Parent=PASSSERD10322.1
13	AnnotationFinalizer_	five_prime_UTR	11530001	11530056	.	+	.	ID=five_prime_utr-41532;Parent=PASSSERD10322.1
13	AnnotationFinalizer_	three_prime_UTR	11534473	11536807	.	+	.	ID=three_prime_utr-33294;Parent=PASSSERD10322.1
13	GeMoMa	mRNA	11529763	11536807	1512	+	.	ID=PASSSERD10322.2;Parent=PASSSERD10322;aa=284;alternative="montanus_gene-MYOZ3,pyrgi_gene-MYOZ3";avgCov=3778.5211;bestScore=1512;ce=6;evidence=3;iAA=1;lpm=284;maxGap=0;maxScore=1512;minCov=11;minSplitReads=3186;nps=0;oldID=passerold_transcript:ENSPDOT00000004941_R0;pAA=1;prediction=0;raa=284;rce=6;ref-gene=passerold_gene:ENSPDOG00000003369;start=M;stop=*;sumWeight=2.6;tae=1;tde=1;tie=1;tpc=1
13	GeMoMa	exon	11529763	11530087	.	+	.	ID=nbis-exon-349156;Parent=PASSSERD10322.2;de=true;minCov=11;pc=1
13	GeMoMa	exon	11530368	11530531	.	+	.	ID=nbis-exon-349157;Parent=PASSSERD10322.2;de=true;minCov=11;pc=1
13	GeMoMa	exon	11530773	11530847	.	+	.	ID=nbis-exon-349158;Parent=PASSSERD10322.2;de=true;minCov=11;pc=1
13	GeMoMa	exon	11530948	11531092	.	+	.	ID=nbis-exon-349159;Parent=PASSSERD10322.2;de=true;minCov=11;pc=1
13	GeMoMa	exon	11531654	11531825	.	+	.	ID=nbis-exon-349160;Parent=PASSSERD10322.2;de=true;minCov=11;pc=1
13	GeMoMa	exon	11534310	11536807	.	+	.	ID=nbis-exon-349161;Parent=PASSSERD10322.2;de=true;minCov=11;pc=1
13	GeMoMa	CDS	11529955	11530087	.	+	0	ID=cds-317010;Parent=PASSSERD10322.2;de=true;minCov=11;pc=1
13	GeMoMa	CDS	11530368	11530531	.	+	2	ID=cds-317011;Parent=PASSSERD10322.2;ae=true;de=true;minCov=3149;pc=1
13	GeMoMa	CDS	11530773	11530847	.	+	0	ID=cds-317012;Parent=PASSSERD10322.2;ae=true;de=true;minCov=3212;pc=1
13	GeMoMa	CDS	11530948	11531092	.	+	0	ID=cds-317013;Parent=PASSSERD10322.2;ae=true;de=true;minCov=3738;pc=1
13	GeMoMa	CDS	11531654	11531825	.	+	2	ID=cds-317014;Parent=PASSSERD10322.2;ae=true;de=true;minCov=3797;pc=1
13	GeMoMa	CDS	11534310	11534472	.	+	1	ID=cds-317015;Parent=PASSSERD10322.2;ae=true;minCov=3776;pc=1
13	AnnotationFinalizer_	five_prime_UTR	11529763	11529954	.	+	.	ID=five_prime_utr-41533;Parent=PASSSERD10322.2
13	AnnotationFinalizer_	three_prime_UTR	11534473	11536807	.	+	.	ID=three_prime_utr-33295;Parent=PASSSERD10322.2
13	GAF	gene	11536825	11544489	.	-	.	ID=PASSSERD10323;combinedEvidence=4;complete=2;maxEvidence=4;maxTie=1.0;transcripts=2
13	GeMoMa	mRNA	11536825	11544489	2292	-	.	ID=PASSSERD10323.1;Parent=PASSSERD10323;aa=421;alternative="onychos_gene-RBM22,passerold_gene:ENSPDOG00000003380,pyrgi_gene-RBM22";avgCov=3626.3698;bestScore=2292;ce=11;evidence=4;iAA=1;lpm=421;maxGap=0;maxScore=2292;minCov=1011;minSplitReads=1838;nps=0;oldID=montanus_rna-XM_039701524.1_R0;pAA=1;prediction=0;raa=421;rce=11;ref-gene=montanus_gene-RBM22;start=M;stop=*;sumWeight=3.6;tae=1;tde=1;tie=1;tpc=1
13	GeMoMa	exon	11536825	11537505	.	-	.	ID=nbis-exon-349162;Parent=PASSSERD10323.1;de=true;minCov=1011;pc=1
13	GeMoMa	exon	11538191	11538322	.	-	.	ID=nbis-exon-349163;Parent=PASSSERD10323.1;de=true;minCov=1011;pc=1
13	GeMoMa	exon	11538830	11538918	.	-	.	ID=nbis-exon-349164;Parent=PASSSERD10323.1;de=true;minCov=1011;pc=1
13	GeMoMa	exon	11539323	11539487	.	-	.	ID=nbis-exon-349165;Parent=PASSSERD10323.1;de=true;minCov=1011;pc=1
13	GeMoMa	exon	11539965	11540165	.	-	.	ID=nbis-exon-349166;Parent=PASSSERD10323.1;de=true;minCov=1011;pc=1
13	GeMoMa	exon	11540696	11540868	.	-	.	ID=nbis-exon-349167;Parent=PASSSERD10323.1;de=true;minCov=1011;pc=1
13	GeMoMa	exon	11541021	11541121	.	-	.	ID=nbis-exon-349168;Parent=PASSSERD10323.1;de=true;minCov=1011;pc=1
13	GeMoMa	exon	11541368	11541500	.	-	.	ID=nbis-exon-349169;Parent=PASSSERD10323.1;de=true;minCov=1011;pc=1
13	GeMoMa	exon	11542558	11542587	.	-	.	ID=nbis-exon-349170;Parent=PASSSERD10323.1;de=true;minCov=1011;pc=1
13	GeMoMa	exon	11543494	11543547	.	-	.	ID=nbis-exon-349171;Parent=PASSSERD10323.1;de=true;minCov=1011;pc=1
13	GeMoMa	exon	11544383	11544489	.	-	.	ID=nbis-exon-349172;Parent=PASSSERD10323.1;de=true;minCov=1011;pc=1
13	GeMoMa	CDS	11537375	11537505	.	-	2	ID=cds-317026;Parent=PASSSERD10323.1;ae=true;minCov=3466;pc=1
13	GeMoMa	CDS	11538191	11538322	.	-	2	ID=cds-317025;Parent=PASSSERD10323.1;ae=true;de=true;minCov=3626;pc=1
13	GeMoMa	CDS	11538830	11538918	.	-	1	ID=cds-317024;Parent=PASSSERD10323.1;ae=true;de=true;minCov=3818;pc=1
13	GeMoMa	CDS	11539323	11539487	.	-	1	ID=cds-317023;Parent=PASSSERD10323.1;ae=true;de=true;minCov=4038;pc=1
13	GeMoMa	CDS	11539965	11540165	.	-	1	ID=cds-317022;Parent=PASSSERD10323.1;ae=true;de=true;minCov=3753;pc=1
13	GeMoMa	CDS	11540696	11540868	.	-	0	ID=cds-317021;Parent=PASSSERD10323.1;ae=true;de=true;minCov=3165;pc=1
13	GeMoMa	CDS	11541021	11541121	.	-	2	ID=cds-317020;Parent=PASSSERD10323.1;ae=true;de=true;minCov=3050;pc=1
13	GeMoMa	CDS	11541368	11541500	.	-	0	ID=cds-317019;Parent=PASSSERD10323.1;ae=true;de=true;minCov=2326;pc=1
13	GeMoMa	CDS	11542558	11542587	.	-	0	ID=cds-317018;Parent=PASSSERD10323.1;ae=true;de=true;minCov=2626;pc=1
13	GeMoMa	CDS	11543494	11543547	.	-	0	ID=cds-317017;Parent=PASSSERD10323.1;ae=true;de=true;minCov=1977;pc=1
13	GeMoMa	CDS	11544383	11544436	.	-	0	ID=cds-317016;Parent=PASSSERD10323.1;de=true;minCov=1011;pc=1
13	AnnotationFinalizer_	five_prime_UTR	11544437	11544489	.	-	.	ID=five_prime_utr-41534;Parent=PASSSERD10323.1
13	AnnotationFinalizer_	three_prime_UTR	11536825	11537374	.	-	.	ID=three_prime_utr-33296;Parent=PASSSERD10323.1
13	GeMoMa	mRNA	11536825	11544489	2095	-	.	ID=PASSSERD10323.2;Parent=PASSSERD10323;aa=386;avgCov=3783.4853;bestScore=2095;ce=10;evidence=1;iAA=1;lpm=386;maxGap=0;maxScore=2095;minCov=2326;minSplitReads=2434;nps=0;oldID=montanus_rna-XM_039701525.1_R0;pAA=1;prediction=0;raa=386;rce=10;ref-gene=montanus_gene-RBM22;start=M;stop=*;sumWeight=0.8;tae=1;tde=1;tie=1;tpc=1
13	GeMoMa	exon	11536825	11537505	.	-	.	ID=nbis-exon-349173;Parent=PASSSERD10323.2;de=true;minCov=2746;pc=1
13	GeMoMa	exon	11538191	11538322	.	-	.	ID=nbis-exon-349174;Parent=PASSSERD10323.2;de=true;minCov=2746;pc=1
13	GeMoMa	exon	11538830	11538918	.	-	.	ID=nbis-exon-349175;Parent=PASSSERD10323.2;de=true;minCov=2746;pc=1
13	GeMoMa	exon	11539323	11539487	.	-	.	ID=nbis-exon-349176;Parent=PASSSERD10323.2;de=true;minCov=2746;pc=1
13	GeMoMa	exon	11539965	11540165	.	-	.	ID=nbis-exon-349177;Parent=PASSSERD10323.2;de=true;minCov=2746;pc=1
13	GeMoMa	exon	11540696	11540868	.	-	.	ID=nbis-exon-349178;Parent=PASSSERD10323.2;de=true;minCov=2746;pc=1
13	GeMoMa	exon	11541021	11541121	.	-	.	ID=nbis-exon-349179;Parent=PASSSERD10323.2;de=true;minCov=2746;pc=1
13	GeMoMa	exon	11541368	11541500	.	-	.	ID=nbis-exon-349180;Parent=PASSSERD10323.2;de=true;minCov=2746;pc=1
13	GeMoMa	exon	11542558	11542587	.	-	.	ID=nbis-exon-349181;Parent=PASSSERD10323.2;de=true;minCov=2746;pc=1
13	GeMoMa	exon	11543494	11543547	.	-	.	ID=nbis-exon-349182;Parent=PASSSERD10323.2;de=true;minCov=2746;pc=1
13	GeMoMa	exon	11544383	11544489	.	-	.	ID=nbis-exon-349183;Parent=PASSSERD10323.2;de=true;minCov=2746;pc=1
13	GeMoMa	CDS	11537375	11537505	.	-	2	ID=cds-317036;Parent=PASSSERD10323.2;ae=true;minCov=3466;pc=1
13	GeMoMa	CDS	11538191	11538322	.	-	2	ID=cds-317035;Parent=PASSSERD10323.2;ae=true;de=true;minCov=3626;pc=1
13	GeMoMa	CDS	11538830	11538918	.	-	1	ID=cds-317034;Parent=PASSSERD10323.2;ae=true;de=true;minCov=3818;pc=1
13	GeMoMa	CDS	11539323	11539487	.	-	1	ID=cds-317033;Parent=PASSSERD10323.2;ae=true;de=true;minCov=4038;pc=1
13	GeMoMa	CDS	11539965	11540165	.	-	1	ID=cds-317032;Parent=PASSSERD10323.2;ae=true;de=true;minCov=3753;pc=1
13	GeMoMa	CDS	11540696	11540868	.	-	0	ID=cds-317031;Parent=PASSSERD10323.2;ae=true;de=true;minCov=3165;pc=1
13	GeMoMa	CDS	11541021	11541121	.	-	2	ID=cds-317030;Parent=PASSSERD10323.2;ae=true;de=true;minCov=3050;pc=1
13	GeMoMa	CDS	11541368	11541500	.	-	0	ID=cds-317029;Parent=PASSSERD10323.2;ae=true;de=true;minCov=2326;pc=1
13	GeMoMa	CDS	11542558	11542587	.	-	0	ID=cds-317028;Parent=PASSSERD10323.2;ae=true;de=true;minCov=2626;pc=1
13	GeMoMa	CDS	11543494	11543496	.	-	0	ID=cds-317027;Parent=PASSSERD10323.2;de=true;minCov=2746;pc=1
13	AnnotationFinalizer_	five_prime_UTR	11543497	11543547	.	-	.	ID=five_prime_utr-41536;Parent=PASSSERD10323.2
13	AnnotationFinalizer_	five_prime_UTR	11544383	11544489	.	-	.	ID=five_prime_utr-41535;Parent=PASSSERD10323.2
13	AnnotationFinalizer_	three_prime_UTR	11536825	11537374	.	-	.	ID=three_prime_utr-33297;Parent=PASSSERD10323.2
13	GAF	gene	11545652	11556632	.	-	.	ID=PASSSERD10324;combinedEvidence=4;complete=1;maxEvidence=4;maxTie=1.0;transcripts=1
13	GeMoMa	mRNA	11545652	11556632	2434	-	.	ID=PASSSERD10324.1;Parent=PASSSERD10324;aa=461;alternative="montanus_gene-DCTN4,onychos_gene-DCTN4,pyrgi_gene-DCTN4";avgCov=2018.0868;bestScore=2434;ce=13;evidence=4;iAA=1;lpm=461;maxGap=0;maxScore=2434;minCov=936;minSplitReads=1078;nps=0;oldID=passerold_transcript:ENSPDOT00000004970_R0;pAA=1;prediction=0;raa=461;rce=13;ref-gene=passerold_gene:ENSPDOG00000003395;start=M;stop=*;sumWeight=3.6;tae=1;tde=1;tie=1;tpc=1
13	GeMoMa	exon	11545652	11546701	.	-	.	ID=nbis-exon-349184;Parent=PASSSERD10324.1;de=true;minCov=2219;pc=1
13	GeMoMa	exon	11546869	11546966	.	-	.	ID=nbis-exon-349185;Parent=PASSSERD10324.1;de=true;minCov=2219;pc=1
13	GeMoMa	exon	11547364	11547471	.	-	.	ID=nbis-exon-349186;Parent=PASSSERD10324.1;de=true;minCov=2219;pc=1
13	GeMoMa	exon	11547932	11547986	.	-	.	ID=nbis-exon-349187;Parent=PASSSERD10324.1;de=true;minCov=2219;pc=1
13	GeMoMa	exon	11548339	11548412	.	-	.	ID=nbis-exon-349188;Parent=PASSSERD10324.1;de=true;minCov=2219;pc=1
13	GeMoMa	exon	11549375	11549484	.	-	.	ID=nbis-exon-349189;Parent=PASSSERD10324.1;de=true;minCov=2219;pc=1
13	GeMoMa	exon	11550776	11550888	.	-	.	ID=nbis-exon-349190;Parent=PASSSERD10324.1;de=true;minCov=2219;pc=1
13	GeMoMa	exon	11551113	11551186	.	-	.	ID=nbis-exon-349191;Parent=PASSSERD10324.1;de=true;minCov=2219;pc=1
13	GeMoMa	exon	11552709	11552816	.	-	.	ID=nbis-exon-349192;Parent=PASSSERD10324.1;de=true;minCov=2219;pc=1
13	GeMoMa	exon	11553541	11553584	.	-	.	ID=nbis-exon-349193;Parent=PASSSERD10324.1;de=true;minCov=2219;pc=1
13	GeMoMa	exon	11554473	11554651	.	-	.	ID=nbis-exon-349194;Parent=PASSSERD10324.1;de=true;minCov=2219;pc=1
13	GeMoMa	exon	11555030	11555100	.	-	.	ID=nbis-exon-349195;Parent=PASSSERD10324.1;de=true;minCov=2219;pc=1
13	GeMoMa	exon	11556370	11556632	.	-	.	ID=nbis-exon-349196;Parent=PASSSERD10324.1;de=true;minCov=2219;pc=1
13	GeMoMa	CDS	11546488	11546701	.	-	1	ID=cds-317049;Parent=PASSSERD10324.1;ae=true;minCov=951;pc=1
13	GeMoMa	CDS	11546869	11546966	.	-	0	ID=cds-317048;Parent=PASSSERD10324.1;ae=true;de=true;minCov=1627;pc=1
13	GeMoMa	CDS	11547364	11547471	.	-	0	ID=cds-317047;Parent=PASSSERD10324.1;ae=true;de=true;minCov=1650;pc=1
13	GeMoMa	CDS	11547932	11547986	.	-	1	ID=cds-317046;Parent=PASSSERD10324.1;ae=true;de=true;minCov=1821;pc=1
13	GeMoMa	CDS	11548339	11548412	.	-	0	ID=cds-317045;Parent=PASSSERD10324.1;ae=true;de=true;minCov=1675;pc=1
13	GeMoMa	CDS	11549375	11549484	.	-	2	ID=cds-317044;Parent=PASSSERD10324.1;ae=true;de=true;minCov=1547;pc=1
13	GeMoMa	CDS	11550776	11550888	.	-	1	ID=cds-317043;Parent=PASSSERD10324.1;ae=true;de=true;minCov=2362;pc=1
13	GeMoMa	CDS	11551113	11551186	.	-	0	ID=cds-317042;Parent=PASSSERD10324.1;ae=true;de=true;minCov=2041;pc=1
13	GeMoMa	CDS	11552709	11552816	.	-	0	ID=cds-317041;Parent=PASSSERD10324.1;ae=true;de=true;minCov=1296;pc=1
13	GeMoMa	CDS	11553541	11553584	.	-	2	ID=cds-317040;Parent=PASSSERD10324.1;ae=true;de=true;minCov=1100;pc=1
13	GeMoMa	CDS	11554473	11554651	.	-	1	ID=cds-317039;Parent=PASSSERD10324.1;ae=true;de=true;minCov=936;pc=1
13	GeMoMa	CDS	11555030	11555100	.	-	0	ID=cds-317038;Parent=PASSSERD10324.1;ae=true;de=true;minCov=3356;pc=1
13	GeMoMa	CDS	11556370	11556504	.	-	0	ID=cds-317037;Parent=PASSSERD10324.1;de=true;minCov=2219;pc=1
13	AnnotationFinalizer_	five_prime_UTR	11556505	11556632	.	-	.	ID=five_prime_utr-41537;Parent=PASSSERD10324.1
13	AnnotationFinalizer_	three_prime_UTR	11545652	11546487	.	-	.	ID=three_prime_utr-33298;Parent=PASSSERD10324.1
13	GAF	gene	11558723	11560268	.	+	.	ID=PASSSERD10325;combinedEvidence=4;complete=1;maxEvidence=4;maxTie=NA;transcripts=1
13	GeMoMa	mRNA	11558723	11560268	302	+	.	ID=PASSSERD10325.1;Parent=PASSSERD10325;aa=60;alternative="montanus_gene-SMIM3,onychos_gene-SMIM3,pyrgi_gene-SMIM3";avgCov=734.9222;bestScore=302;ce=1;evidence=4;iAA=1;lpm=60;maxGap=0;maxScore=302;minCov=331;minSplitReads=NA;nps=0;oldID=passerold_transcript:ENSPDOT00000004981_R0;pAA=1;prediction=0;raa=60;rce=1;ref-gene=passerold_gene:ENSPDOG00000003402;start=M;stop=*;sumWeight=3.6;tae=NA;tde=NA;tie=NA;tpc=1
13	GeMoMa	exon	11558723	11560268	.	+	.	ID=nbis-exon-349197;Parent=PASSSERD10325.1;minCov=331;pc=1
13	GeMoMa	CDS	11559134	11559313	.	+	0	ID=cds-317050;Parent=PASSSERD10325.1;minCov=331;pc=1
13	AnnotationFinalizer_	five_prime_UTR	11558723	11559133	.	+	.	ID=five_prime_utr-41538;Parent=PASSSERD10325.1
13	AnnotationFinalizer_	three_prime_UTR	11559314	11560268	.	+	.	ID=three_prime_utr-33299;Parent=PASSSERD10325.1
13	GAF	gene	11564159	11568705	.	+	.	ID=PASSSERD10326;combinedEvidence=1;complete=1;maxEvidence=1;maxTie=0.75;transcripts=1
13	GeMoMa	mRNA	11564159	11568705	1127	+	.	ID=PASSSERD10326.1;Parent=PASSSERD10326;aa=215;avgCov=90589.9845;bestScore=1127;ce=5;evidence=1;iAA=0.9267;lpm=151;maxGap=17;maxScore=1256;minCov=184;minSplitReads=0;nps=0;oldID=passerold_transcript:ENSPDOT00000004994_R0;pAA=0.9267;prediction=0;raa=232;rce=5;ref-gene=passerold_gene:ENSPDOG00000003406;start=M;stop=*;sumWeight=0.8;tae=1;tde=0.75;tie=0.75;tpc=1
13	GeMoMa	exon	11564159	11564249	.	+	.	ID=nbis-exon-349198;Parent=PASSSERD10326.1;de=true;minCov=42705;pc=1
13	GeMoMa	exon	11564283	11564835	.	+	.	ID=nbis-exon-349199;Parent=PASSSERD10326.1;de=true;minCov=42705;pc=1
13	GeMoMa	exon	11565792	11565895	.	+	.	ID=nbis-exon-349200;Parent=PASSSERD10326.1;de=true;minCov=42705;pc=1
13	GeMoMa	exon	11566138	11566260	.	+	.	ID=nbis-exon-349201;Parent=PASSSERD10326.1;de=true;minCov=42705;pc=1
13	GeMoMa	exon	11566428	11566527	.	+	.	ID=nbis-exon-349202;Parent=PASSSERD10326.1;de=true;minCov=42705;pc=1
13	GeMoMa	exon	11566618	11568705	.	+	.	ID=nbis-exon-349203;Parent=PASSSERD10326.1;de=true;minCov=42705;pc=1
13	GeMoMa	CDS	11564749	11564835	.	+	0	ID=cds-317051;Parent=PASSSERD10326.1;de=true;minCov=42705;pc=1
13	GeMoMa	CDS	11565792	11565895	.	+	0	ID=cds-317052;Parent=PASSSERD10326.1;ae=true;de=false;minCov=78356;pc=1
13	GeMoMa	CDS	11566138	11566260	.	+	1	ID=cds-317053;Parent=PASSSERD10326.1;ae=true;de=true;minCov=184;pc=1
13	GeMoMa	CDS	11566428	11566527	.	+	1	ID=cds-317054;Parent=PASSSERD10326.1;ae=true;de=true;minCov=52485;pc=1
13	GeMoMa	CDS	11566618	11566848	.	+	0	ID=cds-317055;Parent=PASSSERD10326.1;ae=true;minCov=101019;pc=1
13	AnnotationFinalizer_	five_prime_UTR	11564159	11564249	.	+	.	ID=five_prime_utr-41539;Parent=PASSSERD10326.1
13	AnnotationFinalizer_	five_prime_UTR	11564283	11564748	.	+	.	ID=five_prime_utr-41540;Parent=PASSSERD10326.1
13	AnnotationFinalizer_	three_prime_UTR	11566849	11568705	.	+	.	ID=three_prime_utr-33300;Parent=PASSSERD10326.1
13	GAF	gene	11564159	11582772	.	-	.	ID=PASSSERD10327;combinedEvidence=4;complete=8;maxEvidence=3;maxTie=1.0;transcripts=8
13	GeMoMa	mRNA	11564159	11582772	2926	-	.	ID=PASSSERD10327.1;Parent=PASSSERD10327;aa=588;alternative="onychos_gene-TNIP1,pyrgi_gene-TNIP1";avgCov=2537.5266;bestScore=2926;ce=16;evidence=3;iAA=0.9881;lpm=225;maxGap=0;maxScore=3029;minCov=294;minSplitReads=283;nps=0;oldID=montanus_rna-XM_039701279.1_R0;pAA=0.9932;prediction=0;raa=588;rce=16;ref-gene=montanus_gene-TNIP1;start=M;stop=*;sumWeight=2.8;tae=1;tde=1;tie=1;tpc=1
13	GeMoMa	exon	11564159	11564249	.	-	.	ID=nbis-exon-349204;Parent=PASSSERD10327.1;de=true;minCov=1859;pc=1
13	GeMoMa	exon	11564283	11565943	.	-	.	ID=nbis-exon-349205;Parent=PASSSERD10327.1;de=true;minCov=1859;pc=1
13	GeMoMa	exon	11566138	11568479	.	-	.	ID=nbis-exon-349206;Parent=PASSSERD10327.1;de=true;minCov=1859;pc=1
13	GeMoMa	exon	11568833	11568923	.	-	.	ID=nbis-exon-349207;Parent=PASSSERD10327.1;de=true;minCov=1859;pc=1
13	GeMoMa	exon	11569168	11569361	.	-	.	ID=nbis-exon-349208;Parent=PASSSERD10327.1;de=true;minCov=1859;pc=1
13	GeMoMa	exon	11569660	11569741	.	-	.	ID=nbis-exon-349209;Parent=PASSSERD10327.1;de=true;minCov=1859;pc=1
13	GeMoMa	exon	11570059	11570184	.	-	.	ID=nbis-exon-349210;Parent=PASSSERD10327.1;de=true;minCov=1859;pc=1
13	GeMoMa	exon	11570501	11570617	.	-	.	ID=nbis-exon-349211;Parent=PASSSERD10327.1;de=true;minCov=1859;pc=1
13	GeMoMa	exon	11570914	11571038	.	-	.	ID=nbis-exon-349212;Parent=PASSSERD10327.1;de=true;minCov=1859;pc=1
13	GeMoMa	exon	11571123	11571258	.	-	.	ID=nbis-exon-349213;Parent=PASSSERD10327.1;de=true;minCov=1859;pc=1
13	GeMoMa	exon	11571383	11571448	.	-	.	ID=nbis-exon-349214;Parent=PASSSERD10327.1;de=true;minCov=1859;pc=1
13	GeMoMa	exon	11571694	11571786	.	-	.	ID=nbis-exon-349215;Parent=PASSSERD10327.1;de=true;minCov=1859;pc=1
13	GeMoMa	exon	11572023	11572104	.	-	.	ID=nbis-exon-349216;Parent=PASSSERD10327.1;de=true;minCov=1859;pc=1
13	GeMoMa	exon	11572183	11572277	.	-	.	ID=nbis-exon-349217;Parent=PASSSERD10327.1;de=true;minCov=1859;pc=1
13	GeMoMa	exon	11572453	11572644	.	-	.	ID=nbis-exon-349218;Parent=PASSSERD10327.1;de=true;minCov=1859;pc=1
13	GeMoMa	exon	11574631	11574713	.	-	.	ID=nbis-exon-349219;Parent=PASSSERD10327.1;de=true;minCov=1859;pc=1
13	GeMoMa	exon	11575021	11575143	.	-	.	ID=nbis-exon-349220;Parent=PASSSERD10327.1;de=true;minCov=1859;pc=1
13	GeMoMa	exon	11576142	11576312	.	-	.	ID=nbis-exon-349221;Parent=PASSSERD10327.1;de=true;minCov=1859;pc=1
13	GeMoMa	exon	11581950	11582772	.	-	.	ID=nbis-exon-349222;Parent=PASSSERD10327.1;de=true;minCov=1859;pc=1
13	GeMoMa	CDS	11568454	11568479	.	-	2	ID=cds-317071;Parent=PASSSERD10327.1;ae=true;minCov=2411;pc=1
13	GeMoMa	CDS	11568833	11568923	.	-	0	ID=cds-317070;Parent=PASSSERD10327.1;ae=true;de=true;minCov=2292;pc=1
13	GeMoMa	CDS	11569168	11569361	.	-	2	ID=cds-317069;Parent=PASSSERD10327.1;ae=true;de=true;minCov=2111;pc=1
13	GeMoMa	CDS	11569660	11569741	.	-	0	ID=cds-317068;Parent=PASSSERD10327.1;ae=true;de=true;minCov=3107;pc=1
13	GeMoMa	CDS	11570059	11570184	.	-	0	ID=cds-317067;Parent=PASSSERD10327.1;ae=true;de=true;minCov=2401;pc=1
13	GeMoMa	CDS	11570501	11570617	.	-	0	ID=cds-317066;Parent=PASSSERD10327.1;ae=true;de=true;minCov=2519;pc=1
13	GeMoMa	CDS	11570914	11571038	.	-	2	ID=cds-317065;Parent=PASSSERD10327.1;ae=true;de=true;minCov=2565;pc=1
13	GeMoMa	CDS	11571123	11571258	.	-	0	ID=cds-317064;Parent=PASSSERD10327.1;ae=true;de=true;minCov=2383;pc=1
13	GeMoMa	CDS	11571383	11571448	.	-	0	ID=cds-317063;Parent=PASSSERD10327.1;ae=true;de=true;minCov=3004;pc=1
13	GeMoMa	CDS	11571694	11571786	.	-	0	ID=cds-317062;Parent=PASSSERD10327.1;ae=true;de=true;minCov=294;pc=1
13	GeMoMa	CDS	11572023	11572104	.	-	1	ID=cds-317061;Parent=PASSSERD10327.1;ae=true;de=true;minCov=1323;pc=1
13	GeMoMa	CDS	11572183	11572277	.	-	0	ID=cds-317060;Parent=PASSSERD10327.1;ae=true;de=true;minCov=1202;pc=1
13	GeMoMa	CDS	11572453	11572644	.	-	0	ID=cds-317059;Parent=PASSSERD10327.1;ae=true;de=true;minCov=1340;pc=1
13	GeMoMa	CDS	11574631	11574713	.	-	2	ID=cds-317058;Parent=PASSSERD10327.1;ae=true;de=true;minCov=2321;pc=1
13	GeMoMa	CDS	11575021	11575143	.	-	2	ID=cds-317057;Parent=PASSSERD10327.1;ae=true;de=true;minCov=2621;pc=1
13	GeMoMa	CDS	11576142	11576274	.	-	0	ID=cds-317056;Parent=PASSSERD10327.1;de=true;minCov=1859;pc=1
13	AnnotationFinalizer_	five_prime_UTR	11576275	11576312	.	-	.	ID=five_prime_utr-41542;Parent=PASSSERD10327.1
13	AnnotationFinalizer_	five_prime_UTR	11581950	11582772	.	-	.	ID=five_prime_utr-41541;Parent=PASSSERD10327.1
13	AnnotationFinalizer_	three_prime_UTR	11564159	11564249	.	-	.	ID=three_prime_utr-33303;Parent=PASSSERD10327.1
13	AnnotationFinalizer_	three_prime_UTR	11564283	11565943	.	-	.	ID=three_prime_utr-33302;Parent=PASSSERD10327.1
13	AnnotationFinalizer_	three_prime_UTR	11566138	11568453	.	-	.	ID=three_prime_utr-33301;Parent=PASSSERD10327.1
13	GeMoMa	mRNA	11564159	11582772	2921	-	.	ID=PASSSERD10327.2;Parent=PASSSERD10327;aa=587;alternative="onychos_gene-TNIP1,pyrgi_gene-TNIP1";avgCov=2541.3441;bestScore=2921;ce=16;evidence=3;iAA=0.9881;lpm=225;maxGap=0;maxScore=3024;minCov=1088;minSplitReads=829;nps=0;oldID=montanus_rna-XM_039701282.1_R0;pAA=0.9932;prediction=0;raa=587;rce=16;ref-gene=montanus_gene-TNIP1;start=M;stop=*;sumWeight=2.8;tae=1;tde=1;tie=1;tpc=1
13	GeMoMa	exon	11564159	11564249	.	-	.	ID=nbis-exon-349223;Parent=PASSSERD10327.2;de=true;minCov=1859;pc=1
13	GeMoMa	exon	11564283	11565943	.	-	.	ID=nbis-exon-349224;Parent=PASSSERD10327.2;de=true;minCov=1859;pc=1
13	GeMoMa	exon	11566138	11568479	.	-	.	ID=nbis-exon-349225;Parent=PASSSERD10327.2;de=true;minCov=1859;pc=1
13	GeMoMa	exon	11568833	11568923	.	-	.	ID=nbis-exon-349226;Parent=PASSSERD10327.2;de=true;minCov=1859;pc=1
13	GeMoMa	exon	11569168	11569361	.	-	.	ID=nbis-exon-349227;Parent=PASSSERD10327.2;de=true;minCov=1859;pc=1
13	GeMoMa	exon	11569660	11569741	.	-	.	ID=nbis-exon-349228;Parent=PASSSERD10327.2;de=true;minCov=1859;pc=1
13	GeMoMa	exon	11570059	11570184	.	-	.	ID=nbis-exon-349229;Parent=PASSSERD10327.2;de=true;minCov=1859;pc=1
13	GeMoMa	exon	11570501	11570617	.	-	.	ID=nbis-exon-349230;Parent=PASSSERD10327.2;de=true;minCov=1859;pc=1
13	GeMoMa	exon	11570914	11571038	.	-	.	ID=nbis-exon-349231;Parent=PASSSERD10327.2;de=true;minCov=1859;pc=1
13	GeMoMa	exon	11571123	11571258	.	-	.	ID=nbis-exon-349232;Parent=PASSSERD10327.2;de=true;minCov=1859;pc=1
13	GeMoMa	exon	11571383	11571448	.	-	.	ID=nbis-exon-349233;Parent=PASSSERD10327.2;de=true;minCov=1859;pc=1
13	GeMoMa	exon	11571694	11571783	.	-	.	ID=nbis-exon-349234;Parent=PASSSERD10327.2;de=true;minCov=1859;pc=1
13	GeMoMa	exon	11572023	11572104	.	-	.	ID=nbis-exon-349235;Parent=PASSSERD10327.2;de=true;minCov=1859;pc=1
13	GeMoMa	exon	11572183	11572277	.	-	.	ID=nbis-exon-349236;Parent=PASSSERD10327.2;de=true;minCov=1859;pc=1
13	GeMoMa	exon	11572453	11572644	.	-	.	ID=nbis-exon-349237;Parent=PASSSERD10327.2;de=true;minCov=1859;pc=1
13	GeMoMa	exon	11574631	11574713	.	-	.	ID=nbis-exon-349238;Parent=PASSSERD10327.2;de=true;minCov=1859;pc=1
13	GeMoMa	exon	11575021	11575143	.	-	.	ID=nbis-exon-349239;Parent=PASSSERD10327.2;de=true;minCov=1859;pc=1
13	GeMoMa	exon	11576142	11576312	.	-	.	ID=nbis-exon-349240;Parent=PASSSERD10327.2;de=true;minCov=1859;pc=1
13	GeMoMa	exon	11581950	11582772	.	-	.	ID=nbis-exon-349241;Parent=PASSSERD10327.2;de=true;minCov=1859;pc=1
13	GeMoMa	CDS	11568454	11568479	.	-	2	ID=cds-317087;Parent=PASSSERD10327.2;ae=true;minCov=2411;pc=1
13	GeMoMa	CDS	11568833	11568923	.	-	0	ID=cds-317086;Parent=PASSSERD10327.2;ae=true;de=true;minCov=2292;pc=1
13	GeMoMa	CDS	11569168	11569361	.	-	2	ID=cds-317085;Parent=PASSSERD10327.2;ae=true;de=true;minCov=2111;pc=1
13	GeMoMa	CDS	11569660	11569741	.	-	0	ID=cds-317084;Parent=PASSSERD10327.2;ae=true;de=true;minCov=3107;pc=1
13	GeMoMa	CDS	11570059	11570184	.	-	0	ID=cds-317083;Parent=PASSSERD10327.2;ae=true;de=true;minCov=2401;pc=1
13	GeMoMa	CDS	11570501	11570617	.	-	0	ID=cds-317082;Parent=PASSSERD10327.2;ae=true;de=true;minCov=2519;pc=1
13	GeMoMa	CDS	11570914	11571038	.	-	2	ID=cds-317081;Parent=PASSSERD10327.2;ae=true;de=true;minCov=2565;pc=1
13	GeMoMa	CDS	11571123	11571258	.	-	0	ID=cds-317080;Parent=PASSSERD10327.2;ae=true;de=true;minCov=2383;pc=1
13	GeMoMa	CDS	11571383	11571448	.	-	0	ID=cds-317079;Parent=PASSSERD10327.2;ae=true;de=true;minCov=3004;pc=1
13	GeMoMa	CDS	11571694	11571783	.	-	0	ID=cds-317078;Parent=PASSSERD10327.2;ae=true;de=true;minCov=1088;pc=1
13	GeMoMa	CDS	11572023	11572104	.	-	1	ID=cds-317077;Parent=PASSSERD10327.2;ae=true;de=true;minCov=1323;pc=1
13	GeMoMa	CDS	11572183	11572277	.	-	0	ID=cds-317076;Parent=PASSSERD10327.2;ae=true;de=true;minCov=1202;pc=1
13	GeMoMa	CDS	11572453	11572644	.	-	0	ID=cds-317075;Parent=PASSSERD10327.2;ae=true;de=true;minCov=1340;pc=1
13	GeMoMa	CDS	11574631	11574713	.	-	2	ID=cds-317074;Parent=PASSSERD10327.2;ae=true;de=true;minCov=2321;pc=1
13	GeMoMa	CDS	11575021	11575143	.	-	2	ID=cds-317073;Parent=PASSSERD10327.2;ae=true;de=true;minCov=2621;pc=1
13	GeMoMa	CDS	11576142	11576274	.	-	0	ID=cds-317072;Parent=PASSSERD10327.2;de=true;minCov=1859;pc=1
13	AnnotationFinalizer_	five_prime_UTR	11576275	11576312	.	-	.	ID=five_prime_utr-41544;Parent=PASSSERD10327.2
13	AnnotationFinalizer_	five_prime_UTR	11581950	11582772	.	-	.	ID=five_prime_utr-41543;Parent=PASSSERD10327.2
13	AnnotationFinalizer_	three_prime_UTR	11564159	11564249	.	-	.	ID=three_prime_utr-33306;Parent=PASSSERD10327.2
13	AnnotationFinalizer_	three_prime_UTR	11564283	11565943	.	-	.	ID=three_prime_utr-33305;Parent=PASSSERD10327.2
13	AnnotationFinalizer_	three_prime_UTR	11566138	11568453	.	-	.	ID=three_prime_utr-33304;Parent=PASSSERD10327.2
13	GeMoMa	mRNA	11564159	11582772	2992	-	.	ID=PASSSERD10327.3;Parent=PASSSERD10327;aa=601;alternative="onychos_gene-TNIP1";avgCov=2535.2734;bestScore=2992;ce=16;evidence=2;iAA=0.9884;lpm=225;maxGap=0;maxScore=3095;minCov=294;minSplitReads=85;nps=0;oldID=montanus_rna-XM_039701276.1_R0;pAA=0.9933;prediction=0;raa=601;rce=16;ref-gene=montanus_gene-TNIP1;start=M;stop=*;sumWeight=1.8;tae=1;tde=1;tie=1;tpc=1
13	GeMoMa	exon	11564159	11564249	.	-	.	ID=nbis-exon-349242;Parent=PASSSERD10327.3;de=true;minCov=1859;pc=1
13	GeMoMa	exon	11564283	11565943	.	-	.	ID=nbis-exon-349243;Parent=PASSSERD10327.3;de=true;minCov=1859;pc=1
13	GeMoMa	exon	11566138	11568474	.	-	.	ID=nbis-exon-349244;Parent=PASSSERD10327.3;de=true;minCov=1859;pc=1
13	GeMoMa	exon	11568833	11568923	.	-	.	ID=nbis-exon-349245;Parent=PASSSERD10327.3;de=true;minCov=1859;pc=1
13	GeMoMa	exon	11569168	11569361	.	-	.	ID=nbis-exon-349246;Parent=PASSSERD10327.3;de=true;minCov=1859;pc=1
13	GeMoMa	exon	11569660	11569741	.	-	.	ID=nbis-exon-349247;Parent=PASSSERD10327.3;de=true;minCov=1859;pc=1
13	GeMoMa	exon	11570059	11570184	.	-	.	ID=nbis-exon-349248;Parent=PASSSERD10327.3;de=true;minCov=1859;pc=1
13	GeMoMa	exon	11570501	11570617	.	-	.	ID=nbis-exon-349249;Parent=PASSSERD10327.3;de=true;minCov=1859;pc=1
13	GeMoMa	exon	11570914	11571038	.	-	.	ID=nbis-exon-349250;Parent=PASSSERD10327.3;de=true;minCov=1859;pc=1
13	GeMoMa	exon	11571123	11571258	.	-	.	ID=nbis-exon-349251;Parent=PASSSERD10327.3;de=true;minCov=1859;pc=1
13	GeMoMa	exon	11571383	11571448	.	-	.	ID=nbis-exon-349252;Parent=PASSSERD10327.3;de=true;minCov=1859;pc=1
13	GeMoMa	exon	11571694	11571786	.	-	.	ID=nbis-exon-349253;Parent=PASSSERD10327.3;de=true;minCov=1859;pc=1
13	GeMoMa	exon	11572023	11572104	.	-	.	ID=nbis-exon-349254;Parent=PASSSERD10327.3;de=true;minCov=1859;pc=1
13	GeMoMa	exon	11572183	11572277	.	-	.	ID=nbis-exon-349255;Parent=PASSSERD10327.3;de=true;minCov=1859;pc=1
13	GeMoMa	exon	11572453	11572644	.	-	.	ID=nbis-exon-349256;Parent=PASSSERD10327.3;de=true;minCov=1859;pc=1
13	GeMoMa	exon	11574631	11574713	.	-	.	ID=nbis-exon-349257;Parent=PASSSERD10327.3;de=true;minCov=1859;pc=1
13	GeMoMa	exon	11575021	11575143	.	-	.	ID=nbis-exon-349258;Parent=PASSSERD10327.3;de=true;minCov=1859;pc=1
13	GeMoMa	exon	11576142	11576312	.	-	.	ID=nbis-exon-349259;Parent=PASSSERD10327.3;de=true;minCov=1859;pc=1
13	GeMoMa	exon	11581950	11582772	.	-	.	ID=nbis-exon-349260;Parent=PASSSERD10327.3;de=true;minCov=1859;pc=1
13	GeMoMa	CDS	11568410	11568474	.	-	2	ID=cds-317103;Parent=PASSSERD10327.3;ae=true;minCov=2343;pc=1
13	GeMoMa	CDS	11568833	11568923	.	-	0	ID=cds-317102;Parent=PASSSERD10327.3;ae=true;de=true;minCov=2292;pc=1
13	GeMoMa	CDS	11569168	11569361	.	-	2	ID=cds-317101;Parent=PASSSERD10327.3;ae=true;de=true;minCov=2111;pc=1
13	GeMoMa	CDS	11569660	11569741	.	-	0	ID=cds-317100;Parent=PASSSERD10327.3;ae=true;de=true;minCov=3107;pc=1
13	GeMoMa	CDS	11570059	11570184	.	-	0	ID=cds-317099;Parent=PASSSERD10327.3;ae=true;de=true;minCov=2401;pc=1
13	GeMoMa	CDS	11570501	11570617	.	-	0	ID=cds-317098;Parent=PASSSERD10327.3;ae=true;de=true;minCov=2519;pc=1
13	GeMoMa	CDS	11570914	11571038	.	-	2	ID=cds-317097;Parent=PASSSERD10327.3;ae=true;de=true;minCov=2565;pc=1
13	GeMoMa	CDS	11571123	11571258	.	-	0	ID=cds-317096;Parent=PASSSERD10327.3;ae=true;de=true;minCov=2383;pc=1
13	GeMoMa	CDS	11571383	11571448	.	-	0	ID=cds-317095;Parent=PASSSERD10327.3;ae=true;de=true;minCov=3004;pc=1
13	GeMoMa	CDS	11571694	11571786	.	-	0	ID=cds-317094;Parent=PASSSERD10327.3;ae=true;de=true;minCov=294;pc=1
13	GeMoMa	CDS	11572023	11572104	.	-	1	ID=cds-317093;Parent=PASSSERD10327.3;ae=true;de=true;minCov=1323;pc=1
13	GeMoMa	CDS	11572183	11572277	.	-	0	ID=cds-317092;Parent=PASSSERD10327.3;ae=true;de=true;minCov=1202;pc=1
13	GeMoMa	CDS	11572453	11572644	.	-	0	ID=cds-317091;Parent=PASSSERD10327.3;ae=true;de=true;minCov=1340;pc=1
13	GeMoMa	CDS	11574631	11574713	.	-	2	ID=cds-317090;Parent=PASSSERD10327.3;ae=true;de=true;minCov=2321;pc=1
13	GeMoMa	CDS	11575021	11575143	.	-	2	ID=cds-317089;Parent=PASSSERD10327.3;ae=true;de=true;minCov=2621;pc=1
13	GeMoMa	CDS	11576142	11576274	.	-	0	ID=cds-317088;Parent=PASSSERD10327.3;de=true;minCov=1859;pc=1
13	AnnotationFinalizer_	five_prime_UTR	11576275	11576312	.	-	.	ID=five_prime_utr-41546;Parent=PASSSERD10327.3
13	AnnotationFinalizer_	five_prime_UTR	11581950	11582772	.	-	.	ID=five_prime_utr-41545;Parent=PASSSERD10327.3
13	AnnotationFinalizer_	three_prime_UTR	11564159	11564249	.	-	.	ID=three_prime_utr-33309;Parent=PASSSERD10327.3
13	AnnotationFinalizer_	three_prime_UTR	11564283	11565943	.	-	.	ID=three_prime_utr-33308;Parent=PASSSERD10327.3
13	AnnotationFinalizer_	three_prime_UTR	11566138	11568409	.	-	.	ID=three_prime_utr-33307;Parent=PASSSERD10327.3
13	GeMoMa	mRNA	11564159	11582772	2987	-	.	ID=PASSSERD10327.4;Parent=PASSSERD10327;aa=600;alternative="onychos_gene-TNIP1";avgCov=2539.0044;bestScore=2987;ce=16;evidence=2;iAA=0.9883;lpm=225;maxGap=0;maxScore=3090;minCov=1088;minSplitReads=85;nps=0;oldID=montanus_rna-XM_039701278.1_R0;pAA=0.9933;prediction=0;raa=600;rce=16;ref-gene=montanus_gene-TNIP1;start=M;stop=*;sumWeight=1.8;tae=1;tde=1;tie=1;tpc=1
13	GeMoMa	exon	11564159	11564249	.	-	.	ID=nbis-exon-349261;Parent=PASSSERD10327.4;de=true;minCov=1859;pc=1
13	GeMoMa	exon	11564283	11565943	.	-	.	ID=nbis-exon-349262;Parent=PASSSERD10327.4;de=true;minCov=1859;pc=1
13	GeMoMa	exon	11566138	11568474	.	-	.	ID=nbis-exon-349263;Parent=PASSSERD10327.4;de=true;minCov=1859;pc=1
13	GeMoMa	exon	11568833	11568923	.	-	.	ID=nbis-exon-349264;Parent=PASSSERD10327.4;de=true;minCov=1859;pc=1
13	GeMoMa	exon	11569168	11569361	.	-	.	ID=nbis-exon-349265;Parent=PASSSERD10327.4;de=true;minCov=1859;pc=1
13	GeMoMa	exon	11569660	11569741	.	-	.	ID=nbis-exon-349266;Parent=PASSSERD10327.4;de=true;minCov=1859;pc=1
13	GeMoMa	exon	11570059	11570184	.	-	.	ID=nbis-exon-349267;Parent=PASSSERD10327.4;de=true;minCov=1859;pc=1
13	GeMoMa	exon	11570501	11570617	.	-	.	ID=nbis-exon-349268;Parent=PASSSERD10327.4;de=true;minCov=1859;pc=1
13	GeMoMa	exon	11570914	11571038	.	-	.	ID=nbis-exon-349269;Parent=PASSSERD10327.4;de=true;minCov=1859;pc=1
13	GeMoMa	exon	11571123	11571258	.	-	.	ID=nbis-exon-349270;Parent=PASSSERD10327.4;de=true;minCov=1859;pc=1
13	GeMoMa	exon	11571383	11571448	.	-	.	ID=nbis-exon-349271;Parent=PASSSERD10327.4;de=true;minCov=1859;pc=1
13	GeMoMa	exon	11571694	11571783	.	-	.	ID=nbis-exon-349272;Parent=PASSSERD10327.4;de=true;minCov=1859;pc=1
13	GeMoMa	exon	11572023	11572104	.	-	.	ID=nbis-exon-349273;Parent=PASSSERD10327.4;de=true;minCov=1859;pc=1
13	GeMoMa	exon	11572183	11572277	.	-	.	ID=nbis-exon-349274;Parent=PASSSERD10327.4;de=true;minCov=1859;pc=1
13	GeMoMa	exon	11572453	11572644	.	-	.	ID=nbis-exon-349275;Parent=PASSSERD10327.4;de=true;minCov=1859;pc=1
13	GeMoMa	exon	11574631	11574713	.	-	.	ID=nbis-exon-349276;Parent=PASSSERD10327.4;de=true;minCov=1859;pc=1
13	GeMoMa	exon	11575021	11575143	.	-	.	ID=nbis-exon-349277;Parent=PASSSERD10327.4;de=true;minCov=1859;pc=1
13	GeMoMa	exon	11576142	11576312	.	-	.	ID=nbis-exon-349278;Parent=PASSSERD10327.4;de=true;minCov=1859;pc=1
13	GeMoMa	exon	11581950	11582772	.	-	.	ID=nbis-exon-349279;Parent=PASSSERD10327.4;de=true;minCov=1859;pc=1
13	GeMoMa	CDS	11568410	11568474	.	-	2	ID=cds-317119;Parent=PASSSERD10327.4;ae=true;minCov=2343;pc=1
13	GeMoMa	CDS	11568833	11568923	.	-	0	ID=cds-317118;Parent=PASSSERD10327.4;ae=true;de=true;minCov=2292;pc=1
13	GeMoMa	CDS	11569168	11569361	.	-	2	ID=cds-317117;Parent=PASSSERD10327.4;ae=true;de=true;minCov=2111;pc=1
13	GeMoMa	CDS	11569660	11569741	.	-	0	ID=cds-317116;Parent=PASSSERD10327.4;ae=true;de=true;minCov=3107;pc=1
13	GeMoMa	CDS	11570059	11570184	.	-	0	ID=cds-317115;Parent=PASSSERD10327.4;ae=true;de=true;minCov=2401;pc=1
13	GeMoMa	CDS	11570501	11570617	.	-	0	ID=cds-317114;Parent=PASSSERD10327.4;ae=true;de=true;minCov=2519;pc=1
13	GeMoMa	CDS	11570914	11571038	.	-	2	ID=cds-317113;Parent=PASSSERD10327.4;ae=true;de=true;minCov=2565;pc=1
13	GeMoMa	CDS	11571123	11571258	.	-	0	ID=cds-317112;Parent=PASSSERD10327.4;ae=true;de=true;minCov=2383;pc=1
13	GeMoMa	CDS	11571383	11571448	.	-	0	ID=cds-317111;Parent=PASSSERD10327.4;ae=true;de=true;minCov=3004;pc=1
13	GeMoMa	CDS	11571694	11571783	.	-	0	ID=cds-317110;Parent=PASSSERD10327.4;ae=true;de=true;minCov=1088;pc=1
13	GeMoMa	CDS	11572023	11572104	.	-	1	ID=cds-317109;Parent=PASSSERD10327.4;ae=true;de=true;minCov=1323;pc=1
13	GeMoMa	CDS	11572183	11572277	.	-	0	ID=cds-317108;Parent=PASSSERD10327.4;ae=true;de=true;minCov=1202;pc=1
13	GeMoMa	CDS	11572453	11572644	.	-	0	ID=cds-317107;Parent=PASSSERD10327.4;ae=true;de=true;minCov=1340;pc=1
13	GeMoMa	CDS	11574631	11574713	.	-	2	ID=cds-317106;Parent=PASSSERD10327.4;ae=true;de=true;minCov=2321;pc=1
13	GeMoMa	CDS	11575021	11575143	.	-	2	ID=cds-317105;Parent=PASSSERD10327.4;ae=true;de=true;minCov=2621;pc=1
13	GeMoMa	CDS	11576142	11576274	.	-	0	ID=cds-317104;Parent=PASSSERD10327.4;de=true;minCov=1859;pc=1
13	AnnotationFinalizer_	five_prime_UTR	11576275	11576312	.	-	.	ID=five_prime_utr-41548;Parent=PASSSERD10327.4
13	AnnotationFinalizer_	five_prime_UTR	11581950	11582772	.	-	.	ID=five_prime_utr-41547;Parent=PASSSERD10327.4
13	AnnotationFinalizer_	three_prime_UTR	11564159	11564249	.	-	.	ID=three_prime_utr-33312;Parent=PASSSERD10327.4
13	AnnotationFinalizer_	three_prime_UTR	11564283	11565943	.	-	.	ID=three_prime_utr-33311;Parent=PASSSERD10327.4
13	AnnotationFinalizer_	three_prime_UTR	11566138	11568409	.	-	.	ID=three_prime_utr-33310;Parent=PASSSERD10327.4
13	GeMoMa	mRNA	11564159	11582772	2839	-	.	ID=PASSSERD10327.5;Parent=PASSSERD10327;aa=570;alternative="onychos_gene-TNIP1";avgCov=2574.7982;bestScore=2839;ce=15;evidence=2;iAA=0.9877;lpm=225;maxGap=0;maxScore=2942;minCov=1202;minSplitReads=85;nps=0;oldID=montanus_rna-XM_039701280.1_R0;pAA=0.993;prediction=0;raa=570;rce=15;ref-gene=montanus_gene-TNIP1;start=M;stop=*;sumWeight=1.8;tae=1;tde=1;tie=1;tpc=1
13	GeMoMa	exon	11564159	11564249	.	-	.	ID=nbis-exon-349280;Parent=PASSSERD10327.5;de=true;minCov=1859;pc=1
13	GeMoMa	exon	11564283	11565943	.	-	.	ID=nbis-exon-349281;Parent=PASSSERD10327.5;de=true;minCov=1859;pc=1
13	GeMoMa	exon	11566138	11568474	.	-	.	ID=nbis-exon-349282;Parent=PASSSERD10327.5;de=true;minCov=1859;pc=1
13	GeMoMa	exon	11568833	11568923	.	-	.	ID=nbis-exon-349283;Parent=PASSSERD10327.5;de=true;minCov=1859;pc=1
13	GeMoMa	exon	11569168	11569361	.	-	.	ID=nbis-exon-349284;Parent=PASSSERD10327.5;de=true;minCov=1859;pc=1
13	GeMoMa	exon	11569660	11569741	.	-	.	ID=nbis-exon-349285;Parent=PASSSERD10327.5;de=true;minCov=1859;pc=1
13	GeMoMa	exon	11570059	11570184	.	-	.	ID=nbis-exon-349286;Parent=PASSSERD10327.5;de=true;minCov=1859;pc=1
13	GeMoMa	exon	11570501	11570617	.	-	.	ID=nbis-exon-349287;Parent=PASSSERD10327.5;de=true;minCov=1859;pc=1
13	GeMoMa	exon	11570914	11571038	.	-	.	ID=nbis-exon-349288;Parent=PASSSERD10327.5;de=true;minCov=1859;pc=1
13	GeMoMa	exon	11571123	11571258	.	-	.	ID=nbis-exon-349289;Parent=PASSSERD10327.5;de=true;minCov=1859;pc=1
13	GeMoMa	exon	11571383	11571448	.	-	.	ID=nbis-exon-349290;Parent=PASSSERD10327.5;de=true;minCov=1859;pc=1
13	GeMoMa	exon	11572023	11572104	.	-	.	ID=nbis-exon-349291;Parent=PASSSERD10327.5;de=true;minCov=1859;pc=1
13	GeMoMa	exon	11572183	11572277	.	-	.	ID=nbis-exon-349292;Parent=PASSSERD10327.5;de=true;minCov=1859;pc=1
13	GeMoMa	exon	11572453	11572644	.	-	.	ID=nbis-exon-349293;Parent=PASSSERD10327.5;de=true;minCov=1859;pc=1
13	GeMoMa	exon	11574631	11574713	.	-	.	ID=nbis-exon-349294;Parent=PASSSERD10327.5;de=true;minCov=1859;pc=1
13	GeMoMa	exon	11575021	11575143	.	-	.	ID=nbis-exon-349295;Parent=PASSSERD10327.5;de=true;minCov=1859;pc=1
13	GeMoMa	exon	11576142	11576312	.	-	.	ID=nbis-exon-349296;Parent=PASSSERD10327.5;de=true;minCov=1859;pc=1
13	GeMoMa	exon	11581950	11582772	.	-	.	ID=nbis-exon-349297;Parent=PASSSERD10327.5;de=true;minCov=1859;pc=1
13	GeMoMa	CDS	11568410	11568474	.	-	2	ID=cds-317134;Parent=PASSSERD10327.5;ae=true;minCov=2343;pc=1
13	GeMoMa	CDS	11568833	11568923	.	-	0	ID=cds-317133;Parent=PASSSERD10327.5;ae=true;de=true;minCov=2292;pc=1
13	GeMoMa	CDS	11569168	11569361	.	-	2	ID=cds-317132;Parent=PASSSERD10327.5;ae=true;de=true;minCov=2111;pc=1
13	GeMoMa	CDS	11569660	11569741	.	-	0	ID=cds-317131;Parent=PASSSERD10327.5;ae=true;de=true;minCov=3107;pc=1
13	GeMoMa	CDS	11570059	11570184	.	-	0	ID=cds-317130;Parent=PASSSERD10327.5;ae=true;de=true;minCov=2401;pc=1
13	GeMoMa	CDS	11570501	11570617	.	-	0	ID=cds-317129;Parent=PASSSERD10327.5;ae=true;de=true;minCov=2519;pc=1
13	GeMoMa	CDS	11570914	11571038	.	-	2	ID=cds-317128;Parent=PASSSERD10327.5;ae=true;de=true;minCov=2565;pc=1
13	GeMoMa	CDS	11571123	11571258	.	-	0	ID=cds-317127;Parent=PASSSERD10327.5;ae=true;de=true;minCov=2383;pc=1
13	GeMoMa	CDS	11571383	11571448	.	-	0	ID=cds-317126;Parent=PASSSERD10327.5;ae=true;de=true;minCov=3004;pc=1
13	GeMoMa	CDS	11572023	11572104	.	-	1	ID=cds-317125;Parent=PASSSERD10327.5;ae=true;de=true;minCov=1323;pc=1
13	GeMoMa	CDS	11572183	11572277	.	-	0	ID=cds-317124;Parent=PASSSERD10327.5;ae=true;de=true;minCov=1202;pc=1
13	GeMoMa	CDS	11572453	11572644	.	-	0	ID=cds-317123;Parent=PASSSERD10327.5;ae=true;de=true;minCov=1340;pc=1
13	GeMoMa	CDS	11574631	11574713	.	-	2	ID=cds-317122;Parent=PASSSERD10327.5;ae=true;de=true;minCov=2321;pc=1
13	GeMoMa	CDS	11575021	11575143	.	-	2	ID=cds-317121;Parent=PASSSERD10327.5;ae=true;de=true;minCov=2621;pc=1
13	GeMoMa	CDS	11576142	11576274	.	-	0	ID=cds-317120;Parent=PASSSERD10327.5;de=true;minCov=1859;pc=1
13	AnnotationFinalizer_	five_prime_UTR	11576275	11576312	.	-	.	ID=five_prime_utr-41550;Parent=PASSSERD10327.5
13	AnnotationFinalizer_	five_prime_UTR	11581950	11582772	.	-	.	ID=five_prime_utr-41549;Parent=PASSSERD10327.5
13	AnnotationFinalizer_	three_prime_UTR	11564159	11564249	.	-	.	ID=three_prime_utr-33315;Parent=PASSSERD10327.5
13	AnnotationFinalizer_	three_prime_UTR	11564283	11565943	.	-	.	ID=three_prime_utr-33314;Parent=PASSSERD10327.5
13	AnnotationFinalizer_	three_prime_UTR	11566138	11568409	.	-	.	ID=three_prime_utr-33313;Parent=PASSSERD10327.5
13	GeMoMa	mRNA	11564159	11582772	2760	-	.	ID=PASSSERD10327.6;Parent=PASSSERD10327;aa=557;avgCov=2578.0993;bestScore=2760;ce=15;evidence=1;iAA=0.982;lpm=222;maxGap=0;maxScore=2878;minCov=1202;minSplitReads=289;nps=0;oldID=pyrgi_rna-XM_041481915.1_R0;pAA=0.9892;prediction=0;raa=557;rce=15;ref-gene=pyrgi_gene-TNIP1;start=M;stop=*;sumWeight=1.0;tae=1;tde=1;tie=1;tpc=1
13	GeMoMa	exon	11564159	11564249	.	-	.	ID=nbis-exon-349298;Parent=PASSSERD10327.6;de=true;minCov=1859;pc=1
13	GeMoMa	exon	11564283	11565943	.	-	.	ID=nbis-exon-349299;Parent=PASSSERD10327.6;de=true;minCov=1859;pc=1
13	GeMoMa	exon	11566138	11568479	.	-	.	ID=nbis-exon-349300;Parent=PASSSERD10327.6;de=true;minCov=1859;pc=1
13	GeMoMa	exon	11568833	11568923	.	-	.	ID=nbis-exon-349301;Parent=PASSSERD10327.6;de=true;minCov=1859;pc=1
13	GeMoMa	exon	11569168	11569361	.	-	.	ID=nbis-exon-349302;Parent=PASSSERD10327.6;de=true;minCov=1859;pc=1
13	GeMoMa	exon	11569660	11569741	.	-	.	ID=nbis-exon-349303;Parent=PASSSERD10327.6;de=true;minCov=1859;pc=1
13	GeMoMa	exon	11570059	11570184	.	-	.	ID=nbis-exon-349304;Parent=PASSSERD10327.6;de=true;minCov=1859;pc=1
13	GeMoMa	exon	11570501	11570617	.	-	.	ID=nbis-exon-349305;Parent=PASSSERD10327.6;de=true;minCov=1859;pc=1
13	GeMoMa	exon	11570914	11571038	.	-	.	ID=nbis-exon-349306;Parent=PASSSERD10327.6;de=true;minCov=1859;pc=1
13	GeMoMa	exon	11571123	11571258	.	-	.	ID=nbis-exon-349307;Parent=PASSSERD10327.6;de=true;minCov=1859;pc=1
13	GeMoMa	exon	11571383	11571448	.	-	.	ID=nbis-exon-349308;Parent=PASSSERD10327.6;de=true;minCov=1859;pc=1
13	GeMoMa	exon	11572023	11572104	.	-	.	ID=nbis-exon-349309;Parent=PASSSERD10327.6;de=true;minCov=1859;pc=1
13	GeMoMa	exon	11572183	11572277	.	-	.	ID=nbis-exon-349310;Parent=PASSSERD10327.6;de=true;minCov=1859;pc=1
13	GeMoMa	exon	11572453	11572644	.	-	.	ID=nbis-exon-349311;Parent=PASSSERD10327.6;de=true;minCov=1859;pc=1
13	GeMoMa	exon	11574631	11574713	.	-	.	ID=nbis-exon-349312;Parent=PASSSERD10327.6;de=true;minCov=1859;pc=1
13	GeMoMa	exon	11575021	11575143	.	-	.	ID=nbis-exon-349313;Parent=PASSSERD10327.6;de=true;minCov=1859;pc=1
13	GeMoMa	exon	11576142	11576312	.	-	.	ID=nbis-exon-349314;Parent=PASSSERD10327.6;de=true;minCov=1859;pc=1
13	GeMoMa	exon	11581950	11582772	.	-	.	ID=nbis-exon-349315;Parent=PASSSERD10327.6;de=true;minCov=1859;pc=1
13	GeMoMa	CDS	11568454	11568479	.	-	2	ID=cds-317149;Parent=PASSSERD10327.6;ae=true;minCov=2411;pc=1
13	GeMoMa	CDS	11568833	11568923	.	-	0	ID=cds-317148;Parent=PASSSERD10327.6;ae=true;de=true;minCov=2292;pc=1
13	GeMoMa	CDS	11569168	11569361	.	-	2	ID=cds-317147;Parent=PASSSERD10327.6;ae=true;de=true;minCov=2111;pc=1
13	GeMoMa	CDS	11569660	11569741	.	-	0	ID=cds-317146;Parent=PASSSERD10327.6;ae=true;de=true;minCov=3107;pc=1
13	GeMoMa	CDS	11570059	11570184	.	-	0	ID=cds-317145;Parent=PASSSERD10327.6;ae=true;de=true;minCov=2401;pc=1
13	GeMoMa	CDS	11570501	11570617	.	-	0	ID=cds-317144;Parent=PASSSERD10327.6;ae=true;de=true;minCov=2519;pc=1
13	GeMoMa	CDS	11570914	11571038	.	-	2	ID=cds-317143;Parent=PASSSERD10327.6;ae=true;de=true;minCov=2565;pc=1
13	GeMoMa	CDS	11571123	11571258	.	-	0	ID=cds-317142;Parent=PASSSERD10327.6;ae=true;de=true;minCov=2383;pc=1
13	GeMoMa	CDS	11571383	11571448	.	-	0	ID=cds-317141;Parent=PASSSERD10327.6;ae=true;de=true;minCov=3004;pc=1
13	GeMoMa	CDS	11572023	11572104	.	-	1	ID=cds-317140;Parent=PASSSERD10327.6;ae=true;de=true;minCov=1323;pc=1
13	GeMoMa	CDS	11572183	11572277	.	-	0	ID=cds-317139;Parent=PASSSERD10327.6;ae=true;de=true;minCov=1202;pc=1
13	GeMoMa	CDS	11572453	11572644	.	-	0	ID=cds-317138;Parent=PASSSERD10327.6;ae=true;de=true;minCov=1340;pc=1
13	GeMoMa	CDS	11574631	11574713	.	-	2	ID=cds-317137;Parent=PASSSERD10327.6;ae=true;de=true;minCov=2321;pc=1
13	GeMoMa	CDS	11575021	11575143	.	-	2	ID=cds-317136;Parent=PASSSERD10327.6;ae=true;de=true;minCov=2621;pc=1
13	GeMoMa	CDS	11576142	11576274	.	-	0	ID=cds-317135;Parent=PASSSERD10327.6;de=true;minCov=1859;pc=1
13	AnnotationFinalizer_	five_prime_UTR	11576275	11576312	.	-	.	ID=five_prime_utr-41552;Parent=PASSSERD10327.6
13	AnnotationFinalizer_	five_prime_UTR	11581950	11582772	.	-	.	ID=five_prime_utr-41551;Parent=PASSSERD10327.6
13	AnnotationFinalizer_	three_prime_UTR	11564159	11564249	.	-	.	ID=three_prime_utr-33318;Parent=PASSSERD10327.6
13	AnnotationFinalizer_	three_prime_UTR	11564283	11565943	.	-	.	ID=three_prime_utr-33317;Parent=PASSSERD10327.6
13	AnnotationFinalizer_	three_prime_UTR	11566138	11568453	.	-	.	ID=three_prime_utr-33316;Parent=PASSSERD10327.6
13	GeMoMa	mRNA	11564159	11582772	2759	-	.	ID=PASSSERD10327.7;Parent=PASSSERD10327;aa=649;avgCov=2159.4566;bestScore=2759;ce=14;evidence=1;iAA=0.9985;lpm=333;maxGap=0;maxScore=2805;minCov=0;minSplitReads=829;nps=0;oldID=passerold_transcript:ENSPDOT00000005004_R0;pAA=0.9985;prediction=0;raa=649;rce=14;ref-gene=passerold_gene:ENSPDOG00000003417;start=M;stop=*;sumWeight=0.8;tae=1;tde=1;tie=1;tpc=0.8562
13	GeMoMa	exon	11564159	11564249	.	-	.	ID=nbis-exon-349316;Parent=PASSSERD10327.7;de=true;minCov=1859;pc=1
13	GeMoMa	exon	11564283	11565943	.	-	.	ID=nbis-exon-349317;Parent=PASSSERD10327.7;de=true;minCov=1859;pc=1
13	GeMoMa	exon	11566138	11568479	.	-	.	ID=nbis-exon-349318;Parent=PASSSERD10327.7;de=true;minCov=1859;pc=1
13	GeMoMa	exon	11568833	11568923	.	-	.	ID=nbis-exon-349319;Parent=PASSSERD10327.7;de=true;minCov=1859;pc=1
13	GeMoMa	exon	11569168	11569741	.	-	.	ID=nbis-exon-349320;Parent=PASSSERD10327.7;de=true;minCov=1859;pc=1
13	GeMoMa	exon	11570059	11570184	.	-	.	ID=nbis-exon-349321;Parent=PASSSERD10327.7;de=true;minCov=1859;pc=1
13	GeMoMa	exon	11570501	11570617	.	-	.	ID=nbis-exon-349322;Parent=PASSSERD10327.7;de=true;minCov=1859;pc=1
13	GeMoMa	exon	11570914	11571038	.	-	.	ID=nbis-exon-349323;Parent=PASSSERD10327.7;de=true;minCov=1859;pc=1
13	GeMoMa	exon	11571123	11571258	.	-	.	ID=nbis-exon-349324;Parent=PASSSERD10327.7;de=true;minCov=1859;pc=1
13	GeMoMa	exon	11571383	11571448	.	-	.	ID=nbis-exon-349325;Parent=PASSSERD10327.7;de=true;minCov=1859;pc=1
13	GeMoMa	exon	11571694	11571783	.	-	.	ID=nbis-exon-349326;Parent=PASSSERD10327.7;de=true;minCov=1859;pc=1
13	GeMoMa	exon	11572023	11572104	.	-	.	ID=nbis-exon-349327;Parent=PASSSERD10327.7;de=true;minCov=1859;pc=1
13	GeMoMa	exon	11572183	11572277	.	-	.	ID=nbis-exon-349328;Parent=PASSSERD10327.7;de=true;minCov=1859;pc=1
13	GeMoMa	exon	11572453	11572644	.	-	.	ID=nbis-exon-349329;Parent=PASSSERD10327.7;de=true;minCov=1859;pc=1
13	GeMoMa	exon	11574631	11574713	.	-	.	ID=nbis-exon-349330;Parent=PASSSERD10327.7;de=true;minCov=1859;pc=1
13	GeMoMa	exon	11575021	11575143	.	-	.	ID=nbis-exon-349331;Parent=PASSSERD10327.7;de=true;minCov=1859;pc=1
13	GeMoMa	exon	11576142	11576312	.	-	.	ID=nbis-exon-349332;Parent=PASSSERD10327.7;de=true;minCov=1859;pc=1
13	GeMoMa	exon	11581950	11582772	.	-	.	ID=nbis-exon-349333;Parent=PASSSERD10327.7;de=true;minCov=1859;pc=1
13	GeMoMa	CDS	11568919	11568923	.	-	2	ID=cds-317163;Parent=PASSSERD10327.7;ae=true;minCov=2344;pc=1
13	GeMoMa	CDS	11569168	11569741	.	-	0	ID=cds-317162;Parent=PASSSERD10327.7;ae=true;de=true;minCov=0;pc=0.5122
13	GeMoMa	CDS	11570059	11570184	.	-	0	ID=cds-317161;Parent=PASSSERD10327.7;ae=true;de=true;minCov=2401;pc=1
13	GeMoMa	CDS	11570501	11570617	.	-	0	ID=cds-317160;Parent=PASSSERD10327.7;ae=true;de=true;minCov=2519;pc=1
13	GeMoMa	CDS	11570914	11571038	.	-	2	ID=cds-317159;Parent=PASSSERD10327.7;ae=true;de=true;minCov=2565;pc=1
13	GeMoMa	CDS	11571123	11571258	.	-	0	ID=cds-317158;Parent=PASSSERD10327.7;ae=true;de=true;minCov=2383;pc=1
13	GeMoMa	CDS	11571383	11571448	.	-	0	ID=cds-317157;Parent=PASSSERD10327.7;ae=true;de=true;minCov=3004;pc=1
13	GeMoMa	CDS	11571694	11571783	.	-	0	ID=cds-317156;Parent=PASSSERD10327.7;ae=true;de=true;minCov=1088;pc=1
13	GeMoMa	CDS	11572023	11572104	.	-	1	ID=cds-317155;Parent=PASSSERD10327.7;ae=true;de=true;minCov=1323;pc=1
13	GeMoMa	CDS	11572183	11572277	.	-	0	ID=cds-317154;Parent=PASSSERD10327.7;ae=true;de=true;minCov=1202;pc=1
13	GeMoMa	CDS	11572453	11572644	.	-	0	ID=cds-317153;Parent=PASSSERD10327.7;ae=true;de=true;minCov=1340;pc=1
13	GeMoMa	CDS	11574631	11574713	.	-	2	ID=cds-317152;Parent=PASSSERD10327.7;ae=true;de=true;minCov=2321;pc=1
13	GeMoMa	CDS	11575021	11575143	.	-	2	ID=cds-317151;Parent=PASSSERD10327.7;ae=true;de=true;minCov=2621;pc=1
13	GeMoMa	CDS	11576142	11576274	.	-	0	ID=cds-317150;Parent=PASSSERD10327.7;de=true;minCov=1859;pc=1
13	AnnotationFinalizer_	five_prime_UTR	11576275	11576312	.	-	.	ID=five_prime_utr-41554;Parent=PASSSERD10327.7
13	AnnotationFinalizer_	five_prime_UTR	11581950	11582772	.	-	.	ID=five_prime_utr-41553;Parent=PASSSERD10327.7
13	AnnotationFinalizer_	three_prime_UTR	11564159	11564249	.	-	.	ID=three_prime_utr-33322;Parent=PASSSERD10327.7
13	AnnotationFinalizer_	three_prime_UTR	11564283	11565943	.	-	.	ID=three_prime_utr-33321;Parent=PASSSERD10327.7
13	AnnotationFinalizer_	three_prime_UTR	11566138	11568479	.	-	.	ID=three_prime_utr-33320;Parent=PASSSERD10327.7
13	AnnotationFinalizer_	three_prime_UTR	11568833	11568918	.	-	.	ID=three_prime_utr-33319;Parent=PASSSERD10327.7
13	GeMoMa	mRNA	11564159	11582772	2639	-	.	ID=PASSSERD10327.8;Parent=PASSSERD10327;aa=531;avgCov=2550.2329;bestScore=2639;ce=15;evidence=1;iAA=0.9868;lpm=155;maxGap=0;maxScore=2742;minCov=294;minSplitReads=85;nps=0;oldID=montanus_rna-XM_039701281.1_R0;pAA=0.9925;prediction=0;raa=531;rce=15;ref-gene=montanus_gene-TNIP1;start=M;stop=*;sumWeight=0.8;tae=1;tde=1;tie=1;tpc=1
13	GeMoMa	exon	11564159	11564249	.	-	.	ID=nbis-exon-349334;Parent=PASSSERD10327.8;de=true;minCov=2870;pc=1
13	GeMoMa	exon	11564283	11565943	.	-	.	ID=nbis-exon-349335;Parent=PASSSERD10327.8;de=true;minCov=2870;pc=1
13	GeMoMa	exon	11566138	11568474	.	-	.	ID=nbis-exon-349336;Parent=PASSSERD10327.8;de=true;minCov=2870;pc=1
13	GeMoMa	exon	11568833	11568923	.	-	.	ID=nbis-exon-349337;Parent=PASSSERD10327.8;de=true;minCov=2870;pc=1
13	GeMoMa	exon	11569168	11569361	.	-	.	ID=nbis-exon-349338;Parent=PASSSERD10327.8;de=true;minCov=2870;pc=1
13	GeMoMa	exon	11569660	11569741	.	-	.	ID=nbis-exon-349339;Parent=PASSSERD10327.8;de=true;minCov=2870;pc=1
13	GeMoMa	exon	11570059	11570184	.	-	.	ID=nbis-exon-349340;Parent=PASSSERD10327.8;de=true;minCov=2870;pc=1
13	GeMoMa	exon	11570501	11570617	.	-	.	ID=nbis-exon-349341;Parent=PASSSERD10327.8;de=true;minCov=2870;pc=1
13	GeMoMa	exon	11570914	11571038	.	-	.	ID=nbis-exon-349342;Parent=PASSSERD10327.8;de=true;minCov=2870;pc=1
13	GeMoMa	exon	11571123	11571258	.	-	.	ID=nbis-exon-349343;Parent=PASSSERD10327.8;de=true;minCov=2870;pc=1
13	GeMoMa	exon	11571383	11571448	.	-	.	ID=nbis-exon-349344;Parent=PASSSERD10327.8;de=true;minCov=2870;pc=1
13	GeMoMa	exon	11571694	11571786	.	-	.	ID=nbis-exon-349345;Parent=PASSSERD10327.8;de=true;minCov=2870;pc=1
13	GeMoMa	exon	11572023	11572104	.	-	.	ID=nbis-exon-349346;Parent=PASSSERD10327.8;de=true;minCov=2870;pc=1
13	GeMoMa	exon	11572183	11572277	.	-	.	ID=nbis-exon-349347;Parent=PASSSERD10327.8;de=true;minCov=2870;pc=1
13	GeMoMa	exon	11572453	11572644	.	-	.	ID=nbis-exon-349348;Parent=PASSSERD10327.8;de=true;minCov=2870;pc=1
13	GeMoMa	exon	11574631	11574713	.	-	.	ID=nbis-exon-349349;Parent=PASSSERD10327.8;de=true;minCov=2870;pc=1
13	GeMoMa	exon	11575021	11575143	.	-	.	ID=nbis-exon-349350;Parent=PASSSERD10327.8;de=true;minCov=2870;pc=1
13	GeMoMa	exon	11576142	11576312	.	-	.	ID=nbis-exon-349351;Parent=PASSSERD10327.8;de=true;minCov=2870;pc=1
13	GeMoMa	exon	11581950	11582772	.	-	.	ID=nbis-exon-349352;Parent=PASSSERD10327.8;de=true;minCov=2870;pc=1
13	GeMoMa	CDS	11568410	11568474	.	-	2	ID=cds-317178;Parent=PASSSERD10327.8;ae=true;minCov=2343;pc=1
13	GeMoMa	CDS	11568833	11568923	.	-	0	ID=cds-317177;Parent=PASSSERD10327.8;ae=true;de=true;minCov=2292;pc=1
13	GeMoMa	CDS	11569168	11569361	.	-	2	ID=cds-317176;Parent=PASSSERD10327.8;ae=true;de=true;minCov=2111;pc=1
13	GeMoMa	CDS	11569660	11569741	.	-	0	ID=cds-317175;Parent=PASSSERD10327.8;ae=true;de=true;minCov=3107;pc=1
13	GeMoMa	CDS	11570059	11570184	.	-	0	ID=cds-317174;Parent=PASSSERD10327.8;ae=true;de=true;minCov=2401;pc=1
13	GeMoMa	CDS	11570501	11570617	.	-	0	ID=cds-317173;Parent=PASSSERD10327.8;ae=true;de=true;minCov=2519;pc=1
13	GeMoMa	CDS	11570914	11571038	.	-	2	ID=cds-317172;Parent=PASSSERD10327.8;ae=true;de=true;minCov=2565;pc=1
13	GeMoMa	CDS	11571123	11571258	.	-	0	ID=cds-317171;Parent=PASSSERD10327.8;ae=true;de=true;minCov=2383;pc=1
13	GeMoMa	CDS	11571383	11571448	.	-	0	ID=cds-317170;Parent=PASSSERD10327.8;ae=true;de=true;minCov=3004;pc=1
13	GeMoMa	CDS	11571694	11571786	.	-	0	ID=cds-317169;Parent=PASSSERD10327.8;ae=true;de=true;minCov=294;pc=1
13	GeMoMa	CDS	11572023	11572104	.	-	1	ID=cds-317168;Parent=PASSSERD10327.8;ae=true;de=true;minCov=1323;pc=1
13	GeMoMa	CDS	11572183	11572277	.	-	0	ID=cds-317167;Parent=PASSSERD10327.8;ae=true;de=true;minCov=1202;pc=1
13	GeMoMa	CDS	11572453	11572644	.	-	0	ID=cds-317166;Parent=PASSSERD10327.8;ae=true;de=true;minCov=1340;pc=1
13	GeMoMa	CDS	11574631	11574713	.	-	2	ID=cds-317165;Parent=PASSSERD10327.8;ae=true;de=true;minCov=2321;pc=1
13	GeMoMa	CDS	11575021	11575066	.	-	0	ID=cds-317164;Parent=PASSSERD10327.8;de=true;minCov=2870;pc=1
13	AnnotationFinalizer_	five_prime_UTR	11575067	11575143	.	-	.	ID=five_prime_utr-41557;Parent=PASSSERD10327.8
13	AnnotationFinalizer_	five_prime_UTR	11576142	11576312	.	-	.	ID=five_prime_utr-41556;Parent=PASSSERD10327.8
13	AnnotationFinalizer_	five_prime_UTR	11581950	11582772	.	-	.	ID=five_prime_utr-41555;Parent=PASSSERD10327.8
13	AnnotationFinalizer_	three_prime_UTR	11564159	11564249	.	-	.	ID=three_prime_utr-33325;Parent=PASSSERD10327.8
13	AnnotationFinalizer_	three_prime_UTR	11564283	11565943	.	-	.	ID=three_prime_utr-33324;Parent=PASSSERD10327.8
13	AnnotationFinalizer_	three_prime_UTR	11566138	11568409	.	-	.	ID=three_prime_utr-33323;Parent=PASSSERD10327.8
13	GAF	gene	11588324	11608601	.	-	.	ID=PASSSERD10328;combinedEvidence=4;complete=8;maxEvidence=4;maxTie=1.0;transcripts=8
13	GeMoMa	mRNA	11588324	11600386	826	-	.	ID=PASSSERD10328.4;Parent=PASSSERD10328;aa=320;alternative="onychos_gene-ANXA4,passerold_gene:ENSPDOG00000011200,pyrgi_gene-ANXA4";avgCov=4666.5677;bestScore=1582;ce=12;evidence=4;iAA=0.55;lpm=17;maxGap=3;maxScore=1586;minCov=2;minSplitReads=0;nps=0;oldID=montanus_rna-XM_039716552.1_R5;pAA=0.7562;prediction=5;raa=316;rce=12;ref-gene=montanus_gene-ANXA4;start=M;stop=*;sumWeight=3.6;tae=1;tde=0.9091;tie=0.9091;tpc=1
13	GeMoMa	exon	11588324	11588723	.	-	.	ID=nbis-exon-349430;Parent=PASSSERD10328.4;de=false;minCov=2;pc=1
13	GeMoMa	exon	11589025	11591480	.	-	.	ID=nbis-exon-349431;Parent=PASSSERD10328.4;de=false;minCov=2;pc=1
13	GeMoMa	exon	11593243	11593296	.	-	.	ID=nbis-exon-349432;Parent=PASSSERD10328.4;de=false;minCov=2;pc=1
13	GeMoMa	exon	11593486	11593565	.	-	.	ID=nbis-exon-349433;Parent=PASSSERD10328.4;de=false;minCov=2;pc=1
13	GeMoMa	exon	11593986	11594076	.	-	.	ID=nbis-exon-349434;Parent=PASSSERD10328.4;de=false;minCov=2;pc=1
13	GeMoMa	exon	11594467	11594580	.	-	.	ID=nbis-exon-349435;Parent=PASSSERD10328.4;de=false;minCov=2;pc=1
13	GeMoMa	exon	11594997	11595091	.	-	.	ID=nbis-exon-349436;Parent=PASSSERD10328.4;de=false;minCov=2;pc=1
13	GeMoMa	exon	11595314	11595395	.	-	.	ID=nbis-exon-349437;Parent=PASSSERD10328.4;de=false;minCov=2;pc=1
13	GeMoMa	exon	11596281	11596838	.	-	.	ID=nbis-exon-349438;Parent=PASSSERD10328.4;de=false;minCov=2;pc=1
13	GeMoMa	exon	11597030	11597152	.	-	.	ID=nbis-exon-349439;Parent=PASSSERD10328.4;de=false;minCov=2;pc=1
13	GeMoMa	exon	11597429	11597487	.	-	.	ID=nbis-exon-349440;Parent=PASSSERD10328.4;de=false;minCov=2;pc=1
13	GeMoMa	exon	11597743	11597838	.	-	.	ID=nbis-exon-349441;Parent=PASSSERD10328.4;de=false;minCov=2;pc=1
13	GeMoMa	exon	11597921	11598014	.	-	.	ID=nbis-exon-349442;Parent=PASSSERD10328.4;de=false;minCov=2;pc=1
13	GeMoMa	exon	11598160	11598216	.	-	.	ID=nbis-exon-349443;Parent=PASSSERD10328.4;de=false;minCov=2;pc=1
13	GeMoMa	exon	11598284	11598363	.	-	.	ID=nbis-exon-349444;Parent=PASSSERD10328.4;de=false;minCov=2;pc=1
13	GeMoMa	exon	11598474	11598564	.	-	.	ID=nbis-exon-349445;Parent=PASSSERD10328.4;de=false;minCov=2;pc=1
13	GeMoMa	exon	11598648	11598761	.	-	.	ID=nbis-exon-349446;Parent=PASSSERD10328.4;de=false;minCov=2;pc=1
13	GeMoMa	exon	11598917	11599011	.	-	.	ID=nbis-exon-349447;Parent=PASSSERD10328.4;de=false;minCov=2;pc=1
13	GeMoMa	exon	11599256	11599340	.	-	.	ID=nbis-exon-349448;Parent=PASSSERD10328.4;de=false;minCov=2;pc=1
13	GeMoMa	exon	11599996	11600386	.	-	.	ID=nbis-exon-349449;Parent=PASSSERD10328.4;de=false;minCov=2;pc=1
13	GeMoMa	CDS	11596776	11596838	.	-	0	ID=cds-317251;Parent=PASSSERD10328.4;ae=true;minCov=33;pc=1
13	GeMoMa	CDS	11597030	11597152	.	-	0	ID=cds-317250;Parent=PASSSERD10328.4;ae=true;de=true;minCov=4424;pc=1
13	GeMoMa	CDS	11597429	11597487	.	-	2	ID=cds-317249;Parent=PASSSERD10328.4;ae=true;de=true;minCov=3884;pc=1
13	GeMoMa	CDS	11597743	11597838	.	-	2	ID=cds-317248;Parent=PASSSERD10328.4;ae=true;de=true;minCov=3653;pc=1
13	GeMoMa	CDS	11597921	11598014	.	-	0	ID=cds-317247;Parent=PASSSERD10328.4;ae=true;de=true;minCov=3629;pc=1
13	GeMoMa	CDS	11598160	11598216	.	-	0	ID=cds-317246;Parent=PASSSERD10328.4;ae=true;de=true;minCov=3816;pc=1
13	GeMoMa	CDS	11598284	11598363	.	-	2	ID=cds-317245;Parent=PASSSERD10328.4;ae=true;de=true;minCov=4366;pc=1
13	GeMoMa	CDS	11598474	11598564	.	-	0	ID=cds-317244;Parent=PASSSERD10328.4;ae=true;de=true;minCov=5385;pc=1
13	GeMoMa	CDS	11598648	11598761	.	-	0	ID=cds-317243;Parent=PASSSERD10328.4;ae=true;de=true;minCov=4986;pc=1
13	GeMoMa	CDS	11598917	11599011	.	-	2	ID=cds-317242;Parent=PASSSERD10328.4;ae=true;de=true;minCov=3363;pc=1
13	GeMoMa	CDS	11599256	11599340	.	-	0	ID=cds-317241;Parent=PASSSERD10328.4;ae=true;de=true;minCov=3107;pc=1
13	GeMoMa	CDS	11599996	11599998	.	-	0	ID=cds-317240;Parent=PASSSERD10328.4;de=false;minCov=2;pc=1
13	AnnotationFinalizer_	five_prime_UTR	11599999	11600386	.	-	.	ID=five_prime_utr-41577;Parent=PASSSERD10328.4
13	AnnotationFinalizer_	three_prime_UTR	11588324	11588723	.	-	.	ID=three_prime_utr-33337;Parent=PASSSERD10328.4
13	AnnotationFinalizer_	three_prime_UTR	11589025	11591480	.	-	.	ID=three_prime_utr-33336;Parent=PASSSERD10328.4
13	AnnotationFinalizer_	three_prime_UTR	11593243	11593296	.	-	.	ID=three_prime_utr-33335;Parent=PASSSERD10328.4
13	AnnotationFinalizer_	three_prime_UTR	11593486	11593565	.	-	.	ID=three_prime_utr-33334;Parent=PASSSERD10328.4
13	AnnotationFinalizer_	three_prime_UTR	11593986	11594076	.	-	.	ID=three_prime_utr-33333;Parent=PASSSERD10328.4
13	AnnotationFinalizer_	three_prime_UTR	11594467	11594580	.	-	.	ID=three_prime_utr-33332;Parent=PASSSERD10328.4
13	AnnotationFinalizer_	three_prime_UTR	11594997	11595091	.	-	.	ID=three_prime_utr-33331;Parent=PASSSERD10328.4
13	AnnotationFinalizer_	three_prime_UTR	11595314	11595395	.	-	.	ID=three_prime_utr-33330;Parent=PASSSERD10328.4
13	AnnotationFinalizer_	three_prime_UTR	11596281	11596775	.	-	.	ID=three_prime_utr-33329;Parent=PASSSERD10328.4
13	GeMoMa	mRNA	11588324	11600386	396	-	.	ID=PASSSERD10328.8;Parent=PASSSERD10328;aa=326;alternative="pyrgi_gene-ANXA13";avgCov=4886.589;bestScore=661;ce=11;evidence=2;iAA=0.4255;lpm=7;maxGap=3;maxScore=1602;minCov=1;minSplitReads=0;nps=0;oldID=montanus_rna-XM_039715477.1_R1;pAA=0.617;prediction=1;raa=318;rce=11;ref-gene=montanus_gene-ANXA13;start=M;stop=*;sumWeight=1.8;tae=1;tde=0.9;tie=0.8;tpc=1
13	GeMoMa	exon	11588324	11588723	.	-	.	ID=nbis-exon-349514;Parent=PASSSERD10328.8;de=false;minCov=1;pc=1
13	GeMoMa	exon	11589025	11589203	.	-	.	ID=nbis-exon-349515;Parent=PASSSERD10328.8;de=false;minCov=1;pc=1
13	GeMoMa	exon	11597743	11597838	.	-	.	ID=nbis-exon-349516;Parent=PASSSERD10328.8;de=false;minCov=1;pc=1
13	GeMoMa	exon	11597921	11598014	.	-	.	ID=nbis-exon-349517;Parent=PASSSERD10328.8;de=false;minCov=1;pc=1
13	GeMoMa	exon	11598160	11598216	.	-	.	ID=nbis-exon-349518;Parent=PASSSERD10328.8;de=false;minCov=1;pc=1
13	GeMoMa	exon	11598284	11598363	.	-	.	ID=nbis-exon-349519;Parent=PASSSERD10328.8;de=false;minCov=1;pc=1
13	GeMoMa	exon	11598474	11598564	.	-	.	ID=nbis-exon-349520;Parent=PASSSERD10328.8;de=false;minCov=1;pc=1
13	GeMoMa	exon	11598648	11598761	.	-	.	ID=nbis-exon-349521;Parent=PASSSERD10328.8;de=false;minCov=1;pc=1
13	GeMoMa	exon	11598917	11599011	.	-	.	ID=nbis-exon-349522;Parent=PASSSERD10328.8;de=false;minCov=1;pc=1
13	GeMoMa	exon	11599256	11599340	.	-	.	ID=nbis-exon-349523;Parent=PASSSERD10328.8;de=false;minCov=1;pc=1
13	GeMoMa	exon	11600044	11600386	.	-	.	ID=nbis-exon-349524;Parent=PASSSERD10328.8;de=false;minCov=1;pc=1
13	GeMoMa	CDS	11588664	11588723	.	-	0	ID=cds-317298;Parent=PASSSERD10328.8;ae=true;minCov=7532;pc=1
13	GeMoMa	CDS	11589025	11589203	.	-	2	ID=cds-317297;Parent=PASSSERD10328.8;ae=true;de=true;minCov=31;pc=1
13	GeMoMa	CDS	11597743	11597838	.	-	2	ID=cds-317296;Parent=PASSSERD10328.8;ae=true;de=true;minCov=3653;pc=1
13	GeMoMa	CDS	11597921	11598014	.	-	0	ID=cds-317295;Parent=PASSSERD10328.8;ae=true;de=true;minCov=3629;pc=1
13	GeMoMa	CDS	11598160	11598216	.	-	0	ID=cds-317294;Parent=PASSSERD10328.8;ae=true;de=true;minCov=3816;pc=1
13	GeMoMa	CDS	11598284	11598363	.	-	2	ID=cds-317293;Parent=PASSSERD10328.8;ae=true;de=true;minCov=4366;pc=1
13	GeMoMa	CDS	11598474	11598564	.	-	0	ID=cds-317292;Parent=PASSSERD10328.8;ae=true;de=true;minCov=5385;pc=1
13	GeMoMa	CDS	11598648	11598761	.	-	0	ID=cds-317291;Parent=PASSSERD10328.8;ae=true;de=true;minCov=4986;pc=1
13	GeMoMa	CDS	11598917	11599011	.	-	2	ID=cds-317290;Parent=PASSSERD10328.8;ae=true;de=true;minCov=3363;pc=1
13	GeMoMa	CDS	11599256	11599340	.	-	0	ID=cds-317289;Parent=PASSSERD10328.8;ae=true;de=true;minCov=3107;pc=1
13	GeMoMa	CDS	11600044	11600070	.	-	0	ID=cds-317288;Parent=PASSSERD10328.8;de=false;minCov=1;pc=1
13	AnnotationFinalizer_	five_prime_UTR	11600071	11600386	.	-	.	ID=five_prime_utr-41591;Parent=PASSSERD10328.8
13	AnnotationFinalizer_	three_prime_UTR	11588324	11588663	.	-	.	ID=three_prime_utr-33357;Parent=PASSSERD10328.8
13	GeMoMa	mRNA	11588324	11601760	796	-	.	ID=PASSSERD10328.5;Parent=PASSSERD10328;aa=328;alternative="onychos_gene-LOC121341754,passerold_gene:ENSPDOG00000008298,pyrgi_gene-ANXA8L1";avgCov=4552.7429;bestScore=1640;ce=12;evidence=4;iAA=0.5347;lpm=22;maxGap=2;maxScore=1640;minCov=0;minSplitReads=0;nps=0;oldID=montanus_rna-XM_039709012.1_R2;pAA=0.7613;prediction=2;raa=327;rce=12;ref-gene=montanus_gene-LOC120502020;start=M;stop=*;sumWeight=3.6;tae=1;tde=0.9091;tie=0.9091;tpc=0.9726
13	GeMoMa	exon	11588324	11588723	.	-	.	ID=nbis-exon-349450;Parent=PASSSERD10328.5;de=false;minCov=0;pc=0
13	GeMoMa	exon	11589025	11591480	.	-	.	ID=nbis-exon-349451;Parent=PASSSERD10328.5;de=false;minCov=0;pc=0
13	GeMoMa	exon	11593243	11593296	.	-	.	ID=nbis-exon-349452;Parent=PASSSERD10328.5;de=false;minCov=0;pc=0
13	GeMoMa	exon	11593486	11593565	.	-	.	ID=nbis-exon-349453;Parent=PASSSERD10328.5;de=false;minCov=0;pc=0
13	GeMoMa	exon	11593986	11594076	.	-	.	ID=nbis-exon-349454;Parent=PASSSERD10328.5;de=false;minCov=0;pc=0
13	GeMoMa	exon	11594467	11594580	.	-	.	ID=nbis-exon-349455;Parent=PASSSERD10328.5;de=false;minCov=0;pc=0
13	GeMoMa	exon	11594997	11595091	.	-	.	ID=nbis-exon-349456;Parent=PASSSERD10328.5;de=false;minCov=0;pc=0
13	GeMoMa	exon	11595314	11595395	.	-	.	ID=nbis-exon-349457;Parent=PASSSERD10328.5;de=false;minCov=0;pc=0
13	GeMoMa	exon	11596281	11596838	.	-	.	ID=nbis-exon-349458;Parent=PASSSERD10328.5;de=false;minCov=0;pc=0
13	GeMoMa	exon	11597030	11597152	.	-	.	ID=nbis-exon-349459;Parent=PASSSERD10328.5;de=false;minCov=0;pc=0
13	GeMoMa	exon	11597429	11597487	.	-	.	ID=nbis-exon-349460;Parent=PASSSERD10328.5;de=false;minCov=0;pc=0
13	GeMoMa	exon	11597743	11597838	.	-	.	ID=nbis-exon-349461;Parent=PASSSERD10328.5;de=false;minCov=0;pc=0
13	GeMoMa	exon	11597921	11598014	.	-	.	ID=nbis-exon-349462;Parent=PASSSERD10328.5;de=false;minCov=0;pc=0
13	GeMoMa	exon	11598160	11598216	.	-	.	ID=nbis-exon-349463;Parent=PASSSERD10328.5;de=false;minCov=0;pc=0
13	GeMoMa	exon	11598284	11598363	.	-	.	ID=nbis-exon-349464;Parent=PASSSERD10328.5;de=false;minCov=0;pc=0
13	GeMoMa	exon	11598474	11598564	.	-	.	ID=nbis-exon-349465;Parent=PASSSERD10328.5;de=false;minCov=0;pc=0
13	GeMoMa	exon	11598648	11598761	.	-	.	ID=nbis-exon-349466;Parent=PASSSERD10328.5;de=false;minCov=0;pc=0
13	GeMoMa	exon	11598917	11599011	.	-	.	ID=nbis-exon-349467;Parent=PASSSERD10328.5;de=false;minCov=0;pc=0
13	GeMoMa	exon	11599256	11599340	.	-	.	ID=nbis-exon-349468;Parent=PASSSERD10328.5;de=false;minCov=0;pc=0
13	GeMoMa	exon	11601734	11601760	.	-	.	ID=nbis-exon-349469;Parent=PASSSERD10328.5;de=false;minCov=0;pc=0
13	GeMoMa	CDS	11596776	11596838	.	-	0	ID=cds-317263;Parent=PASSSERD10328.5;ae=true;minCov=33;pc=1
13	GeMoMa	CDS	11597030	11597152	.	-	0	ID=cds-317262;Parent=PASSSERD10328.5;ae=true;de=true;minCov=4424;pc=1
13	GeMoMa	CDS	11597429	11597487	.	-	2	ID=cds-317261;Parent=PASSSERD10328.5;ae=true;de=true;minCov=3884;pc=1
13	GeMoMa	CDS	11597743	11597838	.	-	2	ID=cds-317260;Parent=PASSSERD10328.5;ae=true;de=true;minCov=3653;pc=1
13	GeMoMa	CDS	11597921	11598014	.	-	0	ID=cds-317259;Parent=PASSSERD10328.5;ae=true;de=true;minCov=3629;pc=1
13	GeMoMa	CDS	11598160	11598216	.	-	0	ID=cds-317258;Parent=PASSSERD10328.5;ae=true;de=true;minCov=3816;pc=1
13	GeMoMa	CDS	11598284	11598363	.	-	2	ID=cds-317257;Parent=PASSSERD10328.5;ae=true;de=true;minCov=4366;pc=1
13	GeMoMa	CDS	11598474	11598564	.	-	0	ID=cds-317256;Parent=PASSSERD10328.5;ae=true;de=true;minCov=5385;pc=1
13	GeMoMa	CDS	11598648	11598761	.	-	0	ID=cds-317255;Parent=PASSSERD10328.5;ae=true;de=true;minCov=4986;pc=1
13	GeMoMa	CDS	11598917	11599011	.	-	2	ID=cds-317254;Parent=PASSSERD10328.5;ae=true;de=true;minCov=3363;pc=1
13	GeMoMa	CDS	11599256	11599340	.	-	0	ID=cds-317253;Parent=PASSSERD10328.5;ae=true;de=true;minCov=3107;pc=1
13	GeMoMa	CDS	11601734	11601760	.	-	0	ID=cds-317252;Parent=PASSSERD10328.5;de=false;minCov=0;pc=0
13	AnnotationFinalizer_	three_prime_UTR	11588324	11588723	.	-	.	ID=three_prime_utr-33346;Parent=PASSSERD10328.5
13	AnnotationFinalizer_	three_prime_UTR	11589025	11591480	.	-	.	ID=three_prime_utr-33345;Parent=PASSSERD10328.5
13	AnnotationFinalizer_	three_prime_UTR	11593243	11593296	.	-	.	ID=three_prime_utr-33344;Parent=PASSSERD10328.5
13	AnnotationFinalizer_	three_prime_UTR	11593486	11593565	.	-	.	ID=three_prime_utr-33343;Parent=PASSSERD10328.5
13	AnnotationFinalizer_	three_prime_UTR	11593986	11594076	.	-	.	ID=three_prime_utr-33342;Parent=PASSSERD10328.5
13	AnnotationFinalizer_	three_prime_UTR	11594467	11594580	.	-	.	ID=three_prime_utr-33341;Parent=PASSSERD10328.5
13	AnnotationFinalizer_	three_prime_UTR	11594997	11595091	.	-	.	ID=three_prime_utr-33340;Parent=PASSSERD10328.5
13	AnnotationFinalizer_	three_prime_UTR	11595314	11595395	.	-	.	ID=three_prime_utr-33339;Parent=PASSSERD10328.5
13	AnnotationFinalizer_	three_prime_UTR	11596281	11596775	.	-	.	ID=three_prime_utr-33338;Parent=PASSSERD10328.5
13	GeMoMa	mRNA	11588324	11604775	3386	-	.	ID=PASSSERD10328.1;Parent=PASSSERD10328;aa=672;alternative="montanus_gene-ANXA6,onychos_gene-ANXA6,pyrgi_gene-ANXA6";avgCov=6217.6905;bestScore=3386;ce=25;evidence=4;iAA=1;lpm=672;maxGap=0;maxScore=3386;minCov=2822;minSplitReads=3066;nps=0;oldID=passerold_transcript:ENSPDOT00000005033_R0;pAA=1;prediction=0;raa=672;rce=25;ref-gene=passerold_gene:ENSPDOG00000003433;start=M;stop=*;sumWeight=3.6;tae=1;tde=1;tie=1;tpc=1
13	GeMoMa	exon	11588324	11588723	.	-	.	ID=nbis-exon-349353;Parent=PASSSERD10328.1;de=true;minCov=2822;pc=1
13	GeMoMa	exon	11589025	11589147	.	-	.	ID=nbis-exon-349354;Parent=PASSSERD10328.1;de=true;minCov=2822;pc=1
13	GeMoMa	exon	11589898	11589956	.	-	.	ID=nbis-exon-349355;Parent=PASSSERD10328.1;de=true;minCov=2822;pc=1
13	GeMoMa	exon	11590233	11590328	.	-	.	ID=nbis-exon-349356;Parent=PASSSERD10328.1;de=true;minCov=2822;pc=1
13	GeMoMa	exon	11590611	11590707	.	-	.	ID=nbis-exon-349357;Parent=PASSSERD10328.1;de=true;minCov=2822;pc=1
13	GeMoMa	exon	11591463	11591480	.	-	.	ID=nbis-exon-349358;Parent=PASSSERD10328.1;de=true;minCov=2822;pc=1
13	GeMoMa	exon	11593243	11593296	.	-	.	ID=nbis-exon-349359;Parent=PASSSERD10328.1;de=true;minCov=2822;pc=1
13	GeMoMa	exon	11593486	11593565	.	-	.	ID=nbis-exon-349360;Parent=PASSSERD10328.1;de=true;minCov=2822;pc=1
13	GeMoMa	exon	11593986	11594076	.	-	.	ID=nbis-exon-349361;Parent=PASSSERD10328.1;de=true;minCov=2822;pc=1
13	GeMoMa	exon	11594467	11594580	.	-	.	ID=nbis-exon-349362;Parent=PASSSERD10328.1;de=true;minCov=2822;pc=1
13	GeMoMa	exon	11594997	11595091	.	-	.	ID=nbis-exon-349363;Parent=PASSSERD10328.1;de=true;minCov=2822;pc=1
13	GeMoMa	exon	11595314	11595395	.	-	.	ID=nbis-exon-349364;Parent=PASSSERD10328.1;de=true;minCov=2822;pc=1
13	GeMoMa	exon	11596281	11596356	.	-	.	ID=nbis-exon-349365;Parent=PASSSERD10328.1;de=true;minCov=2822;pc=1
13	GeMoMa	exon	11596780	11596838	.	-	.	ID=nbis-exon-349366;Parent=PASSSERD10328.1;de=true;minCov=2822;pc=1
13	GeMoMa	exon	11597030	11597152	.	-	.	ID=nbis-exon-349367;Parent=PASSSERD10328.1;de=true;minCov=2822;pc=1
13	GeMoMa	exon	11597429	11597487	.	-	.	ID=nbis-exon-349368;Parent=PASSSERD10328.1;de=true;minCov=2822;pc=1
13	GeMoMa	exon	11597743	11597838	.	-	.	ID=nbis-exon-349369;Parent=PASSSERD10328.1;de=true;minCov=2822;pc=1
13	GeMoMa	exon	11597921	11598014	.	-	.	ID=nbis-exon-349370;Parent=PASSSERD10328.1;de=true;minCov=2822;pc=1
13	GeMoMa	exon	11598160	11598216	.	-	.	ID=nbis-exon-349371;Parent=PASSSERD10328.1;de=true;minCov=2822;pc=1
13	GeMoMa	exon	11598284	11598363	.	-	.	ID=nbis-exon-349372;Parent=PASSSERD10328.1;de=true;minCov=2822;pc=1
13	GeMoMa	exon	11598474	11598564	.	-	.	ID=nbis-exon-349373;Parent=PASSSERD10328.1;de=true;minCov=2822;pc=1
13	GeMoMa	exon	11598648	11598761	.	-	.	ID=nbis-exon-349374;Parent=PASSSERD10328.1;de=true;minCov=2822;pc=1
13	GeMoMa	exon	11598917	11599011	.	-	.	ID=nbis-exon-349375;Parent=PASSSERD10328.1;de=true;minCov=2822;pc=1
13	GeMoMa	exon	11599256	11599340	.	-	.	ID=nbis-exon-349376;Parent=PASSSERD10328.1;de=true;minCov=2822;pc=1
13	GeMoMa	exon	11601915	11601974	.	-	.	ID=nbis-exon-349377;Parent=PASSSERD10328.1;de=true;minCov=2822;pc=1
13	GeMoMa	exon	11604232	11604413	.	-	.	ID=nbis-exon-349378;Parent=PASSSERD10328.1;de=true;minCov=2822;pc=1
13	GeMoMa	exon	11604507	11604775	.	-	.	ID=nbis-exon-349379;Parent=PASSSERD10328.1;de=true;minCov=2822;pc=1
13	GeMoMa	CDS	11588664	11588723	.	-	0	ID=cds-317203;Parent=PASSSERD10328.1;ae=true;minCov=7532;pc=1
13	GeMoMa	CDS	11589025	11589147	.	-	0	ID=cds-317202;Parent=PASSSERD10328.1;ae=true;de=true;minCov=7515;pc=1
13	GeMoMa	CDS	11589898	11589956	.	-	2	ID=cds-317201;Parent=PASSSERD10328.1;ae=true;de=true;minCov=5690;pc=1
13	GeMoMa	CDS	11590233	11590328	.	-	2	ID=cds-317200;Parent=PASSSERD10328.1;ae=true;de=true;minCov=4915;pc=1
13	GeMoMa	CDS	11590611	11590707	.	-	0	ID=cds-317199;Parent=PASSSERD10328.1;ae=true;de=true;minCov=6271;pc=1
13	GeMoMa	CDS	11591463	11591480	.	-	0	ID=cds-317198;Parent=PASSSERD10328.1;ae=true;de=true;minCov=6174;pc=1
13	GeMoMa	CDS	11593243	11593296	.	-	0	ID=cds-317197;Parent=PASSSERD10328.1;ae=true;de=true;minCov=6861;pc=1
13	GeMoMa	CDS	11593486	11593565	.	-	2	ID=cds-317196;Parent=PASSSERD10328.1;ae=true;de=true;minCov=7638;pc=1
13	GeMoMa	CDS	11593986	11594076	.	-	0	ID=cds-317195;Parent=PASSSERD10328.1;ae=true;de=true;minCov=7091;pc=1
13	GeMoMa	CDS	11594467	11594580	.	-	0	ID=cds-317194;Parent=PASSSERD10328.1;ae=true;de=true;minCov=6927;pc=1
13	GeMoMa	CDS	11594997	11595091	.	-	2	ID=cds-317193;Parent=PASSSERD10328.1;ae=true;de=true;minCov=6807;pc=1
13	GeMoMa	CDS	11595314	11595395	.	-	0	ID=cds-317192;Parent=PASSSERD10328.1;ae=true;de=true;minCov=7197;pc=1
13	GeMoMa	CDS	11596281	11596356	.	-	1	ID=cds-317191;Parent=PASSSERD10328.1;ae=true;de=true;minCov=5332;pc=1
13	GeMoMa	CDS	11596780	11596838	.	-	0	ID=cds-317190;Parent=PASSSERD10328.1;ae=true;de=true;minCov=4966;pc=1
13	GeMoMa	CDS	11597030	11597152	.	-	0	ID=cds-317189;Parent=PASSSERD10328.1;ae=true;de=true;minCov=4424;pc=1
13	GeMoMa	CDS	11597429	11597487	.	-	2	ID=cds-317188;Parent=PASSSERD10328.1;ae=true;de=true;minCov=3884;pc=1
13	GeMoMa	CDS	11597743	11597838	.	-	2	ID=cds-317187;Parent=PASSSERD10328.1;ae=true;de=true;minCov=3653;pc=1
13	GeMoMa	CDS	11597921	11598014	.	-	0	ID=cds-317186;Parent=PASSSERD10328.1;ae=true;de=true;minCov=3629;pc=1
13	GeMoMa	CDS	11598160	11598216	.	-	0	ID=cds-317185;Parent=PASSSERD10328.1;ae=true;de=true;minCov=3816;pc=1
13	GeMoMa	CDS	11598284	11598363	.	-	2	ID=cds-317184;Parent=PASSSERD10328.1;ae=true;de=true;minCov=4366;pc=1
13	GeMoMa	CDS	11598474	11598564	.	-	0	ID=cds-317183;Parent=PASSSERD10328.1;ae=true;de=true;minCov=5385;pc=1
13	GeMoMa	CDS	11598648	11598761	.	-	0	ID=cds-317182;Parent=PASSSERD10328.1;ae=true;de=true;minCov=4986;pc=1
13	GeMoMa	CDS	11598917	11599011	.	-	2	ID=cds-317181;Parent=PASSSERD10328.1;ae=true;de=true;minCov=3363;pc=1
13	GeMoMa	CDS	11599256	11599340	.	-	0	ID=cds-317180;Parent=PASSSERD10328.1;ae=true;de=true;minCov=3107;pc=1
13	GeMoMa	CDS	11601915	11601932	.	-	0	ID=cds-317179;Parent=PASSSERD10328.1;de=true;minCov=2822;pc=1
13	AnnotationFinalizer_	five_prime_UTR	11601933	11601974	.	-	.	ID=five_prime_utr-41560;Parent=PASSSERD10328.1
13	AnnotationFinalizer_	five_prime_UTR	11604232	11604413	.	-	.	ID=five_prime_utr-41559;Parent=PASSSERD10328.1
13	AnnotationFinalizer_	five_prime_UTR	11604507	11604775	.	-	.	ID=five_prime_utr-41558;Parent=PASSSERD10328.1
13	AnnotationFinalizer_	three_prime_UTR	11588324	11588663	.	-	.	ID=three_prime_utr-33326;Parent=PASSSERD10328.1
13	GeMoMa	mRNA	11588324	11604775	3360	-	.	ID=PASSSERD10328.2;Parent=PASSSERD10328;aa=666;alternative="montanus_gene-ANXA6,onychos_gene-ANXA6,pyrgi_gene-ANXA6";avgCov=6217.2292;bestScore=3360;ce=24;evidence=4;iAA=1;lpm=666;maxGap=0;maxScore=3360;minCov=2822;minSplitReads=1237;nps=0;oldID=passerold_transcript:ENSPDOT00000005048_R0;pAA=1;prediction=0;raa=666;rce=24;ref-gene=passerold_gene:ENSPDOG00000003433;start=M;stop=*;sumWeight=3.6;tae=1;tde=1;tie=1;tpc=1
13	GeMoMa	exon	11588324	11588723	.	-	.	ID=nbis-exon-349380;Parent=PASSSERD10328.2;de=true;minCov=2822;pc=1
13	GeMoMa	exon	11589025	11589147	.	-	.	ID=nbis-exon-349381;Parent=PASSSERD10328.2;de=true;minCov=2822;pc=1
13	GeMoMa	exon	11589898	11589956	.	-	.	ID=nbis-exon-349382;Parent=PASSSERD10328.2;de=true;minCov=2822;pc=1
13	GeMoMa	exon	11590233	11590328	.	-	.	ID=nbis-exon-349383;Parent=PASSSERD10328.2;de=true;minCov=2822;pc=1
13	GeMoMa	exon	11590611	11590707	.	-	.	ID=nbis-exon-349384;Parent=PASSSERD10328.2;de=true;minCov=2822;pc=1
13	GeMoMa	exon	11593243	11593296	.	-	.	ID=nbis-exon-349385;Parent=PASSSERD10328.2;de=true;minCov=2822;pc=1
13	GeMoMa	exon	11593486	11593565	.	-	.	ID=nbis-exon-349386;Parent=PASSSERD10328.2;de=true;minCov=2822;pc=1
13	GeMoMa	exon	11593986	11594076	.	-	.	ID=nbis-exon-349387;Parent=PASSSERD10328.2;de=true;minCov=2822;pc=1
13	GeMoMa	exon	11594467	11594580	.	-	.	ID=nbis-exon-349388;Parent=PASSSERD10328.2;de=true;minCov=2822;pc=1
13	GeMoMa	exon	11594997	11595091	.	-	.	ID=nbis-exon-349389;Parent=PASSSERD10328.2;de=true;minCov=2822;pc=1
13	GeMoMa	exon	11595314	11595395	.	-	.	ID=nbis-exon-349390;Parent=PASSSERD10328.2;de=true;minCov=2822;pc=1
13	GeMoMa	exon	11596281	11596356	.	-	.	ID=nbis-exon-349391;Parent=PASSSERD10328.2;de=true;minCov=2822;pc=1
13	GeMoMa	exon	11596780	11596838	.	-	.	ID=nbis-exon-349392;Parent=PASSSERD10328.2;de=true;minCov=2822;pc=1
13	GeMoMa	exon	11597030	11597152	.	-	.	ID=nbis-exon-349393;Parent=PASSSERD10328.2;de=true;minCov=2822;pc=1
13	GeMoMa	exon	11597429	11597487	.	-	.	ID=nbis-exon-349394;Parent=PASSSERD10328.2;de=true;minCov=2822;pc=1
13	GeMoMa	exon	11597743	11597838	.	-	.	ID=nbis-exon-349395;Parent=PASSSERD10328.2;de=true;minCov=2822;pc=1
13	GeMoMa	exon	11597921	11598014	.	-	.	ID=nbis-exon-349396;Parent=PASSSERD10328.2;de=true;minCov=2822;pc=1
13	GeMoMa	exon	11598160	11598216	.	-	.	ID=nbis-exon-349397;Parent=PASSSERD10328.2;de=true;minCov=2822;pc=1
13	GeMoMa	exon	11598284	11598363	.	-	.	ID=nbis-exon-349398;Parent=PASSSERD10328.2;de=true;minCov=2822;pc=1
13	GeMoMa	exon	11598474	11598564	.	-	.	ID=nbis-exon-349399;Parent=PASSSERD10328.2;de=true;minCov=2822;pc=1
13	GeMoMa	exon	11598648	11598761	.	-	.	ID=nbis-exon-349400;Parent=PASSSERD10328.2;de=true;minCov=2822;pc=1
13	GeMoMa	exon	11598917	11599011	.	-	.	ID=nbis-exon-349401;Parent=PASSSERD10328.2;de=true;minCov=2822;pc=1
13	GeMoMa	exon	11599256	11599340	.	-	.	ID=nbis-exon-349402;Parent=PASSSERD10328.2;de=true;minCov=2822;pc=1
13	GeMoMa	exon	11601915	11601974	.	-	.	ID=nbis-exon-349403;Parent=PASSSERD10328.2;de=true;minCov=2822;pc=1
13	GeMoMa	exon	11604232	11604413	.	-	.	ID=nbis-exon-349404;Parent=PASSSERD10328.2;de=true;minCov=2822;pc=1
13	GeMoMa	exon	11604507	11604775	.	-	.	ID=nbis-exon-349405;Parent=PASSSERD10328.2;de=true;minCov=2822;pc=1
13	GeMoMa	CDS	11588664	11588723	.	-	0	ID=cds-317227;Parent=PASSSERD10328.2;ae=true;minCov=7532;pc=1
13	GeMoMa	CDS	11589025	11589147	.	-	0	ID=cds-317226;Parent=PASSSERD10328.2;ae=true;de=true;minCov=7515;pc=1
13	GeMoMa	CDS	11589898	11589956	.	-	2	ID=cds-317225;Parent=PASSSERD10328.2;ae=true;de=true;minCov=5690;pc=1
13	GeMoMa	CDS	11590233	11590328	.	-	2	ID=cds-317224;Parent=PASSSERD10328.2;ae=true;de=true;minCov=4915;pc=1
13	GeMoMa	CDS	11590611	11590707	.	-	0	ID=cds-317223;Parent=PASSSERD10328.2;ae=true;de=true;minCov=6271;pc=1
13	GeMoMa	CDS	11593243	11593296	.	-	0	ID=cds-317222;Parent=PASSSERD10328.2;ae=true;de=true;minCov=6861;pc=1
13	GeMoMa	CDS	11593486	11593565	.	-	2	ID=cds-317221;Parent=PASSSERD10328.2;ae=true;de=true;minCov=7638;pc=1
13	GeMoMa	CDS	11593986	11594076	.	-	0	ID=cds-317220;Parent=PASSSERD10328.2;ae=true;de=true;minCov=7091;pc=1
13	GeMoMa	CDS	11594467	11594580	.	-	0	ID=cds-317219;Parent=PASSSERD10328.2;ae=true;de=true;minCov=6927;pc=1
13	GeMoMa	CDS	11594997	11595091	.	-	2	ID=cds-317218;Parent=PASSSERD10328.2;ae=true;de=true;minCov=6807;pc=1
13	GeMoMa	CDS	11595314	11595395	.	-	0	ID=cds-317217;Parent=PASSSERD10328.2;ae=true;de=true;minCov=7197;pc=1
13	GeMoMa	CDS	11596281	11596356	.	-	1	ID=cds-317216;Parent=PASSSERD10328.2;ae=true;de=true;minCov=5332;pc=1
13	GeMoMa	CDS	11596780	11596838	.	-	0	ID=cds-317215;Parent=PASSSERD10328.2;ae=true;de=true;minCov=4966;pc=1
13	GeMoMa	CDS	11597030	11597152	.	-	0	ID=cds-317214;Parent=PASSSERD10328.2;ae=true;de=true;minCov=4424;pc=1
13	GeMoMa	CDS	11597429	11597487	.	-	2	ID=cds-317213;Parent=PASSSERD10328.2;ae=true;de=true;minCov=3884;pc=1
13	GeMoMa	CDS	11597743	11597838	.	-	2	ID=cds-317212;Parent=PASSSERD10328.2;ae=true;de=true;minCov=3653;pc=1
13	GeMoMa	CDS	11597921	11598014	.	-	0	ID=cds-317211;Parent=PASSSERD10328.2;ae=true;de=true;minCov=3629;pc=1
13	GeMoMa	CDS	11598160	11598216	.	-	0	ID=cds-317210;Parent=PASSSERD10328.2;ae=true;de=true;minCov=3816;pc=1
13	GeMoMa	CDS	11598284	11598363	.	-	2	ID=cds-317209;Parent=PASSSERD10328.2;ae=true;de=true;minCov=4366;pc=1
13	GeMoMa	CDS	11598474	11598564	.	-	0	ID=cds-317208;Parent=PASSSERD10328.2;ae=true;de=true;minCov=5385;pc=1
13	GeMoMa	CDS	11598648	11598761	.	-	0	ID=cds-317207;Parent=PASSSERD10328.2;ae=true;de=true;minCov=4986;pc=1
13	GeMoMa	CDS	11598917	11599011	.	-	2	ID=cds-317206;Parent=PASSSERD10328.2;ae=true;de=true;minCov=3363;pc=1
13	GeMoMa	CDS	11599256	11599340	.	-	0	ID=cds-317205;Parent=PASSSERD10328.2;ae=true;de=true;minCov=3107;pc=1
13	GeMoMa	CDS	11601915	11601932	.	-	0	ID=cds-317204;Parent=PASSSERD10328.2;de=true;minCov=2822;pc=1
13	AnnotationFinalizer_	five_prime_UTR	11601933	11601974	.	-	.	ID=five_prime_utr-41563;Parent=PASSSERD10328.2
13	AnnotationFinalizer_	five_prime_UTR	11604232	11604413	.	-	.	ID=five_prime_utr-41562;Parent=PASSSERD10328.2
13	AnnotationFinalizer_	five_prime_UTR	11604507	11604775	.	-	.	ID=five_prime_utr-41561;Parent=PASSSERD10328.2
13	AnnotationFinalizer_	three_prime_UTR	11588324	11588663	.	-	.	ID=three_prime_utr-33327;Parent=PASSSERD10328.2
13	GeMoMa	mRNA	11588324	11604775	843	-	.	ID=PASSSERD10328.3;Parent=PASSSERD10328;aa=318;alternative="montanus_gene-ANXA4,onychos_gene-ANXA4,passerold_gene:ENSPDOG00000011200";avgCov=7727.2799;bestScore=1555;ce=12;evidence=4;iAA=0.5423;lpm=17;maxGap=2;maxScore=1589;minCov=11;minSplitReads=0;nps=0;oldID=pyrgi_rna-XM_041479182.1_R3;pAA=0.7116;prediction=3;raa=316;rce=12;ref-gene=pyrgi_gene-ANXA4;start=M;stop=*;sumWeight=3.6;tae=1;tde=0.9091;tie=0.9091;tpc=1
13	GeMoMa	exon	11588324	11588723	.	-	.	ID=nbis-exon-349406;Parent=PASSSERD10328.3;de=false;minCov=11;pc=1
13	GeMoMa	exon	11589025	11589147	.	-	.	ID=nbis-exon-349407;Parent=PASSSERD10328.3;de=false;minCov=11;pc=1
13	GeMoMa	exon	11589898	11589956	.	-	.	ID=nbis-exon-349408;Parent=PASSSERD10328.3;de=false;minCov=11;pc=1
13	GeMoMa	exon	11590233	11590328	.	-	.	ID=nbis-exon-349409;Parent=PASSSERD10328.3;de=false;minCov=11;pc=1
13	GeMoMa	exon	11590611	11590707	.	-	.	ID=nbis-exon-349410;Parent=PASSSERD10328.3;de=false;minCov=11;pc=1
13	GeMoMa	exon	11593243	11593296	.	-	.	ID=nbis-exon-349411;Parent=PASSSERD10328.3;de=false;minCov=11;pc=1
13	GeMoMa	exon	11593486	11593565	.	-	.	ID=nbis-exon-349412;Parent=PASSSERD10328.3;de=false;minCov=11;pc=1
13	GeMoMa	exon	11593986	11594076	.	-	.	ID=nbis-exon-349413;Parent=PASSSERD10328.3;de=false;minCov=11;pc=1
13	GeMoMa	exon	11594467	11594580	.	-	.	ID=nbis-exon-349414;Parent=PASSSERD10328.3;de=false;minCov=11;pc=1
13	GeMoMa	exon	11594997	11595091	.	-	.	ID=nbis-exon-349415;Parent=PASSSERD10328.3;de=false;minCov=11;pc=1
13	GeMoMa	exon	11595314	11595395	.	-	.	ID=nbis-exon-349416;Parent=PASSSERD10328.3;de=false;minCov=11;pc=1
13	GeMoMa	exon	11595609	11596356	.	-	.	ID=nbis-exon-349417;Parent=PASSSERD10328.3;de=false;minCov=11;pc=1
13	GeMoMa	exon	11596780	11596838	.	-	.	ID=nbis-exon-349418;Parent=PASSSERD10328.3;de=false;minCov=11;pc=1
13	GeMoMa	exon	11597030	11597152	.	-	.	ID=nbis-exon-349419;Parent=PASSSERD10328.3;de=false;minCov=11;pc=1
13	GeMoMa	exon	11597429	11597487	.	-	.	ID=nbis-exon-349420;Parent=PASSSERD10328.3;de=false;minCov=11;pc=1
13	GeMoMa	exon	11597743	11598014	.	-	.	ID=nbis-exon-349421;Parent=PASSSERD10328.3;de=false;minCov=11;pc=1
13	GeMoMa	exon	11598160	11598363	.	-	.	ID=nbis-exon-349422;Parent=PASSSERD10328.3;de=false;minCov=11;pc=1
13	GeMoMa	exon	11598474	11598564	.	-	.	ID=nbis-exon-349423;Parent=PASSSERD10328.3;de=false;minCov=11;pc=1
13	GeMoMa	exon	11598648	11598761	.	-	.	ID=nbis-exon-349424;Parent=PASSSERD10328.3;de=false;minCov=11;pc=1
13	GeMoMa	exon	11598917	11599011	.	-	.	ID=nbis-exon-349425;Parent=PASSSERD10328.3;de=false;minCov=11;pc=1
13	GeMoMa	exon	11599256	11599340	.	-	.	ID=nbis-exon-349426;Parent=PASSSERD10328.3;de=false;minCov=11;pc=1
13	GeMoMa	exon	11601915	11601974	.	-	.	ID=nbis-exon-349427;Parent=PASSSERD10328.3;de=false;minCov=11;pc=1
13	GeMoMa	exon	11604232	11604413	.	-	.	ID=nbis-exon-349428;Parent=PASSSERD10328.3;de=false;minCov=11;pc=1
13	GeMoMa	exon	11604507	11604775	.	-	.	ID=nbis-exon-349429;Parent=PASSSERD10328.3;de=false;minCov=11;pc=1
13	GeMoMa	CDS	11588664	11588723	.	-	0	ID=cds-317239;Parent=PASSSERD10328.3;ae=true;minCov=7532;pc=1
13	GeMoMa	CDS	11589025	11589147	.	-	0	ID=cds-317238;Parent=PASSSERD10328.3;ae=true;de=true;minCov=7515;pc=1
13	GeMoMa	CDS	11589898	11589956	.	-	2	ID=cds-317237;Parent=PASSSERD10328.3;ae=true;de=true;minCov=5690;pc=1
13	GeMoMa	CDS	11590233	11590328	.	-	2	ID=cds-317236;Parent=PASSSERD10328.3;ae=true;de=true;minCov=4915;pc=1
13	GeMoMa	CDS	11590611	11590707	.	-	0	ID=cds-317235;Parent=PASSSERD10328.3;ae=true;de=true;minCov=6271;pc=1
13	GeMoMa	CDS	11593243	11593296	.	-	0	ID=cds-317234;Parent=PASSSERD10328.3;ae=true;de=true;minCov=6861;pc=1
13	GeMoMa	CDS	11593486	11593565	.	-	2	ID=cds-317233;Parent=PASSSERD10328.3;ae=true;de=true;minCov=7638;pc=1
13	GeMoMa	CDS	11593986	11594076	.	-	0	ID=cds-317232;Parent=PASSSERD10328.3;ae=true;de=true;minCov=7091;pc=1
13	GeMoMa	CDS	11594467	11594580	.	-	0	ID=cds-317231;Parent=PASSSERD10328.3;ae=true;de=true;minCov=6927;pc=1
13	GeMoMa	CDS	11594997	11595091	.	-	2	ID=cds-317230;Parent=PASSSERD10328.3;ae=true;de=true;minCov=6807;pc=1
13	GeMoMa	CDS	11595314	11595395	.	-	0	ID=cds-317229;Parent=PASSSERD10328.3;ae=true;de=true;minCov=7197;pc=1
13	GeMoMa	CDS	11595609	11595611	.	-	0	ID=cds-317228;Parent=PASSSERD10328.3;de=false;minCov=11;pc=1
13	AnnotationFinalizer_	five_prime_UTR	11595612	11596356	.	-	.	ID=five_prime_utr-41576;Parent=PASSSERD10328.3
13	AnnotationFinalizer_	five_prime_UTR	11596780	11596838	.	-	.	ID=five_prime_utr-41575;Parent=PASSSERD10328.3
13	AnnotationFinalizer_	five_prime_UTR	11597030	11597152	.	-	.	ID=five_prime_utr-41574;Parent=PASSSERD10328.3
13	AnnotationFinalizer_	five_prime_UTR	11597429	11597487	.	-	.	ID=five_prime_utr-41573;Parent=PASSSERD10328.3
13	AnnotationFinalizer_	five_prime_UTR	11597743	11598014	.	-	.	ID=five_prime_utr-41572;Parent=PASSSERD10328.3
13	AnnotationFinalizer_	five_prime_UTR	11598160	11598363	.	-	.	ID=five_prime_utr-41571;Parent=PASSSERD10328.3
13	AnnotationFinalizer_	five_prime_UTR	11598474	11598564	.	-	.	ID=five_prime_utr-41570;Parent=PASSSERD10328.3
13	AnnotationFinalizer_	five_prime_UTR	11598648	11598761	.	-	.	ID=five_prime_utr-41569;Parent=PASSSERD10328.3
13	AnnotationFinalizer_	five_prime_UTR	11598917	11599011	.	-	.	ID=five_prime_utr-41568;Parent=PASSSERD10328.3
13	AnnotationFinalizer_	five_prime_UTR	11599256	11599340	.	-	.	ID=five_prime_utr-41567;Parent=PASSSERD10328.3
13	AnnotationFinalizer_	five_prime_UTR	11601915	11601974	.	-	.	ID=five_prime_utr-41566;Parent=PASSSERD10328.3
13	AnnotationFinalizer_	five_prime_UTR	11604232	11604413	.	-	.	ID=five_prime_utr-41565;Parent=PASSSERD10328.3
13	AnnotationFinalizer_	five_prime_UTR	11604507	11604775	.	-	.	ID=five_prime_utr-41564;Parent=PASSSERD10328.3
13	AnnotationFinalizer_	three_prime_UTR	11588324	11588663	.	-	.	ID=three_prime_utr-33328;Parent=PASSSERD10328.3
13	GeMoMa	mRNA	11588324	11604775	713	-	.	ID=PASSSERD10328.7;Parent=PASSSERD10328;aa=322;alternative="montanus_gene-ANXA5,onychos_gene-ANXA5";avgCov=7219.264;bestScore=1612;ce=12;evidence=3;iAA=0.4802;lpm=17;maxGap=6;maxScore=1612;minCov=5;minSplitReads=0;nps=0;oldID=passerold_transcript:ENSPDOT00000013459_R5;pAA=0.6809;prediction=5;raa=322;rce=12;ref-gene=passerold_gene:ENSPDOG00000009056;start=M;stop=*;sumWeight=2.6;tae=0.9091;tde=0.8182;tie=0.7273;tpc=1
13	GeMoMa	exon	11588324	11588723	.	-	.	ID=nbis-exon-349490;Parent=PASSSERD10328.7;de=false;minCov=7;pc=1
13	GeMoMa	exon	11589025	11589147	.	-	.	ID=nbis-exon-349491;Parent=PASSSERD10328.7;de=false;minCov=7;pc=1
13	GeMoMa	exon	11589898	11589956	.	-	.	ID=nbis-exon-349492;Parent=PASSSERD10328.7;de=false;minCov=7;pc=1
13	GeMoMa	exon	11590233	11590328	.	-	.	ID=nbis-exon-349493;Parent=PASSSERD10328.7;de=false;minCov=7;pc=1
13	GeMoMa	exon	11590611	11590707	.	-	.	ID=nbis-exon-349494;Parent=PASSSERD10328.7;de=false;minCov=7;pc=1
13	GeMoMa	exon	11592529	11592588	.	-	.	ID=nbis-exon-349495;Parent=PASSSERD10328.7;de=false;minCov=7;pc=1
13	GeMoMa	exon	11593486	11593565	.	-	.	ID=nbis-exon-349496;Parent=PASSSERD10328.7;de=false;minCov=7;pc=1
13	GeMoMa	exon	11593986	11594076	.	-	.	ID=nbis-exon-349497;Parent=PASSSERD10328.7;de=false;minCov=7;pc=1
13	GeMoMa	exon	11594467	11594580	.	-	.	ID=nbis-exon-349498;Parent=PASSSERD10328.7;de=false;minCov=7;pc=1
13	GeMoMa	exon	11594997	11595091	.	-	.	ID=nbis-exon-349499;Parent=PASSSERD10328.7;de=false;minCov=7;pc=1
13	GeMoMa	exon	11595314	11595395	.	-	.	ID=nbis-exon-349500;Parent=PASSSERD10328.7;de=false;minCov=7;pc=1
13	GeMoMa	exon	11595927	11596356	.	-	.	ID=nbis-exon-349501;Parent=PASSSERD10328.7;de=false;minCov=7;pc=1
13	GeMoMa	exon	11596780	11596838	.	-	.	ID=nbis-exon-349502;Parent=PASSSERD10328.7;de=false;minCov=7;pc=1
13	GeMoMa	exon	11597030	11597152	.	-	.	ID=nbis-exon-349503;Parent=PASSSERD10328.7;de=false;minCov=7;pc=1
13	GeMoMa	exon	11597429	11597487	.	-	.	ID=nbis-exon-349504;Parent=PASSSERD10328.7;de=false;minCov=7;pc=1
13	GeMoMa	exon	11597743	11598014	.	-	.	ID=nbis-exon-349505;Parent=PASSSERD10328.7;de=false;minCov=7;pc=1
13	GeMoMa	exon	11598160	11598363	.	-	.	ID=nbis-exon-349506;Parent=PASSSERD10328.7;de=false;minCov=7;pc=1
13	GeMoMa	exon	11598474	11598564	.	-	.	ID=nbis-exon-349507;Parent=PASSSERD10328.7;de=false;minCov=7;pc=1
13	GeMoMa	exon	11598648	11598761	.	-	.	ID=nbis-exon-349508;Parent=PASSSERD10328.7;de=false;minCov=7;pc=1
13	GeMoMa	exon	11598917	11599011	.	-	.	ID=nbis-exon-349509;Parent=PASSSERD10328.7;de=false;minCov=7;pc=1
13	GeMoMa	exon	11599256	11599340	.	-	.	ID=nbis-exon-349510;Parent=PASSSERD10328.7;de=false;minCov=7;pc=1
13	GeMoMa	exon	11601915	11601974	.	-	.	ID=nbis-exon-349511;Parent=PASSSERD10328.7;de=false;minCov=7;pc=1
13	GeMoMa	exon	11604232	11604413	.	-	.	ID=nbis-exon-349512;Parent=PASSSERD10328.7;de=false;minCov=7;pc=1
13	GeMoMa	exon	11604507	11604775	.	-	.	ID=nbis-exon-349513;Parent=PASSSERD10328.7;de=false;minCov=7;pc=1
13	GeMoMa	CDS	11588664	11588723	.	-	0	ID=cds-317287;Parent=PASSSERD10328.7;ae=true;minCov=7532;pc=1
13	GeMoMa	CDS	11589025	11589147	.	-	0	ID=cds-317286;Parent=PASSSERD10328.7;ae=true;de=true;minCov=7515;pc=1
13	GeMoMa	CDS	11589898	11589956	.	-	2	ID=cds-317285;Parent=PASSSERD10328.7;ae=true;de=true;minCov=5690;pc=1
13	GeMoMa	CDS	11590233	11590328	.	-	2	ID=cds-317284;Parent=PASSSERD10328.7;ae=true;de=true;minCov=4915;pc=1
13	GeMoMa	CDS	11590611	11590707	.	-	0	ID=cds-317283;Parent=PASSSERD10328.7;ae=true;de=true;minCov=6271;pc=1
13	GeMoMa	CDS	11592529	11592588	.	-	0	ID=cds-317282;Parent=PASSSERD10328.7;ae=false;de=false;minCov=5;pc=1
13	GeMoMa	CDS	11593486	11593565	.	-	2	ID=cds-317281;Parent=PASSSERD10328.7;ae=true;de=true;minCov=7638;pc=1
13	GeMoMa	CDS	11593986	11594076	.	-	0	ID=cds-317280;Parent=PASSSERD10328.7;ae=true;de=true;minCov=7091;pc=1
13	GeMoMa	CDS	11594467	11594580	.	-	0	ID=cds-317279;Parent=PASSSERD10328.7;ae=true;de=true;minCov=6927;pc=1
13	GeMoMa	CDS	11594997	11595091	.	-	2	ID=cds-317278;Parent=PASSSERD10328.7;ae=true;de=true;minCov=6807;pc=1
13	GeMoMa	CDS	11595314	11595395	.	-	0	ID=cds-317277;Parent=PASSSERD10328.7;ae=true;de=true;minCov=7197;pc=1
13	GeMoMa	CDS	11595927	11595935	.	-	0	ID=cds-317276;Parent=PASSSERD10328.7;de=false;minCov=7;pc=1
13	AnnotationFinalizer_	five_prime_UTR	11595936	11596356	.	-	.	ID=five_prime_utr-41590;Parent=PASSSERD10328.7
13	AnnotationFinalizer_	five_prime_UTR	11596780	11596838	.	-	.	ID=five_prime_utr-41589;Parent=PASSSERD10328.7
13	AnnotationFinalizer_	five_prime_UTR	11597030	11597152	.	-	.	ID=five_prime_utr-41588;Parent=PASSSERD10328.7
13	AnnotationFinalizer_	five_prime_UTR	11597429	11597487	.	-	.	ID=five_prime_utr-41587;Parent=PASSSERD10328.7
13	AnnotationFinalizer_	five_prime_UTR	11597743	11598014	.	-	.	ID=five_prime_utr-41586;Parent=PASSSERD10328.7
13	AnnotationFinalizer_	five_prime_UTR	11598160	11598363	.	-	.	ID=five_prime_utr-41585;Parent=PASSSERD10328.7
13	AnnotationFinalizer_	five_prime_UTR	11598474	11598564	.	-	.	ID=five_prime_utr-41584;Parent=PASSSERD10328.7
13	AnnotationFinalizer_	five_prime_UTR	11598648	11598761	.	-	.	ID=five_prime_utr-41583;Parent=PASSSERD10328.7
13	AnnotationFinalizer_	five_prime_UTR	11598917	11599011	.	-	.	ID=five_prime_utr-41582;Parent=PASSSERD10328.7
13	AnnotationFinalizer_	five_prime_UTR	11599256	11599340	.	-	.	ID=five_prime_utr-41581;Parent=PASSSERD10328.7
13	AnnotationFinalizer_	five_prime_UTR	11601915	11601974	.	-	.	ID=five_prime_utr-41580;Parent=PASSSERD10328.7
13	AnnotationFinalizer_	five_prime_UTR	11604232	11604413	.	-	.	ID=five_prime_utr-41579;Parent=PASSSERD10328.7
13	AnnotationFinalizer_	five_prime_UTR	11604507	11604775	.	-	.	ID=five_prime_utr-41578;Parent=PASSSERD10328.7
13	AnnotationFinalizer_	three_prime_UTR	11588324	11588663	.	-	.	ID=three_prime_utr-33356;Parent=PASSSERD10328.7
13	GeMoMa	mRNA	11588324	11608601	955	-	.	ID=PASSSERD10328.6;Parent=PASSSERD10328;aa=327;alternative="montanus_gene-ANXA5,onychos_gene-ANXA5";avgCov=4566.6656;bestScore=1612;ce=12;evidence=3;iAA=0.6024;lpm=20;maxGap=5;maxScore=1612;minCov=0;minSplitReads=0;nps=0;oldID=passerold_transcript:ENSPDOT00000013459_R1;pAA=0.7798;prediction=1;raa=322;rce=12;ref-gene=passerold_gene:ENSPDOG00000009056;start=M;stop=*;sumWeight=2.6;tae=1;tde=0.9091;tie=0.9091;tpc=0.9755
13	GeMoMa	exon	11588324	11588723	.	-	.	ID=nbis-exon-349470;Parent=PASSSERD10328.6;de=false;minCov=0;pc=0
13	GeMoMa	exon	11589025	11591480	.	-	.	ID=nbis-exon-349471;Parent=PASSSERD10328.6;de=false;minCov=0;pc=0
13	GeMoMa	exon	11593243	11593296	.	-	.	ID=nbis-exon-349472;Parent=PASSSERD10328.6;de=false;minCov=0;pc=0
13	GeMoMa	exon	11593486	11593565	.	-	.	ID=nbis-exon-349473;Parent=PASSSERD10328.6;de=false;minCov=0;pc=0
13	GeMoMa	exon	11593986	11594076	.	-	.	ID=nbis-exon-349474;Parent=PASSSERD10328.6;de=false;minCov=0;pc=0
13	GeMoMa	exon	11594467	11594580	.	-	.	ID=nbis-exon-349475;Parent=PASSSERD10328.6;de=false;minCov=0;pc=0
13	GeMoMa	exon	11594997	11595091	.	-	.	ID=nbis-exon-349476;Parent=PASSSERD10328.6;de=false;minCov=0;pc=0
13	GeMoMa	exon	11595314	11595395	.	-	.	ID=nbis-exon-349477;Parent=PASSSERD10328.6;de=false;minCov=0;pc=0
13	GeMoMa	exon	11596281	11596838	.	-	.	ID=nbis-exon-349478;Parent=PASSSERD10328.6;de=false;minCov=0;pc=0
13	GeMoMa	exon	11597030	11597152	.	-	.	ID=nbis-exon-349479;Parent=PASSSERD10328.6;de=false;minCov=0;pc=0
13	GeMoMa	exon	11597429	11597487	.	-	.	ID=nbis-exon-349480;Parent=PASSSERD10328.6;de=false;minCov=0;pc=0
13	GeMoMa	exon	11597743	11597838	.	-	.	ID=nbis-exon-349481;Parent=PASSSERD10328.6;de=false;minCov=0;pc=0
13	GeMoMa	exon	11597921	11598014	.	-	.	ID=nbis-exon-349482;Parent=PASSSERD10328.6;de=false;minCov=0;pc=0
13	GeMoMa	exon	11598160	11598216	.	-	.	ID=nbis-exon-349483;Parent=PASSSERD10328.6;de=false;minCov=0;pc=0
13	GeMoMa	exon	11598284	11598363	.	-	.	ID=nbis-exon-349484;Parent=PASSSERD10328.6;de=false;minCov=0;pc=0
13	GeMoMa	exon	11598474	11598564	.	-	.	ID=nbis-exon-349485;Parent=PASSSERD10328.6;de=false;minCov=0;pc=0
13	GeMoMa	exon	11598648	11598761	.	-	.	ID=nbis-exon-349486;Parent=PASSSERD10328.6;de=false;minCov=0;pc=0
13	GeMoMa	exon	11598917	11599011	.	-	.	ID=nbis-exon-349487;Parent=PASSSERD10328.6;de=false;minCov=0;pc=0
13	GeMoMa	exon	11599256	11599340	.	-	.	ID=nbis-exon-349488;Parent=PASSSERD10328.6;de=false;minCov=0;pc=0
13	GeMoMa	exon	11608578	11608601	.	-	.	ID=nbis-exon-349489;Parent=PASSSERD10328.6;de=false;minCov=0;pc=0
13	GeMoMa	CDS	11596776	11596838	.	-	0	ID=cds-317275;Parent=PASSSERD10328.6;ae=true;minCov=33;pc=1
13	GeMoMa	CDS	11597030	11597152	.	-	0	ID=cds-317274;Parent=PASSSERD10328.6;ae=true;de=true;minCov=4424;pc=1
13	GeMoMa	CDS	11597429	11597487	.	-	2	ID=cds-317273;Parent=PASSSERD10328.6;ae=true;de=true;minCov=3884;pc=1
13	GeMoMa	CDS	11597743	11597838	.	-	2	ID=cds-317272;Parent=PASSSERD10328.6;ae=true;de=true;minCov=3653;pc=1
13	GeMoMa	CDS	11597921	11598014	.	-	0	ID=cds-317271;Parent=PASSSERD10328.6;ae=true;de=true;minCov=3629;pc=1
13	GeMoMa	CDS	11598160	11598216	.	-	0	ID=cds-317270;Parent=PASSSERD10328.6;ae=true;de=true;minCov=3816;pc=1
13	GeMoMa	CDS	11598284	11598363	.	-	2	ID=cds-317269;Parent=PASSSERD10328.6;ae=true;de=true;minCov=4366;pc=1
13	GeMoMa	CDS	11598474	11598564	.	-	0	ID=cds-317268;Parent=PASSSERD10328.6;ae=true;de=true;minCov=5385;pc=1
13	GeMoMa	CDS	11598648	11598761	.	-	0	ID=cds-317267;Parent=PASSSERD10328.6;ae=true;de=true;minCov=4986;pc=1
13	GeMoMa	CDS	11598917	11599011	.	-	2	ID=cds-317266;Parent=PASSSERD10328.6;ae=true;de=true;minCov=3363;pc=1
13	GeMoMa	CDS	11599256	11599340	.	-	0	ID=cds-317265;Parent=PASSSERD10328.6;ae=true;de=true;minCov=3107;pc=1
13	GeMoMa	CDS	11608578	11608601	.	-	0	ID=cds-317264;Parent=PASSSERD10328.6;de=false;minCov=0;pc=0
13	AnnotationFinalizer_	three_prime_UTR	11588324	11588723	.	-	.	ID=three_prime_utr-33355;Parent=PASSSERD10328.6
13	AnnotationFinalizer_	three_prime_UTR	11589025	11591480	.	-	.	ID=three_prime_utr-33354;Parent=PASSSERD10328.6
13	AnnotationFinalizer_	three_prime_UTR	11593243	11593296	.	-	.	ID=three_prime_utr-33353;Parent=PASSSERD10328.6
13	AnnotationFinalizer_	three_prime_UTR	11593486	11593565	.	-	.	ID=three_prime_utr-33352;Parent=PASSSERD10328.6
13	AnnotationFinalizer_	three_prime_UTR	11593986	11594076	.	-	.	ID=three_prime_utr-33351;Parent=PASSSERD10328.6
13	AnnotationFinalizer_	three_prime_UTR	11594467	11594580	.	-	.	ID=three_prime_utr-33350;Parent=PASSSERD10328.6
13	AnnotationFinalizer_	three_prime_UTR	11594997	11595091	.	-	.	ID=three_prime_utr-33349;Parent=PASSSERD10328.6
13	AnnotationFinalizer_	three_prime_UTR	11595314	11595395	.	-	.	ID=three_prime_utr-33348;Parent=PASSSERD10328.6
13	AnnotationFinalizer_	three_prime_UTR	11596281	11596775	.	-	.	ID=three_prime_utr-33347;Parent=PASSSERD10328.6
13	GAF	gene	11604899	11612991	.	+	.	ID=PASSSERD10329;combinedEvidence=4;complete=4;maxEvidence=4;maxTie=0.6;transcripts=4
13	GeMoMa	mRNA	11604899	11612991	3110	+	.	ID=PASSSERD10329.4;Parent=PASSSERD10329;aa=639;alternative="pyrgi_gene-LOC121361482";avgCov=6.2071;bestScore=3110;ce=12;evidence=2;iAA=0.9593;lpm=147;maxGap=14;maxScore=3201;minCov=0;minSplitReads=0;nps=0;oldID=montanus_rna-XM_039701610.1_R0;pAA=0.9687;prediction=0;raa=625;rce=12;ref-gene=montanus_gene-LOC120498631;start=M;stop=*;sumWeight=1.8;tae=0.5455;tde=0.5455;tie=0.5455;tpc=0.9577
13	GeMoMa	exon	11604899	11605445	.	+	.	ID=nbis-exon-349557;Parent=PASSSERD10329.4;de=false;minCov=1;pc=1
13	GeMoMa	exon	11607872	11608244	.	+	.	ID=nbis-exon-349558;Parent=PASSSERD10329.4;de=false;minCov=1;pc=1
13	GeMoMa	exon	11608349	11608504	.	+	.	ID=nbis-exon-349559;Parent=PASSSERD10329.4;de=false;minCov=1;pc=1
13	GeMoMa	exon	11608756	11608924	.	+	.	ID=nbis-exon-349560;Parent=PASSSERD10329.4;de=false;minCov=1;pc=1
13	GeMoMa	exon	11609171	11609307	.	+	.	ID=nbis-exon-349561;Parent=PASSSERD10329.4;de=false;minCov=1;pc=1
13	GeMoMa	exon	11609670	11609892	.	+	.	ID=nbis-exon-349562;Parent=PASSSERD10329.4;de=false;minCov=1;pc=1
13	GeMoMa	exon	11610327	11610463	.	+	.	ID=nbis-exon-349563;Parent=PASSSERD10329.4;de=false;minCov=1;pc=1
13	GeMoMa	exon	11610809	11610911	.	+	.	ID=nbis-exon-349564;Parent=PASSSERD10329.4;de=false;minCov=1;pc=1
13	GeMoMa	exon	11611023	11611165	.	+	.	ID=nbis-exon-349565;Parent=PASSSERD10329.4;de=false;minCov=1;pc=1
13	GeMoMa	exon	11611491	11611657	.	+	.	ID=nbis-exon-349566;Parent=PASSSERD10329.4;de=false;minCov=1;pc=1
13	GeMoMa	exon	11612221	11612329	.	+	.	ID=nbis-exon-349567;Parent=PASSSERD10329.4;de=false;minCov=1;pc=1
13	GeMoMa	exon	11612585	11612991	.	+	.	ID=nbis-exon-349568;Parent=PASSSERD10329.4;de=false;minCov=1;pc=1
13	GeMoMa	CDS	11605395	11605445	.	+	0	ID=cds-317331;Parent=PASSSERD10329.4;de=false;minCov=1;pc=1
13	GeMoMa	CDS	11607872	11608244	.	+	0	ID=cds-317332;Parent=PASSSERD10329.4;ae=false;de=true;minCov=0;pc=0.7828
13	GeMoMa	CDS	11608349	11608504	.	+	2	ID=cds-317333;Parent=PASSSERD10329.4;ae=true;de=true;minCov=2;pc=1
13	GeMoMa	CDS	11608756	11608924	.	+	2	ID=cds-317334;Parent=PASSSERD10329.4;ae=true;de=false;minCov=5;pc=1
13	GeMoMa	CDS	11609171	11609307	.	+	1	ID=cds-317335;Parent=PASSSERD10329.4;ae=false;de=true;minCov=4;pc=1
13	GeMoMa	CDS	11609670	11609892	.	+	2	ID=cds-317336;Parent=PASSSERD10329.4;ae=true;de=true;minCov=7;pc=1
13	GeMoMa	CDS	11610327	11610463	.	+	1	ID=cds-317337;Parent=PASSSERD10329.4;ae=true;de=false;minCov=4;pc=1
13	GeMoMa	CDS	11610809	11610911	.	+	2	ID=cds-317338;Parent=PASSSERD10329.4;ae=false;de=true;minCov=5;pc=1
13	GeMoMa	CDS	11611023	11611165	.	+	1	ID=cds-317339;Parent=PASSSERD10329.4;ae=true;de=false;minCov=5;pc=1
13	GeMoMa	CDS	11611491	11611657	.	+	2	ID=cds-317340;Parent=PASSSERD10329.4;ae=false;de=true;minCov=2;pc=1
13	GeMoMa	CDS	11612221	11612329	.	+	0	ID=cds-317341;Parent=PASSSERD10329.4;ae=true;de=false;minCov=5;pc=1
13	GeMoMa	CDS	11612585	11612733	.	+	2	ID=cds-317342;Parent=PASSSERD10329.4;ae=false;minCov=2;pc=1
13	AnnotationFinalizer_	five_prime_UTR	11604899	11605394	.	+	.	ID=five_prime_utr-41595;Parent=PASSSERD10329.4
13	AnnotationFinalizer_	three_prime_UTR	11612734	11612991	.	+	.	ID=three_prime_utr-33361;Parent=PASSSERD10329.4
13	GeMoMa	mRNA	11607744	11612991	1413	+	.	ID=PASSSERD10329.1;Parent=PASSSERD10329;aa=594;alternative="montanus_gene-SLC7A1,onychos_gene-SLC7A1,pyrgi_gene-SLC7A1";avgCov=6.1672;bestScore=3186;ce=10;evidence=4;iAA=0.4792;lpm=20;maxGap=47;maxScore=3186;minCov=0;minSplitReads=0;nps=0;oldID=passerold_transcript:ENSPDOT00000019395_R3;pAA=0.5952;prediction=3;raa=625;rce=11;ref-gene=passerold_gene:ENSPDOG00000012792;start=M;stop=*;sumWeight=3.6;tae=0.5556;tde=0.6667;tie=0.5556;tpc=0.9545
13	GeMoMa	exon	11607744	11608244	.	+	.	ID=nbis-exon-349525;Parent=PASSSERD10329.1;de=true;minCov=0;pc=0.8284
13	GeMoMa	exon	11608349	11608504	.	+	.	ID=nbis-exon-349526;Parent=PASSSERD10329.1;de=true;minCov=0;pc=0.8284
13	GeMoMa	exon	11608756	11608924	.	+	.	ID=nbis-exon-349527;Parent=PASSSERD10329.1;de=true;minCov=0;pc=0.8284
13	GeMoMa	exon	11609189	11609307	.	+	.	ID=nbis-exon-349528;Parent=PASSSERD10329.1;de=true;minCov=0;pc=0.8284
13	GeMoMa	exon	11609670	11609892	.	+	.	ID=nbis-exon-349529;Parent=PASSSERD10329.1;de=true;minCov=0;pc=0.8284
13	GeMoMa	exon	11610327	11610463	.	+	.	ID=nbis-exon-349530;Parent=PASSSERD10329.1;de=true;minCov=0;pc=0.8284
13	GeMoMa	exon	11610809	11610911	.	+	.	ID=nbis-exon-349531;Parent=PASSSERD10329.1;de=true;minCov=0;pc=0.8284
13	GeMoMa	exon	11611513	11611657	.	+	.	ID=nbis-exon-349532;Parent=PASSSERD10329.1;de=true;minCov=0;pc=0.8284
13	GeMoMa	exon	11612221	11612329	.	+	.	ID=nbis-exon-349533;Parent=PASSSERD10329.1;de=true;minCov=0;pc=0.8284
13	GeMoMa	exon	11612585	11612991	.	+	.	ID=nbis-exon-349534;Parent=PASSSERD10329.1;de=true;minCov=0;pc=0.8284
13	GeMoMa	CDS	11607773	11608244	.	+	0	ID=cds-317299;Parent=PASSSERD10329.1;de=true;minCov=0;pc=0.8284
13	GeMoMa	CDS	11608349	11608504	.	+	2	ID=cds-317300;Parent=PASSSERD10329.1;ae=true;de=true;minCov=2;pc=1
13	GeMoMa	CDS	11608756	11608924	.	+	2	ID=cds-317301;Parent=PASSSERD10329.1;ae=true;de=false;minCov=5;pc=1
13	GeMoMa	CDS	11609189	11609307	.	+	1	ID=cds-317302;Parent=PASSSERD10329.1;ae=false;de=true;minCov=4;pc=1
13	GeMoMa	CDS	11609670	11609892	.	+	2	ID=cds-317303;Parent=PASSSERD10329.1;ae=true;de=true;minCov=7;pc=1
13	GeMoMa	CDS	11610327	11610463	.	+	1	ID=cds-317304;Parent=PASSSERD10329.1;ae=true;de=false;minCov=4;pc=1
13	GeMoMa	CDS	11610809	11610911	.	+	2	ID=cds-317305;Parent=PASSSERD10329.1;ae=false;de=true;minCov=5;pc=1
13	GeMoMa	CDS	11611513	11611657	.	+	1	ID=cds-317306;Parent=PASSSERD10329.1;ae=false;de=true;minCov=2;pc=1
13	GeMoMa	CDS	11612221	11612329	.	+	0	ID=cds-317307;Parent=PASSSERD10329.1;ae=true;de=false;minCov=5;pc=1
13	GeMoMa	CDS	11612585	11612733	.	+	2	ID=cds-317308;Parent=PASSSERD10329.1;ae=false;minCov=2;pc=1
13	AnnotationFinalizer_	five_prime_UTR	11607744	11607772	.	+	.	ID=five_prime_utr-41592;Parent=PASSSERD10329.1
13	AnnotationFinalizer_	three_prime_UTR	11612734	11612991	.	+	.	ID=three_prime_utr-33358;Parent=PASSSERD10329.1
13	GeMoMa	mRNA	11607744	11612991	1703	+	.	ID=PASSSERD10329.2;Parent=PASSSERD10329;aa=655;alternative="montanus_gene-SLC7A2,onychos_gene-SLC7A2,pyrgi_gene-SLC7A2";avgCov=6.1634;bestScore=3302;ce=11;evidence=3;iAA=0.534;lpm=33;maxGap=32;maxScore=3335;minCov=0;minSplitReads=0;nps=0;oldID=onychos_rna-XM_041402475.1_R2;pAA=0.6874;prediction=2;raa=651;rce=11;ref-gene=onychos_gene-SLC7A2;start=M;stop=*;sumWeight=2.8;tae=0.6;tde=0.6;tie=0.6;tpc=0.9588
13	GeMoMa	exon	11607744	11608244	.	+	.	ID=nbis-exon-349535;Parent=PASSSERD10329.2;de=true;minCov=0;pc=0.8284
13	GeMoMa	exon	11608349	11608504	.	+	.	ID=nbis-exon-349536;Parent=PASSSERD10329.2;de=true;minCov=0;pc=0.8284
13	GeMoMa	exon	11608756	11608924	.	+	.	ID=nbis-exon-349537;Parent=PASSSERD10329.2;de=true;minCov=0;pc=0.8284
13	GeMoMa	exon	11609171	11609307	.	+	.	ID=nbis-exon-349538;Parent=PASSSERD10329.2;de=true;minCov=0;pc=0.8284
13	GeMoMa	exon	11609670	11609892	.	+	.	ID=nbis-exon-349539;Parent=PASSSERD10329.2;de=true;minCov=0;pc=0.8284
13	GeMoMa	exon	11610327	11610463	.	+	.	ID=nbis-exon-349540;Parent=PASSSERD10329.2;de=true;minCov=0;pc=0.8284
13	GeMoMa	exon	11610809	11610911	.	+	.	ID=nbis-exon-349541;Parent=PASSSERD10329.2;de=true;minCov=0;pc=0.8284
13	GeMoMa	exon	11611023	11611165	.	+	.	ID=nbis-exon-349542;Parent=PASSSERD10329.2;de=true;minCov=0;pc=0.8284
13	GeMoMa	exon	11611491	11611657	.	+	.	ID=nbis-exon-349543;Parent=PASSSERD10329.2;de=true;minCov=0;pc=0.8284
13	GeMoMa	exon	11612221	11612329	.	+	.	ID=nbis-exon-349544;Parent=PASSSERD10329.2;de=true;minCov=0;pc=0.8284
13	GeMoMa	exon	11612585	11612991	.	+	.	ID=nbis-exon-349545;Parent=PASSSERD10329.2;de=true;minCov=0;pc=0.8284
13	GeMoMa	CDS	11607773	11608244	.	+	0	ID=cds-317309;Parent=PASSSERD10329.2;de=true;minCov=0;pc=0.8284
13	GeMoMa	CDS	11608349	11608504	.	+	2	ID=cds-317310;Parent=PASSSERD10329.2;ae=true;de=true;minCov=2;pc=1
13	GeMoMa	CDS	11608756	11608924	.	+	2	ID=cds-317311;Parent=PASSSERD10329.2;ae=true;de=false;minCov=5;pc=1
13	GeMoMa	CDS	11609171	11609307	.	+	1	ID=cds-317312;Parent=PASSSERD10329.2;ae=false;de=true;minCov=4;pc=1
13	GeMoMa	CDS	11609670	11609892	.	+	2	ID=cds-317313;Parent=PASSSERD10329.2;ae=true;de=true;minCov=7;pc=1
13	GeMoMa	CDS	11610327	11610463	.	+	1	ID=cds-317314;Parent=PASSSERD10329.2;ae=true;de=false;minCov=4;pc=1
13	GeMoMa	CDS	11610809	11610911	.	+	2	ID=cds-317315;Parent=PASSSERD10329.2;ae=false;de=true;minCov=5;pc=1
13	GeMoMa	CDS	11611023	11611165	.	+	1	ID=cds-317316;Parent=PASSSERD10329.2;ae=true;de=false;minCov=5;pc=1
13	GeMoMa	CDS	11611491	11611657	.	+	2	ID=cds-317317;Parent=PASSSERD10329.2;ae=false;de=true;minCov=2;pc=1
13	GeMoMa	CDS	11612221	11612329	.	+	0	ID=cds-317318;Parent=PASSSERD10329.2;ae=true;de=false;minCov=5;pc=1
13	GeMoMa	CDS	11612585	11612733	.	+	2	ID=cds-317319;Parent=PASSSERD10329.2;ae=false;minCov=2;pc=1
13	AnnotationFinalizer_	five_prime_UTR	11607744	11607772	.	+	.	ID=five_prime_utr-41593;Parent=PASSSERD10329.2
13	AnnotationFinalizer_	three_prime_UTR	11612734	11612991	.	+	.	ID=three_prime_utr-33359;Parent=PASSSERD10329.2
13	GeMoMa	mRNA	11607744	11612991	1534	+	.	ID=PASSSERD10329.3;Parent=PASSSERD10329;aa=645;alternative="pyrgi_gene-SLC7A3";avgCov=6.1592;bestScore=3153;ce=11;evidence=2;iAA=0.5096;lpm=18;maxGap=34;maxScore=3232;minCov=0;minSplitReads=0;nps=0;oldID=onychos_rna-XM_041396776.1_R3;pAA=0.677;prediction=3;raa=636;rce=11;ref-gene=onychos_gene-SLC7A3;start=M;stop=*;sumWeight=2.0;tae=0.6;tde=0.6;tie=0.6;tpc=0.9581
13	GeMoMa	exon	11607744	11608244	.	+	.	ID=nbis-exon-349546;Parent=PASSSERD10329.3;de=true;minCov=0;pc=0.8284
13	GeMoMa	exon	11608349	11608504	.	+	.	ID=nbis-exon-349547;Parent=PASSSERD10329.3;de=true;minCov=0;pc=0.8284
13	GeMoMa	exon	11608756	11608924	.	+	.	ID=nbis-exon-349548;Parent=PASSSERD10329.3;de=true;minCov=0;pc=0.8284
13	GeMoMa	exon	11609201	11609307	.	+	.	ID=nbis-exon-349549;Parent=PASSSERD10329.3;de=true;minCov=0;pc=0.8284
13	GeMoMa	exon	11609670	11609892	.	+	.	ID=nbis-exon-349550;Parent=PASSSERD10329.3;de=true;minCov=0;pc=0.8284
13	GeMoMa	exon	11610327	11610463	.	+	.	ID=nbis-exon-349551;Parent=PASSSERD10329.3;de=true;minCov=0;pc=0.8284
13	GeMoMa	exon	11610809	11610911	.	+	.	ID=nbis-exon-349552;Parent=PASSSERD10329.3;de=true;minCov=0;pc=0.8284
13	GeMoMa	exon	11611023	11611165	.	+	.	ID=nbis-exon-349553;Parent=PASSSERD10329.3;de=true;minCov=0;pc=0.8284
13	GeMoMa	exon	11611491	11611657	.	+	.	ID=nbis-exon-349554;Parent=PASSSERD10329.3;de=true;minCov=0;pc=0.8284
13	GeMoMa	exon	11612221	11612329	.	+	.	ID=nbis-exon-349555;Parent=PASSSERD10329.3;de=true;minCov=0;pc=0.8284
13	GeMoMa	exon	11612585	11612991	.	+	.	ID=nbis-exon-349556;Parent=PASSSERD10329.3;de=true;minCov=0;pc=0.8284
13	GeMoMa	CDS	11607773	11608244	.	+	0	ID=cds-317320;Parent=PASSSERD10329.3;de=true;minCov=0;pc=0.8284
13	GeMoMa	CDS	11608349	11608504	.	+	2	ID=cds-317321;Parent=PASSSERD10329.3;ae=true;de=true;minCov=2;pc=1
13	GeMoMa	CDS	11608756	11608924	.	+	2	ID=cds-317322;Parent=PASSSERD10329.3;ae=true;de=false;minCov=5;pc=1
13	GeMoMa	CDS	11609201	11609307	.	+	1	ID=cds-317323;Parent=PASSSERD10329.3;ae=false;de=true;minCov=4;pc=1
13	GeMoMa	CDS	11609670	11609892	.	+	2	ID=cds-317324;Parent=PASSSERD10329.3;ae=true;de=true;minCov=7;pc=1
13	GeMoMa	CDS	11610327	11610463	.	+	1	ID=cds-317325;Parent=PASSSERD10329.3;ae=true;de=false;minCov=4;pc=1
13	GeMoMa	CDS	11610809	11610911	.	+	2	ID=cds-317326;Parent=PASSSERD10329.3;ae=false;de=true;minCov=5;pc=1
13	GeMoMa	CDS	11611023	11611165	.	+	1	ID=cds-317327;Parent=PASSSERD10329.3;ae=true;de=false;minCov=5;pc=1
13	GeMoMa	CDS	11611491	11611657	.	+	2	ID=cds-317328;Parent=PASSSERD10329.3;ae=false;de=true;minCov=2;pc=1
13	GeMoMa	CDS	11612221	11612329	.	+	0	ID=cds-317329;Parent=PASSSERD10329.3;ae=true;de=false;minCov=5;pc=1
13	GeMoMa	CDS	11612585	11612733	.	+	2	ID=cds-317330;Parent=PASSSERD10329.3;ae=false;minCov=2;pc=1
13	AnnotationFinalizer_	five_prime_UTR	11607744	11607772	.	+	.	ID=five_prime_utr-41594;Parent=PASSSERD10329.3
13	AnnotationFinalizer_	three_prime_UTR	11612734	11612991	.	+	.	ID=three_prime_utr-33360;Parent=PASSSERD10329.3
13	GAF	gene	11613035	11622466	.	-	.	ID=PASSSERD10330;combinedEvidence=4;complete=1;maxEvidence=4;maxTie=1.0;transcripts=1
13	GeMoMa	mRNA	11613035	11622466	1539	-	.	ID=PASSSERD10330.1;Parent=PASSSERD10330;aa=304;alternative="montanus_gene-CCDC69,onychos_gene-CCDC69,pyrgi_gene-CCDC69";avgCov=99.1239;bestScore=1539;ce=9;evidence=4;iAA=1;lpm=304;maxGap=0;maxScore=1539;minCov=24;minSplitReads=28;nps=0;oldID=passerold_transcript:ENSPDOT00000005189_R0;pAA=1;prediction=0;raa=304;rce=9;ref-gene=passerold_gene:ENSPDOG00000003541;start=M;stop=*;sumWeight=3.6;tae=1;tde=1;tie=1;tpc=1
13	GeMoMa	exon	11613035	11614988	.	-	.	ID=nbis-exon-349569;Parent=PASSSERD10330.1;de=true;minCov=38;pc=1
13	GeMoMa	exon	11615122	11615219	.	-	.	ID=nbis-exon-349570;Parent=PASSSERD10330.1;de=true;minCov=38;pc=1
13	GeMoMa	exon	11615456	11615575	.	-	.	ID=nbis-exon-349571;Parent=PASSSERD10330.1;de=true;minCov=38;pc=1
13	GeMoMa	exon	11615754	11615855	.	-	.	ID=nbis-exon-349572;Parent=PASSSERD10330.1;de=true;minCov=38;pc=1
13	GeMoMa	exon	11616090	11616163	.	-	.	ID=nbis-exon-349573;Parent=PASSSERD10330.1;de=true;minCov=38;pc=1
13	GeMoMa	exon	11616349	11616415	.	-	.	ID=nbis-exon-349574;Parent=PASSSERD10330.1;de=true;minCov=38;pc=1
13	GeMoMa	exon	11616617	11616780	.	-	.	ID=nbis-exon-349575;Parent=PASSSERD10330.1;de=true;minCov=38;pc=1
13	GeMoMa	exon	11617124	11617193	.	-	.	ID=nbis-exon-349576;Parent=PASSSERD10330.1;de=true;minCov=38;pc=1
13	GeMoMa	exon	11622201	11622466	.	-	.	ID=nbis-exon-349577;Parent=PASSSERD10330.1;de=true;minCov=38;pc=1
13	GeMoMa	CDS	11614820	11614988	.	-	1	ID=cds-317351;Parent=PASSSERD10330.1;ae=true;minCov=60;pc=1
13	GeMoMa	CDS	11615122	11615219	.	-	0	ID=cds-317350;Parent=PASSSERD10330.1;ae=true;de=true;minCov=82;pc=1
13	GeMoMa	CDS	11615456	11615575	.	-	0	ID=cds-317349;Parent=PASSSERD10330.1;ae=true;de=true;minCov=146;pc=1
13	GeMoMa	CDS	11615754	11615855	.	-	0	ID=cds-317348;Parent=PASSSERD10330.1;ae=true;de=true;minCov=118;pc=1
13	GeMoMa	CDS	11616090	11616163	.	-	2	ID=cds-317347;Parent=PASSSERD10330.1;ae=true;de=true;minCov=130;pc=1
13	GeMoMa	CDS	11616349	11616415	.	-	0	ID=cds-317346;Parent=PASSSERD10330.1;ae=true;de=true;minCov=128;pc=1
13	GeMoMa	CDS	11616617	11616780	.	-	2	ID=cds-317345;Parent=PASSSERD10330.1;ae=true;de=true;minCov=24;pc=1
13	GeMoMa	CDS	11617124	11617193	.	-	0	ID=cds-317344;Parent=PASSSERD10330.1;ae=true;de=true;minCov=26;pc=1
13	GeMoMa	CDS	11622201	11622248	.	-	0	ID=cds-317343;Parent=PASSSERD10330.1;de=true;minCov=38;pc=1
13	AnnotationFinalizer_	five_prime_UTR	11622249	11622466	.	-	.	ID=five_prime_utr-41596;Parent=PASSSERD10330.1
13	AnnotationFinalizer_	three_prime_UTR	11613035	11614819	.	-	.	ID=three_prime_utr-33362;Parent=PASSSERD10330.1
13	GAF	gene	11626976	11631893	.	+	.	ID=PASSSERD10331;combinedEvidence=4;complete=1;maxEvidence=4;maxTie=1.0;transcripts=1
13	GeMoMa	mRNA	11626976	11631893	1075	+	.	ID=PASSSERD10331.1;Parent=PASSSERD10331;aa=203;alternative="montanus_gene-GM2A,onychos_gene-GM2A,pyrgi_gene-GM2A";avgCov=858.2841;bestScore=1075;ce=4;evidence=4;iAA=1;lpm=203;maxGap=0;maxScore=1075;minCov=298;minSplitReads=683;nps=0;oldID=passerold_transcript:ENSPDOT00000005206_R0;pAA=1;prediction=0;raa=203;rce=4;ref-gene=passerold_gene:ENSPDOG00000003548;start=M;stop=*;sumWeight=3.6;tae=1;tde=1;tie=1;tpc=1
13	GeMoMa	exon	11626976	11627288	.	+	.	ID=nbis-exon-349578;Parent=PASSSERD10331.1;de=true;minCov=298;pc=1
13	GeMoMa	exon	11629082	11629234	.	+	.	ID=nbis-exon-349579;Parent=PASSSERD10331.1;de=true;minCov=298;pc=1
13	GeMoMa	exon	11630080	11630262	.	+	.	ID=nbis-exon-349580;Parent=PASSSERD10331.1;de=true;minCov=298;pc=1
13	GeMoMa	exon	11630376	11631893	.	+	.	ID=nbis-exon-349581;Parent=PASSSERD10331.1;de=true;minCov=298;pc=1
13	GeMoMa	CDS	11627172	11627288	.	+	0	ID=cds-317352;Parent=PASSSERD10331.1;de=true;minCov=298;pc=1
13	GeMoMa	CDS	11629082	11629234	.	+	0	ID=cds-317353;Parent=PASSSERD10331.1;ae=true;de=true;minCov=691;pc=1
13	GeMoMa	CDS	11630080	11630262	.	+	0	ID=cds-317354;Parent=PASSSERD10331.1;ae=true;de=true;minCov=679;pc=1
13	GeMoMa	CDS	11630376	11630531	.	+	0	ID=cds-317355;Parent=PASSSERD10331.1;ae=true;minCov=608;pc=1
13	AnnotationFinalizer_	five_prime_UTR	11626976	11627171	.	+	.	ID=five_prime_utr-41597;Parent=PASSSERD10331.1
13	AnnotationFinalizer_	three_prime_UTR	11630532	11631893	.	+	.	ID=three_prime_utr-33363;Parent=PASSSERD10331.1
13	GAF	gene	11633152	11654349	.	+	.	ID=PASSSERD10332;combinedEvidence=4;complete=3;maxEvidence=4;maxTie=1.0;transcripts=3
13	GeMoMa	mRNA	11633152	11654349	2574	+	.	ID=PASSSERD10332.1;Parent=PASSSERD10332;aa=501;alternative="montanus_gene-LOC120498529,onychos_gene-LOC121332313,pyrgi_gene-LOC121361324";avgCov=458.8456;bestScore=2574;ce=10;evidence=4;iAA=1;lpm=501;maxGap=0;maxScore=2574;minCov=65;minSplitReads=347;nps=0;oldID=passerold_transcript:ENSPDOT00000005219_R0;pAA=1;prediction=0;raa=501;rce=10;ref-gene=passerold_gene:ENSPDOG00000003557;start=M;stop=*;sumWeight=3.6;tae=1;tde=1;tie=1;tpc=1
13	GeMoMa	exon	11633152	11636395	.	+	.	ID=nbis-exon-349582;Parent=PASSSERD10332.1;de=true;minCov=65;pc=1
13	GeMoMa	exon	11637079	11637169	.	+	.	ID=nbis-exon-349583;Parent=PASSSERD10332.1;de=true;minCov=65;pc=1
13	GeMoMa	exon	11637767	11637855	.	+	.	ID=nbis-exon-349584;Parent=PASSSERD10332.1;de=true;minCov=65;pc=1
13	GeMoMa	exon	11638086	11638181	.	+	.	ID=nbis-exon-349585;Parent=PASSSERD10332.1;de=true;minCov=65;pc=1
13	GeMoMa	exon	11638857	11638941	.	+	.	ID=nbis-exon-349586;Parent=PASSSERD10332.1;de=true;minCov=65;pc=1
13	GeMoMa	exon	11641002	11641220	.	+	.	ID=nbis-exon-349587;Parent=PASSSERD10332.1;de=true;minCov=65;pc=1
13	GeMoMa	exon	11641453	11641551	.	+	.	ID=nbis-exon-349588;Parent=PASSSERD10332.1;de=true;minCov=65;pc=1
13	GeMoMa	exon	11642963	11643129	.	+	.	ID=nbis-exon-349589;Parent=PASSSERD10332.1;de=true;minCov=65;pc=1
13	GeMoMa	exon	11648020	11648189	.	+	.	ID=nbis-exon-349590;Parent=PASSSERD10332.1;de=true;minCov=65;pc=1
13	GeMoMa	exon	11650956	11654299	.	+	.	ID=nbis-exon-349591;Parent=PASSSERD10332.1;de=true;minCov=65;pc=1
13	GeMoMa	exon	11654320	11654349	.	+	.	ID=nbis-exon-349592;Parent=PASSSERD10332.1;de=true;minCov=65;pc=1
13	GeMoMa	CDS	11636178	11636395	.	+	0	ID=cds-317356;Parent=PASSSERD10332.1;de=true;minCov=65;pc=1
13	GeMoMa	CDS	11637079	11637169	.	+	1	ID=cds-317357;Parent=PASSSERD10332.1;ae=true;de=true;minCov=327;pc=1
13	GeMoMa	CDS	11637767	11637855	.	+	0	ID=cds-317358;Parent=PASSSERD10332.1;ae=true;de=true;minCov=360;pc=1
13	GeMoMa	CDS	11638086	11638181	.	+	1	ID=cds-317359;Parent=PASSSERD10332.1;ae=true;de=true;minCov=522;pc=1
13	GeMoMa	CDS	11638857	11638941	.	+	1	ID=cds-317360;Parent=PASSSERD10332.1;ae=true;de=true;minCov=590;pc=1
13	GeMoMa	CDS	11641002	11641220	.	+	0	ID=cds-317361;Parent=PASSSERD10332.1;ae=true;de=true;minCov=483;pc=1
13	GeMoMa	CDS	11641453	11641551	.	+	0	ID=cds-317362;Parent=PASSSERD10332.1;ae=true;de=true;minCov=413;pc=1
13	GeMoMa	CDS	11642963	11643129	.	+	0	ID=cds-317363;Parent=PASSSERD10332.1;ae=true;de=true;minCov=423;pc=1
13	GeMoMa	CDS	11648020	11648189	.	+	1	ID=cds-317364;Parent=PASSSERD10332.1;ae=true;de=true;minCov=404;pc=1
13	GeMoMa	CDS	11650956	11651224	.	+	2	ID=cds-317365;Parent=PASSSERD10332.1;ae=true;minCov=308;pc=1
13	AnnotationFinalizer_	five_prime_UTR	11633152	11636177	.	+	.	ID=five_prime_utr-41598;Parent=PASSSERD10332.1
13	AnnotationFinalizer_	three_prime_UTR	11651225	11654299	.	+	.	ID=three_prime_utr-33364;Parent=PASSSERD10332.1
13	AnnotationFinalizer_	three_prime_UTR	11654320	11654349	.	+	.	ID=three_prime_utr-33365;Parent=PASSSERD10332.1
13	GeMoMa	mRNA	11633152	11654349	2407	+	.	ID=PASSSERD10332.2;Parent=PASSSERD10332;aa=476;alternative="pyrgi_gene-LOC121361324";avgCov=477.3074;bestScore=2407;ce=10;evidence=2;iAA=0.9832;lpm=167;maxGap=0;maxScore=2440;minCov=193;minSplitReads=347;nps=0;oldID=onychos_rna-XM_041397668.1_R0;pAA=0.9853;prediction=0;raa=476;rce=10;ref-gene=onychos_gene-LOC121332313;start=M;stop=*;sumWeight=2.0;tae=1;tde=1;tie=1;tpc=1
13	GeMoMa	exon	11633152	11636395	.	+	.	ID=nbis-exon-349593;Parent=PASSSERD10332.2;de=true;minCov=193;pc=1
13	GeMoMa	exon	11637079	11637169	.	+	.	ID=nbis-exon-349594;Parent=PASSSERD10332.2;de=true;minCov=193;pc=1
13	GeMoMa	exon	11637767	11637855	.	+	.	ID=nbis-exon-349595;Parent=PASSSERD10332.2;de=true;minCov=193;pc=1
13	GeMoMa	exon	11638086	11638181	.	+	.	ID=nbis-exon-349596;Parent=PASSSERD10332.2;de=true;minCov=193;pc=1
13	GeMoMa	exon	11638857	11638941	.	+	.	ID=nbis-exon-349597;Parent=PASSSERD10332.2;de=true;minCov=193;pc=1
13	GeMoMa	exon	11641002	11641220	.	+	.	ID=nbis-exon-349598;Parent=PASSSERD10332.2;de=true;minCov=193;pc=1
13	GeMoMa	exon	11641453	11641551	.	+	.	ID=nbis-exon-349599;Parent=PASSSERD10332.2;de=true;minCov=193;pc=1
13	GeMoMa	exon	11642963	11643129	.	+	.	ID=nbis-exon-349600;Parent=PASSSERD10332.2;de=true;minCov=193;pc=1
13	GeMoMa	exon	11648020	11648189	.	+	.	ID=nbis-exon-349601;Parent=PASSSERD10332.2;de=true;minCov=193;pc=1
13	GeMoMa	exon	11650956	11654299	.	+	.	ID=nbis-exon-349602;Parent=PASSSERD10332.2;de=true;minCov=193;pc=1
13	GeMoMa	exon	11654320	11654349	.	+	.	ID=nbis-exon-349603;Parent=PASSSERD10332.2;de=true;minCov=193;pc=1
13	GeMoMa	CDS	11636253	11636395	.	+	0	ID=cds-317366;Parent=PASSSERD10332.2;de=true;minCov=193;pc=1
13	GeMoMa	CDS	11637079	11637169	.	+	1	ID=cds-317367;Parent=PASSSERD10332.2;ae=true;de=true;minCov=327;pc=1
13	GeMoMa	CDS	11637767	11637855	.	+	0	ID=cds-317368;Parent=PASSSERD10332.2;ae=true;de=true;minCov=360;pc=1
13	GeMoMa	CDS	11638086	11638181	.	+	1	ID=cds-317369;Parent=PASSSERD10332.2;ae=true;de=true;minCov=522;pc=1
13	GeMoMa	CDS	11638857	11638941	.	+	1	ID=cds-317370;Parent=PASSSERD10332.2;ae=true;de=true;minCov=590;pc=1
13	GeMoMa	CDS	11641002	11641220	.	+	0	ID=cds-317371;Parent=PASSSERD10332.2;ae=true;de=true;minCov=483;pc=1
13	GeMoMa	CDS	11641453	11641551	.	+	0	ID=cds-317372;Parent=PASSSERD10332.2;ae=true;de=true;minCov=413;pc=1
13	GeMoMa	CDS	11642963	11643129	.	+	0	ID=cds-317373;Parent=PASSSERD10332.2;ae=true;de=true;minCov=423;pc=1
13	GeMoMa	CDS	11648020	11648189	.	+	1	ID=cds-317374;Parent=PASSSERD10332.2;ae=true;de=true;minCov=404;pc=1
13	GeMoMa	CDS	11650956	11651224	.	+	2	ID=cds-317375;Parent=PASSSERD10332.2;ae=true;minCov=308;pc=1
13	AnnotationFinalizer_	five_prime_UTR	11633152	11636252	.	+	.	ID=five_prime_utr-41599;Parent=PASSSERD10332.2
13	AnnotationFinalizer_	three_prime_UTR	11651225	11654299	.	+	.	ID=three_prime_utr-33366;Parent=PASSSERD10332.2
13	AnnotationFinalizer_	three_prime_UTR	11654320	11654349	.	+	.	ID=three_prime_utr-33367;Parent=PASSSERD10332.2
13	GeMoMa	mRNA	11638000	11654349	993	+	.	ID=PASSSERD10332.3;Parent=PASSSERD10332;aa=377;avgCov=498.5561;bestScore=1909;ce=7;evidence=1;iAA=0.5275;lpm=15;maxGap=11;maxScore=1921;minCov=4;minSplitReads=447;nps=0;oldID=montanus_rna-XM_039718702.1_R1;pAA=0.655;prediction=1;raa=385;rce=7;ref-gene=montanus_gene-SLC36A4;start=M;stop=*;sumWeight=0.8;tae=1;tde=1;tie=1;tpc=1
13	GeMoMa	exon	11638000	11638181	.	+	.	ID=nbis-exon-349604;Parent=PASSSERD10332.3;de=true;minCov=4;pc=1
13	GeMoMa	exon	11638857	11638941	.	+	.	ID=nbis-exon-349605;Parent=PASSSERD10332.3;de=true;minCov=4;pc=1
13	GeMoMa	exon	11641002	11641220	.	+	.	ID=nbis-exon-349606;Parent=PASSSERD10332.3;de=true;minCov=4;pc=1
13	GeMoMa	exon	11641453	11641551	.	+	.	ID=nbis-exon-349607;Parent=PASSSERD10332.3;de=true;minCov=4;pc=1
13	GeMoMa	exon	11642963	11643129	.	+	.	ID=nbis-exon-349608;Parent=PASSSERD10332.3;de=true;minCov=4;pc=1
13	GeMoMa	exon	11648020	11648189	.	+	.	ID=nbis-exon-349609;Parent=PASSSERD10332.3;de=true;minCov=4;pc=1
13	GeMoMa	exon	11650956	11654299	.	+	.	ID=nbis-exon-349610;Parent=PASSSERD10332.3;de=true;minCov=4;pc=1
13	GeMoMa	exon	11654320	11654349	.	+	.	ID=nbis-exon-349611;Parent=PASSSERD10332.3;de=true;minCov=4;pc=1
13	GeMoMa	CDS	11638060	11638181	.	+	0	ID=cds-317376;Parent=PASSSERD10332.3;de=true;minCov=4;pc=1
13	GeMoMa	CDS	11638857	11638941	.	+	1	ID=cds-317377;Parent=PASSSERD10332.3;ae=true;de=true;minCov=590;pc=1
13	GeMoMa	CDS	11641002	11641220	.	+	0	ID=cds-317378;Parent=PASSSERD10332.3;ae=true;de=true;minCov=483;pc=1
13	GeMoMa	CDS	11641453	11641551	.	+	0	ID=cds-317379;Parent=PASSSERD10332.3;ae=true;de=true;minCov=413;pc=1
13	GeMoMa	CDS	11642963	11643129	.	+	0	ID=cds-317380;Parent=PASSSERD10332.3;ae=true;de=true;minCov=423;pc=1
13	GeMoMa	CDS	11648020	11648189	.	+	1	ID=cds-317381;Parent=PASSSERD10332.3;ae=true;de=true;minCov=404;pc=1
13	GeMoMa	CDS	11650956	11651224	.	+	2	ID=cds-317382;Parent=PASSSERD10332.3;ae=true;minCov=308;pc=1
13	AnnotationFinalizer_	five_prime_UTR	11638000	11638059	.	+	.	ID=five_prime_utr-41600;Parent=PASSSERD10332.3
13	AnnotationFinalizer_	three_prime_UTR	11651225	11654299	.	+	.	ID=three_prime_utr-33368;Parent=PASSSERD10332.3
13	AnnotationFinalizer_	three_prime_UTR	11654320	11654349	.	+	.	ID=three_prime_utr-33369;Parent=PASSSERD10332.3
13	GAF	gene	11655525	11699956	.	-	.	ID=PASSSERD10333;combinedEvidence=4;complete=2;maxEvidence=4;maxTie=0.7727;transcripts=2
13	GeMoMa	mRNA	11655525	11699956	10395	-	.	ID=PASSSERD10333.1;Parent=PASSSERD10333;aa=4405;alternative="montanus_gene-FAT1,onychos_gene-FAT1,passerold_gene:ENSPDOG00000003790,pyrgi_gene-FAT1";avgCov=6.0626;bestScore=23748;ce=23;evidence=4;iAA=0.4702;lpm=25;maxGap=38;maxScore=23800;minCov=0;minSplitReads=0;nps=0;oldID=montanus_rna-XM_039700025.1_R2;pAA=0.6773;prediction=2;raa=4591;rce=26;ref-gene=montanus_gene-FAT1;start=M;stop=*;sumWeight=3.6;tae=0.7727;tde=0.8182;tie=0.7727;tpc=0.8962
13	GeMoMa	exon	11655525	11656692	.	-	.	ID=nbis-exon-349612;Parent=PASSSERD10333.1;de=true;minCov=0;pc=0.9136
13	GeMoMa	exon	11657455	11658047	.	-	.	ID=nbis-exon-349613;Parent=PASSSERD10333.1;de=true;minCov=0;pc=0.9136
13	GeMoMa	exon	11659924	11660077	.	-	.	ID=nbis-exon-349614;Parent=PASSSERD10333.1;de=true;minCov=0;pc=0.9136
13	GeMoMa	exon	11662479	11662920	.	-	.	ID=nbis-exon-349615;Parent=PASSSERD10333.1;de=true;minCov=0;pc=0.9136
13	GeMoMa	exon	11665985	11666154	.	-	.	ID=nbis-exon-349616;Parent=PASSSERD10333.1;de=true;minCov=0;pc=0.9136
13	GeMoMa	exon	11666896	11667703	.	-	.	ID=nbis-exon-349617;Parent=PASSSERD10333.1;de=true;minCov=0;pc=0.9136
13	GeMoMa	exon	11668826	11669023	.	-	.	ID=nbis-exon-349618;Parent=PASSSERD10333.1;de=true;minCov=0;pc=0.9136
13	GeMoMa	exon	11669274	11669417	.	-	.	ID=nbis-exon-349619;Parent=PASSSERD10333.1;de=true;minCov=0;pc=0.9136
13	GeMoMa	exon	11670262	11670399	.	-	.	ID=nbis-exon-349620;Parent=PASSSERD10333.1;de=true;minCov=0;pc=0.9136
13	GeMoMa	exon	11671002	11671216	.	-	.	ID=nbis-exon-349621;Parent=PASSSERD10333.1;de=true;minCov=0;pc=0.9136
13	GeMoMa	exon	11671988	11672377	.	-	.	ID=nbis-exon-349622;Parent=PASSSERD10333.1;de=true;minCov=0;pc=0.9136
13	GeMoMa	exon	11673167	11673400	.	-	.	ID=nbis-exon-349623;Parent=PASSSERD10333.1;de=true;minCov=0;pc=0.9136
13	GeMoMa	exon	11674082	11674235	.	-	.	ID=nbis-exon-349624;Parent=PASSSERD10333.1;de=true;minCov=0;pc=0.9136
13	GeMoMa	exon	11675297	11675493	.	-	.	ID=nbis-exon-349625;Parent=PASSSERD10333.1;de=true;minCov=0;pc=0.9136
13	GeMoMa	exon	11677692	11681744	.	-	.	ID=nbis-exon-349626;Parent=PASSSERD10333.1;de=true;minCov=0;pc=0.9136
13	GeMoMa	exon	11682585	11682795	.	-	.	ID=nbis-exon-349627;Parent=PASSSERD10333.1;de=true;minCov=0;pc=0.9136
13	GeMoMa	exon	11683224	11683499	.	-	.	ID=nbis-exon-349628;Parent=PASSSERD10333.1;de=true;minCov=0;pc=0.9136
13	GeMoMa	exon	11685184	11685323	.	-	.	ID=nbis-exon-349629;Parent=PASSSERD10333.1;de=true;minCov=0;pc=0.9136
13	GeMoMa	exon	11687549	11687759	.	-	.	ID=nbis-exon-349630;Parent=PASSSERD10333.1;de=true;minCov=0;pc=0.9136
13	GeMoMa	exon	11688397	11688708	.	-	.	ID=nbis-exon-349631;Parent=PASSSERD10333.1;de=true;minCov=0;pc=0.9136
13	GeMoMa	exon	11689493	11689554	.	-	.	ID=nbis-exon-349632;Parent=PASSSERD10333.1;de=true;minCov=0;pc=0.9136
13	GeMoMa	exon	11695982	11696296	.	-	.	ID=nbis-exon-349633;Parent=PASSSERD10333.1;de=true;minCov=0;pc=0.9136
13	GeMoMa	exon	11696692	11699956	.	-	.	ID=nbis-exon-349634;Parent=PASSSERD10333.1;de=true;minCov=0;pc=0.9136
13	GeMoMa	CDS	11656160	11656692	.	-	2	ID=cds-317405;Parent=PASSSERD10333.1;ae=true;minCov=0;pc=0.9381
13	GeMoMa	CDS	11657455	11658047	.	-	1	ID=cds-317404;Parent=PASSSERD10333.1;ae=false;de=true;minCov=0;pc=0.7943
13	GeMoMa	CDS	11659924	11660077	.	-	2	ID=cds-317403;Parent=PASSSERD10333.1;ae=true;de=false;minCov=0;pc=0.8312
13	GeMoMa	CDS	11662479	11662920	.	-	0	ID=cds-317402;Parent=PASSSERD10333.1;ae=true;de=true;minCov=0;pc=0.8869
13	GeMoMa	CDS	11665985	11666154	.	-	2	ID=cds-317401;Parent=PASSSERD10333.1;ae=false;de=true;minCov=0;pc=0.7
13	GeMoMa	CDS	11666896	11667703	.	-	0	ID=cds-317400;Parent=PASSSERD10333.1;ae=true;de=false;minCov=0;pc=0.5619
13	GeMoMa	CDS	11668826	11669023	.	-	0	ID=cds-317399;Parent=PASSSERD10333.1;ae=true;de=true;minCov=8;pc=1
13	GeMoMa	CDS	11669274	11669417	.	-	0	ID=cds-317398;Parent=PASSSERD10333.1;ae=true;de=true;minCov=12;pc=1
13	GeMoMa	CDS	11670262	11670399	.	-	0	ID=cds-317397;Parent=PASSSERD10333.1;ae=true;de=true;minCov=10;pc=1
13	GeMoMa	CDS	11671002	11671216	.	-	2	ID=cds-317396;Parent=PASSSERD10333.1;ae=true;de=true;minCov=14;pc=1
13	GeMoMa	CDS	11671988	11672377	.	-	2	ID=cds-317395;Parent=PASSSERD10333.1;ae=true;de=true;minCov=6;pc=1
13	GeMoMa	CDS	11673167	11673400	.	-	2	ID=cds-317394;Parent=PASSSERD10333.1;ae=false;de=true;minCov=0;pc=0.859
13	GeMoMa	CDS	11674082	11674235	.	-	0	ID=cds-317393;Parent=PASSSERD10333.1;ae=true;de=false;minCov=0;pc=0.7727
13	GeMoMa	CDS	11675297	11675493	.	-	2	ID=cds-317392;Parent=PASSSERD10333.1;ae=true;de=true;minCov=6;pc=1
13	GeMoMa	CDS	11677692	11681744	.	-	2	ID=cds-317391;Parent=PASSSERD10333.1;ae=true;de=true;minCov=0;pc=0.9842
13	GeMoMa	CDS	11682585	11682795	.	-	0	ID=cds-317390;Parent=PASSSERD10333.1;ae=true;de=true;minCov=3;pc=1
13	GeMoMa	CDS	11683224	11683499	.	-	0	ID=cds-317389;Parent=PASSSERD10333.1;ae=true;de=true;minCov=1;pc=1
13	GeMoMa	CDS	11685184	11685323	.	-	2	ID=cds-317388;Parent=PASSSERD10333.1;ae=true;de=true;minCov=4;pc=1
13	GeMoMa	CDS	11687549	11687759	.	-	0	ID=cds-317387;Parent=PASSSERD10333.1;ae=false;de=true;minCov=0;pc=0.7773
13	GeMoMa	CDS	11688397	11688708	.	-	0	ID=cds-317386;Parent=PASSSERD10333.1;ae=false;de=false;minCov=0;pc=0.1186
13	GeMoMa	CDS	11689493	11689554	.	-	2	ID=cds-317385;Parent=PASSSERD10333.1;ae=true;de=true;minCov=1;pc=1
13	GeMoMa	CDS	11695982	11696296	.	-	2	ID=cds-317384;Parent=PASSSERD10333.1;ae=true;de=true;minCov=2;pc=1
13	GeMoMa	CDS	11696692	11699956	.	-	0	ID=cds-317383;Parent=PASSSERD10333.1;de=true;minCov=0;pc=0.9136
13	AnnotationFinalizer_	three_prime_UTR	11655525	11656159	.	-	.	ID=three_prime_utr-33370;Parent=PASSSERD10333.1
13	GeMoMa	mRNA	11655525	11699956	22799	-	.	ID=PASSSERD10333.2;Parent=PASSSERD10333;aa=4397;alternative="onychos_gene-FAT2,pyrgi_gene-FAT2";avgCov=6.0715;bestScore=22799;ce=23;evidence=3;iAA=0.9966;lpm=1014;maxGap=0;maxScore=22848;minCov=0;minSplitReads=0;nps=0;oldID=montanus_rna-XM_039701806.1_R0;pAA=0.997;prediction=0;raa=4397;rce=23;ref-gene=montanus_gene-FAT2;start=M;stop=*;sumWeight=2.8;tae=0.7727;tde=0.8182;tie=0.7727;tpc=0.896
13	GeMoMa	exon	11655525	11656692	.	-	.	ID=nbis-exon-349635;Parent=PASSSERD10333.2;de=true;minCov=0;pc=0.9136
13	GeMoMa	exon	11657455	11658047	.	-	.	ID=nbis-exon-349636;Parent=PASSSERD10333.2;de=true;minCov=0;pc=0.9136
13	GeMoMa	exon	11659924	11660077	.	-	.	ID=nbis-exon-349637;Parent=PASSSERD10333.2;de=true;minCov=0;pc=0.9136
13	GeMoMa	exon	11662479	11662920	.	-	.	ID=nbis-exon-349638;Parent=PASSSERD10333.2;de=true;minCov=0;pc=0.9136
13	GeMoMa	exon	11665985	11666130	.	-	.	ID=nbis-exon-349639;Parent=PASSSERD10333.2;de=true;minCov=0;pc=0.9136
13	GeMoMa	exon	11666896	11667703	.	-	.	ID=nbis-exon-349640;Parent=PASSSERD10333.2;de=true;minCov=0;pc=0.9136
13	GeMoMa	exon	11668826	11669023	.	-	.	ID=nbis-exon-349641;Parent=PASSSERD10333.2;de=true;minCov=0;pc=0.9136
13	GeMoMa	exon	11669274	11669417	.	-	.	ID=nbis-exon-349642;Parent=PASSSERD10333.2;de=true;minCov=0;pc=0.9136
13	GeMoMa	exon	11670262	11670399	.	-	.	ID=nbis-exon-349643;Parent=PASSSERD10333.2;de=true;minCov=0;pc=0.9136
13	GeMoMa	exon	11671002	11671216	.	-	.	ID=nbis-exon-349644;Parent=PASSSERD10333.2;de=true;minCov=0;pc=0.9136
13	GeMoMa	exon	11671988	11672377	.	-	.	ID=nbis-exon-349645;Parent=PASSSERD10333.2;de=true;minCov=0;pc=0.9136
13	GeMoMa	exon	11673167	11673400	.	-	.	ID=nbis-exon-349646;Parent=PASSSERD10333.2;de=true;minCov=0;pc=0.9136
13	GeMoMa	exon	11674082	11674235	.	-	.	ID=nbis-exon-349647;Parent=PASSSERD10333.2;de=true;minCov=0;pc=0.9136
13	GeMoMa	exon	11675297	11675493	.	-	.	ID=nbis-exon-349648;Parent=PASSSERD10333.2;de=true;minCov=0;pc=0.9136
13	GeMoMa	exon	11677692	11681744	.	-	.	ID=nbis-exon-349649;Parent=PASSSERD10333.2;de=true;minCov=0;pc=0.9136
13	GeMoMa	exon	11682585	11682795	.	-	.	ID=nbis-exon-349650;Parent=PASSSERD10333.2;de=true;minCov=0;pc=0.9136
13	GeMoMa	exon	11683224	11683499	.	-	.	ID=nbis-exon-349651;Parent=PASSSERD10333.2;de=true;minCov=0;pc=0.9136
13	GeMoMa	exon	11685184	11685323	.	-	.	ID=nbis-exon-349652;Parent=PASSSERD10333.2;de=true;minCov=0;pc=0.9136
13	GeMoMa	exon	11687549	11687759	.	-	.	ID=nbis-exon-349653;Parent=PASSSERD10333.2;de=true;minCov=0;pc=0.9136
13	GeMoMa	exon	11688397	11688708	.	-	.	ID=nbis-exon-349654;Parent=PASSSERD10333.2;de=true;minCov=0;pc=0.9136
13	GeMoMa	exon	11689493	11689554	.	-	.	ID=nbis-exon-349655;Parent=PASSSERD10333.2;de=true;minCov=0;pc=0.9136
13	GeMoMa	exon	11695982	11696296	.	-	.	ID=nbis-exon-349656;Parent=PASSSERD10333.2;de=true;minCov=0;pc=0.9136
13	GeMoMa	exon	11696692	11699956	.	-	.	ID=nbis-exon-349657;Parent=PASSSERD10333.2;de=true;minCov=0;pc=0.9136
13	GeMoMa	CDS	11656160	11656692	.	-	2	ID=cds-317428;Parent=PASSSERD10333.2;ae=true;minCov=0;pc=0.9381
13	GeMoMa	CDS	11657455	11658047	.	-	1	ID=cds-317427;Parent=PASSSERD10333.2;ae=false;de=true;minCov=0;pc=0.7943
13	GeMoMa	CDS	11659924	11660077	.	-	2	ID=cds-317426;Parent=PASSSERD10333.2;ae=true;de=false;minCov=0;pc=0.8312
13	GeMoMa	CDS	11662479	11662920	.	-	0	ID=cds-317425;Parent=PASSSERD10333.2;ae=true;de=true;minCov=0;pc=0.8869
13	GeMoMa	CDS	11665985	11666130	.	-	2	ID=cds-317424;Parent=PASSSERD10333.2;ae=false;de=true;minCov=0;pc=0.6507
13	GeMoMa	CDS	11666896	11667703	.	-	0	ID=cds-317423;Parent=PASSSERD10333.2;ae=true;de=false;minCov=0;pc=0.5619
13	GeMoMa	CDS	11668826	11669023	.	-	0	ID=cds-317422;Parent=PASSSERD10333.2;ae=true;de=true;minCov=8;pc=1
13	GeMoMa	CDS	11669274	11669417	.	-	0	ID=cds-317421;Parent=PASSSERD10333.2;ae=true;de=true;minCov=12;pc=1
13	GeMoMa	CDS	11670262	11670399	.	-	0	ID=cds-317420;Parent=PASSSERD10333.2;ae=true;de=true;minCov=10;pc=1
13	GeMoMa	CDS	11671002	11671216	.	-	2	ID=cds-317419;Parent=PASSSERD10333.2;ae=true;de=true;minCov=14;pc=1
13	GeMoMa	CDS	11671988	11672377	.	-	2	ID=cds-317418;Parent=PASSSERD10333.2;ae=true;de=true;minCov=6;pc=1
13	GeMoMa	CDS	11673167	11673400	.	-	2	ID=cds-317417;Parent=PASSSERD10333.2;ae=false;de=true;minCov=0;pc=0.859
13	GeMoMa	CDS	11674082	11674235	.	-	0	ID=cds-317416;Parent=PASSSERD10333.2;ae=true;de=false;minCov=0;pc=0.7727
13	GeMoMa	CDS	11675297	11675493	.	-	2	ID=cds-317415;Parent=PASSSERD10333.2;ae=true;de=true;minCov=6;pc=1
13	GeMoMa	CDS	11677692	11681744	.	-	2	ID=cds-317414;Parent=PASSSERD10333.2;ae=true;de=true;minCov=0;pc=0.9842
13	GeMoMa	CDS	11682585	11682795	.	-	0	ID=cds-317413;Parent=PASSSERD10333.2;ae=true;de=true;minCov=3;pc=1
13	GeMoMa	CDS	11683224	11683499	.	-	0	ID=cds-317412;Parent=PASSSERD10333.2;ae=true;de=true;minCov=1;pc=1
13	GeMoMa	CDS	11685184	11685323	.	-	2	ID=cds-317411;Parent=PASSSERD10333.2;ae=true;de=true;minCov=4;pc=1
13	GeMoMa	CDS	11687549	11687759	.	-	0	ID=cds-317410;Parent=PASSSERD10333.2;ae=false;de=true;minCov=0;pc=0.7773
13	GeMoMa	CDS	11688397	11688708	.	-	0	ID=cds-317409;Parent=PASSSERD10333.2;ae=false;de=false;minCov=0;pc=0.1186
13	GeMoMa	CDS	11689493	11689554	.	-	2	ID=cds-317408;Parent=PASSSERD10333.2;ae=true;de=true;minCov=1;pc=1
13	GeMoMa	CDS	11695982	11696296	.	-	2	ID=cds-317407;Parent=PASSSERD10333.2;ae=true;de=true;minCov=2;pc=1
13	GeMoMa	CDS	11696692	11699956	.	-	0	ID=cds-317406;Parent=PASSSERD10333.2;de=true;minCov=0;pc=0.9136
13	AnnotationFinalizer_	three_prime_UTR	11655525	11656159	.	-	.	ID=three_prime_utr-33371;Parent=PASSSERD10333.2
13	GAF	gene	11741501	11752015	.	-	.	ID=PASSSERD10334;combinedEvidence=4;complete=1;maxEvidence=4;maxTie=1.0;transcripts=1
13	GeMoMa	mRNA	11741501	11752015	1639	-	.	ID=PASSSERD10334.1;Parent=PASSSERD10334;aa=299;alternative="onychos_gene-SPARC,passerold_gene:ENSPDOG00000003633,pyrgi_gene-SPARC";avgCov=6481.0357;bestScore=1639;ce=9;evidence=4;iAA=1;lpm=299;maxGap=0;maxScore=1639;minCov=4053;minSplitReads=4747;nps=0;oldID=montanus_rna-XM_039701384.1_R0;pAA=1;prediction=0;raa=299;rce=9;ref-gene=montanus_gene-SPARC;start=M;stop=*;sumWeight=3.6;tae=1;tde=1;tie=1;tpc=1
13	GeMoMa	exon	11741501	11742937	.	-	.	ID=nbis-exon-349658;Parent=PASSSERD10334.1;de=true;minCov=4053;pc=1
13	GeMoMa	exon	11743113	11743261	.	-	.	ID=nbis-exon-349659;Parent=PASSSERD10334.1;de=true;minCov=4053;pc=1
13	GeMoMa	exon	11743844	11743992	.	-	.	ID=nbis-exon-349660;Parent=PASSSERD10334.1;de=true;minCov=4053;pc=1
13	GeMoMa	exon	11744124	11744257	.	-	.	ID=nbis-exon-349661;Parent=PASSSERD10334.1;de=true;minCov=4053;pc=1
13	GeMoMa	exon	11744422	11744542	.	-	.	ID=nbis-exon-349662;Parent=PASSSERD10334.1;de=true;minCov=4053;pc=1
13	GeMoMa	exon	11744744	11744865	.	-	.	ID=nbis-exon-349663;Parent=PASSSERD10334.1;de=true;minCov=4053;pc=1
13	GeMoMa	exon	11745282	11745366	.	-	.	ID=nbis-exon-349664;Parent=PASSSERD10334.1;de=true;minCov=4053;pc=1
13	GeMoMa	exon	11745521	11745571	.	-	.	ID=nbis-exon-349665;Parent=PASSSERD10334.1;de=true;minCov=4053;pc=1
13	GeMoMa	exon	11745746	11745814	.	-	.	ID=nbis-exon-349666;Parent=PASSSERD10334.1;de=true;minCov=4053;pc=1
13	GeMoMa	exon	11751846	11752015	.	-	.	ID=nbis-exon-349667;Parent=PASSSERD10334.1;de=true;minCov=4053;pc=1
13	GeMoMa	CDS	11742909	11742937	.	-	2	ID=cds-317437;Parent=PASSSERD10334.1;ae=true;minCov=7785;pc=1
13	GeMoMa	CDS	11743113	11743261	.	-	1	ID=cds-317436;Parent=PASSSERD10334.1;ae=true;de=true;minCov=6079;pc=1
13	GeMoMa	CDS	11743844	11743992	.	-	0	ID=cds-317435;Parent=PASSSERD10334.1;ae=true;de=true;minCov=6033;pc=1
13	GeMoMa	CDS	11744124	11744257	.	-	2	ID=cds-317434;Parent=PASSSERD10334.1;ae=true;de=true;minCov=5564;pc=1
13	GeMoMa	CDS	11744422	11744542	.	-	0	ID=cds-317433;Parent=PASSSERD10334.1;ae=true;de=true;minCov=6342;pc=1
13	GeMoMa	CDS	11744744	11744865	.	-	2	ID=cds-317432;Parent=PASSSERD10334.1;ae=true;de=true;minCov=6470;pc=1
13	GeMoMa	CDS	11745282	11745366	.	-	0	ID=cds-317431;Parent=PASSSERD10334.1;ae=true;de=true;minCov=4479;pc=1
13	GeMoMa	CDS	11745521	11745571	.	-	0	ID=cds-317430;Parent=PASSSERD10334.1;ae=true;de=true;minCov=4797;pc=1
13	GeMoMa	CDS	11745746	11745802	.	-	0	ID=cds-317429;Parent=PASSSERD10334.1;de=true;minCov=4053;pc=1
13	AnnotationFinalizer_	five_prime_UTR	11745803	11745814	.	-	.	ID=five_prime_utr-41602;Parent=PASSSERD10334.1
13	AnnotationFinalizer_	five_prime_UTR	11751846	11752015	.	-	.	ID=five_prime_utr-41601;Parent=PASSSERD10334.1
13	AnnotationFinalizer_	three_prime_UTR	11741501	11742908	.	-	.	ID=three_prime_utr-33372;Parent=PASSSERD10334.1
13	GAF	gene	11760998	11771439	.	-	.	ID=PASSSERD10335;combinedEvidence=4;complete=1;maxEvidence=4;maxTie=1.0;transcripts=1
13	GeMoMa	mRNA	11760998	11771439	377	-	.	ID=PASSSERD10335.1;Parent=PASSSERD10335;aa=72;alternative="onychos_gene-ATOX1,passerold_gene:ENSPDOG00000003637,pyrgi_gene-ATOX1";avgCov=8860.3843;bestScore=377;ce=3;evidence=4;iAA=1;lpm=72;maxGap=0;maxScore=377;minCov=4121;minSplitReads=4601;nps=0;oldID=montanus_rna-XM_039701385.1_R0;pAA=1;prediction=0;raa=72;rce=3;ref-gene=montanus_gene-ATOX1;start=M;stop=*;sumWeight=3.6;tae=1;tde=1;tie=1;tpc=1
13	GeMoMa	exon	11760998	11761296	.	-	.	ID=nbis-exon-349668;Parent=PASSSERD10335.1;de=true;minCov=4121;pc=1
13	GeMoMa	exon	11766178	11766681	.	-	.	ID=nbis-exon-349669;Parent=PASSSERD10335.1;de=true;minCov=4121;pc=1
13	GeMoMa	exon	11768394	11768550	.	-	.	ID=nbis-exon-349670;Parent=PASSSERD10335.1;de=true;minCov=4121;pc=1
13	GeMoMa	exon	11769787	11769862	.	-	.	ID=nbis-exon-349671;Parent=PASSSERD10335.1;de=true;minCov=4121;pc=1
13	GeMoMa	exon	11771281	11771439	.	-	.	ID=nbis-exon-349672;Parent=PASSSERD10335.1;de=true;minCov=4121;pc=1
13	GeMoMa	CDS	11768417	11768550	.	-	2	ID=cds-317440;Parent=PASSSERD10335.1;ae=true;minCov=8548;pc=1
13	GeMoMa	CDS	11769787	11769862	.	-	0	ID=cds-317439;Parent=PASSSERD10335.1;ae=true;de=true;minCov=4661;pc=1
13	GeMoMa	CDS	11771281	11771286	.	-	0	ID=cds-317438;Parent=PASSSERD10335.1;de=true;minCov=4121;pc=1
13	AnnotationFinalizer_	five_prime_UTR	11771287	11771439	.	-	.	ID=five_prime_utr-41603;Parent=PASSSERD10335.1
13	AnnotationFinalizer_	three_prime_UTR	11760998	11761296	.	-	.	ID=three_prime_utr-33375;Parent=PASSSERD10335.1
13	AnnotationFinalizer_	three_prime_UTR	11766178	11766681	.	-	.	ID=three_prime_utr-33374;Parent=PASSSERD10335.1
13	AnnotationFinalizer_	three_prime_UTR	11768394	11768416	.	-	.	ID=three_prime_utr-33373;Parent=PASSSERD10335.1
13	GAF	gene	11773434	11793426	.	+	.	ID=PASSSERD10336;combinedEvidence=4;complete=3;maxEvidence=4;maxTie=1.0;transcripts=3
13	GeMoMa	mRNA	11773434	11793426	2493	+	.	ID=PASSSERD10336.1;Parent=PASSSERD10336;aa=473;alternative="onychos_gene-G3BP1,passerold_gene:ENSPDOG00000003641,pyrgi_gene-G3BP1";avgCov=2976.5278;bestScore=2493;ce=11;evidence=4;iAA=1;lpm=473;maxGap=0;maxScore=2493;minCov=1363;minSplitReads=2247;nps=0;oldID=montanus_rna-XM_039701403.1_R0;pAA=1;prediction=0;raa=473;rce=11;ref-gene=montanus_gene-G3BP1;start=M;stop=*;sumWeight=3.6;tae=1;tde=1;tie=1;tpc=1
13	GeMoMa	exon	11773434	11773595	.	+	.	ID=nbis-exon-349673;Parent=PASSSERD10336.1;de=true;minCov=1728;pc=1
13	GeMoMa	exon	11784466	11784579	.	+	.	ID=nbis-exon-349674;Parent=PASSSERD10336.1;de=true;minCov=1728;pc=1
13	GeMoMa	exon	11785750	11785831	.	+	.	ID=nbis-exon-349675;Parent=PASSSERD10336.1;de=true;minCov=1728;pc=1
13	GeMoMa	exon	11786183	11786356	.	+	.	ID=nbis-exon-349676;Parent=PASSSERD10336.1;de=true;minCov=1728;pc=1
13	GeMoMa	exon	11787151	11787241	.	+	.	ID=nbis-exon-349677;Parent=PASSSERD10336.1;de=true;minCov=1728;pc=1
13	GeMoMa	exon	11787722	11787815	.	+	.	ID=nbis-exon-349678;Parent=PASSSERD10336.1;de=true;minCov=1728;pc=1
13	GeMoMa	exon	11788183	11788387	.	+	.	ID=nbis-exon-349679;Parent=PASSSERD10336.1;de=true;minCov=1728;pc=1
13	GeMoMa	exon	11788831	11788932	.	+	.	ID=nbis-exon-349680;Parent=PASSSERD10336.1;de=true;minCov=1728;pc=1
13	GeMoMa	exon	11789324	11789435	.	+	.	ID=nbis-exon-349681;Parent=PASSSERD10336.1;de=true;minCov=1728;pc=1
13	GeMoMa	exon	11789756	11789881	.	+	.	ID=nbis-exon-349682;Parent=PASSSERD10336.1;de=true;minCov=1728;pc=1
13	GeMoMa	exon	11789969	11790099	.	+	.	ID=nbis-exon-349683;Parent=PASSSERD10336.1;de=true;minCov=1728;pc=1
13	GeMoMa	exon	11790823	11793426	.	+	.	ID=nbis-exon-349684;Parent=PASSSERD10336.1;de=true;minCov=1728;pc=1
13	GeMoMa	CDS	11784485	11784579	.	+	0	ID=cds-317441;Parent=PASSSERD10336.1;de=true;minCov=1728;pc=1
13	GeMoMa	CDS	11785750	11785831	.	+	1	ID=cds-317442;Parent=PASSSERD10336.1;ae=true;de=true;minCov=2542;pc=1
13	GeMoMa	CDS	11786183	11786356	.	+	0	ID=cds-317443;Parent=PASSSERD10336.1;ae=true;de=true;minCov=1758;pc=1
13	GeMoMa	CDS	11787151	11787241	.	+	0	ID=cds-317444;Parent=PASSSERD10336.1;ae=true;de=true;minCov=2274;pc=1
13	GeMoMa	CDS	11787722	11787815	.	+	2	ID=cds-317445;Parent=PASSSERD10336.1;ae=true;de=true;minCov=2975;pc=1
13	GeMoMa	CDS	11788183	11788387	.	+	1	ID=cds-317446;Parent=PASSSERD10336.1;ae=true;de=true;minCov=3273;pc=1
13	GeMoMa	CDS	11788831	11788932	.	+	0	ID=cds-317447;Parent=PASSSERD10336.1;ae=true;de=true;minCov=2864;pc=1
13	GeMoMa	CDS	11789324	11789435	.	+	0	ID=cds-317448;Parent=PASSSERD10336.1;ae=true;de=true;minCov=2184;pc=1
13	GeMoMa	CDS	11789756	11789881	.	+	2	ID=cds-317449;Parent=PASSSERD10336.1;ae=true;de=true;minCov=2429;pc=1
13	GeMoMa	CDS	11789969	11790099	.	+	2	ID=cds-317450;Parent=PASSSERD10336.1;ae=true;de=true;minCov=2995;pc=1
13	GeMoMa	CDS	11790823	11791029	.	+	0	ID=cds-317451;Parent=PASSSERD10336.1;ae=true;minCov=1363;pc=1
13	AnnotationFinalizer_	five_prime_UTR	11773434	11773595	.	+	.	ID=five_prime_utr-41604;Parent=PASSSERD10336.1
13	AnnotationFinalizer_	five_prime_UTR	11784466	11784484	.	+	.	ID=five_prime_utr-41605;Parent=PASSSERD10336.1
13	AnnotationFinalizer_	three_prime_UTR	11791030	11793426	.	+	.	ID=three_prime_utr-33376;Parent=PASSSERD10336.1
13	GeMoMa	mRNA	11773434	11793426	2458	+	.	ID=PASSSERD10336.2;Parent=PASSSERD10336;aa=466;alternative="montanus_gene-G3BP2,onychos_gene-G3BP1,onychos_gene-G3BP2,passerold_gene:ENSPDOG00000004910,pyrgi_gene-G3BP1,pyrgi_gene-G3BP2";avgCov=2975.5415;bestScore=2458;ce=11;evidence=4;iAA=1;lpm=466;maxGap=0;maxScore=2458;minCov=1363;minSplitReads=982;nps=0;oldID=montanus_rna-XM_039701404.1_R0;pAA=1;prediction=0;raa=466;rce=11;ref-gene=montanus_gene-G3BP1;start=M;stop=*;sumWeight=3.6;tae=1;tde=1;tie=1;tpc=1
13	GeMoMa	exon	11773434	11773595	.	+	.	ID=nbis-exon-349685;Parent=PASSSERD10336.2;de=true;minCov=1728;pc=1
13	GeMoMa	exon	11784466	11784579	.	+	.	ID=nbis-exon-349686;Parent=PASSSERD10336.2;de=true;minCov=1728;pc=1
13	GeMoMa	exon	11785750	11785831	.	+	.	ID=nbis-exon-349687;Parent=PASSSERD10336.2;de=true;minCov=1728;pc=1
13	GeMoMa	exon	11786183	11786356	.	+	.	ID=nbis-exon-349688;Parent=PASSSERD10336.2;de=true;minCov=1728;pc=1
13	GeMoMa	exon	11787151	11787241	.	+	.	ID=nbis-exon-349689;Parent=PASSSERD10336.2;de=true;minCov=1728;pc=1
13	GeMoMa	exon	11787722	11787815	.	+	.	ID=nbis-exon-349690;Parent=PASSSERD10336.2;de=true;minCov=1728;pc=1
13	GeMoMa	exon	11788183	11788387	.	+	.	ID=nbis-exon-349691;Parent=PASSSERD10336.2;de=true;minCov=1728;pc=1
13	GeMoMa	exon	11788831	11788932	.	+	.	ID=nbis-exon-349692;Parent=PASSSERD10336.2;de=true;minCov=1728;pc=1
13	GeMoMa	exon	11789324	11789435	.	+	.	ID=nbis-exon-349693;Parent=PASSSERD10336.2;de=true;minCov=1728;pc=1
13	GeMoMa	exon	11789756	11789881	.	+	.	ID=nbis-exon-349694;Parent=PASSSERD10336.2;de=true;minCov=1728;pc=1
13	GeMoMa	exon	11789990	11790099	.	+	.	ID=nbis-exon-349695;Parent=PASSSERD10336.2;de=true;minCov=1728;pc=1
13	GeMoMa	exon	11790823	11793426	.	+	.	ID=nbis-exon-349696;Parent=PASSSERD10336.2;de=true;minCov=1728;pc=1
13	GeMoMa	CDS	11784485	11784579	.	+	0	ID=cds-317452;Parent=PASSSERD10336.2;de=true;minCov=1728;pc=1
13	GeMoMa	CDS	11785750	11785831	.	+	1	ID=cds-317453;Parent=PASSSERD10336.2;ae=true;de=true;minCov=2542;pc=1
13	GeMoMa	CDS	11786183	11786356	.	+	0	ID=cds-317454;Parent=PASSSERD10336.2;ae=true;de=true;minCov=1758;pc=1
13	GeMoMa	CDS	11787151	11787241	.	+	0	ID=cds-317455;Parent=PASSSERD10336.2;ae=true;de=true;minCov=2274;pc=1
13	GeMoMa	CDS	11787722	11787815	.	+	2	ID=cds-317456;Parent=PASSSERD10336.2;ae=true;de=true;minCov=2975;pc=1
13	GeMoMa	CDS	11788183	11788387	.	+	1	ID=cds-317457;Parent=PASSSERD10336.2;ae=true;de=true;minCov=3273;pc=1
13	GeMoMa	CDS	11788831	11788932	.	+	0	ID=cds-317458;Parent=PASSSERD10336.2;ae=true;de=true;minCov=2864;pc=1
13	GeMoMa	CDS	11789324	11789435	.	+	0	ID=cds-317459;Parent=PASSSERD10336.2;ae=true;de=true;minCov=2184;pc=1
13	GeMoMa	CDS	11789756	11789881	.	+	2	ID=cds-317460;Parent=PASSSERD10336.2;ae=true;de=true;minCov=2429;pc=1
13	GeMoMa	CDS	11789990	11790099	.	+	2	ID=cds-317461;Parent=PASSSERD10336.2;ae=true;de=true;minCov=3919;pc=1
13	GeMoMa	CDS	11790823	11791029	.	+	0	ID=cds-317462;Parent=PASSSERD10336.2;ae=true;minCov=1363;pc=1
13	AnnotationFinalizer_	five_prime_UTR	11773434	11773595	.	+	.	ID=five_prime_utr-41606;Parent=PASSSERD10336.2
13	AnnotationFinalizer_	five_prime_UTR	11784466	11784484	.	+	.	ID=five_prime_utr-41607;Parent=PASSSERD10336.2
13	AnnotationFinalizer_	three_prime_UTR	11791030	11793426	.	+	.	ID=three_prime_utr-33377;Parent=PASSSERD10336.2
13	GeMoMa	mRNA	11773434	11793426	1429	+	.	ID=PASSSERD10336.3;Parent=PASSSERD10336;aa=432;alternative="onychos_gene-G3BP2,pyrgi_gene-G3BP2";avgCov=2932.1952;bestScore=2370;ce=10;evidence=3;iAA=0.6746;lpm=26;maxGap=6;maxScore=2370;minCov=1363;minSplitReads=0;nps=0;oldID=montanus_rna-XM_039701894.1_R1;pAA=0.7831;prediction=1;raa=450;rce=10;ref-gene=montanus_gene-G3BP2;start=M;stop=*;sumWeight=2.8;tae=1;tde=1;tie=0.8889;tpc=1
13	GeMoMa	exon	11773434	11773595	.	+	.	ID=nbis-exon-349697;Parent=PASSSERD10336.3;de=true;minCov=1728;pc=1
13	GeMoMa	exon	11784466	11784579	.	+	.	ID=nbis-exon-349698;Parent=PASSSERD10336.3;de=true;minCov=1728;pc=1
13	GeMoMa	exon	11785750	11785831	.	+	.	ID=nbis-exon-349699;Parent=PASSSERD10336.3;de=true;minCov=1728;pc=1
13	GeMoMa	exon	11786183	11786356	.	+	.	ID=nbis-exon-349700;Parent=PASSSERD10336.3;de=true;minCov=1728;pc=1
13	GeMoMa	exon	11787151	11787241	.	+	.	ID=nbis-exon-349701;Parent=PASSSERD10336.3;de=true;minCov=1728;pc=1
13	GeMoMa	exon	11787722	11787815	.	+	.	ID=nbis-exon-349702;Parent=PASSSERD10336.3;de=true;minCov=1728;pc=1
13	GeMoMa	exon	11788183	11788387	.	+	.	ID=nbis-exon-349703;Parent=PASSSERD10336.3;de=true;minCov=1728;pc=1
13	GeMoMa	exon	11789324	11789435	.	+	.	ID=nbis-exon-349704;Parent=PASSSERD10336.3;de=true;minCov=1728;pc=1
13	GeMoMa	exon	11789756	11789881	.	+	.	ID=nbis-exon-349705;Parent=PASSSERD10336.3;de=true;minCov=1728;pc=1
13	GeMoMa	exon	11789990	11790099	.	+	.	ID=nbis-exon-349706;Parent=PASSSERD10336.3;de=true;minCov=1728;pc=1
13	GeMoMa	exon	11790823	11793426	.	+	.	ID=nbis-exon-349707;Parent=PASSSERD10336.3;de=true;minCov=1728;pc=1
13	GeMoMa	CDS	11784485	11784579	.	+	0	ID=cds-317463;Parent=PASSSERD10336.3;de=true;minCov=1728;pc=1
13	GeMoMa	CDS	11785750	11785831	.	+	1	ID=cds-317464;Parent=PASSSERD10336.3;ae=true;de=true;minCov=2542;pc=1
13	GeMoMa	CDS	11786183	11786356	.	+	0	ID=cds-317465;Parent=PASSSERD10336.3;ae=true;de=true;minCov=1758;pc=1
13	GeMoMa	CDS	11787151	11787241	.	+	0	ID=cds-317466;Parent=PASSSERD10336.3;ae=true;de=true;minCov=2274;pc=1
13	GeMoMa	CDS	11787722	11787815	.	+	2	ID=cds-317467;Parent=PASSSERD10336.3;ae=true;de=true;minCov=2975;pc=1
13	GeMoMa	CDS	11788183	11788387	.	+	1	ID=cds-317468;Parent=PASSSERD10336.3;ae=true;de=true;minCov=3273;pc=1
13	GeMoMa	CDS	11789324	11789435	.	+	0	ID=cds-317469;Parent=PASSSERD10336.3;ae=true;de=true;minCov=2184;pc=1
13	GeMoMa	CDS	11789756	11789881	.	+	2	ID=cds-317470;Parent=PASSSERD10336.3;ae=true;de=true;minCov=2429;pc=1
13	GeMoMa	CDS	11789990	11790099	.	+	2	ID=cds-317471;Parent=PASSSERD10336.3;ae=true;de=true;minCov=3919;pc=1
13	GeMoMa	CDS	11790823	11791029	.	+	0	ID=cds-317472;Parent=PASSSERD10336.3;ae=true;minCov=1363;pc=1
13	AnnotationFinalizer_	five_prime_UTR	11773434	11773595	.	+	.	ID=five_prime_utr-41608;Parent=PASSSERD10336.3
13	AnnotationFinalizer_	five_prime_UTR	11784466	11784484	.	+	.	ID=five_prime_utr-41609;Parent=PASSSERD10336.3
13	AnnotationFinalizer_	three_prime_UTR	11791030	11793426	.	+	.	ID=three_prime_utr-33378;Parent=PASSSERD10336.3
13	GAF	gene	11806239	11843122	.	-	.	ID=PASSSERD10337;combinedEvidence=4;complete=5;maxEvidence=3;maxTie=0.0;transcripts=5
13	GeMoMa	mRNA	11806239	11828118	2187	-	.	ID=PASSSERD10337.2;Parent=PASSSERD10337;aa=415;alternative="onychos_gene-GLRA3,onychos_gene-LOC121331877,pyrgi_gene-GLRA3";avgCov=0.1205;bestScore=2187;ce=8;evidence=2;iAA=0.9976;lpm=321;maxGap=0;maxScore=2191;minCov=0;minSplitReads=0;nps=0;oldID=onychos_rna-XM_041397739.1_R0;pAA=0.9976;prediction=0;raa=415;rce=8;ref-gene=onychos_gene-GLRA1;start=M;stop=*;sumWeight=2.0;tae=0;tde=0;tie=0;tpc=0.1165
13	GeMoMa	exon	11806239	11806529	.	-	.	ID=nbis-exon-349717;Parent=PASSSERD10337.2;de=false;minCov=0;pc=0
13	GeMoMa	exon	11809712	11809858	.	-	.	ID=nbis-exon-349718;Parent=PASSSERD10337.2;de=false;minCov=0;pc=0
13	GeMoMa	exon	11810443	11810657	.	-	.	ID=nbis-exon-349719;Parent=PASSSERD10337.2;de=false;minCov=0;pc=0
13	GeMoMa	exon	11811400	11811537	.	-	.	ID=nbis-exon-349720;Parent=PASSSERD10337.2;de=false;minCov=0;pc=0
13	GeMoMa	exon	11812176	11812258	.	-	.	ID=nbis-exon-349721;Parent=PASSSERD10337.2;de=false;minCov=0;pc=0
13	GeMoMa	exon	11814876	11815099	.	-	.	ID=nbis-exon-349722;Parent=PASSSERD10337.2;de=false;minCov=0;pc=0
13	GeMoMa	exon	11823881	11823948	.	-	.	ID=nbis-exon-349723;Parent=PASSSERD10337.2;de=false;minCov=0;pc=0
13	GeMoMa	exon	11828040	11828118	.	-	.	ID=nbis-exon-349724;Parent=PASSSERD10337.2;de=false;minCov=0;pc=0
13	GeMoMa	CDS	11806239	11806529	.	-	0	ID=cds-317489;Parent=PASSSERD10337.2;ae=false;minCov=0;pc=0
13	GeMoMa	CDS	11809712	11809858	.	-	0	ID=cds-317488;Parent=PASSSERD10337.2;ae=false;de=false;minCov=0;pc=0.2449
13	GeMoMa	CDS	11810443	11810657	.	-	2	ID=cds-317487;Parent=PASSSERD10337.2;ae=false;de=false;minCov=0;pc=0
13	GeMoMa	CDS	11811400	11811537	.	-	2	ID=cds-317486;Parent=PASSSERD10337.2;ae=false;de=false;minCov=0;pc=0.7899
13	GeMoMa	CDS	11812176	11812258	.	-	1	ID=cds-317485;Parent=PASSSERD10337.2;ae=false;de=false;minCov=0;pc=0
13	GeMoMa	CDS	11814876	11815099	.	-	0	ID=cds-317484;Parent=PASSSERD10337.2;ae=false;de=false;minCov=0;pc=0
13	GeMoMa	CDS	11823881	11823948	.	-	2	ID=cds-317483;Parent=PASSSERD10337.2;ae=false;de=false;minCov=0;pc=0
13	GeMoMa	CDS	11828040	11828118	.	-	0	ID=cds-317482;Parent=PASSSERD10337.2;de=false;minCov=0;pc=0
13	GeMoMa	mRNA	11806239	11833695	1782	-	.	ID=PASSSERD10337.4;Parent=PASSSERD10337;aa=435;alternative="pyrgi_gene-GLRA2";avgCov=0.1149;bestScore=2374;ce=9;evidence=2;iAA=0.7686;lpm=41;maxGap=16;maxScore=2380;minCov=0;minSplitReads=0;nps=0;oldID=onychos_rna-XM_041416496.1_R3;pAA=0.8188;prediction=3;raa=453;rce=9;ref-gene=onychos_gene-GLRA2;start=M;stop=*;sumWeight=2.0;tae=0;tde=0;tie=0;tpc=0.1111
13	GeMoMa	exon	11806239	11806529	.	-	.	ID=nbis-exon-349735;Parent=PASSSERD10337.4;de=false;minCov=0;pc=0
13	GeMoMa	exon	11809712	11809858	.	-	.	ID=nbis-exon-349736;Parent=PASSSERD10337.4;de=false;minCov=0;pc=0
13	GeMoMa	exon	11810443	11810657	.	-	.	ID=nbis-exon-349737;Parent=PASSSERD10337.4;de=false;minCov=0;pc=0
13	GeMoMa	exon	11811400	11811537	.	-	.	ID=nbis-exon-349738;Parent=PASSSERD10337.4;de=false;minCov=0;pc=0
13	GeMoMa	exon	11812176	11812258	.	-	.	ID=nbis-exon-349739;Parent=PASSSERD10337.4;de=false;minCov=0;pc=0
13	GeMoMa	exon	11814876	11815099	.	-	.	ID=nbis-exon-349740;Parent=PASSSERD10337.4;de=false;minCov=0;pc=0
13	GeMoMa	exon	11823881	11823948	.	-	.	ID=nbis-exon-349741;Parent=PASSSERD10337.4;de=false;minCov=0;pc=0
13	GeMoMa	exon	11828040	11828162	.	-	.	ID=nbis-exon-349742;Parent=PASSSERD10337.4;de=false;minCov=0;pc=0
13	GeMoMa	exon	11833680	11833695	.	-	.	ID=nbis-exon-349743;Parent=PASSSERD10337.4;de=false;minCov=0;pc=0
13	GeMoMa	CDS	11806239	11806529	.	-	0	ID=cds-317508;Parent=PASSSERD10337.4;ae=false;minCov=0;pc=0
13	GeMoMa	CDS	11809712	11809858	.	-	0	ID=cds-317507;Parent=PASSSERD10337.4;ae=false;de=false;minCov=0;pc=0.2449
13	GeMoMa	CDS	11810443	11810657	.	-	2	ID=cds-317506;Parent=PASSSERD10337.4;ae=false;de=false;minCov=0;pc=0
13	GeMoMa	CDS	11811400	11811537	.	-	2	ID=cds-317505;Parent=PASSSERD10337.4;ae=false;de=false;minCov=0;pc=0.7899
13	GeMoMa	CDS	11812176	11812258	.	-	1	ID=cds-317504;Parent=PASSSERD10337.4;ae=false;de=false;minCov=0;pc=0
13	GeMoMa	CDS	11814876	11815099	.	-	0	ID=cds-317503;Parent=PASSSERD10337.4;ae=false;de=false;minCov=0;pc=0
13	GeMoMa	CDS	11823881	11823948	.	-	2	ID=cds-317502;Parent=PASSSERD10337.4;ae=false;de=false;minCov=0;pc=0
13	GeMoMa	CDS	11828040	11828162	.	-	2	ID=cds-317501;Parent=PASSSERD10337.4;ae=false;de=false;minCov=0;pc=0
13	GeMoMa	CDS	11833680	11833695	.	-	0	ID=cds-317500;Parent=PASSSERD10337.4;de=false;minCov=0;pc=0
13	GeMoMa	mRNA	11806239	11839460	1790	-	.	ID=PASSSERD10337.5;Parent=PASSSERD10337;aa=457;alternative="passerold_gene:ENSPDOG00000008062";avgCov=0.1094;bestScore=2381;ce=9;evidence=2;iAA=0.7603;lpm=41;maxGap=5;maxScore=2381;minCov=0;minSplitReads=0;nps=0;oldID=montanus_rna-XM_039714550.1_R3;pAA=0.8294;prediction=3;raa=453;rce=9;ref-gene=montanus_gene-GLRA2;start=M;stop=*;sumWeight=1.6;tae=0;tde=0;tie=0;tpc=0.1058
13	GeMoMa	exon	11806239	11806529	.	-	.	ID=nbis-exon-349744;Parent=PASSSERD10337.5;de=false;minCov=0;pc=0
13	GeMoMa	exon	11809712	11809858	.	-	.	ID=nbis-exon-349745;Parent=PASSSERD10337.5;de=false;minCov=0;pc=0
13	GeMoMa	exon	11810443	11810657	.	-	.	ID=nbis-exon-349746;Parent=PASSSERD10337.5;de=false;minCov=0;pc=0
13	GeMoMa	exon	11811400	11811537	.	-	.	ID=nbis-exon-349747;Parent=PASSSERD10337.5;de=false;minCov=0;pc=0
13	GeMoMa	exon	11812176	11812258	.	-	.	ID=nbis-exon-349748;Parent=PASSSERD10337.5;de=false;minCov=0;pc=0
13	GeMoMa	exon	11814876	11815099	.	-	.	ID=nbis-exon-349749;Parent=PASSSERD10337.5;de=false;minCov=0;pc=0
13	GeMoMa	exon	11823881	11823948	.	-	.	ID=nbis-exon-349750;Parent=PASSSERD10337.5;de=false;minCov=0;pc=0
13	GeMoMa	exon	11828040	11828170	.	-	.	ID=nbis-exon-349751;Parent=PASSSERD10337.5;de=false;minCov=0;pc=0
13	GeMoMa	exon	11839387	11839460	.	-	.	ID=nbis-exon-349752;Parent=PASSSERD10337.5;de=false;minCov=0;pc=0
13	GeMoMa	CDS	11806239	11806529	.	-	0	ID=cds-317517;Parent=PASSSERD10337.5;ae=false;minCov=0;pc=0
13	GeMoMa	CDS	11809712	11809858	.	-	0	ID=cds-317516;Parent=PASSSERD10337.5;ae=false;de=false;minCov=0;pc=0.2449
13	GeMoMa	CDS	11810443	11810657	.	-	2	ID=cds-317515;Parent=PASSSERD10337.5;ae=false;de=false;minCov=0;pc=0
13	GeMoMa	CDS	11811400	11811537	.	-	2	ID=cds-317514;Parent=PASSSERD10337.5;ae=false;de=false;minCov=0;pc=0.7899
13	GeMoMa	CDS	11812176	11812258	.	-	1	ID=cds-317513;Parent=PASSSERD10337.5;ae=false;de=false;minCov=0;pc=0
13	GeMoMa	CDS	11814876	11815099	.	-	0	ID=cds-317512;Parent=PASSSERD10337.5;ae=false;de=false;minCov=0;pc=0
13	GeMoMa	CDS	11823881	11823948	.	-	2	ID=cds-317511;Parent=PASSSERD10337.5;ae=false;de=false;minCov=0;pc=0
13	GeMoMa	CDS	11828040	11828170	.	-	1	ID=cds-317510;Parent=PASSSERD10337.5;ae=false;de=false;minCov=0;pc=0
13	GeMoMa	CDS	11839387	11839460	.	-	0	ID=cds-317509;Parent=PASSSERD10337.5;de=false;minCov=0;pc=0
13	GeMoMa	mRNA	11806239	11843122	2411	-	.	ID=PASSSERD10337.1;Parent=PASSSERD10337;aa=459;alternative="onychos_gene-GLRA1,pyrgi_gene-GLRA1";avgCov=0.1089;bestScore=2411;ce=9;evidence=3;iAA=0.9978;lpm=365;maxGap=0;maxScore=2415;minCov=0;minSplitReads=0;nps=0;oldID=montanus_rna-XM_039701533.1_R0;pAA=0.9978;prediction=0;raa=459;rce=9;ref-gene=montanus_gene-GLRA1;start=M;stop=*;sumWeight=2.8;tae=0;tde=0;tie=0;tpc=0.1053
13	GeMoMa	exon	11806239	11806553	.	-	.	ID=nbis-exon-349708;Parent=PASSSERD10337.1;de=false;minCov=0;pc=0
13	GeMoMa	exon	11809712	11809858	.	-	.	ID=nbis-exon-349709;Parent=PASSSERD10337.1;de=false;minCov=0;pc=0
13	GeMoMa	exon	11810443	11810657	.	-	.	ID=nbis-exon-349710;Parent=PASSSERD10337.1;de=false;minCov=0;pc=0
13	GeMoMa	exon	11811400	11811537	.	-	.	ID=nbis-exon-349711;Parent=PASSSERD10337.1;de=false;minCov=0;pc=0
13	GeMoMa	exon	11812176	11812258	.	-	.	ID=nbis-exon-349712;Parent=PASSSERD10337.1;de=false;minCov=0;pc=0
13	GeMoMa	exon	11814876	11815099	.	-	.	ID=nbis-exon-349713;Parent=PASSSERD10337.1;de=false;minCov=0;pc=0
13	GeMoMa	exon	11823881	11823948	.	-	.	ID=nbis-exon-349714;Parent=PASSSERD10337.1;de=false;minCov=0;pc=0
13	GeMoMa	exon	11828040	11828170	.	-	.	ID=nbis-exon-349715;Parent=PASSSERD10337.1;de=false;minCov=0;pc=0
13	GeMoMa	exon	11843067	11843122	.	-	.	ID=nbis-exon-349716;Parent=PASSSERD10337.1;de=false;minCov=0;pc=0
13	GeMoMa	CDS	11806239	11806553	.	-	0	ID=cds-317481;Parent=PASSSERD10337.1;ae=false;minCov=0;pc=0
13	GeMoMa	CDS	11809712	11809858	.	-	0	ID=cds-317480;Parent=PASSSERD10337.1;ae=false;de=false;minCov=0;pc=0.2449
13	GeMoMa	CDS	11810443	11810657	.	-	2	ID=cds-317479;Parent=PASSSERD10337.1;ae=false;de=false;minCov=0;pc=0
13	GeMoMa	CDS	11811400	11811537	.	-	2	ID=cds-317478;Parent=PASSSERD10337.1;ae=false;de=false;minCov=0;pc=0.7899
13	GeMoMa	CDS	11812176	11812258	.	-	1	ID=cds-317477;Parent=PASSSERD10337.1;ae=false;de=false;minCov=0;pc=0
13	GeMoMa	CDS	11814876	11815099	.	-	0	ID=cds-317476;Parent=PASSSERD10337.1;ae=false;de=false;minCov=0;pc=0
13	GeMoMa	CDS	11823881	11823948	.	-	2	ID=cds-317475;Parent=PASSSERD10337.1;ae=false;de=false;minCov=0;pc=0
13	GeMoMa	CDS	11828040	11828170	.	-	1	ID=cds-317474;Parent=PASSSERD10337.1;ae=false;de=false;minCov=0;pc=0
13	GeMoMa	CDS	11843067	11843122	.	-	0	ID=cds-317473;Parent=PASSSERD10337.1;de=false;minCov=0;pc=0
13	GeMoMa	mRNA	11806239	11843122	1895	-	.	ID=PASSSERD10337.3;Parent=PASSSERD10337;aa=482;alternative="onychos_gene-GLRA3";avgCov=0.1203;bestScore=2618;ce=10;evidence=2;iAA=0.7602;lpm=67;maxGap=21;maxScore=2643;minCov=0;minSplitReads=0;nps=0;oldID=pyrgi_rna-XM_041479940.1_R1;pAA=0.8285;prediction=1;raa=505;rce=10;ref-gene=pyrgi_gene-GLRA3;start=M;stop=*;sumWeight=2.0;tae=0;tde=0;tie=0;tpc=0.1169
13	GeMoMa	exon	11806239	11806551	.	-	.	ID=nbis-exon-349725;Parent=PASSSERD10337.3;de=false;minCov=0;pc=0
13	GeMoMa	exon	11806726	11806796	.	-	.	ID=nbis-exon-349726;Parent=PASSSERD10337.3;de=false;minCov=0;pc=0
13	GeMoMa	exon	11809712	11809858	.	-	.	ID=nbis-exon-349727;Parent=PASSSERD10337.3;de=false;minCov=0;pc=0
13	GeMoMa	exon	11810443	11810657	.	-	.	ID=nbis-exon-349728;Parent=PASSSERD10337.3;de=false;minCov=0;pc=0
13	GeMoMa	exon	11811400	11811537	.	-	.	ID=nbis-exon-349729;Parent=PASSSERD10337.3;de=false;minCov=0;pc=0
13	GeMoMa	exon	11812176	11812258	.	-	.	ID=nbis-exon-349730;Parent=PASSSERD10337.3;de=false;minCov=0;pc=0
13	GeMoMa	exon	11814876	11815099	.	-	.	ID=nbis-exon-349731;Parent=PASSSERD10337.3;de=false;minCov=0;pc=0
13	GeMoMa	exon	11823881	11823948	.	-	.	ID=nbis-exon-349732;Parent=PASSSERD10337.3;de=false;minCov=0;pc=0
13	GeMoMa	exon	11828040	11828170	.	-	.	ID=nbis-exon-349733;Parent=PASSSERD10337.3;de=false;minCov=0;pc=0
13	GeMoMa	exon	11843067	11843122	.	-	.	ID=nbis-exon-349734;Parent=PASSSERD10337.3;de=false;minCov=0;pc=0
13	GeMoMa	CDS	11806239	11806551	.	-	1	ID=cds-317499;Parent=PASSSERD10337.3;ae=false;minCov=0;pc=0
13	GeMoMa	CDS	11806726	11806796	.	-	0	ID=cds-317498;Parent=PASSSERD10337.3;ae=false;de=false;minCov=0;pc=0.338
13	GeMoMa	CDS	11809712	11809858	.	-	0	ID=cds-317497;Parent=PASSSERD10337.3;ae=false;de=false;minCov=0;pc=0.2449
13	GeMoMa	CDS	11810443	11810657	.	-	2	ID=cds-317496;Parent=PASSSERD10337.3;ae=false;de=false;minCov=0;pc=0
13	GeMoMa	CDS	11811400	11811537	.	-	2	ID=cds-317495;Parent=PASSSERD10337.3;ae=false;de=false;minCov=0;pc=0.7899
13	GeMoMa	CDS	11812176	11812258	.	-	1	ID=cds-317494;Parent=PASSSERD10337.3;ae=false;de=false;minCov=0;pc=0
13	GeMoMa	CDS	11814876	11815099	.	-	0	ID=cds-317493;Parent=PASSSERD10337.3;ae=false;de=false;minCov=0;pc=0
13	GeMoMa	CDS	11823881	11823948	.	-	2	ID=cds-317492;Parent=PASSSERD10337.3;ae=false;de=false;minCov=0;pc=0
13	GeMoMa	CDS	11828040	11828170	.	-	1	ID=cds-317491;Parent=PASSSERD10337.3;ae=false;de=false;minCov=0;pc=0
13	GeMoMa	CDS	11843067	11843122	.	-	0	ID=cds-317490;Parent=PASSSERD10337.3;de=false;minCov=0;pc=0
13	GAF	gene	11995882	12003715	.	-	.	ID=PASSSERD10338;combinedEvidence=4;complete=2;maxEvidence=4;maxTie=0.0;transcripts=2
13	GeMoMa	mRNA	11995882	12003715	2068	-	.	ID=PASSSERD10338.1;Parent=PASSSERD10338;aa=397;alternative="onychos_gene-NMUR2,passerold_gene:ENSPDOG00000003676,pyrgi_gene-NMUR2";avgCov=0;bestScore=2068;ce=4;evidence=4;iAA=1;lpm=397;maxGap=0;maxScore=2068;minCov=0;minSplitReads=0;nps=0;oldID=montanus_rna-XM_039701757.1_R0;pAA=1;prediction=0;raa=397;rce=4;ref-gene=montanus_gene-NMUR2;start=M;stop=*;sumWeight=3.6;tae=0;tde=0;tie=0;tpc=0
13	GeMoMa	exon	11995882	11996141	.	-	.	ID=nbis-exon-349753;Parent=PASSSERD10338.1;de=false;minCov=0;pc=0
13	GeMoMa	exon	11997077	11997202	.	-	.	ID=nbis-exon-349754;Parent=PASSSERD10338.1;de=false;minCov=0;pc=0
13	GeMoMa	exon	11997922	11998006	.	-	.	ID=nbis-exon-349755;Parent=PASSSERD10338.1;de=false;minCov=0;pc=0
13	GeMoMa	exon	12002996	12003715	.	-	.	ID=nbis-exon-349756;Parent=PASSSERD10338.1;de=false;minCov=0;pc=0
13	GeMoMa	CDS	11995882	11996141	.	-	2	ID=cds-317521;Parent=PASSSERD10338.1;ae=false;minCov=0;pc=0
13	GeMoMa	CDS	11997077	11997202	.	-	2	ID=cds-317520;Parent=PASSSERD10338.1;ae=false;de=false;minCov=0;pc=0
13	GeMoMa	CDS	11997922	11998006	.	-	0	ID=cds-317519;Parent=PASSSERD10338.1;ae=false;de=false;minCov=0;pc=0
13	GeMoMa	CDS	12002996	12003715	.	-	0	ID=cds-317518;Parent=PASSSERD10338.1;de=false;minCov=0;pc=0
13	GeMoMa	mRNA	11995882	12003715	844	-	.	ID=PASSSERD10338.2;Parent=PASSSERD10338;aa=390;alternative="montanus_gene-NMUR1,onychos_gene-NMUR1,passerold_gene:ENSPDOG00000009483";avgCov=0;bestScore=1364;ce=3;evidence=4;iAA=0.4508;lpm=19;maxGap=16;maxScore=2265;minCov=0;minSplitReads=0;nps=0;oldID=pyrgi_rna-XM_041467965.1_R1;pAA=0.6476;prediction=1;raa=430;rce=2;ref-gene=pyrgi_gene-NMUR1;start=M;stop=*;sumWeight=3.6;tae=0;tde=0;tie=0;tpc=0
13	GeMoMa	exon	11995882	11996141	.	-	.	ID=nbis-exon-349757;Parent=PASSSERD10338.2;de=false;minCov=0;pc=0
13	GeMoMa	exon	11997077	11997202	.	-	.	ID=nbis-exon-349758;Parent=PASSSERD10338.2;de=false;minCov=0;pc=0
13	GeMoMa	exon	12002932	12003715	.	-	.	ID=nbis-exon-349759;Parent=PASSSERD10338.2;de=false;minCov=0;pc=0
13	GeMoMa	CDS	11995882	11996141	.	-	2	ID=cds-317524;Parent=PASSSERD10338.2;ae=false;minCov=0;pc=0
13	GeMoMa	CDS	11997077	11997202	.	-	2	ID=cds-317523;Parent=PASSSERD10338.2;ae=false;de=false;minCov=0;pc=0
13	GeMoMa	CDS	12002932	12003715	.	-	0	ID=cds-317522;Parent=PASSSERD10338.2;de=false;minCov=0;pc=0
13	GAF	gene	12264937	12381788	.	+	.	ID=PASSSERD10339;combinedEvidence=4;complete=12;maxEvidence=4;maxTie=0.0;transcripts=12
13	GeMoMa	mRNA	12264937	12350949	1104	+	.	ID=PASSSERD10339.12;Parent=PASSSERD10339;aa=415;alternative="pyrgi_gene-GRIA3";avgCov=0;bestScore=2221;ce=10;evidence=2;iAA=0.5012;lpm=20;maxGap=7;maxScore=2221;minCov=0;minSplitReads=0;nps=0;oldID=montanus_rna-XM_039717353.1_R3;pAA=0.6651;prediction=3;raa=430;rce=10;ref-gene=montanus_gene-GRIA3;start=M;stop=*;sumWeight=1.8;tae=0;tde=0;tie=0;tpc=0
13	GeMoMa	exon	12264937	12265018	.	+	.	ID=nbis-exon-349806;Parent=PASSSERD10339.12;de=false;minCov=0;pc=0
13	GeMoMa	exon	12267118	12267255	.	+	.	ID=nbis-exon-349807;Parent=PASSSERD10339.12;de=false;minCov=0;pc=0
13	GeMoMa	exon	12321313	12321552	.	+	.	ID=nbis-exon-349808;Parent=PASSSERD10339.12;de=false;minCov=0;pc=0
13	GeMoMa	exon	12322884	12323068	.	+	.	ID=nbis-exon-349809;Parent=PASSSERD10339.12;de=false;minCov=0;pc=0
13	GeMoMa	exon	12327406	12327459	.	+	.	ID=nbis-exon-349810;Parent=PASSSERD10339.12;de=false;minCov=0;pc=0
13	GeMoMa	exon	12338957	12339097	.	+	.	ID=nbis-exon-349811;Parent=PASSSERD10339.12;de=false;minCov=0;pc=0
13	GeMoMa	exon	12340692	12340859	.	+	.	ID=nbis-exon-349812;Parent=PASSSERD10339.12;de=false;minCov=0;pc=0
13	GeMoMa	exon	12344924	12345028	.	+	.	ID=nbis-exon-349813;Parent=PASSSERD10339.12;de=false;minCov=0;pc=0
13	GeMoMa	exon	12347133	12347243	.	+	.	ID=nbis-exon-349814;Parent=PASSSERD10339.12;de=false;minCov=0;pc=0
13	GeMoMa	exon	12350929	12350949	.	+	.	ID=nbis-exon-349815;Parent=PASSSERD10339.12;de=false;minCov=0;pc=0
13	GeMoMa	CDS	12264937	12265018	.	+	0	ID=cds-317696;Parent=PASSSERD10339.12;de=false;minCov=0;pc=0
13	GeMoMa	CDS	12267118	12267255	.	+	2	ID=cds-317697;Parent=PASSSERD10339.12;ae=false;de=false;minCov=0;pc=0
13	GeMoMa	CDS	12321313	12321552	.	+	2	ID=cds-317698;Parent=PASSSERD10339.12;ae=false;de=false;minCov=0;pc=0
13	GeMoMa	CDS	12322884	12323068	.	+	2	ID=cds-317699;Parent=PASSSERD10339.12;ae=false;de=false;minCov=0;pc=0
13	GeMoMa	CDS	12327406	12327459	.	+	0	ID=cds-317700;Parent=PASSSERD10339.12;ae=false;de=false;minCov=0;pc=0
13	GeMoMa	CDS	12338957	12339097	.	+	0	ID=cds-317701;Parent=PASSSERD10339.12;ae=false;de=false;minCov=0;pc=0
13	GeMoMa	CDS	12340692	12340859	.	+	0	ID=cds-317702;Parent=PASSSERD10339.12;ae=false;de=false;minCov=0;pc=0
13	GeMoMa	CDS	12344924	12345028	.	+	0	ID=cds-317703;Parent=PASSSERD10339.12;ae=false;de=false;minCov=0;pc=0
13	GeMoMa	CDS	12347133	12347243	.	+	0	ID=cds-317704;Parent=PASSSERD10339.12;ae=false;de=false;minCov=0;pc=0
13	GeMoMa	CDS	12350929	12350949	.	+	0	ID=cds-317705;Parent=PASSSERD10339.12;ae=false;minCov=0;pc=0
13	GeMoMa	mRNA	12264937	12379786	3228	+	.	ID=PASSSERD10339.2;Parent=PASSSERD10339;aa=875;alternative="montanus_gene-GRIA3,onychos_gene-GRIA2,onychos_gene-GRIA3,passerold_gene:ENSPDOG00000000855,pyrgi_gene-GRIA2,pyrgi_gene-GRIA3";avgCov=0;bestScore=4171;ce=15;evidence=4;iAA=0.6935;lpm=79;maxGap=9;maxScore=4601;minCov=0;minSplitReads=0;nps=0;oldID=montanus_rna-XM_039699938.1_R3;pAA=0.7864;prediction=3;raa=884;rce=15;ref-gene=montanus_gene-GRIA2;start=M;stop=*;sumWeight=3.6;tae=0;tde=0;tie=0;tpc=0
13	GeMoMa	exon	12264937	12265018	.	+	.	ID=nbis-exon-349816;Parent=PASSSERD10339.2;de=false;minCov=0;pc=0
13	GeMoMa	exon	12267118	12267255	.	+	.	ID=nbis-exon-349817;Parent=PASSSERD10339.2;de=false;minCov=0;pc=0
13	GeMoMa	exon	12321313	12321552	.	+	.	ID=nbis-exon-349818;Parent=PASSSERD10339.2;de=false;minCov=0;pc=0
13	GeMoMa	exon	12322884	12323068	.	+	.	ID=nbis-exon-349819;Parent=PASSSERD10339.2;de=false;minCov=0;pc=0
13	GeMoMa	exon	12327406	12327459	.	+	.	ID=nbis-exon-349820;Parent=PASSSERD10339.2;de=false;minCov=0;pc=0
13	GeMoMa	exon	12338957	12339097	.	+	.	ID=nbis-exon-349821;Parent=PASSSERD10339.2;de=false;minCov=0;pc=0
13	GeMoMa	exon	12340692	12340859	.	+	.	ID=nbis-exon-349822;Parent=PASSSERD10339.2;de=false;minCov=0;pc=0
13	GeMoMa	exon	12344924	12345028	.	+	.	ID=nbis-exon-349823;Parent=PASSSERD10339.2;de=false;minCov=0;pc=0
13	GeMoMa	exon	12347133	12347243	.	+	.	ID=nbis-exon-349824;Parent=PASSSERD10339.2;de=false;minCov=0;pc=0
13	GeMoMa	exon	12348190	12348396	.	+	.	ID=nbis-exon-349825;Parent=PASSSERD10339.2;de=false;minCov=0;pc=0
13	GeMoMa	exon	12349506	12349876	.	+	.	ID=nbis-exon-349826;Parent=PASSSERD10339.2;de=false;minCov=0;pc=0
13	GeMoMa	exon	12365475	12365673	.	+	.	ID=nbis-exon-349827;Parent=PASSSERD10339.2;de=false;minCov=0;pc=0
13	GeMoMa	exon	12366155	12366402	.	+	.	ID=nbis-exon-349828;Parent=PASSSERD10339.2;de=false;minCov=0;pc=0
13	GeMoMa	exon	12371422	12371536	.	+	.	ID=nbis-exon-349829;Parent=PASSSERD10339.2;de=false;minCov=0;pc=0
13	GeMoMa	exon	12379526	12379786	.	+	.	ID=nbis-exon-349830;Parent=PASSSERD10339.2;de=false;minCov=0;pc=0
13	GeMoMa	CDS	12264937	12265018	.	+	0	ID=cds-317541;Parent=PASSSERD10339.2;de=false;minCov=0;pc=0
13	GeMoMa	CDS	12267118	12267255	.	+	2	ID=cds-317542;Parent=PASSSERD10339.2;ae=false;de=false;minCov=0;pc=0
13	GeMoMa	CDS	12321313	12321552	.	+	2	ID=cds-317543;Parent=PASSSERD10339.2;ae=false;de=false;minCov=0;pc=0
13	GeMoMa	CDS	12322884	12323068	.	+	2	ID=cds-317544;Parent=PASSSERD10339.2;ae=false;de=false;minCov=0;pc=0
13	GeMoMa	CDS	12327406	12327459	.	+	0	ID=cds-317545;Parent=PASSSERD10339.2;ae=false;de=false;minCov=0;pc=0
13	GeMoMa	CDS	12338957	12339097	.	+	0	ID=cds-317546;Parent=PASSSERD10339.2;ae=false;de=false;minCov=0;pc=0
13	GeMoMa	CDS	12340692	12340859	.	+	0	ID=cds-317547;Parent=PASSSERD10339.2;ae=false;de=false;minCov=0;pc=0
13	GeMoMa	CDS	12344924	12345028	.	+	0	ID=cds-317548;Parent=PASSSERD10339.2;ae=false;de=false;minCov=0;pc=0
13	GeMoMa	CDS	12347133	12347243	.	+	0	ID=cds-317549;Parent=PASSSERD10339.2;ae=false;de=false;minCov=0;pc=0
13	GeMoMa	CDS	12348190	12348396	.	+	0	ID=cds-317550;Parent=PASSSERD10339.2;ae=false;de=false;minCov=0;pc=0
13	GeMoMa	CDS	12349506	12349876	.	+	0	ID=cds-317551;Parent=PASSSERD10339.2;ae=false;de=false;minCov=0;pc=0
13	GeMoMa	CDS	12365475	12365673	.	+	1	ID=cds-317552;Parent=PASSSERD10339.2;ae=false;de=false;minCov=0;pc=0
13	GeMoMa	CDS	12366155	12366402	.	+	0	ID=cds-317553;Parent=PASSSERD10339.2;ae=false;de=false;minCov=0;pc=0
13	GeMoMa	CDS	12371422	12371536	.	+	1	ID=cds-317554;Parent=PASSSERD10339.2;ae=false;de=false;minCov=0;pc=0
13	GeMoMa	CDS	12379526	12379786	.	+	0	ID=cds-317555;Parent=PASSSERD10339.2;ae=false;minCov=0;pc=0
13	GeMoMa	mRNA	12264937	12379786	3215	+	.	ID=PASSSERD10339.6;Parent=PASSSERD10339;aa=875;alternative="montanus_gene-GRIA3,onychos_gene-GRIA2,onychos_gene-GRIA3,pyrgi_gene-GRIA2,pyrgi_gene-GRIA3";avgCov=0;bestScore=4168;ce=15;evidence=3;iAA=0.6913;lpm=79;maxGap=9;maxScore=4598;minCov=0;minSplitReads=0;nps=0;oldID=montanus_rna-XM_039699937.1_R3;pAA=0.7841;prediction=3;raa=884;rce=15;ref-gene=montanus_gene-GRIA2;start=M;stop=*;sumWeight=2.8;tae=0;tde=0;tie=0;tpc=0
13	GeMoMa	exon	12264937	12265018	.	+	.	ID=nbis-exon-349880;Parent=PASSSERD10339.6;de=false;minCov=0;pc=0
13	GeMoMa	exon	12267118	12267255	.	+	.	ID=nbis-exon-349881;Parent=PASSSERD10339.6;de=false;minCov=0;pc=0
13	GeMoMa	exon	12321313	12321552	.	+	.	ID=nbis-exon-349882;Parent=PASSSERD10339.6;de=false;minCov=0;pc=0
13	GeMoMa	exon	12322884	12323068	.	+	.	ID=nbis-exon-349883;Parent=PASSSERD10339.6;de=false;minCov=0;pc=0
13	GeMoMa	exon	12327406	12327459	.	+	.	ID=nbis-exon-349884;Parent=PASSSERD10339.6;de=false;minCov=0;pc=0
13	GeMoMa	exon	12338957	12339097	.	+	.	ID=nbis-exon-349885;Parent=PASSSERD10339.6;de=false;minCov=0;pc=0
13	GeMoMa	exon	12340692	12340859	.	+	.	ID=nbis-exon-349886;Parent=PASSSERD10339.6;de=false;minCov=0;pc=0
13	GeMoMa	exon	12344924	12345028	.	+	.	ID=nbis-exon-349887;Parent=PASSSERD10339.6;de=false;minCov=0;pc=0
13	GeMoMa	exon	12347133	12347243	.	+	.	ID=nbis-exon-349888;Parent=PASSSERD10339.6;de=false;minCov=0;pc=0
13	GeMoMa	exon	12348190	12348396	.	+	.	ID=nbis-exon-349889;Parent=PASSSERD10339.6;de=false;minCov=0;pc=0
13	GeMoMa	exon	12349506	12349876	.	+	.	ID=nbis-exon-349890;Parent=PASSSERD10339.6;de=false;minCov=0;pc=0
13	GeMoMa	exon	12365475	12365673	.	+	.	ID=nbis-exon-349891;Parent=PASSSERD10339.6;de=false;minCov=0;pc=0
13	GeMoMa	exon	12366155	12366402	.	+	.	ID=nbis-exon-349892;Parent=PASSSERD10339.6;de=false;minCov=0;pc=0
13	GeMoMa	exon	12372213	12372327	.	+	.	ID=nbis-exon-349893;Parent=PASSSERD10339.6;de=false;minCov=0;pc=0
13	GeMoMa	exon	12379526	12379786	.	+	.	ID=nbis-exon-349894;Parent=PASSSERD10339.6;de=false;minCov=0;pc=0
13	GeMoMa	CDS	12264937	12265018	.	+	0	ID=cds-317605;Parent=PASSSERD10339.6;de=false;minCov=0;pc=0
13	GeMoMa	CDS	12267118	12267255	.	+	2	ID=cds-317606;Parent=PASSSERD10339.6;ae=false;de=false;minCov=0;pc=0
13	GeMoMa	CDS	12321313	12321552	.	+	2	ID=cds-317607;Parent=PASSSERD10339.6;ae=false;de=false;minCov=0;pc=0
13	GeMoMa	CDS	12322884	12323068	.	+	2	ID=cds-317608;Parent=PASSSERD10339.6;ae=false;de=false;minCov=0;pc=0
13	GeMoMa	CDS	12327406	12327459	.	+	0	ID=cds-317609;Parent=PASSSERD10339.6;ae=false;de=false;minCov=0;pc=0
13	GeMoMa	CDS	12338957	12339097	.	+	0	ID=cds-317610;Parent=PASSSERD10339.6;ae=false;de=false;minCov=0;pc=0
13	GeMoMa	CDS	12340692	12340859	.	+	0	ID=cds-317611;Parent=PASSSERD10339.6;ae=false;de=false;minCov=0;pc=0
13	GeMoMa	CDS	12344924	12345028	.	+	0	ID=cds-317612;Parent=PASSSERD10339.6;ae=false;de=false;minCov=0;pc=0
13	GeMoMa	CDS	12347133	12347243	.	+	0	ID=cds-317613;Parent=PASSSERD10339.6;ae=false;de=false;minCov=0;pc=0
13	GeMoMa	CDS	12348190	12348396	.	+	0	ID=cds-317614;Parent=PASSSERD10339.6;ae=false;de=false;minCov=0;pc=0
13	GeMoMa	CDS	12349506	12349876	.	+	0	ID=cds-317615;Parent=PASSSERD10339.6;ae=false;de=false;minCov=0;pc=0
13	GeMoMa	CDS	12365475	12365673	.	+	1	ID=cds-317616;Parent=PASSSERD10339.6;ae=false;de=false;minCov=0;pc=0
13	GeMoMa	CDS	12366155	12366402	.	+	0	ID=cds-317617;Parent=PASSSERD10339.6;ae=false;de=false;minCov=0;pc=0
13	GeMoMa	CDS	12372213	12372327	.	+	1	ID=cds-317618;Parent=PASSSERD10339.6;ae=false;de=false;minCov=0;pc=0
13	GeMoMa	CDS	12379526	12379786	.	+	0	ID=cds-317619;Parent=PASSSERD10339.6;ae=false;minCov=0;pc=0
13	GeMoMa	mRNA	12264937	12381788	4713	+	.	ID=PASSSERD10339.1;Parent=PASSSERD10339;aa=903;alternative="onychos_gene-GRIA1,passerold_gene:ENSPDOG00000003683,pyrgi_gene-GRIA1";avgCov=0;bestScore=4713;ce=16;evidence=4;iAA=1;lpm=903;maxGap=0;maxScore=4713;minCov=0;minSplitReads=0;nps=0;oldID=montanus_rna-XM_039701326.1_R0;pAA=1;prediction=0;raa=903;rce=16;ref-gene=montanus_gene-GRIA1;start=M;stop=*;sumWeight=3.6;tae=0;tde=0;tie=0;tpc=0
13	GeMoMa	exon	12264937	12265018	.	+	.	ID=nbis-exon-349760;Parent=PASSSERD10339.1;de=false;minCov=0;pc=0
13	GeMoMa	exon	12267118	12267255	.	+	.	ID=nbis-exon-349761;Parent=PASSSERD10339.1;de=false;minCov=0;pc=0
13	GeMoMa	exon	12321313	12321552	.	+	.	ID=nbis-exon-349762;Parent=PASSSERD10339.1;de=false;minCov=0;pc=0
13	GeMoMa	exon	12322884	12323068	.	+	.	ID=nbis-exon-349763;Parent=PASSSERD10339.1;de=false;minCov=0;pc=0
13	GeMoMa	exon	12327406	12327459	.	+	.	ID=nbis-exon-349764;Parent=PASSSERD10339.1;de=false;minCov=0;pc=0
13	GeMoMa	exon	12338957	12339118	.	+	.	ID=nbis-exon-349765;Parent=PASSSERD10339.1;de=false;minCov=0;pc=0
13	GeMoMa	exon	12340692	12340859	.	+	.	ID=nbis-exon-349766;Parent=PASSSERD10339.1;de=false;minCov=0;pc=0
13	GeMoMa	exon	12344924	12345028	.	+	.	ID=nbis-exon-349767;Parent=PASSSERD10339.1;de=false;minCov=0;pc=0
13	GeMoMa	exon	12347133	12347243	.	+	.	ID=nbis-exon-349768;Parent=PASSSERD10339.1;de=false;minCov=0;pc=0
13	GeMoMa	exon	12348190	12348396	.	+	.	ID=nbis-exon-349769;Parent=PASSSERD10339.1;de=false;minCov=0;pc=0
13	GeMoMa	exon	12349506	12349876	.	+	.	ID=nbis-exon-349770;Parent=PASSSERD10339.1;de=false;minCov=0;pc=0
13	GeMoMa	exon	12365475	12365673	.	+	.	ID=nbis-exon-349771;Parent=PASSSERD10339.1;de=false;minCov=0;pc=0
13	GeMoMa	exon	12366155	12366402	.	+	.	ID=nbis-exon-349772;Parent=PASSSERD10339.1;de=false;minCov=0;pc=0
13	GeMoMa	exon	12372213	12372327	.	+	.	ID=nbis-exon-349773;Parent=PASSSERD10339.1;de=false;minCov=0;pc=0
13	GeMoMa	exon	12379526	12379660	.	+	.	ID=nbis-exon-349774;Parent=PASSSERD10339.1;de=false;minCov=0;pc=0
13	GeMoMa	exon	12381600	12381788	.	+	.	ID=nbis-exon-349775;Parent=PASSSERD10339.1;de=false;minCov=0;pc=0
13	GeMoMa	CDS	12264937	12265018	.	+	0	ID=cds-317525;Parent=PASSSERD10339.1;de=false;minCov=0;pc=0
13	GeMoMa	CDS	12267118	12267255	.	+	2	ID=cds-317526;Parent=PASSSERD10339.1;ae=false;de=false;minCov=0;pc=0
13	GeMoMa	CDS	12321313	12321552	.	+	2	ID=cds-317527;Parent=PASSSERD10339.1;ae=false;de=false;minCov=0;pc=0
13	GeMoMa	CDS	12322884	12323068	.	+	2	ID=cds-317528;Parent=PASSSERD10339.1;ae=false;de=false;minCov=0;pc=0
13	GeMoMa	CDS	12327406	12327459	.	+	0	ID=cds-317529;Parent=PASSSERD10339.1;ae=false;de=false;minCov=0;pc=0
13	GeMoMa	CDS	12338957	12339118	.	+	0	ID=cds-317530;Parent=PASSSERD10339.1;ae=false;de=false;minCov=0;pc=0
13	GeMoMa	CDS	12340692	12340859	.	+	0	ID=cds-317531;Parent=PASSSERD10339.1;ae=false;de=false;minCov=0;pc=0
13	GeMoMa	CDS	12344924	12345028	.	+	0	ID=cds-317532;Parent=PASSSERD10339.1;ae=false;de=false;minCov=0;pc=0
13	GeMoMa	CDS	12347133	12347243	.	+	0	ID=cds-317533;Parent=PASSSERD10339.1;ae=false;de=false;minCov=0;pc=0
13	GeMoMa	CDS	12348190	12348396	.	+	0	ID=cds-317534;Parent=PASSSERD10339.1;ae=false;de=false;minCov=0;pc=0
13	GeMoMa	CDS	12349506	12349876	.	+	0	ID=cds-317535;Parent=PASSSERD10339.1;ae=false;de=false;minCov=0;pc=0
13	GeMoMa	CDS	12365475	12365673	.	+	1	ID=cds-317536;Parent=PASSSERD10339.1;ae=false;de=false;minCov=0;pc=0
13	GeMoMa	CDS	12366155	12366402	.	+	0	ID=cds-317537;Parent=PASSSERD10339.1;ae=false;de=false;minCov=0;pc=0
13	GeMoMa	CDS	12372213	12372327	.	+	1	ID=cds-317538;Parent=PASSSERD10339.1;ae=false;de=false;minCov=0;pc=0
13	GeMoMa	CDS	12379526	12379660	.	+	0	ID=cds-317539;Parent=PASSSERD10339.1;ae=false;de=false;minCov=0;pc=0
13	GeMoMa	CDS	12381600	12381788	.	+	0	ID=cds-317540;Parent=PASSSERD10339.1;ae=false;minCov=0;pc=0
13	GeMoMa	mRNA	12264937	12381788	4720	+	.	ID=PASSSERD10339.4;Parent=PASSSERD10339;aa=903;alternative="onychos_gene-GRIA1,pyrgi_gene-GRIA1";avgCov=0;bestScore=4720;ce=16;evidence=3;iAA=1;lpm=903;maxGap=0;maxScore=4720;minCov=0;minSplitReads=0;nps=0;oldID=montanus_rna-XM_039701330.1_R0;pAA=1;prediction=0;raa=903;rce=16;ref-gene=montanus_gene-GRIA1;start=M;stop=*;sumWeight=2.8;tae=0;tde=0;tie=0;tpc=0
13	GeMoMa	exon	12264937	12265018	.	+	.	ID=nbis-exon-349847;Parent=PASSSERD10339.4;de=false;minCov=0;pc=0
13	GeMoMa	exon	12267118	12267255	.	+	.	ID=nbis-exon-349848;Parent=PASSSERD10339.4;de=false;minCov=0;pc=0
13	GeMoMa	exon	12321313	12321552	.	+	.	ID=nbis-exon-349849;Parent=PASSSERD10339.4;de=false;minCov=0;pc=0
13	GeMoMa	exon	12322884	12323068	.	+	.	ID=nbis-exon-349850;Parent=PASSSERD10339.4;de=false;minCov=0;pc=0
13	GeMoMa	exon	12327406	12327459	.	+	.	ID=nbis-exon-349851;Parent=PASSSERD10339.4;de=false;minCov=0;pc=0
13	GeMoMa	exon	12338957	12339118	.	+	.	ID=nbis-exon-349852;Parent=PASSSERD10339.4;de=false;minCov=0;pc=0
13	GeMoMa	exon	12340692	12340859	.	+	.	ID=nbis-exon-349853;Parent=PASSSERD10339.4;de=false;minCov=0;pc=0
13	GeMoMa	exon	12344924	12345028	.	+	.	ID=nbis-exon-349854;Parent=PASSSERD10339.4;de=false;minCov=0;pc=0
13	GeMoMa	exon	12347133	12347243	.	+	.	ID=nbis-exon-349855;Parent=PASSSERD10339.4;de=false;minCov=0;pc=0
13	GeMoMa	exon	12348190	12348396	.	+	.	ID=nbis-exon-349856;Parent=PASSSERD10339.4;de=false;minCov=0;pc=0
13	GeMoMa	exon	12349506	12349876	.	+	.	ID=nbis-exon-349857;Parent=PASSSERD10339.4;de=false;minCov=0;pc=0
13	GeMoMa	exon	12365475	12365673	.	+	.	ID=nbis-exon-349858;Parent=PASSSERD10339.4;de=false;minCov=0;pc=0
13	GeMoMa	exon	12366155	12366402	.	+	.	ID=nbis-exon-349859;Parent=PASSSERD10339.4;de=false;minCov=0;pc=0
13	GeMoMa	exon	12371422	12371536	.	+	.	ID=nbis-exon-349860;Parent=PASSSERD10339.4;de=false;minCov=0;pc=0
13	GeMoMa	exon	12379526	12379660	.	+	.	ID=nbis-exon-349861;Parent=PASSSERD10339.4;de=false;minCov=0;pc=0
13	GeMoMa	exon	12381600	12381788	.	+	.	ID=nbis-exon-349862;Parent=PASSSERD10339.4;de=false;minCov=0;pc=0
13	GeMoMa	CDS	12264937	12265018	.	+	0	ID=cds-317572;Parent=PASSSERD10339.4;de=false;minCov=0;pc=0
13	GeMoMa	CDS	12267118	12267255	.	+	2	ID=cds-317573;Parent=PASSSERD10339.4;ae=false;de=false;minCov=0;pc=0
13	GeMoMa	CDS	12321313	12321552	.	+	2	ID=cds-317574;Parent=PASSSERD10339.4;ae=false;de=false;minCov=0;pc=0
13	GeMoMa	CDS	12322884	12323068	.	+	2	ID=cds-317575;Parent=PASSSERD10339.4;ae=false;de=false;minCov=0;pc=0
13	GeMoMa	CDS	12327406	12327459	.	+	0	ID=cds-317576;Parent=PASSSERD10339.4;ae=false;de=false;minCov=0;pc=0
13	GeMoMa	CDS	12338957	12339118	.	+	0	ID=cds-317577;Parent=PASSSERD10339.4;ae=false;de=false;minCov=0;pc=0
13	GeMoMa	CDS	12340692	12340859	.	+	0	ID=cds-317578;Parent=PASSSERD10339.4;ae=false;de=false;minCov=0;pc=0
13	GeMoMa	CDS	12344924	12345028	.	+	0	ID=cds-317579;Parent=PASSSERD10339.4;ae=false;de=false;minCov=0;pc=0
13	GeMoMa	CDS	12347133	12347243	.	+	0	ID=cds-317580;Parent=PASSSERD10339.4;ae=false;de=false;minCov=0;pc=0
13	GeMoMa	CDS	12348190	12348396	.	+	0	ID=cds-317581;Parent=PASSSERD10339.4;ae=false;de=false;minCov=0;pc=0
13	GeMoMa	CDS	12349506	12349876	.	+	0	ID=cds-317582;Parent=PASSSERD10339.4;ae=false;de=false;minCov=0;pc=0
13	GeMoMa	CDS	12365475	12365673	.	+	1	ID=cds-317583;Parent=PASSSERD10339.4;ae=false;de=false;minCov=0;pc=0
13	GeMoMa	CDS	12366155	12366402	.	+	0	ID=cds-317584;Parent=PASSSERD10339.4;ae=false;de=false;minCov=0;pc=0
13	GeMoMa	CDS	12371422	12371536	.	+	1	ID=cds-317585;Parent=PASSSERD10339.4;ae=false;de=false;minCov=0;pc=0
13	GeMoMa	CDS	12379526	12379660	.	+	0	ID=cds-317586;Parent=PASSSERD10339.4;ae=false;de=false;minCov=0;pc=0
13	GeMoMa	CDS	12381600	12381788	.	+	0	ID=cds-317587;Parent=PASSSERD10339.4;ae=false;minCov=0;pc=0
13	GeMoMa	mRNA	12264937	12381788	3532	+	.	ID=PASSSERD10339.5;Parent=PASSSERD10339;aa=936;alternative="onychos_gene-GRIA2,pyrgi_gene-GRIA2";avgCov=0;bestScore=4513;ce=17;evidence=3;iAA=0.7069;lpm=79;maxGap=7;maxScore=4943;minCov=0;minSplitReads=0;nps=0;oldID=montanus_rna-XM_039699940.1_R1;pAA=0.791;prediction=1;raa=949;rce=17;ref-gene=montanus_gene-GRIA2;start=M;stop=*;sumWeight=2.8;tae=0;tde=0;tie=0;tpc=0
13	GeMoMa	exon	12264937	12265018	.	+	.	ID=nbis-exon-349863;Parent=PASSSERD10339.5;de=false;minCov=0;pc=0
13	GeMoMa	exon	12267118	12267255	.	+	.	ID=nbis-exon-349864;Parent=PASSSERD10339.5;de=false;minCov=0;pc=0
13	GeMoMa	exon	12321313	12321552	.	+	.	ID=nbis-exon-349865;Parent=PASSSERD10339.5;de=false;minCov=0;pc=0
13	GeMoMa	exon	12322884	12323068	.	+	.	ID=nbis-exon-349866;Parent=PASSSERD10339.5;de=false;minCov=0;pc=0
13	GeMoMa	exon	12327406	12327459	.	+	.	ID=nbis-exon-349867;Parent=PASSSERD10339.5;de=false;minCov=0;pc=0
13	GeMoMa	exon	12338957	12339097	.	+	.	ID=nbis-exon-349868;Parent=PASSSERD10339.5;de=false;minCov=0;pc=0
13	GeMoMa	exon	12340692	12340859	.	+	.	ID=nbis-exon-349869;Parent=PASSSERD10339.5;de=false;minCov=0;pc=0
13	GeMoMa	exon	12344924	12345028	.	+	.	ID=nbis-exon-349870;Parent=PASSSERD10339.5;de=false;minCov=0;pc=0
13	GeMoMa	exon	12347133	12347243	.	+	.	ID=nbis-exon-349871;Parent=PASSSERD10339.5;de=false;minCov=0;pc=0
13	GeMoMa	exon	12348190	12348396	.	+	.	ID=nbis-exon-349872;Parent=PASSSERD10339.5;de=false;minCov=0;pc=0
13	GeMoMa	exon	12349506	12349876	.	+	.	ID=nbis-exon-349873;Parent=PASSSERD10339.5;de=false;minCov=0;pc=0
13	GeMoMa	exon	12365475	12365673	.	+	.	ID=nbis-exon-349874;Parent=PASSSERD10339.5;de=false;minCov=0;pc=0
13	GeMoMa	exon	12366155	12366402	.	+	.	ID=nbis-exon-349875;Parent=PASSSERD10339.5;de=false;minCov=0;pc=0
13	GeMoMa	exon	12371422	12371564	.	+	.	ID=nbis-exon-349876;Parent=PASSSERD10339.5;de=false;minCov=0;pc=0
13	GeMoMa	exon	12372215	12372327	.	+	.	ID=nbis-exon-349877;Parent=PASSSERD10339.5;de=false;minCov=0;pc=0
13	GeMoMa	exon	12379526	12379660	.	+	.	ID=nbis-exon-349878;Parent=PASSSERD10339.5;de=false;minCov=0;pc=0
13	GeMoMa	exon	12381621	12381788	.	+	.	ID=nbis-exon-349879;Parent=PASSSERD10339.5;de=false;minCov=0;pc=0
13	GeMoMa	CDS	12264937	12265018	.	+	0	ID=cds-317588;Parent=PASSSERD10339.5;de=false;minCov=0;pc=0
13	GeMoMa	CDS	12267118	12267255	.	+	2	ID=cds-317589;Parent=PASSSERD10339.5;ae=false;de=false;minCov=0;pc=0
13	GeMoMa	CDS	12321313	12321552	.	+	2	ID=cds-317590;Parent=PASSSERD10339.5;ae=false;de=false;minCov=0;pc=0
13	GeMoMa	CDS	12322884	12323068	.	+	2	ID=cds-317591;Parent=PASSSERD10339.5;ae=false;de=false;minCov=0;pc=0
13	GeMoMa	CDS	12327406	12327459	.	+	0	ID=cds-317592;Parent=PASSSERD10339.5;ae=false;de=false;minCov=0;pc=0
13	GeMoMa	CDS	12338957	12339097	.	+	0	ID=cds-317593;Parent=PASSSERD10339.5;ae=false;de=false;minCov=0;pc=0
13	GeMoMa	CDS	12340692	12340859	.	+	0	ID=cds-317594;Parent=PASSSERD10339.5;ae=false;de=false;minCov=0;pc=0
13	GeMoMa	CDS	12344924	12345028	.	+	0	ID=cds-317595;Parent=PASSSERD10339.5;ae=false;de=false;minCov=0;pc=0
13	GeMoMa	CDS	12347133	12347243	.	+	0	ID=cds-317596;Parent=PASSSERD10339.5;ae=false;de=false;minCov=0;pc=0
13	GeMoMa	CDS	12348190	12348396	.	+	0	ID=cds-317597;Parent=PASSSERD10339.5;ae=false;de=false;minCov=0;pc=0
13	GeMoMa	CDS	12349506	12349876	.	+	0	ID=cds-317598;Parent=PASSSERD10339.5;ae=false;de=false;minCov=0;pc=0
13	GeMoMa	CDS	12365475	12365673	.	+	1	ID=cds-317599;Parent=PASSSERD10339.5;ae=false;de=false;minCov=0;pc=0
13	GeMoMa	CDS	12366155	12366402	.	+	0	ID=cds-317600;Parent=PASSSERD10339.5;ae=false;de=false;minCov=0;pc=0
13	GeMoMa	CDS	12371422	12371564	.	+	1	ID=cds-317601;Parent=PASSSERD10339.5;ae=false;de=false;minCov=0;pc=0
13	GeMoMa	CDS	12372215	12372327	.	+	2	ID=cds-317602;Parent=PASSSERD10339.5;ae=false;de=false;minCov=0;pc=0
13	GeMoMa	CDS	12379526	12379660	.	+	0	ID=cds-317603;Parent=PASSSERD10339.5;ae=false;de=false;minCov=0;pc=0
13	GeMoMa	CDS	12381621	12381788	.	+	0	ID=cds-317604;Parent=PASSSERD10339.5;ae=false;minCov=0;pc=0
13	GeMoMa	mRNA	12264937	12381788	4414	+	.	ID=PASSSERD10339.8;Parent=PASSSERD10339;aa=847;alternative="onychos_gene-GRIA1";avgCov=0;bestScore=4414;ce=15;evidence=2;iAA=0.9965;lpm=637;maxGap=0;maxScore=4428;minCov=0;minSplitReads=0;nps=0;oldID=pyrgi_rna-XM_041481903.1_R0;pAA=0.9976;prediction=0;raa=847;rce=15;ref-gene=pyrgi_gene-GRIA1;start=M;stop=*;sumWeight=2.0;tae=0;tde=0;tie=0;tpc=0
13	GeMoMa	exon	12264937	12265018	.	+	.	ID=nbis-exon-349911;Parent=PASSSERD10339.8;de=false;minCov=0;pc=0
13	GeMoMa	exon	12267118	12267255	.	+	.	ID=nbis-exon-349912;Parent=PASSSERD10339.8;de=false;minCov=0;pc=0
13	GeMoMa	exon	12321313	12321552	.	+	.	ID=nbis-exon-349913;Parent=PASSSERD10339.8;de=false;minCov=0;pc=0
13	GeMoMa	exon	12322884	12323068	.	+	.	ID=nbis-exon-349914;Parent=PASSSERD10339.8;de=false;minCov=0;pc=0
13	GeMoMa	exon	12327406	12327459	.	+	.	ID=nbis-exon-349915;Parent=PASSSERD10339.8;de=false;minCov=0;pc=0
13	GeMoMa	exon	12338957	12339118	.	+	.	ID=nbis-exon-349916;Parent=PASSSERD10339.8;de=false;minCov=0;pc=0
13	GeMoMa	exon	12344924	12345028	.	+	.	ID=nbis-exon-349917;Parent=PASSSERD10339.8;de=false;minCov=0;pc=0
13	GeMoMa	exon	12347133	12347243	.	+	.	ID=nbis-exon-349918;Parent=PASSSERD10339.8;de=false;minCov=0;pc=0
13	GeMoMa	exon	12348190	12348396	.	+	.	ID=nbis-exon-349919;Parent=PASSSERD10339.8;de=false;minCov=0;pc=0
13	GeMoMa	exon	12349506	12349876	.	+	.	ID=nbis-exon-349920;Parent=PASSSERD10339.8;de=false;minCov=0;pc=0
13	GeMoMa	exon	12365475	12365673	.	+	.	ID=nbis-exon-349921;Parent=PASSSERD10339.8;de=false;minCov=0;pc=0
13	GeMoMa	exon	12366155	12366402	.	+	.	ID=nbis-exon-349922;Parent=PASSSERD10339.8;de=false;minCov=0;pc=0
13	GeMoMa	exon	12371422	12371536	.	+	.	ID=nbis-exon-349923;Parent=PASSSERD10339.8;de=false;minCov=0;pc=0
13	GeMoMa	exon	12379526	12379660	.	+	.	ID=nbis-exon-349924;Parent=PASSSERD10339.8;de=false;minCov=0;pc=0
13	GeMoMa	exon	12381600	12381788	.	+	.	ID=nbis-exon-349925;Parent=PASSSERD10339.8;de=false;minCov=0;pc=0
13	GeMoMa	CDS	12264937	12265018	.	+	0	ID=cds-317636;Parent=PASSSERD10339.8;de=false;minCov=0;pc=0
13	GeMoMa	CDS	12267118	12267255	.	+	2	ID=cds-317637;Parent=PASSSERD10339.8;ae=false;de=false;minCov=0;pc=0
13	GeMoMa	CDS	12321313	12321552	.	+	2	ID=cds-317638;Parent=PASSSERD10339.8;ae=false;de=false;minCov=0;pc=0
13	GeMoMa	CDS	12322884	12323068	.	+	2	ID=cds-317639;Parent=PASSSERD10339.8;ae=false;de=false;minCov=0;pc=0
13	GeMoMa	CDS	12327406	12327459	.	+	0	ID=cds-317640;Parent=PASSSERD10339.8;ae=false;de=false;minCov=0;pc=0
13	GeMoMa	CDS	12338957	12339118	.	+	0	ID=cds-317641;Parent=PASSSERD10339.8;ae=false;de=false;minCov=0;pc=0
13	GeMoMa	CDS	12344924	12345028	.	+	0	ID=cds-317642;Parent=PASSSERD10339.8;ae=false;de=false;minCov=0;pc=0
13	GeMoMa	CDS	12347133	12347243	.	+	0	ID=cds-317643;Parent=PASSSERD10339.8;ae=false;de=false;minCov=0;pc=0
13	GeMoMa	CDS	12348190	12348396	.	+	0	ID=cds-317644;Parent=PASSSERD10339.8;ae=false;de=false;minCov=0;pc=0
13	GeMoMa	CDS	12349506	12349876	.	+	0	ID=cds-317645;Parent=PASSSERD10339.8;ae=false;de=false;minCov=0;pc=0
13	GeMoMa	CDS	12365475	12365673	.	+	1	ID=cds-317646;Parent=PASSSERD10339.8;ae=false;de=false;minCov=0;pc=0
13	GeMoMa	CDS	12366155	12366402	.	+	0	ID=cds-317647;Parent=PASSSERD10339.8;ae=false;de=false;minCov=0;pc=0
13	GeMoMa	CDS	12371422	12371536	.	+	1	ID=cds-317648;Parent=PASSSERD10339.8;ae=false;de=false;minCov=0;pc=0
13	GeMoMa	CDS	12379526	12379660	.	+	0	ID=cds-317649;Parent=PASSSERD10339.8;ae=false;de=false;minCov=0;pc=0
13	GeMoMa	CDS	12381600	12381788	.	+	0	ID=cds-317650;Parent=PASSSERD10339.8;ae=false;minCov=0;pc=0
13	GeMoMa	mRNA	12264937	12381788	4282	+	.	ID=PASSSERD10339.9;Parent=PASSSERD10339;aa=823;alternative="onychos_gene-GRIA1";avgCov=0;bestScore=4282;ce=15;evidence=2;iAA=0.9964;lpm=693;maxGap=0;maxScore=4296;minCov=0;minSplitReads=0;nps=0;oldID=pyrgi_rna-XM_041481904.1_R0;pAA=0.9976;prediction=0;raa=823;rce=15;ref-gene=pyrgi_gene-GRIA1;start=M;stop=*;sumWeight=2.0;tae=0;tde=0;tie=0;tpc=0
13	GeMoMa	exon	12264937	12265018	.	+	.	ID=nbis-exon-349926;Parent=PASSSERD10339.9;de=false;minCov=0;pc=0
13	GeMoMa	exon	12267118	12267255	.	+	.	ID=nbis-exon-349927;Parent=PASSSERD10339.9;de=false;minCov=0;pc=0
13	GeMoMa	exon	12322884	12323068	.	+	.	ID=nbis-exon-349928;Parent=PASSSERD10339.9;de=false;minCov=0;pc=0
13	GeMoMa	exon	12327406	12327459	.	+	.	ID=nbis-exon-349929;Parent=PASSSERD10339.9;de=false;minCov=0;pc=0
13	GeMoMa	exon	12338957	12339118	.	+	.	ID=nbis-exon-349930;Parent=PASSSERD10339.9;de=false;minCov=0;pc=0
13	GeMoMa	exon	12340692	12340859	.	+	.	ID=nbis-exon-349931;Parent=PASSSERD10339.9;de=false;minCov=0;pc=0
13	GeMoMa	exon	12344924	12345028	.	+	.	ID=nbis-exon-349932;Parent=PASSSERD10339.9;de=false;minCov=0;pc=0
13	GeMoMa	exon	12347133	12347243	.	+	.	ID=nbis-exon-349933;Parent=PASSSERD10339.9;de=false;minCov=0;pc=0
13	GeMoMa	exon	12348190	12348396	.	+	.	ID=nbis-exon-349934;Parent=PASSSERD10339.9;de=false;minCov=0;pc=0
13	GeMoMa	exon	12349506	12349876	.	+	.	ID=nbis-exon-349935;Parent=PASSSERD10339.9;de=false;minCov=0;pc=0
13	GeMoMa	exon	12365475	12365673	.	+	.	ID=nbis-exon-349936;Parent=PASSSERD10339.9;de=false;minCov=0;pc=0
13	GeMoMa	exon	12366155	12366402	.	+	.	ID=nbis-exon-349937;Parent=PASSSERD10339.9;de=false;minCov=0;pc=0
13	GeMoMa	exon	12371422	12371536	.	+	.	ID=nbis-exon-349938;Parent=PASSSERD10339.9;de=false;minCov=0;pc=0
13	GeMoMa	exon	12379526	12379660	.	+	.	ID=nbis-exon-349939;Parent=PASSSERD10339.9;de=false;minCov=0;pc=0
13	GeMoMa	exon	12381600	12381788	.	+	.	ID=nbis-exon-349940;Parent=PASSSERD10339.9;de=false;minCov=0;pc=0
13	GeMoMa	CDS	12264937	12265018	.	+	0	ID=cds-317651;Parent=PASSSERD10339.9;de=false;minCov=0;pc=0
13	GeMoMa	CDS	12267118	12267255	.	+	2	ID=cds-317652;Parent=PASSSERD10339.9;ae=false;de=false;minCov=0;pc=0
13	GeMoMa	CDS	12322884	12323068	.	+	2	ID=cds-317653;Parent=PASSSERD10339.9;ae=false;de=false;minCov=0;pc=0
13	GeMoMa	CDS	12327406	12327459	.	+	0	ID=cds-317654;Parent=PASSSERD10339.9;ae=false;de=false;minCov=0;pc=0
13	GeMoMa	CDS	12338957	12339118	.	+	0	ID=cds-317655;Parent=PASSSERD10339.9;ae=false;de=false;minCov=0;pc=0
13	GeMoMa	CDS	12340692	12340859	.	+	0	ID=cds-317656;Parent=PASSSERD10339.9;ae=false;de=false;minCov=0;pc=0
13	GeMoMa	CDS	12344924	12345028	.	+	0	ID=cds-317657;Parent=PASSSERD10339.9;ae=false;de=false;minCov=0;pc=0
13	GeMoMa	CDS	12347133	12347243	.	+	0	ID=cds-317658;Parent=PASSSERD10339.9;ae=false;de=false;minCov=0;pc=0
13	GeMoMa	CDS	12348190	12348396	.	+	0	ID=cds-317659;Parent=PASSSERD10339.9;ae=false;de=false;minCov=0;pc=0
13	GeMoMa	CDS	12349506	12349876	.	+	0	ID=cds-317660;Parent=PASSSERD10339.9;ae=false;de=false;minCov=0;pc=0
13	GeMoMa	CDS	12365475	12365673	.	+	1	ID=cds-317661;Parent=PASSSERD10339.9;ae=false;de=false;minCov=0;pc=0
13	GeMoMa	CDS	12366155	12366402	.	+	0	ID=cds-317662;Parent=PASSSERD10339.9;ae=false;de=false;minCov=0;pc=0
13	GeMoMa	CDS	12371422	12371536	.	+	1	ID=cds-317663;Parent=PASSSERD10339.9;ae=false;de=false;minCov=0;pc=0
13	GeMoMa	CDS	12379526	12379660	.	+	0	ID=cds-317664;Parent=PASSSERD10339.9;ae=false;de=false;minCov=0;pc=0
13	GeMoMa	CDS	12381600	12381788	.	+	0	ID=cds-317665;Parent=PASSSERD10339.9;ae=false;minCov=0;pc=0
13	GeMoMa	mRNA	12285798	12381788	3150	+	.	ID=PASSSERD10339.3;Parent=PASSSERD10339;aa=863;alternative="onychos_gene-GRIA4,passerold_gene:ENSPDOG00000009090,pyrgi_gene-GRIA4";avgCov=0;bestScore=4705;ce=16;evidence=4;iAA=0.6692;lpm=84;maxGap=16;maxScore=4705;minCov=0;minSplitReads=0;nps=0;oldID=montanus_rna-XM_039718281.1_R3;pAA=0.7516;prediction=3;raa=903;rce=16;ref-gene=montanus_gene-GRIA4;start=M;stop=*;sumWeight=3.6;tae=0;tde=0;tie=0;tpc=0
13	GeMoMa	exon	12285798	12285838	.	+	.	ID=nbis-exon-349831;Parent=PASSSERD10339.3;de=false;minCov=0;pc=0
13	GeMoMa	exon	12302964	12303064	.	+	.	ID=nbis-exon-349832;Parent=PASSSERD10339.3;de=false;minCov=0;pc=0
13	GeMoMa	exon	12321313	12321552	.	+	.	ID=nbis-exon-349833;Parent=PASSSERD10339.3;de=false;minCov=0;pc=0
13	GeMoMa	exon	12322884	12323068	.	+	.	ID=nbis-exon-349834;Parent=PASSSERD10339.3;de=false;minCov=0;pc=0
13	GeMoMa	exon	12327406	12327459	.	+	.	ID=nbis-exon-349835;Parent=PASSSERD10339.3;de=false;minCov=0;pc=0
13	GeMoMa	exon	12338957	12339097	.	+	.	ID=nbis-exon-349836;Parent=PASSSERD10339.3;de=false;minCov=0;pc=0
13	GeMoMa	exon	12340692	12340859	.	+	.	ID=nbis-exon-349837;Parent=PASSSERD10339.3;de=false;minCov=0;pc=0
13	GeMoMa	exon	12344924	12345028	.	+	.	ID=nbis-exon-349838;Parent=PASSSERD10339.3;de=false;minCov=0;pc=0
13	GeMoMa	exon	12347133	12347243	.	+	.	ID=nbis-exon-349839;Parent=PASSSERD10339.3;de=false;minCov=0;pc=0
13	GeMoMa	exon	12348190	12348396	.	+	.	ID=nbis-exon-349840;Parent=PASSSERD10339.3;de=false;minCov=0;pc=0
13	GeMoMa	exon	12349506	12349876	.	+	.	ID=nbis-exon-349841;Parent=PASSSERD10339.3;de=false;minCov=0;pc=0
13	GeMoMa	exon	12365475	12365673	.	+	.	ID=nbis-exon-349842;Parent=PASSSERD10339.3;de=false;minCov=0;pc=0
13	GeMoMa	exon	12366155	12366402	.	+	.	ID=nbis-exon-349843;Parent=PASSSERD10339.3;de=false;minCov=0;pc=0
13	GeMoMa	exon	12371422	12371536	.	+	.	ID=nbis-exon-349844;Parent=PASSSERD10339.3;de=false;minCov=0;pc=0
13	GeMoMa	exon	12379526	12379660	.	+	.	ID=nbis-exon-349845;Parent=PASSSERD10339.3;de=false;minCov=0;pc=0
13	GeMoMa	exon	12381621	12381788	.	+	.	ID=nbis-exon-349846;Parent=PASSSERD10339.3;de=false;minCov=0;pc=0
13	GeMoMa	CDS	12285798	12285838	.	+	0	ID=cds-317556;Parent=PASSSERD10339.3;de=false;minCov=0;pc=0
13	GeMoMa	CDS	12302964	12303064	.	+	1	ID=cds-317557;Parent=PASSSERD10339.3;ae=false;de=false;minCov=0;pc=0
13	GeMoMa	CDS	12321313	12321552	.	+	2	ID=cds-317558;Parent=PASSSERD10339.3;ae=false;de=false;minCov=0;pc=0
13	GeMoMa	CDS	12322884	12323068	.	+	2	ID=cds-317559;Parent=PASSSERD10339.3;ae=false;de=false;minCov=0;pc=0
13	GeMoMa	CDS	12327406	12327459	.	+	0	ID=cds-317560;Parent=PASSSERD10339.3;ae=false;de=false;minCov=0;pc=0
13	GeMoMa	CDS	12338957	12339097	.	+	0	ID=cds-317561;Parent=PASSSERD10339.3;ae=false;de=false;minCov=0;pc=0
13	GeMoMa	CDS	12340692	12340859	.	+	0	ID=cds-317562;Parent=PASSSERD10339.3;ae=false;de=false;minCov=0;pc=0
13	GeMoMa	CDS	12344924	12345028	.	+	0	ID=cds-317563;Parent=PASSSERD10339.3;ae=false;de=false;minCov=0;pc=0
13	GeMoMa	CDS	12347133	12347243	.	+	0	ID=cds-317564;Parent=PASSSERD10339.3;ae=false;de=false;minCov=0;pc=0
13	GeMoMa	CDS	12348190	12348396	.	+	0	ID=cds-317565;Parent=PASSSERD10339.3;ae=false;de=false;minCov=0;pc=0
13	GeMoMa	CDS	12349506	12349876	.	+	0	ID=cds-317566;Parent=PASSSERD10339.3;ae=false;de=false;minCov=0;pc=0
13	GeMoMa	CDS	12365475	12365673	.	+	1	ID=cds-317567;Parent=PASSSERD10339.3;ae=false;de=false;minCov=0;pc=0
13	GeMoMa	CDS	12366155	12366402	.	+	0	ID=cds-317568;Parent=PASSSERD10339.3;ae=false;de=false;minCov=0;pc=0
13	GeMoMa	CDS	12371422	12371536	.	+	1	ID=cds-317569;Parent=PASSSERD10339.3;ae=false;de=false;minCov=0;pc=0
13	GeMoMa	CDS	12379526	12379660	.	+	0	ID=cds-317570;Parent=PASSSERD10339.3;ae=false;de=false;minCov=0;pc=0
13	GeMoMa	CDS	12381621	12381788	.	+	0	ID=cds-317571;Parent=PASSSERD10339.3;ae=false;minCov=0;pc=0
13	GeMoMa	mRNA	12285798	12381788	3129	+	.	ID=PASSSERD10339.7;Parent=PASSSERD10339;aa=863;alternative="onychos_gene-GRIA4,pyrgi_gene-GRIA4";avgCov=0;bestScore=4704;ce=16;evidence=3;iAA=0.6659;lpm=84;maxGap=16;maxScore=4704;minCov=0;minSplitReads=0;nps=0;oldID=montanus_rna-XM_039718279.1_R3;pAA=0.7505;prediction=3;raa=903;rce=16;ref-gene=montanus_gene-GRIA4;start=M;stop=*;sumWeight=2.8;tae=0;tde=0;tie=0;tpc=0
13	GeMoMa	exon	12285798	12285838	.	+	.	ID=nbis-exon-349895;Parent=PASSSERD10339.7;de=false;minCov=0;pc=0
13	GeMoMa	exon	12302964	12303064	.	+	.	ID=nbis-exon-349896;Parent=PASSSERD10339.7;de=false;minCov=0;pc=0
13	GeMoMa	exon	12321313	12321552	.	+	.	ID=nbis-exon-349897;Parent=PASSSERD10339.7;de=false;minCov=0;pc=0
13	GeMoMa	exon	12322884	12323068	.	+	.	ID=nbis-exon-349898;Parent=PASSSERD10339.7;de=false;minCov=0;pc=0
13	GeMoMa	exon	12327406	12327459	.	+	.	ID=nbis-exon-349899;Parent=PASSSERD10339.7;de=false;minCov=0;pc=0
13	GeMoMa	exon	12338957	12339097	.	+	.	ID=nbis-exon-349900;Parent=PASSSERD10339.7;de=false;minCov=0;pc=0
13	GeMoMa	exon	12340692	12340859	.	+	.	ID=nbis-exon-349901;Parent=PASSSERD10339.7;de=false;minCov=0;pc=0
13	GeMoMa	exon	12344924	12345028	.	+	.	ID=nbis-exon-349902;Parent=PASSSERD10339.7;de=false;minCov=0;pc=0
13	GeMoMa	exon	12347133	12347243	.	+	.	ID=nbis-exon-349903;Parent=PASSSERD10339.7;de=false;minCov=0;pc=0
13	GeMoMa	exon	12348190	12348396	.	+	.	ID=nbis-exon-349904;Parent=PASSSERD10339.7;de=false;minCov=0;pc=0
13	GeMoMa	exon	12349506	12349876	.	+	.	ID=nbis-exon-349905;Parent=PASSSERD10339.7;de=false;minCov=0;pc=0
13	GeMoMa	exon	12365475	12365673	.	+	.	ID=nbis-exon-349906;Parent=PASSSERD10339.7;de=false;minCov=0;pc=0
13	GeMoMa	exon	12366155	12366402	.	+	.	ID=nbis-exon-349907;Parent=PASSSERD10339.7;de=false;minCov=0;pc=0
13	GeMoMa	exon	12372213	12372327	.	+	.	ID=nbis-exon-349908;Parent=PASSSERD10339.7;de=false;minCov=0;pc=0
13	GeMoMa	exon	12379526	12379660	.	+	.	ID=nbis-exon-349909;Parent=PASSSERD10339.7;de=false;minCov=0;pc=0
13	GeMoMa	exon	12381621	12381788	.	+	.	ID=nbis-exon-349910;Parent=PASSSERD10339.7;de=false;minCov=0;pc=0
13	GeMoMa	CDS	12285798	12285838	.	+	0	ID=cds-317620;Parent=PASSSERD10339.7;de=false;minCov=0;pc=0
13	GeMoMa	CDS	12302964	12303064	.	+	1	ID=cds-317621;Parent=PASSSERD10339.7;ae=false;de=false;minCov=0;pc=0
13	GeMoMa	CDS	12321313	12321552	.	+	2	ID=cds-317622;Parent=PASSSERD10339.7;ae=false;de=false;minCov=0;pc=0
13	GeMoMa	CDS	12322884	12323068	.	+	2	ID=cds-317623;Parent=PASSSERD10339.7;ae=false;de=false;minCov=0;pc=0
13	GeMoMa	CDS	12327406	12327459	.	+	0	ID=cds-317624;Parent=PASSSERD10339.7;ae=false;de=false;minCov=0;pc=0
13	GeMoMa	CDS	12338957	12339097	.	+	0	ID=cds-317625;Parent=PASSSERD10339.7;ae=false;de=false;minCov=0;pc=0
13	GeMoMa	CDS	12340692	12340859	.	+	0	ID=cds-317626;Parent=PASSSERD10339.7;ae=false;de=false;minCov=0;pc=0
13	GeMoMa	CDS	12344924	12345028	.	+	0	ID=cds-317627;Parent=PASSSERD10339.7;ae=false;de=false;minCov=0;pc=0
13	GeMoMa	CDS	12347133	12347243	.	+	0	ID=cds-317628;Parent=PASSSERD10339.7;ae=false;de=false;minCov=0;pc=0
13	GeMoMa	CDS	12348190	12348396	.	+	0	ID=cds-317629;Parent=PASSSERD10339.7;ae=false;de=false;minCov=0;pc=0
13	GeMoMa	CDS	12349506	12349876	.	+	0	ID=cds-317630;Parent=PASSSERD10339.7;ae=false;de=false;minCov=0;pc=0
13	GeMoMa	CDS	12365475	12365673	.	+	1	ID=cds-317631;Parent=PASSSERD10339.7;ae=false;de=false;minCov=0;pc=0
13	GeMoMa	CDS	12366155	12366402	.	+	0	ID=cds-317632;Parent=PASSSERD10339.7;ae=false;de=false;minCov=0;pc=0
13	GeMoMa	CDS	12372213	12372327	.	+	1	ID=cds-317633;Parent=PASSSERD10339.7;ae=false;de=false;minCov=0;pc=0
13	GeMoMa	CDS	12379526	12379660	.	+	0	ID=cds-317634;Parent=PASSSERD10339.7;ae=false;de=false;minCov=0;pc=0
13	GeMoMa	CDS	12381621	12381788	.	+	0	ID=cds-317635;Parent=PASSSERD10339.7;ae=false;minCov=0;pc=0
13	GeMoMa	mRNA	12317628	12381788	3231	+	.	ID=PASSSERD10339.10;Parent=PASSSERD10339;aa=853;alternative="pyrgi_gene-GRIA2";avgCov=0;bestScore=4279;ce=15;evidence=2;iAA=0.7052;lpm=79;maxGap=8;maxScore=4443;minCov=0;minSplitReads=0;nps=0;oldID=onychos_rna-XM_041428012.1_R2;pAA=0.7861;prediction=2;raa=855;rce=15;ref-gene=onychos_gene-GRIA2;start=M;stop=*;sumWeight=2.0;tae=0;tde=0;tie=0;tpc=0
13	GeMoMa	exon	12317628	12317739	.	+	.	ID=nbis-exon-349776;Parent=PASSSERD10339.10;de=false;minCov=0;pc=0
13	GeMoMa	exon	12321313	12321552	.	+	.	ID=nbis-exon-349777;Parent=PASSSERD10339.10;de=false;minCov=0;pc=0
13	GeMoMa	exon	12322884	12323068	.	+	.	ID=nbis-exon-349778;Parent=PASSSERD10339.10;de=false;minCov=0;pc=0
13	GeMoMa	exon	12327406	12327459	.	+	.	ID=nbis-exon-349779;Parent=PASSSERD10339.10;de=false;minCov=0;pc=0
13	GeMoMa	exon	12338957	12339097	.	+	.	ID=nbis-exon-349780;Parent=PASSSERD10339.10;de=false;minCov=0;pc=0
13	GeMoMa	exon	12340692	12340859	.	+	.	ID=nbis-exon-349781;Parent=PASSSERD10339.10;de=false;minCov=0;pc=0
13	GeMoMa	exon	12344924	12345028	.	+	.	ID=nbis-exon-349782;Parent=PASSSERD10339.10;de=false;minCov=0;pc=0
13	GeMoMa	exon	12347133	12347243	.	+	.	ID=nbis-exon-349783;Parent=PASSSERD10339.10;de=false;minCov=0;pc=0
13	GeMoMa	exon	12348190	12348396	.	+	.	ID=nbis-exon-349784;Parent=PASSSERD10339.10;de=false;minCov=0;pc=0
13	GeMoMa	exon	12349506	12349876	.	+	.	ID=nbis-exon-349785;Parent=PASSSERD10339.10;de=false;minCov=0;pc=0
13	GeMoMa	exon	12365475	12365673	.	+	.	ID=nbis-exon-349786;Parent=PASSSERD10339.10;de=false;minCov=0;pc=0
13	GeMoMa	exon	12366155	12366402	.	+	.	ID=nbis-exon-349787;Parent=PASSSERD10339.10;de=false;minCov=0;pc=0
13	GeMoMa	exon	12371422	12371536	.	+	.	ID=nbis-exon-349788;Parent=PASSSERD10339.10;de=false;minCov=0;pc=0
13	GeMoMa	exon	12379526	12379660	.	+	.	ID=nbis-exon-349789;Parent=PASSSERD10339.10;de=false;minCov=0;pc=0
13	GeMoMa	exon	12381621	12381788	.	+	.	ID=nbis-exon-349790;Parent=PASSSERD10339.10;de=false;minCov=0;pc=0
13	GeMoMa	CDS	12317628	12317739	.	+	0	ID=cds-317666;Parent=PASSSERD10339.10;de=false;minCov=0;pc=0
13	GeMoMa	CDS	12321313	12321552	.	+	2	ID=cds-317667;Parent=PASSSERD10339.10;ae=false;de=false;minCov=0;pc=0
13	GeMoMa	CDS	12322884	12323068	.	+	2	ID=cds-317668;Parent=PASSSERD10339.10;ae=false;de=false;minCov=0;pc=0
13	GeMoMa	CDS	12327406	12327459	.	+	0	ID=cds-317669;Parent=PASSSERD10339.10;ae=false;de=false;minCov=0;pc=0
13	GeMoMa	CDS	12338957	12339097	.	+	0	ID=cds-317670;Parent=PASSSERD10339.10;ae=false;de=false;minCov=0;pc=0
13	GeMoMa	CDS	12340692	12340859	.	+	0	ID=cds-317671;Parent=PASSSERD10339.10;ae=false;de=false;minCov=0;pc=0
13	GeMoMa	CDS	12344924	12345028	.	+	0	ID=cds-317672;Parent=PASSSERD10339.10;ae=false;de=false;minCov=0;pc=0
13	GeMoMa	CDS	12347133	12347243	.	+	0	ID=cds-317673;Parent=PASSSERD10339.10;ae=false;de=false;minCov=0;pc=0
13	GeMoMa	CDS	12348190	12348396	.	+	0	ID=cds-317674;Parent=PASSSERD10339.10;ae=false;de=false;minCov=0;pc=0
13	GeMoMa	CDS	12349506	12349876	.	+	0	ID=cds-317675;Parent=PASSSERD10339.10;ae=false;de=false;minCov=0;pc=0
13	GeMoMa	CDS	12365475	12365673	.	+	1	ID=cds-317676;Parent=PASSSERD10339.10;ae=false;de=false;minCov=0;pc=0
13	GeMoMa	CDS	12366155	12366402	.	+	0	ID=cds-317677;Parent=PASSSERD10339.10;ae=false;de=false;minCov=0;pc=0
13	GeMoMa	CDS	12371422	12371536	.	+	1	ID=cds-317678;Parent=PASSSERD10339.10;ae=false;de=false;minCov=0;pc=0
13	GeMoMa	CDS	12379526	12379660	.	+	0	ID=cds-317679;Parent=PASSSERD10339.10;ae=false;de=false;minCov=0;pc=0
13	GeMoMa	CDS	12381621	12381788	.	+	0	ID=cds-317680;Parent=PASSSERD10339.10;ae=false;minCov=0;pc=0
13	GeMoMa	mRNA	12317628	12381788	3218	+	.	ID=PASSSERD10339.11;Parent=PASSSERD10339;aa=853;alternative="pyrgi_gene-GRIA2";avgCov=0;bestScore=4276;ce=15;evidence=2;iAA=0.7029;lpm=79;maxGap=8;maxScore=4440;minCov=0;minSplitReads=0;nps=0;oldID=onychos_rna-XM_041428013.1_R2;pAA=0.7838;prediction=2;raa=855;rce=15;ref-gene=onychos_gene-GRIA2;start=M;stop=*;sumWeight=2.0;tae=0;tde=0;tie=0;tpc=0
13	GeMoMa	exon	12317628	12317739	.	+	.	ID=nbis-exon-349791;Parent=PASSSERD10339.11;de=false;minCov=0;pc=0
13	GeMoMa	exon	12321313	12321552	.	+	.	ID=nbis-exon-349792;Parent=PASSSERD10339.11;de=false;minCov=0;pc=0
13	GeMoMa	exon	12322884	12323068	.	+	.	ID=nbis-exon-349793;Parent=PASSSERD10339.11;de=false;minCov=0;pc=0
13	GeMoMa	exon	12327406	12327459	.	+	.	ID=nbis-exon-349794;Parent=PASSSERD10339.11;de=false;minCov=0;pc=0
13	GeMoMa	exon	12338957	12339097	.	+	.	ID=nbis-exon-349795;Parent=PASSSERD10339.11;de=false;minCov=0;pc=0
13	GeMoMa	exon	12340692	12340859	.	+	.	ID=nbis-exon-349796;Parent=PASSSERD10339.11;de=false;minCov=0;pc=0
13	GeMoMa	exon	12344924	12345028	.	+	.	ID=nbis-exon-349797;Parent=PASSSERD10339.11;de=false;minCov=0;pc=0
13	GeMoMa	exon	12347133	12347243	.	+	.	ID=nbis-exon-349798;Parent=PASSSERD10339.11;de=false;minCov=0;pc=0
13	GeMoMa	exon	12348190	12348396	.	+	.	ID=nbis-exon-349799;Parent=PASSSERD10339.11;de=false;minCov=0;pc=0
13	GeMoMa	exon	12349506	12349876	.	+	.	ID=nbis-exon-349800;Parent=PASSSERD10339.11;de=false;minCov=0;pc=0
13	GeMoMa	exon	12365475	12365673	.	+	.	ID=nbis-exon-349801;Parent=PASSSERD10339.11;de=false;minCov=0;pc=0
13	GeMoMa	exon	12366155	12366402	.	+	.	ID=nbis-exon-349802;Parent=PASSSERD10339.11;de=false;minCov=0;pc=0
13	GeMoMa	exon	12372213	12372327	.	+	.	ID=nbis-exon-349803;Parent=PASSSERD10339.11;de=false;minCov=0;pc=0
13	GeMoMa	exon	12379526	12379660	.	+	.	ID=nbis-exon-349804;Parent=PASSSERD10339.11;de=false;minCov=0;pc=0
13	GeMoMa	exon	12381621	12381788	.	+	.	ID=nbis-exon-349805;Parent=PASSSERD10339.11;de=false;minCov=0;pc=0
13	GeMoMa	CDS	12317628	12317739	.	+	0	ID=cds-317681;Parent=PASSSERD10339.11;de=false;minCov=0;pc=0
13	GeMoMa	CDS	12321313	12321552	.	+	2	ID=cds-317682;Parent=PASSSERD10339.11;ae=false;de=false;minCov=0;pc=0
13	GeMoMa	CDS	12322884	12323068	.	+	2	ID=cds-317683;Parent=PASSSERD10339.11;ae=false;de=false;minCov=0;pc=0
13	GeMoMa	CDS	12327406	12327459	.	+	0	ID=cds-317684;Parent=PASSSERD10339.11;ae=false;de=false;minCov=0;pc=0
13	GeMoMa	CDS	12338957	12339097	.	+	0	ID=cds-317685;Parent=PASSSERD10339.11;ae=false;de=false;minCov=0;pc=0
13	GeMoMa	CDS	12340692	12340859	.	+	0	ID=cds-317686;Parent=PASSSERD10339.11;ae=false;de=false;minCov=0;pc=0
13	GeMoMa	CDS	12344924	12345028	.	+	0	ID=cds-317687;Parent=PASSSERD10339.11;ae=false;de=false;minCov=0;pc=0
13	GeMoMa	CDS	12347133	12347243	.	+	0	ID=cds-317688;Parent=PASSSERD10339.11;ae=false;de=false;minCov=0;pc=0
13	GeMoMa	CDS	12348190	12348396	.	+	0	ID=cds-317689;Parent=PASSSERD10339.11;ae=false;de=false;minCov=0;pc=0
13	GeMoMa	CDS	12349506	12349876	.	+	0	ID=cds-317690;Parent=PASSSERD10339.11;ae=false;de=false;minCov=0;pc=0
13	GeMoMa	CDS	12365475	12365673	.	+	1	ID=cds-317691;Parent=PASSSERD10339.11;ae=false;de=false;minCov=0;pc=0
13	GeMoMa	CDS	12366155	12366402	.	+	0	ID=cds-317692;Parent=PASSSERD10339.11;ae=false;de=false;minCov=0;pc=0
13	GeMoMa	CDS	12372213	12372327	.	+	1	ID=cds-317693;Parent=PASSSERD10339.11;ae=false;de=false;minCov=0;pc=0
13	GeMoMa	CDS	12379526	12379660	.	+	0	ID=cds-317694;Parent=PASSSERD10339.11;ae=false;de=false;minCov=0;pc=0
13	GeMoMa	CDS	12381621	12381788	.	+	0	ID=cds-317695;Parent=PASSSERD10339.11;ae=false;minCov=0;pc=0
13	GAF	gene	12408074	12427383	.	-	.	ID=PASSSERD10340;combinedEvidence=4;complete=1;maxEvidence=4;maxTie=1.0;transcripts=1
13	GeMoMa	mRNA	12408074	12427383	2707	-	.	ID=PASSSERD10340.1;Parent=PASSSERD10340;aa=509;alternative="montanus_gene-LOC120498571,onychos_gene-LOC121332451,pyrgi_gene-LOC121361409";avgCov=1453.3078;bestScore=2707;ce=12;evidence=4;iAA=1;lpm=509;maxGap=0;maxScore=2707;minCov=603;minSplitReads=672;nps=0;oldID=passerold_transcript:ENSPDOT00000005461_R0;pAA=1;prediction=0;raa=509;rce=12;ref-gene=passerold_gene:ENSPDOG00000003699;start=M;stop=*;sumWeight=3.6;tae=1;tde=1;tie=1;tpc=1
13	GeMoMa	exon	12408074	12408097	.	-	.	ID=nbis-exon-349941;Parent=PASSSERD10340.1;de=true;minCov=603;pc=1
13	GeMoMa	exon	12413491	12414109	.	-	.	ID=nbis-exon-349942;Parent=PASSSERD10340.1;de=true;minCov=603;pc=1
13	GeMoMa	exon	12414133	12415718	.	-	.	ID=nbis-exon-349943;Parent=PASSSERD10340.1;de=true;minCov=603;pc=1
13	GeMoMa	exon	12416844	12416990	.	-	.	ID=nbis-exon-349944;Parent=PASSSERD10340.1;de=true;minCov=603;pc=1
13	GeMoMa	exon	12417074	12417236	.	-	.	ID=nbis-exon-349945;Parent=PASSSERD10340.1;de=true;minCov=603;pc=1
13	GeMoMa	exon	12417703	12417861	.	-	.	ID=nbis-exon-349946;Parent=PASSSERD10340.1;de=true;minCov=603;pc=1
13	GeMoMa	exon	12418255	12418376	.	-	.	ID=nbis-exon-349947;Parent=PASSSERD10340.1;de=true;minCov=603;pc=1
13	GeMoMa	exon	12419011	12419125	.	-	.	ID=nbis-exon-349948;Parent=PASSSERD10340.1;de=true;minCov=603;pc=1
13	GeMoMa	exon	12420252	12420345	.	-	.	ID=nbis-exon-349949;Parent=PASSSERD10340.1;de=true;minCov=603;pc=1
13	GeMoMa	exon	12421143	12421278	.	-	.	ID=nbis-exon-349950;Parent=PASSSERD10340.1;de=true;minCov=603;pc=1
13	GeMoMa	exon	12421908	12422033	.	-	.	ID=nbis-exon-349951;Parent=PASSSERD10340.1;de=true;minCov=603;pc=1
13	GeMoMa	exon	12422240	12422362	.	-	.	ID=nbis-exon-349952;Parent=PASSSERD10340.1;de=true;minCov=603;pc=1
13	GeMoMa	exon	12422805	12422923	.	-	.	ID=nbis-exon-349953;Parent=PASSSERD10340.1;de=true;minCov=603;pc=1
13	GeMoMa	exon	12426545	12426886	.	-	.	ID=nbis-exon-349954;Parent=PASSSERD10340.1;de=true;minCov=603;pc=1
13	GeMoMa	exon	12427375	12427383	.	-	.	ID=nbis-exon-349955;Parent=PASSSERD10340.1;de=true;minCov=603;pc=1
13	GeMoMa	CDS	12415521	12415718	.	-	0	ID=cds-317717;Parent=PASSSERD10340.1;ae=true;minCov=986;pc=1
13	GeMoMa	CDS	12416844	12416990	.	-	0	ID=cds-317716;Parent=PASSSERD10340.1;ae=true;de=true;minCov=1528;pc=1
13	GeMoMa	CDS	12417074	12417236	.	-	1	ID=cds-317715;Parent=PASSSERD10340.1;ae=true;de=true;minCov=926;pc=1
13	GeMoMa	CDS	12417703	12417861	.	-	1	ID=cds-317714;Parent=PASSSERD10340.1;ae=true;de=true;minCov=911;pc=1
13	GeMoMa	CDS	12418255	12418376	.	-	0	ID=cds-317713;Parent=PASSSERD10340.1;ae=true;de=true;minCov=1056;pc=1
13	GeMoMa	CDS	12419011	12419125	.	-	1	ID=cds-317712;Parent=PASSSERD10340.1;ae=true;de=true;minCov=1215;pc=1
13	GeMoMa	CDS	12420252	12420345	.	-	2	ID=cds-317711;Parent=PASSSERD10340.1;ae=true;de=true;minCov=1461;pc=1
13	GeMoMa	CDS	12421143	12421278	.	-	0	ID=cds-317710;Parent=PASSSERD10340.1;ae=true;de=true;minCov=1025;pc=1
13	GeMoMa	CDS	12421908	12422033	.	-	0	ID=cds-317709;Parent=PASSSERD10340.1;ae=true;de=true;minCov=908;pc=1
13	GeMoMa	CDS	12422240	12422362	.	-	0	ID=cds-317708;Parent=PASSSERD10340.1;ae=true;de=true;minCov=1003;pc=1
13	GeMoMa	CDS	12422805	12422923	.	-	2	ID=cds-317707;Parent=PASSSERD10340.1;ae=true;de=true;minCov=702;pc=1
13	GeMoMa	CDS	12426545	12426569	.	-	0	ID=cds-317706;Parent=PASSSERD10340.1;de=true;minCov=603;pc=1
13	AnnotationFinalizer_	five_prime_UTR	12426570	12426886	.	-	.	ID=five_prime_utr-41611;Parent=PASSSERD10340.1
13	AnnotationFinalizer_	five_prime_UTR	12427375	12427383	.	-	.	ID=five_prime_utr-41610;Parent=PASSSERD10340.1
13	AnnotationFinalizer_	three_prime_UTR	12408074	12408097	.	-	.	ID=three_prime_utr-33381;Parent=PASSSERD10340.1
13	AnnotationFinalizer_	three_prime_UTR	12413491	12414109	.	-	.	ID=three_prime_utr-33380;Parent=PASSSERD10340.1
13	AnnotationFinalizer_	three_prime_UTR	12414133	12415520	.	-	.	ID=three_prime_utr-33379;Parent=PASSSERD10340.1
13	GAF	gene	12442943	12453385	.	-	.	ID=PASSSERD10341;combinedEvidence=3;complete=1;maxEvidence=3;maxTie=1.0;transcripts=1
13	GeMoMa	mRNA	12442943	12453385	2497	-	.	ID=PASSSERD10341.1;Parent=PASSSERD10341;aa=501;alternative="onychos_gene-FAM114A2,pyrgi_gene-FAM114A2";avgCov=1841.4571;bestScore=2497;ce=13;evidence=3;iAA=1;lpm=501;maxGap=0;maxScore=2497;minCov=649;minSplitReads=1053;nps=0;oldID=passerold_transcript:ENSPDOT00000005474_R0;pAA=1;prediction=0;raa=501;rce=13;ref-gene=passerold_gene:ENSPDOG00000003707;start=M;stop=*;sumWeight=2.8;tae=1;tde=1;tie=1;tpc=1
13	GeMoMa	exon	12442943	12444651	.	-	.	ID=nbis-exon-349956;Parent=PASSSERD10341.1;de=true;minCov=649;pc=1
13	GeMoMa	exon	12445379	12445432	.	-	.	ID=nbis-exon-349957;Parent=PASSSERD10341.1;de=true;minCov=649;pc=1
13	GeMoMa	exon	12445980	12446052	.	-	.	ID=nbis-exon-349958;Parent=PASSSERD10341.1;de=true;minCov=649;pc=1
13	GeMoMa	exon	12446773	12446912	.	-	.	ID=nbis-exon-349959;Parent=PASSSERD10341.1;de=true;minCov=649;pc=1
13	GeMoMa	exon	12447127	12447255	.	-	.	ID=nbis-exon-349960;Parent=PASSSERD10341.1;de=true;minCov=649;pc=1
13	GeMoMa	exon	12447865	12447944	.	-	.	ID=nbis-exon-349961;Parent=PASSSERD10341.1;de=true;minCov=649;pc=1
13	GeMoMa	exon	12448907	12449030	.	-	.	ID=nbis-exon-349962;Parent=PASSSERD10341.1;de=true;minCov=649;pc=1
13	GeMoMa	exon	12449391	12449549	.	-	.	ID=nbis-exon-349963;Parent=PASSSERD10341.1;de=true;minCov=649;pc=1
13	GeMoMa	exon	12449716	12449850	.	-	.	ID=nbis-exon-349964;Parent=PASSSERD10341.1;de=true;minCov=649;pc=1
13	GeMoMa	exon	12450799	12450911	.	-	.	ID=nbis-exon-349965;Parent=PASSSERD10341.1;de=true;minCov=649;pc=1
13	GeMoMa	exon	12451204	12451299	.	-	.	ID=nbis-exon-349966;Parent=PASSSERD10341.1;de=true;minCov=649;pc=1
13	GeMoMa	exon	12451729	12451825	.	-	.	ID=nbis-exon-349967;Parent=PASSSERD10341.1;de=true;minCov=649;pc=1
13	GeMoMa	exon	12452039	12452244	.	-	.	ID=nbis-exon-349968;Parent=PASSSERD10341.1;de=true;minCov=649;pc=1
13	GeMoMa	exon	12453299	12453385	.	-	.	ID=nbis-exon-349969;Parent=PASSSERD10341.1;de=true;minCov=649;pc=1
13	GeMoMa	CDS	12444553	12444651	.	-	0	ID=cds-317730;Parent=PASSSERD10341.1;ae=true;minCov=1477;pc=1
13	GeMoMa	CDS	12445379	12445432	.	-	0	ID=cds-317729;Parent=PASSSERD10341.1;ae=true;de=true;minCov=1818;pc=1
13	GeMoMa	CDS	12445980	12446052	.	-	1	ID=cds-317728;Parent=PASSSERD10341.1;ae=true;de=true;minCov=2007;pc=1
13	GeMoMa	CDS	12446773	12446912	.	-	0	ID=cds-317727;Parent=PASSSERD10341.1;ae=true;de=true;minCov=2132;pc=1
13	GeMoMa	CDS	12447127	12447255	.	-	0	ID=cds-317726;Parent=PASSSERD10341.1;ae=true;de=true;minCov=2273;pc=1
13	GeMoMa	CDS	12447865	12447944	.	-	2	ID=cds-317725;Parent=PASSSERD10341.1;ae=true;de=true;minCov=1756;pc=1
13	GeMoMa	CDS	12448907	12449030	.	-	0	ID=cds-317724;Parent=PASSSERD10341.1;ae=true;de=true;minCov=1826;pc=1
13	GeMoMa	CDS	12449391	12449549	.	-	0	ID=cds-317723;Parent=PASSSERD10341.1;ae=true;de=true;minCov=1728;pc=1
13	GeMoMa	CDS	12449716	12449850	.	-	0	ID=cds-317722;Parent=PASSSERD10341.1;ae=true;de=true;minCov=1579;pc=1
13	GeMoMa	CDS	12450799	12450911	.	-	2	ID=cds-317721;Parent=PASSSERD10341.1;ae=true;de=true;minCov=1602;pc=1
13	GeMoMa	CDS	12451204	12451299	.	-	2	ID=cds-317720;Parent=PASSSERD10341.1;ae=true;de=true;minCov=1252;pc=1
13	GeMoMa	CDS	12451729	12451825	.	-	0	ID=cds-317719;Parent=PASSSERD10341.1;ae=true;de=true;minCov=928;pc=1
13	GeMoMa	CDS	12452039	12452242	.	-	0	ID=cds-317718;Parent=PASSSERD10341.1;de=true;minCov=649;pc=1
13	AnnotationFinalizer_	five_prime_UTR	12452243	12452244	.	-	.	ID=five_prime_utr-41613;Parent=PASSSERD10341.1
13	AnnotationFinalizer_	five_prime_UTR	12453299	12453385	.	-	.	ID=five_prime_utr-41612;Parent=PASSSERD10341.1
13	AnnotationFinalizer_	three_prime_UTR	12442943	12444552	.	-	.	ID=three_prime_utr-33382;Parent=PASSSERD10341.1
13	GAF	gene	12456754	12465160	.	+	.	ID=PASSSERD10342;combinedEvidence=4;complete=1;maxEvidence=4;maxTie=1.0;transcripts=1
13	GeMoMa	mRNA	12456754	12465160	1743	+	.	ID=PASSSERD10342.1;Parent=PASSSERD10342;aa=342;alternative="montanus_gene-MFAP3,montanus_gene-MFAP3L,onychos_gene-MFAP3,onychos_gene-MFAP3L,passerold_gene:ENSPDOG00000003424,pyrgi_gene-MFAP3,pyrgi_gene-MFAP3L";avgCov=508.1501;bestScore=1743;ce=2;evidence=4;iAA=1;lpm=342;maxGap=0;maxScore=1743;minCov=238;minSplitReads=595;nps=0;oldID=passerold_transcript:ENSPDOT00000005516_R0;pAA=1;prediction=0;raa=342;rce=2;ref-gene=passerold_gene:ENSPDOG00000003727;start=M;stop=*;sumWeight=3.6;tae=1;tde=1;tie=1;tpc=1
13	GeMoMa	exon	12456754	12458488	.	+	.	ID=nbis-exon-349970;Parent=PASSSERD10342.1;de=true;minCov=524;pc=1
13	GeMoMa	exon	12459853	12465160	.	+	.	ID=nbis-exon-349971;Parent=PASSSERD10342.1;de=true;minCov=524;pc=1
13	GeMoMa	CDS	12458209	12458488	.	+	0	ID=cds-317731;Parent=PASSSERD10342.1;de=true;minCov=524;pc=1
13	GeMoMa	CDS	12459853	12460598	.	+	2	ID=cds-317732;Parent=PASSSERD10342.1;ae=true;minCov=238;pc=1
13	AnnotationFinalizer_	five_prime_UTR	12456754	12458208	.	+	.	ID=five_prime_utr-41614;Parent=PASSSERD10342.1
13	AnnotationFinalizer_	three_prime_UTR	12460599	12465160	.	+	.	ID=three_prime_utr-33383;Parent=PASSSERD10342.1
13	GAF	gene	12547102	12590331	.	+	.	ID=PASSSERD10343;combinedEvidence=2;complete=2;maxEvidence=1;maxTie=1.0;transcripts=2
13	GeMoMa	mRNA	12547102	12590331	2775	+	.	ID=PASSSERD10343.1;Parent=PASSSERD10343;aa=510;avgCov=164.8288;bestScore=2775;ce=10;evidence=1;iAA=0.9961;lpm=367;maxGap=0;maxScore=2783;minCov=66;minSplitReads=0;nps=0;oldID=onychos_rna-XM_041397766.1_R0;pAA=0.998;prediction=0;raa=510;rce=10;ref-gene=onychos_gene-GALNT10;start=M;stop=*;sumWeight=1.0;tae=0.8889;tde=1;tie=0.8889;tpc=1
13	GeMoMa	exon	12547102	12547205	.	+	.	ID=nbis-exon-349972;Parent=PASSSERD10343.1;de=true;minCov=111;pc=1
13	GeMoMa	exon	12548036	12548174	.	+	.	ID=nbis-exon-349973;Parent=PASSSERD10343.1;de=true;minCov=111;pc=1
13	GeMoMa	exon	12551223	12551389	.	+	.	ID=nbis-exon-349974;Parent=PASSSERD10343.1;de=true;minCov=111;pc=1
13	GeMoMa	exon	12567541	12567726	.	+	.	ID=nbis-exon-349975;Parent=PASSSERD10343.1;de=true;minCov=111;pc=1
13	GeMoMa	exon	12569264	12569447	.	+	.	ID=nbis-exon-349976;Parent=PASSSERD10343.1;de=true;minCov=111;pc=1
13	GeMoMa	exon	12570341	12570458	.	+	.	ID=nbis-exon-349977;Parent=PASSSERD10343.1;de=true;minCov=111;pc=1
13	GeMoMa	exon	12578477	12578584	.	+	.	ID=nbis-exon-349978;Parent=PASSSERD10343.1;de=true;minCov=111;pc=1
13	GeMoMa	exon	12580350	12580571	.	+	.	ID=nbis-exon-349979;Parent=PASSSERD10343.1;de=true;minCov=111;pc=1
13	GeMoMa	exon	12581831	12581947	.	+	.	ID=nbis-exon-349980;Parent=PASSSERD10343.1;de=true;minCov=111;pc=1
13	GeMoMa	exon	12583669	12583818	.	+	.	ID=nbis-exon-349981;Parent=PASSSERD10343.1;de=true;minCov=111;pc=1
13	GeMoMa	exon	12584521	12590331	.	+	.	ID=nbis-exon-349982;Parent=PASSSERD10343.1;de=true;minCov=111;pc=1
13	GeMoMa	CDS	12548065	12548174	.	+	0	ID=cds-317733;Parent=PASSSERD10343.1;de=true;minCov=111;pc=1
13	GeMoMa	CDS	12551223	12551389	.	+	1	ID=cds-317734;Parent=PASSSERD10343.1;ae=true;de=true;minCov=66;pc=1
13	GeMoMa	CDS	12567541	12567726	.	+	2	ID=cds-317735;Parent=PASSSERD10343.1;ae=false;de=true;minCov=66;pc=1
13	GeMoMa	CDS	12569264	12569447	.	+	2	ID=cds-317736;Parent=PASSSERD10343.1;ae=true;de=true;minCov=154;pc=1
13	GeMoMa	CDS	12570341	12570458	.	+	1	ID=cds-317737;Parent=PASSSERD10343.1;ae=true;de=true;minCov=138;pc=1
13	GeMoMa	CDS	12578477	12578584	.	+	0	ID=cds-317738;Parent=PASSSERD10343.1;ae=true;de=true;minCov=151;pc=1
13	GeMoMa	CDS	12580350	12580571	.	+	0	ID=cds-317739;Parent=PASSSERD10343.1;ae=true;de=true;minCov=134;pc=1
13	GeMoMa	CDS	12581831	12581947	.	+	0	ID=cds-317740;Parent=PASSSERD10343.1;ae=true;de=true;minCov=212;pc=1
13	GeMoMa	CDS	12583669	12583818	.	+	0	ID=cds-317741;Parent=PASSSERD10343.1;ae=true;de=true;minCov=195;pc=1
13	GeMoMa	CDS	12584521	12584688	.	+	0	ID=cds-317742;Parent=PASSSERD10343.1;ae=true;minCov=144;pc=1
13	AnnotationFinalizer_	five_prime_UTR	12547102	12547205	.	+	.	ID=five_prime_utr-41615;Parent=PASSSERD10343.1
13	AnnotationFinalizer_	five_prime_UTR	12548036	12548064	.	+	.	ID=five_prime_utr-41616;Parent=PASSSERD10343.1
13	AnnotationFinalizer_	three_prime_UTR	12584689	12590331	.	+	.	ID=three_prime_utr-33384;Parent=PASSSERD10343.1
13	GeMoMa	mRNA	12567529	12590331	1590	+	.	ID=PASSSERD10343.2;Parent=PASSSERD10343;aa=343;avgCov=194.7687;bestScore=1918;ce=7;evidence=1;iAA=0.8047;lpm=37;maxGap=0;maxScore=1921;minCov=134;minSplitReads=144;nps=0;oldID=pyrgi_rna-XM_041480172.1_R1;pAA=0.8776;prediction=1;raa=343;rce=7;ref-gene=pyrgi_gene-LOC121360383;start=M;stop=*;sumWeight=1.0;tae=1;tde=1;tie=1;tpc=1
13	GeMoMa	exon	12567529	12567726	.	+	.	ID=nbis-exon-349983;Parent=PASSSERD10343.2;de=true;minCov=165;pc=1
13	GeMoMa	exon	12569264	12569447	.	+	.	ID=nbis-exon-349984;Parent=PASSSERD10343.2;de=true;minCov=165;pc=1
13	GeMoMa	exon	12570341	12570458	.	+	.	ID=nbis-exon-349985;Parent=PASSSERD10343.2;de=true;minCov=165;pc=1
13	GeMoMa	exon	12578477	12578584	.	+	.	ID=nbis-exon-349986;Parent=PASSSERD10343.2;de=true;minCov=165;pc=1
13	GeMoMa	exon	12580350	12580571	.	+	.	ID=nbis-exon-349987;Parent=PASSSERD10343.2;de=true;minCov=165;pc=1
13	GeMoMa	exon	12581831	12581947	.	+	.	ID=nbis-exon-349988;Parent=PASSSERD10343.2;de=true;minCov=165;pc=1
13	GeMoMa	exon	12583669	12583818	.	+	.	ID=nbis-exon-349989;Parent=PASSSERD10343.2;de=true;minCov=165;pc=1
13	GeMoMa	exon	12584521	12590331	.	+	.	ID=nbis-exon-349990;Parent=PASSSERD10343.2;de=true;minCov=165;pc=1
13	GeMoMa	CDS	12569302	12569447	.	+	0	ID=cds-317743;Parent=PASSSERD10343.2;de=true;minCov=165;pc=1
13	GeMoMa	CDS	12570341	12570458	.	+	1	ID=cds-317744;Parent=PASSSERD10343.2;ae=true;de=true;minCov=138;pc=1
13	GeMoMa	CDS	12578477	12578584	.	+	0	ID=cds-317745;Parent=PASSSERD10343.2;ae=true;de=true;minCov=151;pc=1
13	GeMoMa	CDS	12580350	12580571	.	+	0	ID=cds-317746;Parent=PASSSERD10343.2;ae=true;de=true;minCov=134;pc=1
13	GeMoMa	CDS	12581831	12581947	.	+	0	ID=cds-317747;Parent=PASSSERD10343.2;ae=true;de=true;minCov=212;pc=1
13	GeMoMa	CDS	12583669	12583818	.	+	0	ID=cds-317748;Parent=PASSSERD10343.2;ae=true;de=true;minCov=195;pc=1
13	GeMoMa	CDS	12584521	12584688	.	+	0	ID=cds-317749;Parent=PASSSERD10343.2;ae=true;minCov=144;pc=1
13	AnnotationFinalizer_	five_prime_UTR	12567529	12567726	.	+	.	ID=five_prime_utr-41617;Parent=PASSSERD10343.2
13	AnnotationFinalizer_	five_prime_UTR	12569264	12569301	.	+	.	ID=five_prime_utr-41618;Parent=PASSSERD10343.2
13	AnnotationFinalizer_	three_prime_UTR	12584689	12590331	.	+	.	ID=three_prime_utr-33385;Parent=PASSSERD10343.2
13	GAF	gene	12594365	12605195	.	+	.	ID=PASSSERD10344;combinedEvidence=1;complete=1;maxEvidence=1;maxTie=1.0;transcripts=1
13	GeMoMa	mRNA	12594365	12605195	710	+	.	ID=PASSSERD10344.1;Parent=PASSSERD10344;aa=135;avgCov=1986.9086;bestScore=710;ce=3;evidence=1;iAA=1;lpm=135;maxGap=0;maxScore=710;minCov=23;minSplitReads=2509;nps=0;oldID=passerold_transcript:ENSPDOT00000005544_R0;pAA=1;prediction=0;raa=135;rce=3;ref-gene=passerold_gene:ENSPDOG00000003741;start=M;stop=*;sumWeight=0.8;tae=1;tde=1;tie=1;tpc=1
13	GeMoMa	exon	12594365	12595917	.	+	.	ID=nbis-exon-349991;Parent=PASSSERD10344.1;de=true;minCov=23;pc=1
13	GeMoMa	exon	12597553	12597651	.	+	.	ID=nbis-exon-349992;Parent=PASSSERD10344.1;de=true;minCov=23;pc=1
13	GeMoMa	exon	12599598	12605195	.	+	.	ID=nbis-exon-349993;Parent=PASSSERD10344.1;de=true;minCov=23;pc=1
13	GeMoMa	CDS	12595741	12595917	.	+	0	ID=cds-317750;Parent=PASSSERD10344.1;de=true;minCov=23;pc=1
13	GeMoMa	CDS	12597553	12597651	.	+	0	ID=cds-317751;Parent=PASSSERD10344.1;ae=true;de=true;minCov=2444;pc=1
13	GeMoMa	CDS	12599598	12599726	.	+	0	ID=cds-317752;Parent=PASSSERD10344.1;ae=true;minCov=2770;pc=1
13	AnnotationFinalizer_	five_prime_UTR	12594365	12595740	.	+	.	ID=five_prime_utr-41619;Parent=PASSSERD10344.1
13	AnnotationFinalizer_	three_prime_UTR	12599727	12605195	.	+	.	ID=three_prime_utr-33386;Parent=PASSSERD10344.1
13	GAF	gene	12613315	12614629	.	-	.	ID=PASSSERD10345;combinedEvidence=4;complete=2;maxEvidence=4;maxTie=1.0;transcripts=2
13	GeMoMa	mRNA	12613315	12614629	1103	-	.	ID=PASSSERD10345.1;Parent=PASSSERD10345;aa=203;alternative="montanus_gene-HAND1,onychos_gene-HAND1,pyrgi_gene-HAND1";avgCov=15.9639;bestScore=1103;ce=2;evidence=4;iAA=1;lpm=203;maxGap=0;maxScore=1103;minCov=0;minSplitReads=31;nps=0;oldID=passerold_transcript:ENSPDOT00000005550_R0;pAA=1;prediction=0;raa=203;rce=2;ref-gene=passerold_gene:ENSPDOG00000003745;start=M;stop=*;sumWeight=3.6;tae=1;tde=1;tie=1;tpc=0.7619
13	GeMoMa	exon	12613315	12613468	.	-	.	ID=nbis-exon-349994;Parent=PASSSERD10345.1;de=true;minCov=0;pc=0.714
13	GeMoMa	exon	12613987	12614629	.	-	.	ID=nbis-exon-349995;Parent=PASSSERD10345.1;de=true;minCov=0;pc=0.714
13	GeMoMa	CDS	12613367	12613468	.	-	0	ID=cds-317754;Parent=PASSSERD10345.1;ae=true;minCov=4;pc=1
13	GeMoMa	CDS	12613987	12614493	.	-	0	ID=cds-317753;Parent=PASSSERD10345.1;de=true;minCov=0;pc=0.714
13	AnnotationFinalizer_	five_prime_UTR	12614494	12614629	.	-	.	ID=five_prime_utr-41620;Parent=PASSSERD10345.1
13	AnnotationFinalizer_	three_prime_UTR	12613315	12613366	.	-	.	ID=three_prime_utr-33387;Parent=PASSSERD10345.1
13	GeMoMa	mRNA	12613315	12614629	1092	-	.	ID=PASSSERD10345.2;Parent=PASSSERD10345;aa=202;alternative="montanus_gene-HAND2,onychos_gene-HAND2,passerold_gene:ENSPDOG00000003362,pyrgi_gene-HAND1,pyrgi_gene-HAND2";avgCov=15.8894;bestScore=1092;ce=2;evidence=4;iAA=0.995;lpm=114;maxGap=0;maxScore=1096;minCov=0;minSplitReads=11;nps=0;oldID=montanus_rna-XM_039701593.1_R0;pAA=0.995;prediction=0;raa=202;rce=2;ref-gene=montanus_gene-HAND1;start=M;stop=*;sumWeight=3.6;tae=1;tde=1;tie=1;tpc=0.7607
13	GeMoMa	exon	12613315	12613465	.	-	.	ID=nbis-exon-349996;Parent=PASSSERD10345.2;de=true;minCov=0;pc=0.714
13	GeMoMa	exon	12613987	12614629	.	-	.	ID=nbis-exon-349997;Parent=PASSSERD10345.2;de=true;minCov=0;pc=0.714
13	GeMoMa	CDS	12613367	12613465	.	-	0	ID=cds-317756;Parent=PASSSERD10345.2;ae=true;minCov=4;pc=1
13	GeMoMa	CDS	12613987	12614493	.	-	0	ID=cds-317755;Parent=PASSSERD10345.2;de=true;minCov=0;pc=0.714
13	AnnotationFinalizer_	five_prime_UTR	12614494	12614629	.	-	.	ID=five_prime_utr-41621;Parent=PASSSERD10345.2
13	AnnotationFinalizer_	three_prime_UTR	12613315	12613366	.	-	.	ID=three_prime_utr-33388;Parent=PASSSERD10345.2
13	GAF	gene	12657396	12714992	.	+	.	ID=PASSSERD10346;combinedEvidence=4;complete=5;maxEvidence=3;maxTie=1.0;transcripts=5
13	GeMoMa	mRNA	12657396	12714992	4970	+	.	ID=PASSSERD10346.1;Parent=PASSSERD10346;aa=1067;alternative="onychos_gene-LARP1,pyrgi_gene-LARP1";avgCov=1605.4499;bestScore=4970;ce=21;evidence=3;iAA=0.8929;lpm=940;maxGap=16;maxScore=5625;minCov=0;minSplitReads=0;nps=0;oldID=montanus_rna-XM_039701650.1_R0;pAA=0.9289;prediction=0;raa=1052;rce=20;ref-gene=montanus_gene-LARP1;start=M;stop=*;sumWeight=2.8;tae=0.95;tde=0.9;tie=0.9;tpc=0.9809
13	GeMoMa	exon	12657396	12657696	.	+	.	ID=nbis-exon-349998;Parent=PASSSERD10346.1;de=false;minCov=1;pc=1
13	GeMoMa	exon	12670968	12671134	.	+	.	ID=nbis-exon-349999;Parent=PASSSERD10346.1;de=false;minCov=1;pc=1
13	GeMoMa	exon	12673816	12673842	.	+	.	ID=nbis-exon-350000;Parent=PASSSERD10346.1;de=false;minCov=1;pc=1
13	GeMoMa	exon	12686475	12686536	.	+	.	ID=nbis-exon-350001;Parent=PASSSERD10346.1;de=false;minCov=1;pc=1
13	GeMoMa	exon	12688057	12688122	.	+	.	ID=nbis-exon-350002;Parent=PASSSERD10346.1;de=false;minCov=1;pc=1
13	GeMoMa	exon	12688839	12689010	.	+	.	ID=nbis-exon-350003;Parent=PASSSERD10346.1;de=false;minCov=1;pc=1
13	GeMoMa	exon	12689561	12689692	.	+	.	ID=nbis-exon-350004;Parent=PASSSERD10346.1;de=false;minCov=1;pc=1
13	GeMoMa	exon	12689843	12689986	.	+	.	ID=nbis-exon-350005;Parent=PASSSERD10346.1;de=false;minCov=1;pc=1
13	GeMoMa	exon	12690637	12690799	.	+	.	ID=nbis-exon-350006;Parent=PASSSERD10346.1;de=false;minCov=1;pc=1
13	GeMoMa	exon	12691002	12691146	.	+	.	ID=nbis-exon-350007;Parent=PASSSERD10346.1;de=false;minCov=1;pc=1
13	GeMoMa	exon	12691357	12691531	.	+	.	ID=nbis-exon-350008;Parent=PASSSERD10346.1;de=false;minCov=1;pc=1
13	GeMoMa	exon	12692357	12692526	.	+	.	ID=nbis-exon-350009;Parent=PASSSERD10346.1;de=false;minCov=1;pc=1
13	GeMoMa	exon	12692797	12693159	.	+	.	ID=nbis-exon-350010;Parent=PASSSERD10346.1;de=false;minCov=1;pc=1
13	GeMoMa	exon	12694283	12694406	.	+	.	ID=nbis-exon-350011;Parent=PASSSERD10346.1;de=false;minCov=1;pc=1
13	GeMoMa	exon	12694998	12695203	.	+	.	ID=nbis-exon-350012;Parent=PASSSERD10346.1;de=false;minCov=1;pc=1
13	GeMoMa	exon	12695298	12695404	.	+	.	ID=nbis-exon-350013;Parent=PASSSERD10346.1;de=false;minCov=1;pc=1
13	GeMoMa	exon	12695767	12695918	.	+	.	ID=nbis-exon-350014;Parent=PASSSERD10346.1;de=false;minCov=1;pc=1
13	GeMoMa	exon	12696192	12696336	.	+	.	ID=nbis-exon-350015;Parent=PASSSERD10346.1;de=false;minCov=1;pc=1
13	GeMoMa	exon	12696517	12696626	.	+	.	ID=nbis-exon-350016;Parent=PASSSERD10346.1;de=false;minCov=1;pc=1
13	GeMoMa	exon	12697114	12697241	.	+	.	ID=nbis-exon-350017;Parent=PASSSERD10346.1;de=false;minCov=1;pc=1
13	GeMoMa	exon	12697804	12714992	.	+	.	ID=nbis-exon-350018;Parent=PASSSERD10346.1;de=false;minCov=1;pc=1
13	GeMoMa	CDS	12657476	12657696	.	+	0	ID=cds-317757;Parent=PASSSERD10346.1;de=false;minCov=1;pc=1
13	GeMoMa	CDS	12670968	12671134	.	+	1	ID=cds-317758;Parent=PASSSERD10346.1;ae=false;de=false;minCov=0;pc=0.6347
13	GeMoMa	CDS	12673816	12673842	.	+	2	ID=cds-317759;Parent=PASSSERD10346.1;ae=true;de=true;minCov=154;pc=1
13	GeMoMa	CDS	12686475	12686536	.	+	2	ID=cds-317760;Parent=PASSSERD10346.1;ae=true;de=true;minCov=514;pc=1
13	GeMoMa	CDS	12688057	12688122	.	+	0	ID=cds-317761;Parent=PASSSERD10346.1;ae=true;de=true;minCov=892;pc=1
13	GeMoMa	CDS	12688839	12689010	.	+	0	ID=cds-317762;Parent=PASSSERD10346.1;ae=true;de=true;minCov=942;pc=1
13	GeMoMa	CDS	12689561	12689692	.	+	2	ID=cds-317763;Parent=PASSSERD10346.1;ae=true;de=true;minCov=1391;pc=1
13	GeMoMa	CDS	12689843	12689986	.	+	2	ID=cds-317764;Parent=PASSSERD10346.1;ae=true;de=true;minCov=936;pc=1
13	GeMoMa	CDS	12690637	12690799	.	+	2	ID=cds-317765;Parent=PASSSERD10346.1;ae=true;de=true;minCov=1680;pc=1
13	GeMoMa	CDS	12691002	12691146	.	+	1	ID=cds-317766;Parent=PASSSERD10346.1;ae=true;de=true;minCov=2189;pc=1
13	GeMoMa	CDS	12691357	12691531	.	+	0	ID=cds-317767;Parent=PASSSERD10346.1;ae=true;de=true;minCov=2033;pc=1
13	GeMoMa	CDS	12692357	12692526	.	+	2	ID=cds-317768;Parent=PASSSERD10346.1;ae=true;de=true;minCov=1802;pc=1
13	GeMoMa	CDS	12692797	12693159	.	+	0	ID=cds-317769;Parent=PASSSERD10346.1;ae=true;de=true;minCov=1282;pc=1
13	GeMoMa	CDS	12694283	12694406	.	+	0	ID=cds-317770;Parent=PASSSERD10346.1;ae=true;de=true;minCov=2310;pc=1
13	GeMoMa	CDS	12694998	12695203	.	+	2	ID=cds-317771;Parent=PASSSERD10346.1;ae=true;de=true;minCov=1109;pc=1
13	GeMoMa	CDS	12695298	12695404	.	+	0	ID=cds-317772;Parent=PASSSERD10346.1;ae=true;de=true;minCov=1192;pc=1
13	GeMoMa	CDS	12695767	12695918	.	+	1	ID=cds-317773;Parent=PASSSERD10346.1;ae=true;de=true;minCov=1359;pc=1
13	GeMoMa	CDS	12696192	12696336	.	+	2	ID=cds-317774;Parent=PASSSERD10346.1;ae=true;de=true;minCov=1376;pc=1
13	GeMoMa	CDS	12696517	12696626	.	+	1	ID=cds-317775;Parent=PASSSERD10346.1;ae=true;de=true;minCov=1745;pc=1
13	GeMoMa	CDS	12697114	12697241	.	+	2	ID=cds-317776;Parent=PASSSERD10346.1;ae=true;de=true;minCov=2096;pc=1
13	GeMoMa	CDS	12697804	12698025	.	+	0	ID=cds-317777;Parent=PASSSERD10346.1;ae=true;minCov=602;pc=1
13	AnnotationFinalizer_	five_prime_UTR	12657396	12657475	.	+	.	ID=five_prime_utr-41622;Parent=PASSSERD10346.1
13	AnnotationFinalizer_	three_prime_UTR	12698026	12714992	.	+	.	ID=three_prime_utr-33389;Parent=PASSSERD10346.1
13	GeMoMa	mRNA	12657396	12714992	4965	+	.	ID=PASSSERD10346.2;Parent=PASSSERD10346;aa=1066;alternative="onychos_gene-LARP1,pyrgi_gene-LARP1";avgCov=1606.0722;bestScore=4965;ce=21;evidence=3;iAA=0.8928;lpm=939;maxGap=16;maxScore=5620;minCov=0;minSplitReads=0;nps=0;oldID=montanus_rna-XM_039701651.1_R0;pAA=0.9288;prediction=0;raa=1051;rce=20;ref-gene=montanus_gene-LARP1;start=M;stop=*;sumWeight=2.8;tae=0.95;tde=0.9;tie=0.9;tpc=0.9809
13	GeMoMa	exon	12657396	12657696	.	+	.	ID=nbis-exon-350019;Parent=PASSSERD10346.2;de=false;minCov=1;pc=1
13	GeMoMa	exon	12670968	12671134	.	+	.	ID=nbis-exon-350020;Parent=PASSSERD10346.2;de=false;minCov=1;pc=1
13	GeMoMa	exon	12673816	12673842	.	+	.	ID=nbis-exon-350021;Parent=PASSSERD10346.2;de=false;minCov=1;pc=1
13	GeMoMa	exon	12686475	12686536	.	+	.	ID=nbis-exon-350022;Parent=PASSSERD10346.2;de=false;minCov=1;pc=1
13	GeMoMa	exon	12688057	12688122	.	+	.	ID=nbis-exon-350023;Parent=PASSSERD10346.2;de=false;minCov=1;pc=1
13	GeMoMa	exon	12688842	12689010	.	+	.	ID=nbis-exon-350024;Parent=PASSSERD10346.2;de=false;minCov=1;pc=1
13	GeMoMa	exon	12689561	12689692	.	+	.	ID=nbis-exon-350025;Parent=PASSSERD10346.2;de=false;minCov=1;pc=1
13	GeMoMa	exon	12689843	12689986	.	+	.	ID=nbis-exon-350026;Parent=PASSSERD10346.2;de=false;minCov=1;pc=1
13	GeMoMa	exon	12690637	12690799	.	+	.	ID=nbis-exon-350027;Parent=PASSSERD10346.2;de=false;minCov=1;pc=1
13	GeMoMa	exon	12691002	12691146	.	+	.	ID=nbis-exon-350028;Parent=PASSSERD10346.2;de=false;minCov=1;pc=1
13	GeMoMa	exon	12691357	12691531	.	+	.	ID=nbis-exon-350029;Parent=PASSSERD10346.2;de=false;minCov=1;pc=1
13	GeMoMa	exon	12692357	12692526	.	+	.	ID=nbis-exon-350030;Parent=PASSSERD10346.2;de=false;minCov=1;pc=1
13	GeMoMa	exon	12692797	12693159	.	+	.	ID=nbis-exon-350031;Parent=PASSSERD10346.2;de=false;minCov=1;pc=1
13	GeMoMa	exon	12694283	12694406	.	+	.	ID=nbis-exon-350032;Parent=PASSSERD10346.2;de=false;minCov=1;pc=1
13	GeMoMa	exon	12694998	12695203	.	+	.	ID=nbis-exon-350033;Parent=PASSSERD10346.2;de=false;minCov=1;pc=1
13	GeMoMa	exon	12695298	12695404	.	+	.	ID=nbis-exon-350034;Parent=PASSSERD10346.2;de=false;minCov=1;pc=1
13	GeMoMa	exon	12695767	12695918	.	+	.	ID=nbis-exon-350035;Parent=PASSSERD10346.2;de=false;minCov=1;pc=1
13	GeMoMa	exon	12696192	12696336	.	+	.	ID=nbis-exon-350036;Parent=PASSSERD10346.2;de=false;minCov=1;pc=1
13	GeMoMa	exon	12696517	12696626	.	+	.	ID=nbis-exon-350037;Parent=PASSSERD10346.2;de=false;minCov=1;pc=1
13	GeMoMa	exon	12697114	12697241	.	+	.	ID=nbis-exon-350038;Parent=PASSSERD10346.2;de=false;minCov=1;pc=1
13	GeMoMa	exon	12697804	12714992	.	+	.	ID=nbis-exon-350039;Parent=PASSSERD10346.2;de=false;minCov=1;pc=1
13	GeMoMa	CDS	12657476	12657696	.	+	0	ID=cds-317778;Parent=PASSSERD10346.2;de=false;minCov=1;pc=1
13	GeMoMa	CDS	12670968	12671134	.	+	1	ID=cds-317779;Parent=PASSSERD10346.2;ae=false;de=false;minCov=0;pc=0.6347
13	GeMoMa	CDS	12673816	12673842	.	+	2	ID=cds-317780;Parent=PASSSERD10346.2;ae=true;de=true;minCov=154;pc=1
13	GeMoMa	CDS	12686475	12686536	.	+	2	ID=cds-317781;Parent=PASSSERD10346.2;ae=true;de=true;minCov=514;pc=1
13	GeMoMa	CDS	12688057	12688122	.	+	0	ID=cds-317782;Parent=PASSSERD10346.2;ae=true;de=true;minCov=892;pc=1
13	GeMoMa	CDS	12688842	12689010	.	+	0	ID=cds-317783;Parent=PASSSERD10346.2;ae=true;de=true;minCov=1156;pc=1
13	GeMoMa	CDS	12689561	12689692	.	+	2	ID=cds-317784;Parent=PASSSERD10346.2;ae=true;de=true;minCov=1391;pc=1
13	GeMoMa	CDS	12689843	12689986	.	+	2	ID=cds-317785;Parent=PASSSERD10346.2;ae=true;de=true;minCov=936;pc=1
13	GeMoMa	CDS	12690637	12690799	.	+	2	ID=cds-317786;Parent=PASSSERD10346.2;ae=true;de=true;minCov=1680;pc=1
13	GeMoMa	CDS	12691002	12691146	.	+	1	ID=cds-317787;Parent=PASSSERD10346.2;ae=true;de=true;minCov=2189;pc=1
13	GeMoMa	CDS	12691357	12691531	.	+	0	ID=cds-317788;Parent=PASSSERD10346.2;ae=true;de=true;minCov=2033;pc=1
13	GeMoMa	CDS	12692357	12692526	.	+	2	ID=cds-317789;Parent=PASSSERD10346.2;ae=true;de=true;minCov=1802;pc=1
13	GeMoMa	CDS	12692797	12693159	.	+	0	ID=cds-317790;Parent=PASSSERD10346.2;ae=true;de=true;minCov=1282;pc=1
13	GeMoMa	CDS	12694283	12694406	.	+	0	ID=cds-317791;Parent=PASSSERD10346.2;ae=true;de=true;minCov=2310;pc=1
13	GeMoMa	CDS	12694998	12695203	.	+	2	ID=cds-317792;Parent=PASSSERD10346.2;ae=true;de=true;minCov=1109;pc=1
13	GeMoMa	CDS	12695298	12695404	.	+	0	ID=cds-317793;Parent=PASSSERD10346.2;ae=true;de=true;minCov=1192;pc=1
13	GeMoMa	CDS	12695767	12695918	.	+	1	ID=cds-317794;Parent=PASSSERD10346.2;ae=true;de=true;minCov=1359;pc=1
13	GeMoMa	CDS	12696192	12696336	.	+	2	ID=cds-317795;Parent=PASSSERD10346.2;ae=true;de=true;minCov=1376;pc=1
13	GeMoMa	CDS	12696517	12696626	.	+	1	ID=cds-317796;Parent=PASSSERD10346.2;ae=true;de=true;minCov=1745;pc=1
13	GeMoMa	CDS	12697114	12697241	.	+	2	ID=cds-317797;Parent=PASSSERD10346.2;ae=true;de=true;minCov=2096;pc=1
13	GeMoMa	CDS	12697804	12698025	.	+	0	ID=cds-317798;Parent=PASSSERD10346.2;ae=true;minCov=602;pc=1
13	AnnotationFinalizer_	five_prime_UTR	12657396	12657475	.	+	.	ID=five_prime_utr-41623;Parent=PASSSERD10346.2
13	AnnotationFinalizer_	three_prime_UTR	12698026	12714992	.	+	.	ID=three_prime_utr-33390;Parent=PASSSERD10346.2
13	GeMoMa	mRNA	12673139	12714992	2193	+	.	ID=PASSSERD10346.3;Parent=PASSSERD10346;aa=664;alternative="onychos_gene-LARP1B,pyrgi_gene-LARP1B";avgCov=1906.5356;bestScore=3513;ce=12;evidence=3;iAA=0.6424;lpm=40;maxGap=4;maxScore=3539;minCov=602;minSplitReads=1171;nps=0;oldID=montanus_rna-XM_039708590.1_R1;pAA=0.7626;prediction=1;raa=661;rce=12;ref-gene=montanus_gene-LARP1B;start=M;stop=*;sumWeight=2.8;tae=1;tde=1;tie=1;tpc=1
13	GeMoMa	exon	12673139	12673842	.	+	.	ID=nbis-exon-350040;Parent=PASSSERD10346.3;de=true;minCov=2189;pc=1
13	GeMoMa	exon	12686475	12686536	.	+	.	ID=nbis-exon-350041;Parent=PASSSERD10346.3;de=true;minCov=2189;pc=1
13	GeMoMa	exon	12688057	12688122	.	+	.	ID=nbis-exon-350042;Parent=PASSSERD10346.3;de=true;minCov=2189;pc=1
13	GeMoMa	exon	12688839	12689010	.	+	.	ID=nbis-exon-350043;Parent=PASSSERD10346.3;de=true;minCov=2189;pc=1
13	GeMoMa	exon	12689561	12689692	.	+	.	ID=nbis-exon-350044;Parent=PASSSERD10346.3;de=true;minCov=2189;pc=1
13	GeMoMa	exon	12689843	12689986	.	+	.	ID=nbis-exon-350045;Parent=PASSSERD10346.3;de=true;minCov=2189;pc=1
13	GeMoMa	exon	12690637	12690799	.	+	.	ID=nbis-exon-350046;Parent=PASSSERD10346.3;de=true;minCov=2189;pc=1
13	GeMoMa	exon	12691002	12691146	.	+	.	ID=nbis-exon-350047;Parent=PASSSERD10346.3;de=true;minCov=2189;pc=1
13	GeMoMa	exon	12691357	12691531	.	+	.	ID=nbis-exon-350048;Parent=PASSSERD10346.3;de=true;minCov=2189;pc=1
13	GeMoMa	exon	12692357	12692526	.	+	.	ID=nbis-exon-350049;Parent=PASSSERD10346.3;de=true;minCov=2189;pc=1
13	GeMoMa	exon	12692797	12693159	.	+	.	ID=nbis-exon-350050;Parent=PASSSERD10346.3;de=true;minCov=2189;pc=1
13	GeMoMa	exon	12694283	12694406	.	+	.	ID=nbis-exon-350051;Parent=PASSSERD10346.3;de=true;minCov=2189;pc=1
13	GeMoMa	exon	12694998	12695203	.	+	.	ID=nbis-exon-350052;Parent=PASSSERD10346.3;de=true;minCov=2189;pc=1
13	GeMoMa	exon	12695298	12695404	.	+	.	ID=nbis-exon-350053;Parent=PASSSERD10346.3;de=true;minCov=2189;pc=1
13	GeMoMa	exon	12695767	12695918	.	+	.	ID=nbis-exon-350054;Parent=PASSSERD10346.3;de=true;minCov=2189;pc=1
13	GeMoMa	exon	12696192	12696336	.	+	.	ID=nbis-exon-350055;Parent=PASSSERD10346.3;de=true;minCov=2189;pc=1
13	GeMoMa	exon	12696517	12696626	.	+	.	ID=nbis-exon-350056;Parent=PASSSERD10346.3;de=true;minCov=2189;pc=1
13	GeMoMa	exon	12697114	12697241	.	+	.	ID=nbis-exon-350057;Parent=PASSSERD10346.3;de=true;minCov=2189;pc=1
13	GeMoMa	exon	12697804	12714992	.	+	.	ID=nbis-exon-350058;Parent=PASSSERD10346.3;de=true;minCov=2189;pc=1
13	GeMoMa	CDS	12691057	12691146	.	+	0	ID=cds-317799;Parent=PASSSERD10346.3;de=true;minCov=2189;pc=1
13	GeMoMa	CDS	12691357	12691531	.	+	0	ID=cds-317800;Parent=PASSSERD10346.3;ae=true;de=true;minCov=2033;pc=1
13	GeMoMa	CDS	12692357	12692526	.	+	2	ID=cds-317801;Parent=PASSSERD10346.3;ae=true;de=true;minCov=1802;pc=1
13	GeMoMa	CDS	12692797	12693159	.	+	0	ID=cds-317802;Parent=PASSSERD10346.3;ae=true;de=true;minCov=1282;pc=1
13	GeMoMa	CDS	12694283	12694406	.	+	0	ID=cds-317803;Parent=PASSSERD10346.3;ae=true;de=true;minCov=2310;pc=1
13	GeMoMa	CDS	12694998	12695203	.	+	2	ID=cds-317804;Parent=PASSSERD10346.3;ae=true;de=true;minCov=1109;pc=1
13	GeMoMa	CDS	12695298	12695404	.	+	0	ID=cds-317805;Parent=PASSSERD10346.3;ae=true;de=true;minCov=1192;pc=1
13	GeMoMa	CDS	12695767	12695918	.	+	1	ID=cds-317806;Parent=PASSSERD10346.3;ae=true;de=true;minCov=1359;pc=1
13	GeMoMa	CDS	12696192	12696336	.	+	2	ID=cds-317807;Parent=PASSSERD10346.3;ae=true;de=true;minCov=1376;pc=1
13	GeMoMa	CDS	12696517	12696626	.	+	1	ID=cds-317808;Parent=PASSSERD10346.3;ae=true;de=true;minCov=1745;pc=1
13	GeMoMa	CDS	12697114	12697241	.	+	2	ID=cds-317809;Parent=PASSSERD10346.3;ae=true;de=true;minCov=2096;pc=1
13	GeMoMa	CDS	12697804	12698025	.	+	0	ID=cds-317810;Parent=PASSSERD10346.3;ae=true;minCov=602;pc=1
13	AnnotationFinalizer_	five_prime_UTR	12673139	12673842	.	+	.	ID=five_prime_utr-41624;Parent=PASSSERD10346.3
13	AnnotationFinalizer_	five_prime_UTR	12686475	12686536	.	+	.	ID=five_prime_utr-41625;Parent=PASSSERD10346.3
13	AnnotationFinalizer_	five_prime_UTR	12688057	12688122	.	+	.	ID=five_prime_utr-41626;Parent=PASSSERD10346.3
13	AnnotationFinalizer_	five_prime_UTR	12688839	12689010	.	+	.	ID=five_prime_utr-41627;Parent=PASSSERD10346.3
13	AnnotationFinalizer_	five_prime_UTR	12689561	12689692	.	+	.	ID=five_prime_utr-41628;Parent=PASSSERD10346.3
13	AnnotationFinalizer_	five_prime_UTR	12689843	12689986	.	+	.	ID=five_prime_utr-41629;Parent=PASSSERD10346.3
13	AnnotationFinalizer_	five_prime_UTR	12690637	12690799	.	+	.	ID=five_prime_utr-41630;Parent=PASSSERD10346.3
13	AnnotationFinalizer_	five_prime_UTR	12691002	12691056	.	+	.	ID=five_prime_utr-41631;Parent=PASSSERD10346.3
13	AnnotationFinalizer_	three_prime_UTR	12698026	12714992	.	+	.	ID=three_prime_utr-33391;Parent=PASSSERD10346.3
13	GeMoMa	mRNA	12673139	12714992	4642	+	.	ID=PASSSERD10346.4;Parent=PASSSERD10346;aa=870;avgCov=1897.89;bestScore=4642;ce=16;evidence=1;iAA=0.9989;lpm=518;maxGap=1;maxScore=4654;minCov=602;minSplitReads=1171;nps=0;oldID=onychos_rna-XM_041398072.1_R0;pAA=0.9989;prediction=0;raa=869;rce=16;ref-gene=onychos_gene-LARP1;start=M;stop=*;sumWeight=1.0;tae=1;tde=1;tie=1;tpc=1
13	GeMoMa	exon	12673139	12673842	.	+	.	ID=nbis-exon-350059;Parent=PASSSERD10346.4;de=true;minCov=1252;pc=1
13	GeMoMa	exon	12686475	12686536	.	+	.	ID=nbis-exon-350060;Parent=PASSSERD10346.4;de=true;minCov=1252;pc=1
13	GeMoMa	exon	12688057	12688122	.	+	.	ID=nbis-exon-350061;Parent=PASSSERD10346.4;de=true;minCov=1252;pc=1
13	GeMoMa	exon	12688839	12689010	.	+	.	ID=nbis-exon-350062;Parent=PASSSERD10346.4;de=true;minCov=1252;pc=1
13	GeMoMa	exon	12689561	12689692	.	+	.	ID=nbis-exon-350063;Parent=PASSSERD10346.4;de=true;minCov=1252;pc=1
13	GeMoMa	exon	12689843	12689986	.	+	.	ID=nbis-exon-350064;Parent=PASSSERD10346.4;de=true;minCov=1252;pc=1
13	GeMoMa	exon	12690637	12690799	.	+	.	ID=nbis-exon-350065;Parent=PASSSERD10346.4;de=true;minCov=1252;pc=1
13	GeMoMa	exon	12691002	12691146	.	+	.	ID=nbis-exon-350066;Parent=PASSSERD10346.4;de=true;minCov=1252;pc=1
13	GeMoMa	exon	12691357	12691531	.	+	.	ID=nbis-exon-350067;Parent=PASSSERD10346.4;de=true;minCov=1252;pc=1
13	GeMoMa	exon	12692357	12692526	.	+	.	ID=nbis-exon-350068;Parent=PASSSERD10346.4;de=true;minCov=1252;pc=1
13	GeMoMa	exon	12692797	12693159	.	+	.	ID=nbis-exon-350069;Parent=PASSSERD10346.4;de=true;minCov=1252;pc=1
13	GeMoMa	exon	12694283	12694406	.	+	.	ID=nbis-exon-350070;Parent=PASSSERD10346.4;de=true;minCov=1252;pc=1
13	GeMoMa	exon	12694998	12695203	.	+	.	ID=nbis-exon-350071;Parent=PASSSERD10346.4;de=true;minCov=1252;pc=1
13	GeMoMa	exon	12695298	12695404	.	+	.	ID=nbis-exon-350072;Parent=PASSSERD10346.4;de=true;minCov=1252;pc=1
13	GeMoMa	exon	12695767	12695918	.	+	.	ID=nbis-exon-350073;Parent=PASSSERD10346.4;de=true;minCov=1252;pc=1
13	GeMoMa	exon	12696192	12696336	.	+	.	ID=nbis-exon-350074;Parent=PASSSERD10346.4;de=true;minCov=1252;pc=1
13	GeMoMa	exon	12696517	12696626	.	+	.	ID=nbis-exon-350075;Parent=PASSSERD10346.4;de=true;minCov=1252;pc=1
13	GeMoMa	exon	12697114	12697241	.	+	.	ID=nbis-exon-350076;Parent=PASSSERD10346.4;de=true;minCov=1252;pc=1
13	GeMoMa	exon	12697804	12714992	.	+	.	ID=nbis-exon-350077;Parent=PASSSERD10346.4;de=true;minCov=1252;pc=1
13	GeMoMa	CDS	12688887	12689010	.	+	0	ID=cds-317811;Parent=PASSSERD10346.4;de=true;minCov=1252;pc=1
13	GeMoMa	CDS	12689561	12689692	.	+	2	ID=cds-317812;Parent=PASSSERD10346.4;ae=true;de=true;minCov=1391;pc=1
13	GeMoMa	CDS	12689843	12689986	.	+	2	ID=cds-317813;Parent=PASSSERD10346.4;ae=true;de=true;minCov=936;pc=1
13	GeMoMa	CDS	12690637	12690799	.	+	2	ID=cds-317814;Parent=PASSSERD10346.4;ae=true;de=true;minCov=1680;pc=1
13	GeMoMa	CDS	12691002	12691146	.	+	1	ID=cds-317815;Parent=PASSSERD10346.4;ae=true;de=true;minCov=2189;pc=1
13	GeMoMa	CDS	12691357	12691531	.	+	0	ID=cds-317816;Parent=PASSSERD10346.4;ae=true;de=true;minCov=2033;pc=1
13	GeMoMa	CDS	12692357	12692526	.	+	2	ID=cds-317817;Parent=PASSSERD10346.4;ae=true;de=true;minCov=1802;pc=1
13	GeMoMa	CDS	12692797	12693159	.	+	0	ID=cds-317818;Parent=PASSSERD10346.4;ae=true;de=true;minCov=1282;pc=1
13	GeMoMa	CDS	12694283	12694406	.	+	0	ID=cds-317819;Parent=PASSSERD10346.4;ae=true;de=true;minCov=2310;pc=1
13	GeMoMa	CDS	12694998	12695203	.	+	2	ID=cds-317820;Parent=PASSSERD10346.4;ae=true;de=true;minCov=1109;pc=1
13	GeMoMa	CDS	12695298	12695404	.	+	0	ID=cds-317821;Parent=PASSSERD10346.4;ae=true;de=true;minCov=1192;pc=1
13	GeMoMa	CDS	12695767	12695918	.	+	1	ID=cds-317822;Parent=PASSSERD10346.4;ae=true;de=true;minCov=1359;pc=1
13	GeMoMa	CDS	12696192	12696336	.	+	2	ID=cds-317823;Parent=PASSSERD10346.4;ae=true;de=true;minCov=1376;pc=1
13	GeMoMa	CDS	12696517	12696626	.	+	1	ID=cds-317824;Parent=PASSSERD10346.4;ae=true;de=true;minCov=1745;pc=1
13	GeMoMa	CDS	12697114	12697241	.	+	2	ID=cds-317825;Parent=PASSSERD10346.4;ae=true;de=true;minCov=2096;pc=1
13	GeMoMa	CDS	12697804	12698025	.	+	0	ID=cds-317826;Parent=PASSSERD10346.4;ae=true;minCov=602;pc=1
13	AnnotationFinalizer_	five_prime_UTR	12673139	12673842	.	+	.	ID=five_prime_utr-41632;Parent=PASSSERD10346.4
13	AnnotationFinalizer_	five_prime_UTR	12686475	12686536	.	+	.	ID=five_prime_utr-41633;Parent=PASSSERD10346.4
13	AnnotationFinalizer_	five_prime_UTR	12688057	12688122	.	+	.	ID=five_prime_utr-41634;Parent=PASSSERD10346.4
13	AnnotationFinalizer_	five_prime_UTR	12688839	12688886	.	+	.	ID=five_prime_utr-41635;Parent=PASSSERD10346.4
13	AnnotationFinalizer_	three_prime_UTR	12698026	12714992	.	+	.	ID=three_prime_utr-33392;Parent=PASSSERD10346.4
13	GeMoMa	mRNA	12673139	12714992	2366	+	.	ID=PASSSERD10346.5;Parent=PASSSERD10346;aa=867;avgCov=1797.6501;bestScore=4264;ce=14;evidence=1;iAA=0.5698;lpm=40;maxGap=39;maxScore=4419;minCov=0;minSplitReads=1171;nps=0;oldID=passerold_transcript:ENSPDOT00000016483_R1;pAA=0.7027;prediction=1;raa=816;rce=15;ref-gene=passerold_gene:ENSPDOG00000010720;start=M;stop=*;sumWeight=0.8;tae=1;tde=1;tie=1;tpc=0.9789
13	GeMoMa	exon	12673139	12673842	.	+	.	ID=nbis-exon-350078;Parent=PASSSERD10346.5;de=true;minCov=0;pc=0.8593
13	GeMoMa	exon	12686475	12686536	.	+	.	ID=nbis-exon-350079;Parent=PASSSERD10346.5;de=true;minCov=0;pc=0.8593
13	GeMoMa	exon	12688057	12688122	.	+	.	ID=nbis-exon-350080;Parent=PASSSERD10346.5;de=true;minCov=0;pc=0.8593
13	GeMoMa	exon	12688839	12689010	.	+	.	ID=nbis-exon-350081;Parent=PASSSERD10346.5;de=true;minCov=0;pc=0.8593
13	GeMoMa	exon	12689561	12689986	.	+	.	ID=nbis-exon-350082;Parent=PASSSERD10346.5;de=true;minCov=0;pc=0.8593
13	GeMoMa	exon	12690637	12690799	.	+	.	ID=nbis-exon-350083;Parent=PASSSERD10346.5;de=true;minCov=0;pc=0.8593
13	GeMoMa	exon	12691002	12691146	.	+	.	ID=nbis-exon-350084;Parent=PASSSERD10346.5;de=true;minCov=0;pc=0.8593
13	GeMoMa	exon	12691357	12691531	.	+	.	ID=nbis-exon-350085;Parent=PASSSERD10346.5;de=true;minCov=0;pc=0.8593
13	GeMoMa	exon	12692357	12692526	.	+	.	ID=nbis-exon-350086;Parent=PASSSERD10346.5;de=true;minCov=0;pc=0.8593
13	GeMoMa	exon	12692797	12693159	.	+	.	ID=nbis-exon-350087;Parent=PASSSERD10346.5;de=true;minCov=0;pc=0.8593
13	GeMoMa	exon	12694283	12694406	.	+	.	ID=nbis-exon-350088;Parent=PASSSERD10346.5;de=true;minCov=0;pc=0.8593
13	GeMoMa	exon	12694998	12695203	.	+	.	ID=nbis-exon-350089;Parent=PASSSERD10346.5;de=true;minCov=0;pc=0.8593
13	GeMoMa	exon	12695298	12695404	.	+	.	ID=nbis-exon-350090;Parent=PASSSERD10346.5;de=true;minCov=0;pc=0.8593
13	GeMoMa	exon	12695767	12695918	.	+	.	ID=nbis-exon-350091;Parent=PASSSERD10346.5;de=true;minCov=0;pc=0.8593
13	GeMoMa	exon	12696192	12696336	.	+	.	ID=nbis-exon-350092;Parent=PASSSERD10346.5;de=true;minCov=0;pc=0.8593
13	GeMoMa	exon	12696517	12696626	.	+	.	ID=nbis-exon-350093;Parent=PASSSERD10346.5;de=true;minCov=0;pc=0.8593
13	GeMoMa	exon	12697114	12697241	.	+	.	ID=nbis-exon-350094;Parent=PASSSERD10346.5;de=true;minCov=0;pc=0.8593
13	GeMoMa	exon	12697804	12714992	.	+	.	ID=nbis-exon-350095;Parent=PASSSERD10346.5;de=true;minCov=0;pc=0.8593
13	GeMoMa	CDS	12689596	12689986	.	+	0	ID=cds-317827;Parent=PASSSERD10346.5;de=true;minCov=0;pc=0.8593
13	GeMoMa	CDS	12690637	12690799	.	+	2	ID=cds-317828;Parent=PASSSERD10346.5;ae=true;de=true;minCov=1680;pc=1
13	GeMoMa	CDS	12691002	12691146	.	+	1	ID=cds-317829;Parent=PASSSERD10346.5;ae=true;de=true;minCov=2189;pc=1
13	GeMoMa	CDS	12691357	12691531	.	+	0	ID=cds-317830;Parent=PASSSERD10346.5;ae=true;de=true;minCov=2033;pc=1
13	GeMoMa	CDS	12692357	12692526	.	+	2	ID=cds-317831;Parent=PASSSERD10346.5;ae=true;de=true;minCov=1802;pc=1
13	GeMoMa	CDS	12692797	12693159	.	+	0	ID=cds-317832;Parent=PASSSERD10346.5;ae=true;de=true;minCov=1282;pc=1
13	GeMoMa	CDS	12694283	12694406	.	+	0	ID=cds-317833;Parent=PASSSERD10346.5;ae=true;de=true;minCov=2310;pc=1
13	GeMoMa	CDS	12694998	12695203	.	+	2	ID=cds-317834;Parent=PASSSERD10346.5;ae=true;de=true;minCov=1109;pc=1
13	GeMoMa	CDS	12695298	12695404	.	+	0	ID=cds-317835;Parent=PASSSERD10346.5;ae=true;de=true;minCov=1192;pc=1
13	GeMoMa	CDS	12695767	12695918	.	+	1	ID=cds-317836;Parent=PASSSERD10346.5;ae=true;de=true;minCov=1359;pc=1
13	GeMoMa	CDS	12696192	12696336	.	+	2	ID=cds-317837;Parent=PASSSERD10346.5;ae=true;de=true;minCov=1376;pc=1
13	GeMoMa	CDS	12696517	12696626	.	+	1	ID=cds-317838;Parent=PASSSERD10346.5;ae=true;de=true;minCov=1745;pc=1
13	GeMoMa	CDS	12697114	12697241	.	+	2	ID=cds-317839;Parent=PASSSERD10346.5;ae=true;de=true;minCov=2096;pc=1
13	GeMoMa	CDS	12697804	12698025	.	+	0	ID=cds-317840;Parent=PASSSERD10346.5;ae=true;minCov=602;pc=1
13	AnnotationFinalizer_	five_prime_UTR	12673139	12673842	.	+	.	ID=five_prime_utr-41636;Parent=PASSSERD10346.5
13	AnnotationFinalizer_	five_prime_UTR	12686475	12686536	.	+	.	ID=five_prime_utr-41637;Parent=PASSSERD10346.5
13	AnnotationFinalizer_	five_prime_UTR	12688057	12688122	.	+	.	ID=five_prime_utr-41638;Parent=PASSSERD10346.5
13	AnnotationFinalizer_	five_prime_UTR	12688839	12689010	.	+	.	ID=five_prime_utr-41639;Parent=PASSSERD10346.5
13	AnnotationFinalizer_	five_prime_UTR	12689561	12689595	.	+	.	ID=five_prime_utr-41640;Parent=PASSSERD10346.5
13	AnnotationFinalizer_	three_prime_UTR	12698026	12714992	.	+	.	ID=three_prime_utr-33393;Parent=PASSSERD10346.5
13	GAF	gene	12696839	12718790	.	-	.	ID=PASSSERD10347;combinedEvidence=4;complete=1;maxEvidence=4;maxTie=1.0;transcripts=1
13	GeMoMa	mRNA	12696839	12718790	1786	-	.	ID=PASSSERD10347.1;Parent=PASSSERD10347;aa=332;alternative="montanus_gene-FAXDC2,onychos_gene-FAXDC2,pyrgi_gene-FAXDC2";avgCov=10766.1787;bestScore=1786;ce=8;evidence=4;iAA=1;lpm=332;maxGap=0;maxScore=1786;minCov=8502;minSplitReads=8771;nps=0;oldID=passerold_transcript:ENSPDOT00000005623_R0;pAA=1;prediction=0;raa=332;rce=8;ref-gene=passerold_gene:ENSPDOG00000003780;start=M;stop=*;sumWeight=3.6;tae=1;tde=1;tie=1;tpc=1
13	GeMoMa	exon	12696839	12704523	.	-	.	ID=nbis-exon-350096;Parent=PASSSERD10347.1;de=true;minCov=8887;pc=1
13	GeMoMa	exon	12705428	12705594	.	-	.	ID=nbis-exon-350097;Parent=PASSSERD10347.1;de=true;minCov=8887;pc=1
13	GeMoMa	exon	12706633	12706738	.	-	.	ID=nbis-exon-350098;Parent=PASSSERD10347.1;de=true;minCov=8887;pc=1
13	GeMoMa	exon	12707641	12707846	.	-	.	ID=nbis-exon-350099;Parent=PASSSERD10347.1;de=true;minCov=8887;pc=1
13	GeMoMa	exon	12708164	12708285	.	-	.	ID=nbis-exon-350100;Parent=PASSSERD10347.1;de=true;minCov=8887;pc=1
13	GeMoMa	exon	12709000	12709097	.	-	.	ID=nbis-exon-350101;Parent=PASSSERD10347.1;de=true;minCov=8887;pc=1
13	GeMoMa	exon	12709198	12709289	.	-	.	ID=nbis-exon-350102;Parent=PASSSERD10347.1;de=true;minCov=8887;pc=1
13	GeMoMa	exon	12711564	12712795	.	-	.	ID=nbis-exon-350103;Parent=PASSSERD10347.1;de=true;minCov=8887;pc=1
13	GeMoMa	exon	12715368	12716866	.	-	.	ID=nbis-exon-350104;Parent=PASSSERD10347.1;de=true;minCov=8887;pc=1
13	GeMoMa	exon	12717317	12718790	.	-	.	ID=nbis-exon-350105;Parent=PASSSERD10347.1;de=true;minCov=8887;pc=1
13	GeMoMa	CDS	12704367	12704523	.	-	1	ID=cds-317848;Parent=PASSSERD10347.1;ae=true;minCov=10871;pc=1
13	GeMoMa	CDS	12705428	12705594	.	-	0	ID=cds-317847;Parent=PASSSERD10347.1;ae=true;de=true;minCov=10631;pc=1
13	GeMoMa	CDS	12706633	12706738	.	-	1	ID=cds-317846;Parent=PASSSERD10347.1;ae=true;de=true;minCov=9409;pc=1
13	GeMoMa	CDS	12707641	12707846	.	-	0	ID=cds-317845;Parent=PASSSERD10347.1;ae=true;de=true;minCov=9365;pc=1
13	GeMoMa	CDS	12708164	12708285	.	-	2	ID=cds-317844;Parent=PASSSERD10347.1;ae=true;de=true;minCov=9198;pc=1
13	GeMoMa	CDS	12709000	12709097	.	-	1	ID=cds-317843;Parent=PASSSERD10347.1;ae=true;de=true;minCov=8938;pc=1
13	GeMoMa	CDS	12709198	12709289	.	-	0	ID=cds-317842;Parent=PASSSERD10347.1;ae=true;de=true;minCov=8502;pc=1
13	GeMoMa	CDS	12711564	12711611	.	-	0	ID=cds-317841;Parent=PASSSERD10347.1;de=true;minCov=8887;pc=1
13	AnnotationFinalizer_	five_prime_UTR	12711612	12712795	.	-	.	ID=five_prime_utr-41643;Parent=PASSSERD10347.1
13	AnnotationFinalizer_	five_prime_UTR	12715368	12716866	.	-	.	ID=five_prime_utr-41642;Parent=PASSSERD10347.1
13	AnnotationFinalizer_	five_prime_UTR	12717317	12718790	.	-	.	ID=five_prime_utr-41641;Parent=PASSSERD10347.1
13	AnnotationFinalizer_	three_prime_UTR	12696839	12704366	.	-	.	ID=three_prime_utr-33394;Parent=PASSSERD10347.1
13	GAF	gene	12719760	12727311	.	+	.	ID=PASSSERD10348;combinedEvidence=4;complete=1;maxEvidence=4;maxTie=1.0;transcripts=1
13	GeMoMa	mRNA	12719760	12727311	1517	+	.	ID=PASSSERD10348.1;Parent=PASSSERD10348;aa=293;alternative="montanus_gene-CNOT7,onychos_gene-CNOT7,onychos_gene-CNOT8,passerold_gene:ENSPDOG00000003640,passerold_gene:ENSPDOG00000003783,pyrgi_gene-CNOT7,pyrgi_gene-CNOT8";avgCov=763.1684;bestScore=1517;ce=6;evidence=4;iAA=1;lpm=293;maxGap=0;maxScore=1517;minCov=537;minSplitReads=596;nps=0;oldID=montanus_rna-XM_039701718.1_R0;pAA=1;prediction=0;raa=293;rce=6;ref-gene=montanus_gene-CNOT8;start=M;stop=*;sumWeight=3.6;tae=1;tde=1;tie=1;tpc=1
13	GeMoMa	exon	12719760	12720959	.	+	.	ID=nbis-exon-350106;Parent=PASSSERD10348.1;de=true;minCov=537;pc=1
13	GeMoMa	exon	12722312	12722505	.	+	.	ID=nbis-exon-350107;Parent=PASSSERD10348.1;de=true;minCov=537;pc=1
13	GeMoMa	exon	12723881	12724042	.	+	.	ID=nbis-exon-350108;Parent=PASSSERD10348.1;de=true;minCov=537;pc=1
13	GeMoMa	exon	12724778	12724922	.	+	.	ID=nbis-exon-350109;Parent=PASSSERD10348.1;de=true;minCov=537;pc=1
13	GeMoMa	exon	12725567	12725677	.	+	.	ID=nbis-exon-350110;Parent=PASSSERD10348.1;de=true;minCov=537;pc=1
13	GeMoMa	exon	12725983	12727311	.	+	.	ID=nbis-exon-350111;Parent=PASSSERD10348.1;de=true;minCov=537;pc=1
13	GeMoMa	CDS	12720843	12720959	.	+	0	ID=cds-317849;Parent=PASSSERD10348.1;de=true;minCov=537;pc=1
13	GeMoMa	CDS	12722312	12722505	.	+	0	ID=cds-317850;Parent=PASSSERD10348.1;ae=true;de=true;minCov=664;pc=1
13	GeMoMa	CDS	12723881	12724042	.	+	1	ID=cds-317851;Parent=PASSSERD10348.1;ae=true;de=true;minCov=680;pc=1
13	GeMoMa	CDS	12724778	12724922	.	+	1	ID=cds-317852;Parent=PASSSERD10348.1;ae=true;de=true;minCov=664;pc=1
13	GeMoMa	CDS	12725567	12725677	.	+	0	ID=cds-317853;Parent=PASSSERD10348.1;ae=true;de=true;minCov=719;pc=1
13	GeMoMa	CDS	12725983	12726132	.	+	0	ID=cds-317854;Parent=PASSSERD10348.1;ae=true;minCov=759;pc=1
13	AnnotationFinalizer_	five_prime_UTR	12719760	12720842	.	+	.	ID=five_prime_utr-41644;Parent=PASSSERD10348.1
13	AnnotationFinalizer_	three_prime_UTR	12726133	12727311	.	+	.	ID=three_prime_utr-33395;Parent=PASSSERD10348.1
13	GAF	gene	12728189	12748896	.	-	.	ID=PASSSERD10349;combinedEvidence=2;complete=2;maxEvidence=1;maxTie=1.0;transcripts=2
13	GeMoMa	mRNA	12728189	12744673	7560	-	.	ID=PASSSERD10349.2;Parent=PASSSERD10349;aa=1430;avgCov=461.5172;bestScore=7560;ce=26;evidence=1;iAA=1;lpm=1430;maxGap=0;maxScore=7560;minCov=0;minSplitReads=132;nps=0;oldID=passerold_transcript:ENSPDOT00000005647_R0;pAA=1;prediction=0;raa=1430;rce=26;ref-gene=passerold_gene:ENSPDOG00000003795;start=M;stop=*;sumWeight=0.8;tae=1;tde=1;tie=1;tpc=0.9984
13	GeMoMa	exon	12728189	12728818	.	-	.	ID=nbis-exon-350140;Parent=PASSSERD10349.2;de=true;minCov=0;pc=0.9645
13	GeMoMa	exon	12729371	12729467	.	-	.	ID=nbis-exon-350141;Parent=PASSSERD10349.2;de=true;minCov=0;pc=0.9645
13	GeMoMa	exon	12729908	12730469	.	-	.	ID=nbis-exon-350142;Parent=PASSSERD10349.2;de=true;minCov=0;pc=0.9645
13	GeMoMa	exon	12731078	12731240	.	-	.	ID=nbis-exon-350143;Parent=PASSSERD10349.2;de=true;minCov=0;pc=0.9645
13	GeMoMa	exon	12731807	12732064	.	-	.	ID=nbis-exon-350144;Parent=PASSSERD10349.2;de=true;minCov=0;pc=0.9645
13	GeMoMa	exon	12732593	12732803	.	-	.	ID=nbis-exon-350145;Parent=PASSSERD10349.2;de=true;minCov=0;pc=0.9645
13	GeMoMa	exon	12733641	12733760	.	-	.	ID=nbis-exon-350146;Parent=PASSSERD10349.2;de=true;minCov=0;pc=0.9645
13	GeMoMa	exon	12733884	12734031	.	-	.	ID=nbis-exon-350147;Parent=PASSSERD10349.2;de=true;minCov=0;pc=0.9645
13	GeMoMa	exon	12734386	12734523	.	-	.	ID=nbis-exon-350148;Parent=PASSSERD10349.2;de=true;minCov=0;pc=0.9645
13	GeMoMa	exon	12734799	12734894	.	-	.	ID=nbis-exon-350149;Parent=PASSSERD10349.2;de=true;minCov=0;pc=0.9645
13	GeMoMa	exon	12735187	12735315	.	-	.	ID=nbis-exon-350150;Parent=PASSSERD10349.2;de=true;minCov=0;pc=0.9645
13	GeMoMa	exon	12735508	12735621	.	-	.	ID=nbis-exon-350151;Parent=PASSSERD10349.2;de=true;minCov=0;pc=0.9645
13	GeMoMa	exon	12736105	12736332	.	-	.	ID=nbis-exon-350152;Parent=PASSSERD10349.2;de=true;minCov=0;pc=0.9645
13	GeMoMa	exon	12736565	12736736	.	-	.	ID=nbis-exon-350153;Parent=PASSSERD10349.2;de=true;minCov=0;pc=0.9645
13	GeMoMa	exon	12737144	12737283	.	-	.	ID=nbis-exon-350154;Parent=PASSSERD10349.2;de=true;minCov=0;pc=0.9645
13	GeMoMa	exon	12737390	12737571	.	-	.	ID=nbis-exon-350155;Parent=PASSSERD10349.2;de=true;minCov=0;pc=0.9645
13	GeMoMa	exon	12737955	12738028	.	-	.	ID=nbis-exon-350156;Parent=PASSSERD10349.2;de=true;minCov=0;pc=0.9645
13	GeMoMa	exon	12739197	12739333	.	-	.	ID=nbis-exon-350157;Parent=PASSSERD10349.2;de=true;minCov=0;pc=0.9645
13	GeMoMa	exon	12739948	12740042	.	-	.	ID=nbis-exon-350158;Parent=PASSSERD10349.2;de=true;minCov=0;pc=0.9645
13	GeMoMa	exon	12740534	12740619	.	-	.	ID=nbis-exon-350159;Parent=PASSSERD10349.2;de=true;minCov=0;pc=0.9645
13	GeMoMa	exon	12741305	12741517	.	-	.	ID=nbis-exon-350160;Parent=PASSSERD10349.2;de=true;minCov=0;pc=0.9645
13	GeMoMa	exon	12742137	12742296	.	-	.	ID=nbis-exon-350161;Parent=PASSSERD10349.2;de=true;minCov=0;pc=0.9645
13	GeMoMa	exon	12742681	12742813	.	-	.	ID=nbis-exon-350162;Parent=PASSSERD10349.2;de=true;minCov=0;pc=0.9645
13	GeMoMa	exon	12743646	12743774	.	-	.	ID=nbis-exon-350163;Parent=PASSSERD10349.2;de=true;minCov=0;pc=0.9645
13	GeMoMa	exon	12743990	12744141	.	-	.	ID=nbis-exon-350164;Parent=PASSSERD10349.2;de=true;minCov=0;pc=0.9645
13	GeMoMa	exon	12744477	12744673	.	-	.	ID=nbis-exon-350165;Parent=PASSSERD10349.2;de=true;minCov=0;pc=0.9645
13	GeMoMa	CDS	12728663	12728818	.	-	0	ID=cds-317908;Parent=PASSSERD10349.2;ae=true;minCov=615;pc=1
13	GeMoMa	CDS	12729371	12729467	.	-	1	ID=cds-317907;Parent=PASSSERD10349.2;ae=true;de=true;minCov=744;pc=1
13	GeMoMa	CDS	12729908	12730469	.	-	2	ID=cds-317906;Parent=PASSSERD10349.2;ae=true;de=true;minCov=459;pc=1
13	GeMoMa	CDS	12731078	12731240	.	-	0	ID=cds-317905;Parent=PASSSERD10349.2;ae=true;de=true;minCov=610;pc=1
13	GeMoMa	CDS	12731807	12732064	.	-	0	ID=cds-317904;Parent=PASSSERD10349.2;ae=true;de=true;minCov=713;pc=1
13	GeMoMa	CDS	12732593	12732803	.	-	1	ID=cds-317903;Parent=PASSSERD10349.2;ae=true;de=true;minCov=450;pc=1
13	GeMoMa	CDS	12733641	12733760	.	-	1	ID=cds-317902;Parent=PASSSERD10349.2;ae=true;de=true;minCov=486;pc=1
13	GeMoMa	CDS	12733884	12734031	.	-	2	ID=cds-317901;Parent=PASSSERD10349.2;ae=true;de=true;minCov=468;pc=1
13	GeMoMa	CDS	12734386	12734523	.	-	2	ID=cds-317900;Parent=PASSSERD10349.2;ae=true;de=true;minCov=390;pc=1
13	GeMoMa	CDS	12734799	12734894	.	-	2	ID=cds-317899;Parent=PASSSERD10349.2;ae=true;de=true;minCov=427;pc=1
13	GeMoMa	CDS	12735187	12735315	.	-	2	ID=cds-317898;Parent=PASSSERD10349.2;ae=true;de=true;minCov=418;pc=1
13	GeMoMa	CDS	12735508	12735621	.	-	2	ID=cds-317897;Parent=PASSSERD10349.2;ae=true;de=true;minCov=401;pc=1
13	GeMoMa	CDS	12736105	12736332	.	-	2	ID=cds-317896;Parent=PASSSERD10349.2;ae=true;de=true;minCov=366;pc=1
13	GeMoMa	CDS	12736565	12736736	.	-	0	ID=cds-317895;Parent=PASSSERD10349.2;ae=true;de=true;minCov=294;pc=1
13	GeMoMa	CDS	12737144	12737283	.	-	2	ID=cds-317894;Parent=PASSSERD10349.2;ae=true;de=true;minCov=287;pc=1
13	GeMoMa	CDS	12737390	12737571	.	-	1	ID=cds-317893;Parent=PASSSERD10349.2;ae=true;de=true;minCov=234;pc=1
13	GeMoMa	CDS	12737955	12738028	.	-	0	ID=cds-317892;Parent=PASSSERD10349.2;ae=true;de=true;minCov=267;pc=1
13	GeMoMa	CDS	12739197	12739333	.	-	2	ID=cds-317891;Parent=PASSSERD10349.2;ae=true;de=true;minCov=288;pc=1
13	GeMoMa	CDS	12739948	12740042	.	-	1	ID=cds-317890;Parent=PASSSERD10349.2;ae=true;de=true;minCov=260;pc=1
13	GeMoMa	CDS	12740534	12740619	.	-	0	ID=cds-317889;Parent=PASSSERD10349.2;ae=true;de=true;minCov=274;pc=1
13	GeMoMa	CDS	12741305	12741517	.	-	0	ID=cds-317888;Parent=PASSSERD10349.2;ae=true;de=true;minCov=222;pc=1
13	GeMoMa	CDS	12742137	12742296	.	-	1	ID=cds-317887;Parent=PASSSERD10349.2;ae=true;de=true;minCov=207;pc=1
13	GeMoMa	CDS	12742681	12742813	.	-	2	ID=cds-317886;Parent=PASSSERD10349.2;ae=true;de=true;minCov=187;pc=1
13	GeMoMa	CDS	12743646	12743774	.	-	2	ID=cds-317885;Parent=PASSSERD10349.2;ae=true;de=true;minCov=191;pc=1
13	GeMoMa	CDS	12743990	12744141	.	-	1	ID=cds-317884;Parent=PASSSERD10349.2;ae=true;de=true;minCov=175;pc=1
13	GeMoMa	CDS	12744477	12744673	.	-	0	ID=cds-317883;Parent=PASSSERD10349.2;de=true;minCov=0;pc=0.9645
13	AnnotationFinalizer_	three_prime_UTR	12728189	12728662	.	-	.	ID=three_prime_utr-33397;Parent=PASSSERD10349.2
13	GeMoMa	mRNA	12728189	12748896	7446	-	.	ID=PASSSERD10349.1;Parent=PASSSERD10349;aa=1545;avgCov=428.4451;bestScore=7446;ce=28;evidence=1;iAA=0.9103;lpm=331;maxGap=21;maxScore=8328;minCov=0;minSplitReads=0;nps=0;oldID=pyrgi_rna-XM_041482074.1_R0;pAA=0.9362;prediction=0;raa=1569;rce=28;ref-gene=pyrgi_gene-GEMIN5;start=M;stop=*;sumWeight=1.0;tae=0.8889;tde=0.9259;tie=0.8889;tpc=0.9937
13	GeMoMa	exon	12728189	12728818	.	-	.	ID=nbis-exon-350112;Parent=PASSSERD10349.1;de=false;minCov=4;pc=1
13	GeMoMa	exon	12729371	12729530	.	-	.	ID=nbis-exon-350113;Parent=PASSSERD10349.1;de=false;minCov=4;pc=1
13	GeMoMa	exon	12729908	12730469	.	-	.	ID=nbis-exon-350114;Parent=PASSSERD10349.1;de=false;minCov=4;pc=1
13	GeMoMa	exon	12731078	12731240	.	-	.	ID=nbis-exon-350115;Parent=PASSSERD10349.1;de=false;minCov=4;pc=1
13	GeMoMa	exon	12731807	12732064	.	-	.	ID=nbis-exon-350116;Parent=PASSSERD10349.1;de=false;minCov=4;pc=1
13	GeMoMa	exon	12732593	12732803	.	-	.	ID=nbis-exon-350117;Parent=PASSSERD10349.1;de=false;minCov=4;pc=1
13	GeMoMa	exon	12733641	12733760	.	-	.	ID=nbis-exon-350118;Parent=PASSSERD10349.1;de=false;minCov=4;pc=1
13	GeMoMa	exon	12733884	12734031	.	-	.	ID=nbis-exon-350119;Parent=PASSSERD10349.1;de=false;minCov=4;pc=1
13	GeMoMa	exon	12734386	12734523	.	-	.	ID=nbis-exon-350120;Parent=PASSSERD10349.1;de=false;minCov=4;pc=1
13	GeMoMa	exon	12734799	12734894	.	-	.	ID=nbis-exon-350121;Parent=PASSSERD10349.1;de=false;minCov=4;pc=1
13	GeMoMa	exon	12735187	12735315	.	-	.	ID=nbis-exon-350122;Parent=PASSSERD10349.1;de=false;minCov=4;pc=1
13	GeMoMa	exon	12735508	12735621	.	-	.	ID=nbis-exon-350123;Parent=PASSSERD10349.1;de=false;minCov=4;pc=1
13	GeMoMa	exon	12736105	12736332	.	-	.	ID=nbis-exon-350124;Parent=PASSSERD10349.1;de=false;minCov=4;pc=1
13	GeMoMa	exon	12736565	12736736	.	-	.	ID=nbis-exon-350125;Parent=PASSSERD10349.1;de=false;minCov=4;pc=1
13	GeMoMa	exon	12737144	12737283	.	-	.	ID=nbis-exon-350126;Parent=PASSSERD10349.1;de=false;minCov=4;pc=1
13	GeMoMa	exon	12737390	12737571	.	-	.	ID=nbis-exon-350127;Parent=PASSSERD10349.1;de=false;minCov=4;pc=1
13	GeMoMa	exon	12737955	12738028	.	-	.	ID=nbis-exon-350128;Parent=PASSSERD10349.1;de=false;minCov=4;pc=1
13	GeMoMa	exon	12739197	12739333	.	-	.	ID=nbis-exon-350129;Parent=PASSSERD10349.1;de=false;minCov=4;pc=1
13	GeMoMa	exon	12739948	12740042	.	-	.	ID=nbis-exon-350130;Parent=PASSSERD10349.1;de=false;minCov=4;pc=1
13	GeMoMa	exon	12740534	12740619	.	-	.	ID=nbis-exon-350131;Parent=PASSSERD10349.1;de=false;minCov=4;pc=1
13	GeMoMa	exon	12741305	12741517	.	-	.	ID=nbis-exon-350132;Parent=PASSSERD10349.1;de=false;minCov=4;pc=1
13	GeMoMa	exon	12742137	12742296	.	-	.	ID=nbis-exon-350133;Parent=PASSSERD10349.1;de=false;minCov=4;pc=1
13	GeMoMa	exon	12742681	12742813	.	-	.	ID=nbis-exon-350134;Parent=PASSSERD10349.1;de=false;minCov=4;pc=1
13	GeMoMa	exon	12743646	12743777	.	-	.	ID=nbis-exon-350135;Parent=PASSSERD10349.1;de=false;minCov=4;pc=1
13	GeMoMa	exon	12743990	12744141	.	-	.	ID=nbis-exon-350136;Parent=PASSSERD10349.1;de=false;minCov=4;pc=1
13	GeMoMa	exon	12744477	12744695	.	-	.	ID=nbis-exon-350137;Parent=PASSSERD10349.1;de=false;minCov=4;pc=1
13	GeMoMa	exon	12746958	12747089	.	-	.	ID=nbis-exon-350138;Parent=PASSSERD10349.1;de=false;minCov=4;pc=1
13	GeMoMa	exon	12748211	12748896	.	-	.	ID=nbis-exon-350139;Parent=PASSSERD10349.1;de=false;minCov=4;pc=1
13	GeMoMa	CDS	12728663	12728818	.	-	0	ID=cds-317882;Parent=PASSSERD10349.1;ae=true;minCov=615;pc=1
13	GeMoMa	CDS	12729371	12729530	.	-	1	ID=cds-317881;Parent=PASSSERD10349.1;ae=false;de=true;minCov=20;pc=1
13	GeMoMa	CDS	12729908	12730469	.	-	2	ID=cds-317880;Parent=PASSSERD10349.1;ae=true;de=true;minCov=459;pc=1
13	GeMoMa	CDS	12731078	12731240	.	-	0	ID=cds-317879;Parent=PASSSERD10349.1;ae=true;de=true;minCov=610;pc=1
13	GeMoMa	CDS	12731807	12732064	.	-	0	ID=cds-317878;Parent=PASSSERD10349.1;ae=true;de=true;minCov=713;pc=1
13	GeMoMa	CDS	12732593	12732803	.	-	1	ID=cds-317877;Parent=PASSSERD10349.1;ae=true;de=true;minCov=450;pc=1
13	GeMoMa	CDS	12733641	12733760	.	-	1	ID=cds-317876;Parent=PASSSERD10349.1;ae=true;de=true;minCov=486;pc=1
13	GeMoMa	CDS	12733884	12734031	.	-	2	ID=cds-317875;Parent=PASSSERD10349.1;ae=true;de=true;minCov=468;pc=1
13	GeMoMa	CDS	12734386	12734523	.	-	2	ID=cds-317874;Parent=PASSSERD10349.1;ae=true;de=true;minCov=390;pc=1
13	GeMoMa	CDS	12734799	12734894	.	-	2	ID=cds-317873;Parent=PASSSERD10349.1;ae=true;de=true;minCov=427;pc=1
13	GeMoMa	CDS	12735187	12735315	.	-	2	ID=cds-317872;Parent=PASSSERD10349.1;ae=true;de=true;minCov=418;pc=1
13	GeMoMa	CDS	12735508	12735621	.	-	2	ID=cds-317871;Parent=PASSSERD10349.1;ae=true;de=true;minCov=401;pc=1
13	GeMoMa	CDS	12736105	12736332	.	-	2	ID=cds-317870;Parent=PASSSERD10349.1;ae=true;de=true;minCov=366;pc=1
13	GeMoMa	CDS	12736565	12736736	.	-	0	ID=cds-317869;Parent=PASSSERD10349.1;ae=true;de=true;minCov=294;pc=1
13	GeMoMa	CDS	12737144	12737283	.	-	2	ID=cds-317868;Parent=PASSSERD10349.1;ae=true;de=true;minCov=287;pc=1
13	GeMoMa	CDS	12737390	12737571	.	-	1	ID=cds-317867;Parent=PASSSERD10349.1;ae=true;de=true;minCov=234;pc=1
13	GeMoMa	CDS	12737955	12738028	.	-	0	ID=cds-317866;Parent=PASSSERD10349.1;ae=true;de=true;minCov=267;pc=1
13	GeMoMa	CDS	12739197	12739333	.	-	2	ID=cds-317865;Parent=PASSSERD10349.1;ae=true;de=true;minCov=288;pc=1
13	GeMoMa	CDS	12739948	12740042	.	-	1	ID=cds-317864;Parent=PASSSERD10349.1;ae=true;de=true;minCov=260;pc=1
13	GeMoMa	CDS	12740534	12740619	.	-	0	ID=cds-317863;Parent=PASSSERD10349.1;ae=true;de=true;minCov=274;pc=1
13	GeMoMa	CDS	12741305	12741517	.	-	0	ID=cds-317862;Parent=PASSSERD10349.1;ae=true;de=true;minCov=222;pc=1
13	GeMoMa	CDS	12742137	12742296	.	-	1	ID=cds-317861;Parent=PASSSERD10349.1;ae=true;de=true;minCov=207;pc=1
13	GeMoMa	CDS	12742681	12742813	.	-	2	ID=cds-317860;Parent=PASSSERD10349.1;ae=true;de=true;minCov=187;pc=1
13	GeMoMa	CDS	12743646	12743777	.	-	2	ID=cds-317859;Parent=PASSSERD10349.1;ae=true;de=true;minCov=99;pc=1
13	GeMoMa	CDS	12743990	12744141	.	-	1	ID=cds-317858;Parent=PASSSERD10349.1;ae=true;de=true;minCov=175;pc=1
13	GeMoMa	CDS	12744477	12744695	.	-	1	ID=cds-317857;Parent=PASSSERD10349.1;ae=false;de=true;minCov=0;pc=0.8676
13	GeMoMa	CDS	12746958	12747089	.	-	1	ID=cds-317856;Parent=PASSSERD10349.1;ae=false;de=false;minCov=17;pc=1
13	GeMoMa	CDS	12748211	12748335	.	-	0	ID=cds-317855;Parent=PASSSERD10349.1;de=false;minCov=4;pc=1
13	AnnotationFinalizer_	five_prime_UTR	12748336	12748896	.	-	.	ID=five_prime_utr-41645;Parent=PASSSERD10349.1
13	AnnotationFinalizer_	three_prime_UTR	12728189	12728662	.	-	.	ID=three_prime_utr-33396;Parent=PASSSERD10349.1
13	GAF	gene	12739756	12757689	.	+	.	ID=PASSSERD10350;combinedEvidence=3;complete=2;maxEvidence=2;maxTie=1.0;transcripts=2
13	GeMoMa	mRNA	12739756	12757689	1077	+	.	ID=PASSSERD10350.1;Parent=PASSSERD10350;aa=221;alternative="montanus_gene-MRPL22";avgCov=2719.4118;bestScore=1077;ce=7;evidence=2;iAA=0.9367;lpm=95;maxGap=9;maxScore=1122;minCov=2;minSplitReads=0;nps=0;oldID=onychos_rna-XM_041397561.1_R0;pAA=0.9502;prediction=0;raa=212;rce=7;ref-gene=onychos_gene-MRPL22;start=M;stop=*;sumWeight=1.8;tae=0.8333;tde=0.8333;tie=0.8333;tpc=1
13	GeMoMa	exon	12739756	12739931	.	+	.	ID=nbis-exon-350166;Parent=PASSSERD10350.1;de=false;minCov=2;pc=1
13	GeMoMa	exon	12746647	12746692	.	+	.	ID=nbis-exon-350167;Parent=PASSSERD10350.1;de=false;minCov=2;pc=1
13	GeMoMa	exon	12747852	12747987	.	+	.	ID=nbis-exon-350168;Parent=PASSSERD10350.1;de=false;minCov=2;pc=1
13	GeMoMa	exon	12749126	12749191	.	+	.	ID=nbis-exon-350169;Parent=PASSSERD10350.1;de=false;minCov=2;pc=1
13	GeMoMa	exon	12749506	12749583	.	+	.	ID=nbis-exon-350170;Parent=PASSSERD10350.1;de=false;minCov=2;pc=1
13	GeMoMa	exon	12750426	12750495	.	+	.	ID=nbis-exon-350171;Parent=PASSSERD10350.1;de=false;minCov=2;pc=1
13	GeMoMa	exon	12751604	12754838	.	+	.	ID=nbis-exon-350172;Parent=PASSSERD10350.1;de=false;minCov=2;pc=1
13	GeMoMa	exon	12754864	12757689	.	+	.	ID=nbis-exon-350173;Parent=PASSSERD10350.1;de=false;minCov=2;pc=1
13	GeMoMa	CDS	12739877	12739931	.	+	0	ID=cds-317909;Parent=PASSSERD10350.1;de=false;minCov=2;pc=1
13	GeMoMa	CDS	12746647	12746692	.	+	2	ID=cds-317910;Parent=PASSSERD10350.1;ae=false;de=true;minCov=472;pc=1
13	GeMoMa	CDS	12747852	12747987	.	+	1	ID=cds-317911;Parent=PASSSERD10350.1;ae=true;de=true;minCov=1314;pc=1
13	GeMoMa	CDS	12749126	12749191	.	+	0	ID=cds-317912;Parent=PASSSERD10350.1;ae=true;de=true;minCov=2940;pc=1
13	GeMoMa	CDS	12749506	12749583	.	+	0	ID=cds-317913;Parent=PASSSERD10350.1;ae=true;de=true;minCov=2919;pc=1
13	GeMoMa	CDS	12750426	12750495	.	+	0	ID=cds-317914;Parent=PASSSERD10350.1;ae=true;de=true;minCov=3319;pc=1
13	GeMoMa	CDS	12751604	12751815	.	+	2	ID=cds-317915;Parent=PASSSERD10350.1;ae=true;minCov=2180;pc=1
13	AnnotationFinalizer_	five_prime_UTR	12739756	12739876	.	+	.	ID=five_prime_utr-41646;Parent=PASSSERD10350.1
13	AnnotationFinalizer_	three_prime_UTR	12751816	12754838	.	+	.	ID=three_prime_utr-33398;Parent=PASSSERD10350.1
13	AnnotationFinalizer_	three_prime_UTR	12754864	12757689	.	+	.	ID=three_prime_utr-33399;Parent=PASSSERD10350.1
13	GeMoMa	mRNA	12746335	12757689	1313	+	.	ID=PASSSERD10350.2;Parent=PASSSERD10350;aa=246;avgCov=2444.393;bestScore=1313;ce=6;evidence=1;iAA=1;lpm=246;maxGap=0;maxScore=1313;minCov=0;minSplitReads=1231;nps=0;oldID=passerold_transcript:ENSPDOT00000005666_R0;pAA=1;prediction=0;raa=246;rce=6;ref-gene=passerold_gene:ENSPDOG00000003811;start=M;stop=*;sumWeight=0.8;tae=1;tde=1;tie=1;tpc=0.9675
13	GeMoMa	exon	12746335	12746692	.	+	.	ID=nbis-exon-350174;Parent=PASSSERD10350.2;de=true;minCov=0;pc=0.8636
13	GeMoMa	exon	12747852	12747987	.	+	.	ID=nbis-exon-350175;Parent=PASSSERD10350.2;de=true;minCov=0;pc=0.8636
13	GeMoMa	exon	12749126	12749191	.	+	.	ID=nbis-exon-350176;Parent=PASSSERD10350.2;de=true;minCov=0;pc=0.8636
13	GeMoMa	exon	12749506	12749583	.	+	.	ID=nbis-exon-350177;Parent=PASSSERD10350.2;de=true;minCov=0;pc=0.8636
13	GeMoMa	exon	12750426	12750495	.	+	.	ID=nbis-exon-350178;Parent=PASSSERD10350.2;de=true;minCov=0;pc=0.8636
13	GeMoMa	exon	12751604	12754838	.	+	.	ID=nbis-exon-350179;Parent=PASSSERD10350.2;de=true;minCov=0;pc=0.8636
13	GeMoMa	exon	12754864	12757689	.	+	.	ID=nbis-exon-350180;Parent=PASSSERD10350.2;de=true;minCov=0;pc=0.8636
13	GeMoMa	CDS	12746517	12746692	.	+	0	ID=cds-317916;Parent=PASSSERD10350.2;de=true;minCov=0;pc=0.8636
13	GeMoMa	CDS	12747852	12747987	.	+	1	ID=cds-317917;Parent=PASSSERD10350.2;ae=true;de=true;minCov=1314;pc=1
13	GeMoMa	CDS	12749126	12749191	.	+	0	ID=cds-317918;Parent=PASSSERD10350.2;ae=true;de=true;minCov=2940;pc=1
13	GeMoMa	CDS	12749506	12749583	.	+	0	ID=cds-317919;Parent=PASSSERD10350.2;ae=true;de=true;minCov=2919;pc=1
13	GeMoMa	CDS	12750426	12750495	.	+	0	ID=cds-317920;Parent=PASSSERD10350.2;ae=true;de=true;minCov=3319;pc=1
13	GeMoMa	CDS	12751604	12751815	.	+	2	ID=cds-317921;Parent=PASSSERD10350.2;ae=true;minCov=2180;pc=1
13	AnnotationFinalizer_	five_prime_UTR	12746335	12746516	.	+	.	ID=five_prime_utr-41647;Parent=PASSSERD10350.2
13	AnnotationFinalizer_	three_prime_UTR	12751816	12754838	.	+	.	ID=three_prime_utr-33400;Parent=PASSSERD10350.2
13	AnnotationFinalizer_	three_prime_UTR	12754864	12757689	.	+	.	ID=three_prime_utr-33401;Parent=PASSSERD10350.2
13	GAF	gene	13133800	13258797	.	+	.	ID=PASSSERD10351;combinedEvidence=4;complete=3;maxEvidence=4;maxTie=0.6;transcripts=3
13	GeMoMa	mRNA	13133800	13258797	1463	+	.	ID=PASSSERD10351.1;Parent=PASSSERD10351;aa=289;alternative="montanus_gene-SGCG,onychos_gene-SGCD,onychos_gene-SGCG,passerold_gene:ENSPDOG00000003418,pyrgi_gene-SGCD,pyrgi_gene-SGCG,pyrgi_gene-SGCZ";avgCov=518.4487;bestScore=1463;ce=7;evidence=4;iAA=1;lpm=289;maxGap=0;maxScore=1463;minCov=338;minSplitReads=0;nps=0;oldID=montanus_rna-XM_039701171.1_R0;pAA=1;prediction=0;raa=289;rce=7;ref-gene=montanus_gene-SGCD;start=M;stop=*;sumWeight=3.6;tae=0.5;tde=0.5;tie=0.5;tpc=1
13	GeMoMa	exon	13133800	13133988	.	+	.	ID=nbis-exon-350181;Parent=PASSSERD10351.1;de=false;minCov=338;pc=1
13	GeMoMa	exon	13185176	13185277	.	+	.	ID=nbis-exon-350182;Parent=PASSSERD10351.1;de=false;minCov=338;pc=1
13	GeMoMa	exon	13205284	13205371	.	+	.	ID=nbis-exon-350183;Parent=PASSSERD10351.1;de=false;minCov=338;pc=1
13	GeMoMa	exon	13207583	13207702	.	+	.	ID=nbis-exon-350184;Parent=PASSSERD10351.1;de=false;minCov=338;pc=1
13	GeMoMa	exon	13221763	13221835	.	+	.	ID=nbis-exon-350185;Parent=PASSSERD10351.1;de=false;minCov=338;pc=1
13	GeMoMa	exon	13248108	13248231	.	+	.	ID=nbis-exon-350186;Parent=PASSSERD10351.1;de=false;minCov=338;pc=1
13	GeMoMa	exon	13249945	13258797	.	+	.	ID=nbis-exon-350187;Parent=PASSSERD10351.1;de=false;minCov=338;pc=1
13	GeMoMa	CDS	13133803	13133988	.	+	0	ID=cds-317922;Parent=PASSSERD10351.1;de=false;minCov=338;pc=1
13	GeMoMa	CDS	13185176	13185277	.	+	0	ID=cds-317923;Parent=PASSSERD10351.1;ae=false;de=false;minCov=429;pc=1
13	GeMoMa	CDS	13205284	13205371	.	+	0	ID=cds-317924;Parent=PASSSERD10351.1;ae=false;de=true;minCov=430;pc=1
13	GeMoMa	CDS	13207583	13207702	.	+	2	ID=cds-317925;Parent=PASSSERD10351.1;ae=true;de=true;minCov=450;pc=1
13	GeMoMa	CDS	13221763	13221835	.	+	2	ID=cds-317926;Parent=PASSSERD10351.1;ae=true;de=false;minCov=445;pc=1
13	GeMoMa	CDS	13248108	13248231	.	+	1	ID=cds-317927;Parent=PASSSERD10351.1;ae=false;de=true;minCov=545;pc=1
13	GeMoMa	CDS	13249945	13250118	.	+	0	ID=cds-317928;Parent=PASSSERD10351.1;ae=true;minCov=582;pc=1
13	AnnotationFinalizer_	five_prime_UTR	13133800	13133802	.	+	.	ID=five_prime_utr-41648;Parent=PASSSERD10351.1
13	AnnotationFinalizer_	three_prime_UTR	13250119	13258797	.	+	.	ID=three_prime_utr-33402;Parent=PASSSERD10351.1
13	GeMoMa	mRNA	13133800	13258797	1239	+	.	ID=PASSSERD10351.2;Parent=PASSSERD10351;aa=246;alternative="onychos_gene-SGCD,pyrgi_gene-SGCD";avgCov=540.6165;bestScore=1239;ce=7;evidence=3;iAA=1;lpm=246;maxGap=0;maxScore=1239;minCov=338;minSplitReads=0;nps=0;oldID=montanus_rna-XM_039701186.1_R0;pAA=1;prediction=0;raa=246;rce=7;ref-gene=montanus_gene-SGCD;start=M;stop=*;sumWeight=2.8;tae=0.5;tde=0.5;tie=0.5;tpc=1
13	GeMoMa	exon	13133800	13133859	.	+	.	ID=nbis-exon-350188;Parent=PASSSERD10351.2;de=false;minCov=338;pc=1
13	GeMoMa	exon	13185176	13185277	.	+	.	ID=nbis-exon-350189;Parent=PASSSERD10351.2;de=false;minCov=338;pc=1
13	GeMoMa	exon	13205284	13205371	.	+	.	ID=nbis-exon-350190;Parent=PASSSERD10351.2;de=false;minCov=338;pc=1
13	GeMoMa	exon	13207583	13207702	.	+	.	ID=nbis-exon-350191;Parent=PASSSERD10351.2;de=false;minCov=338;pc=1
13	GeMoMa	exon	13221763	13221835	.	+	.	ID=nbis-exon-350192;Parent=PASSSERD10351.2;de=false;minCov=338;pc=1
13	GeMoMa	exon	13248108	13248231	.	+	.	ID=nbis-exon-350193;Parent=PASSSERD10351.2;de=false;minCov=338;pc=1
13	GeMoMa	exon	13249945	13258797	.	+	.	ID=nbis-exon-350194;Parent=PASSSERD10351.2;de=false;minCov=338;pc=1
13	GeMoMa	CDS	13133803	13133859	.	+	0	ID=cds-317929;Parent=PASSSERD10351.2;de=false;minCov=338;pc=1
13	GeMoMa	CDS	13185176	13185277	.	+	0	ID=cds-317930;Parent=PASSSERD10351.2;ae=false;de=false;minCov=429;pc=1
13	GeMoMa	CDS	13205284	13205371	.	+	0	ID=cds-317931;Parent=PASSSERD10351.2;ae=false;de=true;minCov=430;pc=1
13	GeMoMa	CDS	13207583	13207702	.	+	2	ID=cds-317932;Parent=PASSSERD10351.2;ae=true;de=true;minCov=450;pc=1
13	GeMoMa	CDS	13221763	13221835	.	+	2	ID=cds-317933;Parent=PASSSERD10351.2;ae=true;de=false;minCov=445;pc=1
13	GeMoMa	CDS	13248108	13248231	.	+	1	ID=cds-317934;Parent=PASSSERD10351.2;ae=false;de=true;minCov=545;pc=1
13	GeMoMa	CDS	13249945	13250118	.	+	0	ID=cds-317935;Parent=PASSSERD10351.2;ae=true;minCov=582;pc=1
13	AnnotationFinalizer_	five_prime_UTR	13133800	13133802	.	+	.	ID=five_prime_utr-41649;Parent=PASSSERD10351.2
13	AnnotationFinalizer_	three_prime_UTR	13250119	13258797	.	+	.	ID=three_prime_utr-33403;Parent=PASSSERD10351.2
13	GeMoMa	mRNA	13133800	13258797	772	+	.	ID=PASSSERD10351.3;Parent=PASSSERD10351;aa=255;alternative="onychos_gene-SGCZ";avgCov=524.9869;bestScore=1401;ce=6;evidence=2;iAA=0.5636;lpm=25;maxGap=14;maxScore=1401;minCov=338;minSplitReads=0;nps=0;oldID=passerold_transcript:ENSPDOT00000005016_R1;pAA=0.6945;prediction=1;raa=275;rce=6;ref-gene=passerold_gene:ENSPDOG00000003418;start=M;stop=*;sumWeight=1.8;tae=0.6;tde=0.6;tie=0.6;tpc=1
13	GeMoMa	exon	13133800	13133988	.	+	.	ID=nbis-exon-350195;Parent=PASSSERD10351.3;de=false;minCov=338;pc=1
13	GeMoMa	exon	13205284	13205371	.	+	.	ID=nbis-exon-350196;Parent=PASSSERD10351.3;de=false;minCov=338;pc=1
13	GeMoMa	exon	13207583	13207702	.	+	.	ID=nbis-exon-350197;Parent=PASSSERD10351.3;de=false;minCov=338;pc=1
13	GeMoMa	exon	13221763	13221835	.	+	.	ID=nbis-exon-350198;Parent=PASSSERD10351.3;de=false;minCov=338;pc=1
13	GeMoMa	exon	13248108	13248231	.	+	.	ID=nbis-exon-350199;Parent=PASSSERD10351.3;de=false;minCov=338;pc=1
13	GeMoMa	exon	13249945	13258797	.	+	.	ID=nbis-exon-350200;Parent=PASSSERD10351.3;de=false;minCov=338;pc=1
13	GeMoMa	CDS	13133803	13133988	.	+	0	ID=cds-317936;Parent=PASSSERD10351.3;de=false;minCov=338;pc=1
13	GeMoMa	CDS	13205284	13205371	.	+	0	ID=cds-317937;Parent=PASSSERD10351.3;ae=false;de=true;minCov=430;pc=1
13	GeMoMa	CDS	13207583	13207702	.	+	2	ID=cds-317938;Parent=PASSSERD10351.3;ae=true;de=true;minCov=450;pc=1
13	GeMoMa	CDS	13221763	13221835	.	+	2	ID=cds-317939;Parent=PASSSERD10351.3;ae=true;de=false;minCov=445;pc=1
13	GeMoMa	CDS	13248108	13248231	.	+	1	ID=cds-317940;Parent=PASSSERD10351.3;ae=false;de=true;minCov=545;pc=1
13	GeMoMa	CDS	13249945	13250118	.	+	0	ID=cds-317941;Parent=PASSSERD10351.3;ae=true;minCov=582;pc=1
13	AnnotationFinalizer_	five_prime_UTR	13133800	13133802	.	+	.	ID=five_prime_utr-41650;Parent=PASSSERD10351.3
13	AnnotationFinalizer_	three_prime_UTR	13250119	13258797	.	+	.	ID=three_prime_utr-33404;Parent=PASSSERD10351.3
13	GAF	gene	13298494	13309056	.	-	.	ID=PASSSERD10352;combinedEvidence=3;complete=3;maxEvidence=2;maxTie=1.0;transcripts=3
13	GeMoMa	mRNA	13298494	13309056	1828	-	.	ID=PASSSERD10352.1;Parent=PASSSERD10352;aa=371;alternative="pyrgi_gene-LOC121361368";avgCov=245.0243;bestScore=1828;ce=8;evidence=2;iAA=0.9623;lpm=86;maxGap=1;maxScore=1914;minCov=44;minSplitReads=40;nps=0;oldID=montanus_rna-XM_039701797.1_R0;pAA=0.9757;prediction=0;raa=370;rce=8;ref-gene=montanus_gene-LOC120498739;start=M;stop=*;sumWeight=1.8;tae=1;tde=1;tie=1;tpc=1
13	GeMoMa	exon	13298494	13299134	.	-	.	ID=nbis-exon-350201;Parent=PASSSERD10352.1;de=true;minCov=182;pc=1
13	GeMoMa	exon	13299888	13299918	.	-	.	ID=nbis-exon-350202;Parent=PASSSERD10352.1;de=true;minCov=182;pc=1
13	GeMoMa	exon	13300378	13300459	.	-	.	ID=nbis-exon-350203;Parent=PASSSERD10352.1;de=true;minCov=182;pc=1
13	GeMoMa	exon	13301054	13301121	.	-	.	ID=nbis-exon-350204;Parent=PASSSERD10352.1;de=true;minCov=182;pc=1
13	GeMoMa	exon	13303191	13303271	.	-	.	ID=nbis-exon-350205;Parent=PASSSERD10352.1;de=true;minCov=182;pc=1
13	GeMoMa	exon	13303912	13304295	.	-	.	ID=nbis-exon-350206;Parent=PASSSERD10352.1;de=true;minCov=182;pc=1
13	GeMoMa	exon	13305513	13305857	.	-	.	ID=nbis-exon-350207;Parent=PASSSERD10352.1;de=true;minCov=182;pc=1
13	GeMoMa	exon	13308861	13309056	.	-	.	ID=nbis-exon-350208;Parent=PASSSERD10352.1;de=true;minCov=182;pc=1
13	GeMoMa	CDS	13299062	13299134	.	-	1	ID=cds-317949;Parent=PASSSERD10352.1;ae=true;minCov=376;pc=1
13	GeMoMa	CDS	13299888	13299918	.	-	2	ID=cds-317948;Parent=PASSSERD10352.1;ae=true;de=true;minCov=335;pc=1
13	GeMoMa	CDS	13300378	13300459	.	-	0	ID=cds-317947;Parent=PASSSERD10352.1;ae=true;de=true;minCov=294;pc=1
13	GeMoMa	CDS	13301054	13301121	.	-	2	ID=cds-317946;Parent=PASSSERD10352.1;ae=true;de=true;minCov=44;pc=1
13	GeMoMa	CDS	13303191	13303271	.	-	2	ID=cds-317945;Parent=PASSSERD10352.1;ae=true;de=true;minCov=349;pc=1
13	GeMoMa	CDS	13303912	13304295	.	-	2	ID=cds-317944;Parent=PASSSERD10352.1;ae=true;de=true;minCov=100;pc=1
13	GeMoMa	CDS	13305513	13305857	.	-	2	ID=cds-317943;Parent=PASSSERD10352.1;ae=true;de=true;minCov=55;pc=1
13	GeMoMa	CDS	13308861	13308909	.	-	0	ID=cds-317942;Parent=PASSSERD10352.1;de=true;minCov=182;pc=1
13	AnnotationFinalizer_	five_prime_UTR	13308910	13309056	.	-	.	ID=five_prime_utr-41651;Parent=PASSSERD10352.1
13	AnnotationFinalizer_	three_prime_UTR	13298494	13299061	.	-	.	ID=three_prime_utr-33405;Parent=PASSSERD10352.1
13	GeMoMa	mRNA	13298494	13309056	1897	-	.	ID=PASSSERD10352.2;Parent=PASSSERD10352;aa=367;avgCov=247.2062;bestScore=1897;ce=8;evidence=1;iAA=1;lpm=367;maxGap=0;maxScore=1897;minCov=55;minSplitReads=98;nps=0;oldID=passerold_transcript:ENSPDOT00000005689_R0;pAA=1;prediction=0;raa=367;rce=8;ref-gene=passerold_gene:ENSPDOG00000003830;start=M;stop=*;sumWeight=0.8;tae=1;tde=1;tie=1;tpc=1
13	GeMoMa	exon	13298494	13299134	.	-	.	ID=nbis-exon-350209;Parent=PASSSERD10352.2;de=true;minCov=182;pc=1
13	GeMoMa	exon	13299888	13299918	.	-	.	ID=nbis-exon-350210;Parent=PASSSERD10352.2;de=true;minCov=182;pc=1
13	GeMoMa	exon	13300378	13300459	.	-	.	ID=nbis-exon-350211;Parent=PASSSERD10352.2;de=true;minCov=182;pc=1
13	GeMoMa	exon	13301066	13301121	.	-	.	ID=nbis-exon-350212;Parent=PASSSERD10352.2;de=true;minCov=182;pc=1
13	GeMoMa	exon	13303191	13303271	.	-	.	ID=nbis-exon-350213;Parent=PASSSERD10352.2;de=true;minCov=182;pc=1
13	GeMoMa	exon	13303912	13304295	.	-	.	ID=nbis-exon-350214;Parent=PASSSERD10352.2;de=true;minCov=182;pc=1
13	GeMoMa	exon	13305513	13305857	.	-	.	ID=nbis-exon-350215;Parent=PASSSERD10352.2;de=true;minCov=182;pc=1
13	GeMoMa	exon	13308861	13309056	.	-	.	ID=nbis-exon-350216;Parent=PASSSERD10352.2;de=true;minCov=182;pc=1
13	GeMoMa	CDS	13299062	13299134	.	-	1	ID=cds-317957;Parent=PASSSERD10352.2;ae=true;minCov=376;pc=1
13	GeMoMa	CDS	13299888	13299918	.	-	2	ID=cds-317956;Parent=PASSSERD10352.2;ae=true;de=true;minCov=335;pc=1
13	GeMoMa	CDS	13300378	13300459	.	-	0	ID=cds-317955;Parent=PASSSERD10352.2;ae=true;de=true;minCov=294;pc=1
13	GeMoMa	CDS	13301066	13301121	.	-	2	ID=cds-317954;Parent=PASSSERD10352.2;ae=true;de=true;minCov=341;pc=1
13	GeMoMa	CDS	13303191	13303271	.	-	2	ID=cds-317953;Parent=PASSSERD10352.2;ae=true;de=true;minCov=349;pc=1
13	GeMoMa	CDS	13303912	13304295	.	-	2	ID=cds-317952;Parent=PASSSERD10352.2;ae=true;de=true;minCov=100;pc=1
13	GeMoMa	CDS	13305513	13305857	.	-	2	ID=cds-317951;Parent=PASSSERD10352.2;ae=true;de=true;minCov=55;pc=1
13	GeMoMa	CDS	13308861	13308909	.	-	0	ID=cds-317950;Parent=PASSSERD10352.2;de=true;minCov=182;pc=1
13	AnnotationFinalizer_	five_prime_UTR	13308910	13309056	.	-	.	ID=five_prime_utr-41652;Parent=PASSSERD10352.2
13	AnnotationFinalizer_	three_prime_UTR	13298494	13299061	.	-	.	ID=three_prime_utr-33406;Parent=PASSSERD10352.2
13	GeMoMa	mRNA	13298494	13309056	1694	-	.	ID=PASSSERD10352.3;Parent=PASSSERD10352;aa=339;avgCov=253.8496;bestScore=1694;ce=8;evidence=1;iAA=0.9705;lpm=93;maxGap=0;maxScore=1754;minCov=44;minSplitReads=25;nps=0;oldID=montanus_rna-XM_039701798.1_R0;pAA=0.9823;prediction=0;raa=339;rce=8;ref-gene=montanus_gene-LOC120498739;start=M;stop=*;sumWeight=0.8;tae=1;tde=1;tie=1;tpc=1
13	GeMoMa	exon	13298494	13299134	.	-	.	ID=nbis-exon-350217;Parent=PASSSERD10352.3;de=true;minCov=182;pc=1
13	GeMoMa	exon	13299888	13299918	.	-	.	ID=nbis-exon-350218;Parent=PASSSERD10352.3;de=true;minCov=182;pc=1
13	GeMoMa	exon	13300378	13300459	.	-	.	ID=nbis-exon-350219;Parent=PASSSERD10352.3;de=true;minCov=182;pc=1
13	GeMoMa	exon	13301054	13301121	.	-	.	ID=nbis-exon-350220;Parent=PASSSERD10352.3;de=true;minCov=182;pc=1
13	GeMoMa	exon	13303191	13303271	.	-	.	ID=nbis-exon-350221;Parent=PASSSERD10352.3;de=true;minCov=182;pc=1
13	GeMoMa	exon	13303912	13304199	.	-	.	ID=nbis-exon-350222;Parent=PASSSERD10352.3;de=true;minCov=182;pc=1
13	GeMoMa	exon	13305513	13305857	.	-	.	ID=nbis-exon-350223;Parent=PASSSERD10352.3;de=true;minCov=182;pc=1
13	GeMoMa	exon	13308861	13309056	.	-	.	ID=nbis-exon-350224;Parent=PASSSERD10352.3;de=true;minCov=182;pc=1
13	GeMoMa	CDS	13299062	13299134	.	-	1	ID=cds-317965;Parent=PASSSERD10352.3;ae=true;minCov=376;pc=1
13	GeMoMa	CDS	13299888	13299918	.	-	2	ID=cds-317964;Parent=PASSSERD10352.3;ae=true;de=true;minCov=335;pc=1
13	GeMoMa	CDS	13300378	13300459	.	-	0	ID=cds-317963;Parent=PASSSERD10352.3;ae=true;de=true;minCov=294;pc=1
13	GeMoMa	CDS	13301054	13301121	.	-	2	ID=cds-317962;Parent=PASSSERD10352.3;ae=true;de=true;minCov=44;pc=1
13	GeMoMa	CDS	13303191	13303271	.	-	2	ID=cds-317961;Parent=PASSSERD10352.3;ae=true;de=true;minCov=349;pc=1
13	GeMoMa	CDS	13303912	13304199	.	-	2	ID=cds-317960;Parent=PASSSERD10352.3;ae=true;de=true;minCov=248;pc=1
13	GeMoMa	CDS	13305513	13305857	.	-	2	ID=cds-317959;Parent=PASSSERD10352.3;ae=true;de=true;minCov=55;pc=1
13	GeMoMa	CDS	13308861	13308909	.	-	0	ID=cds-317958;Parent=PASSSERD10352.3;de=true;minCov=182;pc=1
13	AnnotationFinalizer_	five_prime_UTR	13308910	13309056	.	-	.	ID=five_prime_utr-41653;Parent=PASSSERD10352.3
13	AnnotationFinalizer_	three_prime_UTR	13298494	13299061	.	-	.	ID=three_prime_utr-33407;Parent=PASSSERD10352.3
13	GAF	gene	13312499	13320093	.	-	.	ID=PASSSERD10353;combinedEvidence=3;complete=2;maxEvidence=3;maxTie=1.0;transcripts=2
13	GeMoMa	mRNA	13312499	13320093	1399	-	.	ID=PASSSERD10353.1;Parent=PASSSERD10353;aa=277;alternative="onychos_gene-LOC121332341,pyrgi_gene-LOC121361369";avgCov=364.1865;bestScore=1399;ce=8;evidence=3;iAA=0.9675;lpm=123;maxGap=0;maxScore=1454;minCov=217;minSplitReads=205;nps=0;oldID=montanus_rna-XM_039701799.1_R0;pAA=0.9856;prediction=0;raa=277;rce=8;ref-gene=montanus_gene-LOC120498740;start=M;stop=*;sumWeight=2.8;tae=1;tde=1;tie=1;tpc=1
13	GeMoMa	exon	13312499	13313765	.	-	.	ID=nbis-exon-350225;Parent=PASSSERD10353.1;de=true;minCov=419;pc=1
13	GeMoMa	exon	13314146	13314185	.	-	.	ID=nbis-exon-350226;Parent=PASSSERD10353.1;de=true;minCov=419;pc=1
13	GeMoMa	exon	13314464	13314578	.	-	.	ID=nbis-exon-350227;Parent=PASSSERD10353.1;de=true;minCov=419;pc=1
13	GeMoMa	exon	13314986	13315042	.	-	.	ID=nbis-exon-350228;Parent=PASSSERD10353.1;de=true;minCov=419;pc=1
13	GeMoMa	exon	13315312	13315391	.	-	.	ID=nbis-exon-350229;Parent=PASSSERD10353.1;de=true;minCov=419;pc=1
13	GeMoMa	exon	13317343	13317393	.	-	.	ID=nbis-exon-350230;Parent=PASSSERD10353.1;de=true;minCov=419;pc=1
13	GeMoMa	exon	13317961	13318305	.	-	.	ID=nbis-exon-350231;Parent=PASSSERD10353.1;de=true;minCov=419;pc=1
13	GeMoMa	exon	13319708	13320093	.	-	.	ID=nbis-exon-350232;Parent=PASSSERD10353.1;de=true;minCov=419;pc=1
13	GeMoMa	CDS	13313672	13313765	.	-	1	ID=cds-317973;Parent=PASSSERD10353.1;ae=true;minCov=437;pc=1
13	GeMoMa	CDS	13314146	13314185	.	-	2	ID=cds-317972;Parent=PASSSERD10353.1;ae=true;de=true;minCov=467;pc=1
13	GeMoMa	CDS	13314464	13314578	.	-	0	ID=cds-317971;Parent=PASSSERD10353.1;ae=true;de=true;minCov=288;pc=1
13	GeMoMa	CDS	13314986	13315042	.	-	0	ID=cds-317970;Parent=PASSSERD10353.1;ae=true;de=true;minCov=228;pc=1
13	GeMoMa	CDS	13315312	13315391	.	-	2	ID=cds-317969;Parent=PASSSERD10353.1;ae=true;de=true;minCov=305;pc=1
13	GeMoMa	CDS	13317343	13317393	.	-	2	ID=cds-317968;Parent=PASSSERD10353.1;ae=true;de=true;minCov=217;pc=1
13	GeMoMa	CDS	13317961	13318305	.	-	2	ID=cds-317967;Parent=PASSSERD10353.1;ae=true;de=true;minCov=231;pc=1
13	GeMoMa	CDS	13319708	13319756	.	-	0	ID=cds-317966;Parent=PASSSERD10353.1;de=true;minCov=419;pc=1
13	AnnotationFinalizer_	five_prime_UTR	13319757	13320093	.	-	.	ID=five_prime_utr-41654;Parent=PASSSERD10353.1
13	AnnotationFinalizer_	three_prime_UTR	13312499	13313671	.	-	.	ID=three_prime_utr-33408;Parent=PASSSERD10353.1
13	GeMoMa	mRNA	13312499	13320093	1320	-	.	ID=PASSSERD10353.2;Parent=PASSSERD10353;aa=260;avgCov=371.9423;bestScore=1320;ce=7;evidence=1;iAA=0.9692;lpm=106;maxGap=0;maxScore=1369;minCov=228;minSplitReads=80;nps=0;oldID=montanus_rna-XM_039701800.1_R0;pAA=0.9846;prediction=0;raa=260;rce=7;ref-gene=montanus_gene-LOC120498740;start=M;stop=*;sumWeight=0.8;tae=1;tde=1;tie=1;tpc=1
13	GeMoMa	exon	13312499	13313765	.	-	.	ID=nbis-exon-350233;Parent=PASSSERD10353.2;de=true;minCov=419;pc=1
13	GeMoMa	exon	13314146	13314185	.	-	.	ID=nbis-exon-350234;Parent=PASSSERD10353.2;de=true;minCov=419;pc=1
13	GeMoMa	exon	13314464	13314578	.	-	.	ID=nbis-exon-350235;Parent=PASSSERD10353.2;de=true;minCov=419;pc=1
13	GeMoMa	exon	13314986	13315042	.	-	.	ID=nbis-exon-350236;Parent=PASSSERD10353.2;de=true;minCov=419;pc=1
13	GeMoMa	exon	13315312	13315391	.	-	.	ID=nbis-exon-350237;Parent=PASSSERD10353.2;de=true;minCov=419;pc=1
13	GeMoMa	exon	13317961	13318305	.	-	.	ID=nbis-exon-350238;Parent=PASSSERD10353.2;de=true;minCov=419;pc=1
13	GeMoMa	exon	13319708	13320093	.	-	.	ID=nbis-exon-350239;Parent=PASSSERD10353.2;de=true;minCov=419;pc=1
13	GeMoMa	CDS	13313672	13313765	.	-	1	ID=cds-317980;Parent=PASSSERD10353.2;ae=true;minCov=437;pc=1
13	GeMoMa	CDS	13314146	13314185	.	-	2	ID=cds-317979;Parent=PASSSERD10353.2;ae=true;de=true;minCov=467;pc=1
13	GeMoMa	CDS	13314464	13314578	.	-	0	ID=cds-317978;Parent=PASSSERD10353.2;ae=true;de=true;minCov=288;pc=1
13	GeMoMa	CDS	13314986	13315042	.	-	0	ID=cds-317977;Parent=PASSSERD10353.2;ae=true;de=true;minCov=228;pc=1
13	GeMoMa	CDS	13315312	13315391	.	-	2	ID=cds-317976;Parent=PASSSERD10353.2;ae=true;de=true;minCov=305;pc=1
13	GeMoMa	CDS	13317961	13318305	.	-	2	ID=cds-317975;Parent=PASSSERD10353.2;ae=true;de=true;minCov=231;pc=1
13	GeMoMa	CDS	13319708	13319756	.	-	0	ID=cds-317974;Parent=PASSSERD10353.2;de=true;minCov=419;pc=1
13	AnnotationFinalizer_	five_prime_UTR	13319757	13320093	.	-	.	ID=five_prime_utr-41655;Parent=PASSSERD10353.2
13	AnnotationFinalizer_	three_prime_UTR	13312499	13313671	.	-	.	ID=three_prime_utr-33409;Parent=PASSSERD10353.2
13	GAF	gene	13321290	13323187	.	-	.	ID=PASSSERD10354;combinedEvidence=4;complete=1;maxEvidence=4;maxTie=NA;transcripts=1
13	GeMoMa	mRNA	13321290	13323187	1198	-	.	ID=PASSSERD10354.1;Parent=PASSSERD10354;aa=231;alternative="montanus_gene-MED7,onychos_gene-MED7,pyrgi_gene-MED7";avgCov=568.8341;bestScore=1198;ce=1;evidence=4;iAA=1;lpm=231;maxGap=0;maxScore=1198;minCov=400;minSplitReads=NA;nps=0;oldID=passerold_transcript:ENSPDOT00000005730_R0;pAA=1;prediction=0;raa=231;rce=1;ref-gene=passerold_gene:ENSPDOG00000003854;start=M;stop=*;sumWeight=3.6;tae=NA;tde=NA;tie=NA;tpc=1
13	GeMoMa	exon	13321290	13322248	.	-	.	ID=nbis-exon-350240;Parent=PASSSERD10354.1;minCov=400;pc=1
13	GeMoMa	exon	13323133	13323187	.	-	.	ID=nbis-exon-350241;Parent=PASSSERD10354.1;minCov=400;pc=1
13	GeMoMa	CDS	13321538	13322230	.	-	0	ID=cds-317981;Parent=PASSSERD10354.1;minCov=400;pc=1
13	AnnotationFinalizer_	five_prime_UTR	13322231	13322248	.	-	.	ID=five_prime_utr-41657;Parent=PASSSERD10354.1
13	AnnotationFinalizer_	five_prime_UTR	13323133	13323187	.	-	.	ID=five_prime_utr-41656;Parent=PASSSERD10354.1
13	AnnotationFinalizer_	three_prime_UTR	13321290	13321537	.	-	.	ID=three_prime_utr-33410;Parent=PASSSERD10354.1
13	GAF	gene	13330643	13356189	.	+	.	ID=PASSSERD10355;combinedEvidence=4;complete=4;maxEvidence=4;maxTie=1.0;transcripts=4
13	GeMoMa	mRNA	13330643	13356189	1873	+	.	ID=PASSSERD10355.1;Parent=PASSSERD10355;aa=641;alternative="montanus_gene-TEC,onychos_gene-TEC,pyrgi_gene-TEC";avgCov=20.689;bestScore=3368;ce=17;evidence=4;iAA=0.5708;lpm=17;maxGap=17;maxScore=3368;minCov=0;minSplitReads=0;nps=0;oldID=passerold_transcript:ENSPDOT00000021907_R1;pAA=0.7431;prediction=1;raa=631;rce=17;ref-gene=passerold_gene:ENSPDOG00000014382;start=M;stop=*;sumWeight=3.6;tae=0.9375;tde=0.9375;tie=0.875;tpc=0.9475
13	GeMoMa	exon	13330643	13330904	.	+	.	ID=nbis-exon-350242;Parent=PASSSERD10355.1;de=true;minCov=21;pc=1
13	GeMoMa	exon	13341496	13341600	.	+	.	ID=nbis-exon-350243;Parent=PASSSERD10355.1;de=true;minCov=21;pc=1
13	GeMoMa	exon	13342437	13342518	.	+	.	ID=nbis-exon-350244;Parent=PASSSERD10355.1;de=true;minCov=21;pc=1
13	GeMoMa	exon	13343713	13343841	.	+	.	ID=nbis-exon-350245;Parent=PASSSERD10355.1;de=true;minCov=21;pc=1
13	GeMoMa	exon	13344254	13344354	.	+	.	ID=nbis-exon-350246;Parent=PASSSERD10355.1;de=true;minCov=21;pc=1
13	GeMoMa	exon	13344896	13345047	.	+	.	ID=nbis-exon-350247;Parent=PASSSERD10355.1;de=true;minCov=21;pc=1
13	GeMoMa	exon	13345444	13345509	.	+	.	ID=nbis-exon-350248;Parent=PASSSERD10355.1;de=true;minCov=21;pc=1
13	GeMoMa	exon	13345685	13345739	.	+	.	ID=nbis-exon-350249;Parent=PASSSERD10355.1;de=true;minCov=21;pc=1
13	GeMoMa	exon	13347886	13347965	.	+	.	ID=nbis-exon-350250;Parent=PASSSERD10355.1;de=true;minCov=21;pc=1
13	GeMoMa	exon	13348603	13348739	.	+	.	ID=nbis-exon-350251;Parent=PASSSERD10355.1;de=true;minCov=21;pc=1
13	GeMoMa	exon	13349436	13349510	.	+	.	ID=nbis-exon-350252;Parent=PASSSERD10355.1;de=true;minCov=21;pc=1
13	GeMoMa	exon	13350212	13350383	.	+	.	ID=nbis-exon-350253;Parent=PASSSERD10355.1;de=true;minCov=21;pc=1
13	GeMoMa	exon	13351038	13351254	.	+	.	ID=nbis-exon-350254;Parent=PASSSERD10355.1;de=true;minCov=21;pc=1
13	GeMoMa	exon	13351981	13352045	.	+	.	ID=nbis-exon-350255;Parent=PASSSERD10355.1;de=true;minCov=21;pc=1
13	GeMoMa	exon	13352124	13352242	.	+	.	ID=nbis-exon-350256;Parent=PASSSERD10355.1;de=true;minCov=21;pc=1
13	GeMoMa	exon	13353403	13353560	.	+	.	ID=nbis-exon-350257;Parent=PASSSERD10355.1;de=true;minCov=21;pc=1
13	GeMoMa	exon	13354076	13356189	.	+	.	ID=nbis-exon-350258;Parent=PASSSERD10355.1;de=true;minCov=21;pc=1
13	GeMoMa	CDS	13330767	13330904	.	+	0	ID=cds-317982;Parent=PASSSERD10355.1;de=true;minCov=21;pc=1
13	GeMoMa	CDS	13341496	13341600	.	+	0	ID=cds-317983;Parent=PASSSERD10355.1;ae=true;de=true;minCov=22;pc=1
13	GeMoMa	CDS	13342437	13342518	.	+	0	ID=cds-317984;Parent=PASSSERD10355.1;ae=true;de=true;minCov=19;pc=1
13	GeMoMa	CDS	13343713	13343841	.	+	2	ID=cds-317985;Parent=PASSSERD10355.1;ae=true;de=true;minCov=14;pc=1
13	GeMoMa	CDS	13344254	13344354	.	+	2	ID=cds-317986;Parent=PASSSERD10355.1;ae=false;de=false;minCov=0;pc=0
13	GeMoMa	CDS	13344896	13345047	.	+	0	ID=cds-317987;Parent=PASSSERD10355.1;ae=true;de=true;minCov=10;pc=1
13	GeMoMa	CDS	13345444	13345509	.	+	1	ID=cds-317988;Parent=PASSSERD10355.1;ae=true;de=true;minCov=15;pc=1
13	GeMoMa	CDS	13345685	13345739	.	+	1	ID=cds-317989;Parent=PASSSERD10355.1;ae=true;de=true;minCov=17;pc=1
13	GeMoMa	CDS	13347886	13347965	.	+	0	ID=cds-317990;Parent=PASSSERD10355.1;ae=true;de=true;minCov=14;pc=1
13	GeMoMa	CDS	13348603	13348739	.	+	1	ID=cds-317991;Parent=PASSSERD10355.1;ae=true;de=true;minCov=16;pc=1
13	GeMoMa	CDS	13349436	13349510	.	+	2	ID=cds-317992;Parent=PASSSERD10355.1;ae=true;de=true;minCov=11;pc=1
13	GeMoMa	CDS	13350212	13350383	.	+	2	ID=cds-317993;Parent=PASSSERD10355.1;ae=true;de=true;minCov=5;pc=1
13	GeMoMa	CDS	13351038	13351254	.	+	1	ID=cds-317994;Parent=PASSSERD10355.1;ae=true;de=true;minCov=14;pc=1
13	GeMoMa	CDS	13351981	13352045	.	+	0	ID=cds-317995;Parent=PASSSERD10355.1;ae=true;de=true;minCov=20;pc=1
13	GeMoMa	CDS	13352124	13352242	.	+	1	ID=cds-317996;Parent=PASSSERD10355.1;ae=true;de=true;minCov=20;pc=1
13	GeMoMa	CDS	13353403	13353560	.	+	2	ID=cds-317997;Parent=PASSSERD10355.1;ae=true;de=true;minCov=26;pc=1
13	GeMoMa	CDS	13354076	13354147	.	+	0	ID=cds-317998;Parent=PASSSERD10355.1;ae=true;minCov=31;pc=1
13	AnnotationFinalizer_	five_prime_UTR	13330643	13330766	.	+	.	ID=five_prime_utr-41658;Parent=PASSSERD10355.1
13	AnnotationFinalizer_	three_prime_UTR	13354148	13356189	.	+	.	ID=three_prime_utr-33411;Parent=PASSSERD10355.1
13	GeMoMa	mRNA	13330643	13356189	3339	+	.	ID=PASSSERD10355.2;Parent=PASSSERD10355;aa=632;alternative="onychos_gene-ITK,pyrgi_gene-ITK";avgCov=22.009;bestScore=3339;ce=17;evidence=3;iAA=0.9984;lpm=575;maxGap=0;maxScore=3342;minCov=5;minSplitReads=11;nps=0;oldID=montanus_rna-XM_039701804.1_R0;pAA=0.9984;prediction=0;raa=632;rce=17;ref-gene=montanus_gene-ITK;start=M;stop=*;sumWeight=2.8;tae=1;tde=1;tie=1;tpc=1
13	GeMoMa	exon	13330643	13330904	.	+	.	ID=nbis-exon-350259;Parent=PASSSERD10355.2;de=true;minCov=14;pc=1
13	GeMoMa	exon	13341496	13341600	.	+	.	ID=nbis-exon-350260;Parent=PASSSERD10355.2;de=true;minCov=14;pc=1
13	GeMoMa	exon	13342437	13342518	.	+	.	ID=nbis-exon-350261;Parent=PASSSERD10355.2;de=true;minCov=14;pc=1
13	GeMoMa	exon	13343713	13343841	.	+	.	ID=nbis-exon-350262;Parent=PASSSERD10355.2;de=true;minCov=14;pc=1
13	GeMoMa	exon	13344499	13344539	.	+	.	ID=nbis-exon-350263;Parent=PASSSERD10355.2;de=true;minCov=14;pc=1
13	GeMoMa	exon	13344896	13345047	.	+	.	ID=nbis-exon-350264;Parent=PASSSERD10355.2;de=true;minCov=14;pc=1
13	GeMoMa	exon	13345444	13345509	.	+	.	ID=nbis-exon-350265;Parent=PASSSERD10355.2;de=true;minCov=14;pc=1
13	GeMoMa	exon	13345685	13345739	.	+	.	ID=nbis-exon-350266;Parent=PASSSERD10355.2;de=true;minCov=14;pc=1
13	GeMoMa	exon	13347886	13347965	.	+	.	ID=nbis-exon-350267;Parent=PASSSERD10355.2;de=true;minCov=14;pc=1
13	GeMoMa	exon	13348603	13348739	.	+	.	ID=nbis-exon-350268;Parent=PASSSERD10355.2;de=true;minCov=14;pc=1
13	GeMoMa	exon	13349436	13349510	.	+	.	ID=nbis-exon-350269;Parent=PASSSERD10355.2;de=true;minCov=14;pc=1
13	GeMoMa	exon	13350212	13350383	.	+	.	ID=nbis-exon-350270;Parent=PASSSERD10355.2;de=true;minCov=14;pc=1
13	GeMoMa	exon	13351038	13351254	.	+	.	ID=nbis-exon-350271;Parent=PASSSERD10355.2;de=true;minCov=14;pc=1
13	GeMoMa	exon	13351981	13352045	.	+	.	ID=nbis-exon-350272;Parent=PASSSERD10355.2;de=true;minCov=14;pc=1
13	GeMoMa	exon	13352124	13352242	.	+	.	ID=nbis-exon-350273;Parent=PASSSERD10355.2;de=true;minCov=14;pc=1
13	GeMoMa	exon	13353403	13353560	.	+	.	ID=nbis-exon-350274;Parent=PASSSERD10355.2;de=true;minCov=14;pc=1
13	GeMoMa	exon	13354076	13356189	.	+	.	ID=nbis-exon-350275;Parent=PASSSERD10355.2;de=true;minCov=14;pc=1
13	GeMoMa	CDS	13330734	13330904	.	+	0	ID=cds-317999;Parent=PASSSERD10355.2;de=true;minCov=14;pc=1
13	GeMoMa	CDS	13341496	13341600	.	+	0	ID=cds-318000;Parent=PASSSERD10355.2;ae=true;de=true;minCov=22;pc=1
13	GeMoMa	CDS	13342437	13342518	.	+	0	ID=cds-318001;Parent=PASSSERD10355.2;ae=true;de=true;minCov=19;pc=1
13	GeMoMa	CDS	13343713	13343841	.	+	2	ID=cds-318002;Parent=PASSSERD10355.2;ae=true;de=true;minCov=14;pc=1
13	GeMoMa	CDS	13344499	13344539	.	+	2	ID=cds-318003;Parent=PASSSERD10355.2;ae=true;de=true;minCov=29;pc=1
13	GeMoMa	CDS	13344896	13345047	.	+	0	ID=cds-318004;Parent=PASSSERD10355.2;ae=true;de=true;minCov=10;pc=1
13	GeMoMa	CDS	13345444	13345509	.	+	1	ID=cds-318005;Parent=PASSSERD10355.2;ae=true;de=true;minCov=15;pc=1
13	GeMoMa	CDS	13345685	13345739	.	+	1	ID=cds-318006;Parent=PASSSERD10355.2;ae=true;de=true;minCov=17;pc=1
13	GeMoMa	CDS	13347886	13347965	.	+	0	ID=cds-318007;Parent=PASSSERD10355.2;ae=true;de=true;minCov=14;pc=1
13	GeMoMa	CDS	13348603	13348739	.	+	1	ID=cds-318008;Parent=PASSSERD10355.2;ae=true;de=true;minCov=16;pc=1
13	GeMoMa	CDS	13349436	13349510	.	+	2	ID=cds-318009;Parent=PASSSERD10355.2;ae=true;de=true;minCov=11;pc=1
13	GeMoMa	CDS	13350212	13350383	.	+	2	ID=cds-318010;Parent=PASSSERD10355.2;ae=true;de=true;minCov=5;pc=1
13	GeMoMa	CDS	13351038	13351254	.	+	1	ID=cds-318011;Parent=PASSSERD10355.2;ae=true;de=true;minCov=14;pc=1
13	GeMoMa	CDS	13351981	13352045	.	+	0	ID=cds-318012;Parent=PASSSERD10355.2;ae=true;de=true;minCov=20;pc=1
13	GeMoMa	CDS	13352124	13352242	.	+	1	ID=cds-318013;Parent=PASSSERD10355.2;ae=true;de=true;minCov=20;pc=1
13	GeMoMa	CDS	13353403	13353560	.	+	2	ID=cds-318014;Parent=PASSSERD10355.2;ae=true;de=true;minCov=26;pc=1
13	GeMoMa	CDS	13354076	13354147	.	+	0	ID=cds-318015;Parent=PASSSERD10355.2;ae=true;minCov=31;pc=1
13	AnnotationFinalizer_	five_prime_UTR	13330643	13330733	.	+	.	ID=five_prime_utr-41659;Parent=PASSSERD10355.2
13	AnnotationFinalizer_	three_prime_UTR	13354148	13356189	.	+	.	ID=three_prime_utr-33412;Parent=PASSSERD10355.2
13	GeMoMa	mRNA	13330643	13356189	3262	+	.	ID=PASSSERD10355.3;Parent=PASSSERD10355;aa=621;alternative="onychos_gene-BTK,pyrgi_gene-BTK";avgCov=22.0805;bestScore=3262;ce=17;evidence=2;iAA=0.992;lpm=369;maxGap=3;maxScore=3298;minCov=5;minSplitReads=11;nps=0;oldID=pyrgi_rna-XM_041481979.1_R0;pAA=0.992;prediction=0;raa=624;rce=17;ref-gene=pyrgi_gene-ITK;start=M;stop=*;sumWeight=2.0;tae=1;tde=1;tie=1;tpc=1
13	GeMoMa	exon	13330643	13330904	.	+	.	ID=nbis-exon-350276;Parent=PASSSERD10355.3;de=true;minCov=21;pc=1
13	GeMoMa	exon	13341496	13341600	.	+	.	ID=nbis-exon-350277;Parent=PASSSERD10355.3;de=true;minCov=21;pc=1
13	GeMoMa	exon	13342437	13342518	.	+	.	ID=nbis-exon-350278;Parent=PASSSERD10355.3;de=true;minCov=21;pc=1
13	GeMoMa	exon	13343713	13343841	.	+	.	ID=nbis-exon-350279;Parent=PASSSERD10355.3;de=true;minCov=21;pc=1
13	GeMoMa	exon	13344499	13344539	.	+	.	ID=nbis-exon-350280;Parent=PASSSERD10355.3;de=true;minCov=21;pc=1
13	GeMoMa	exon	13344896	13345047	.	+	.	ID=nbis-exon-350281;Parent=PASSSERD10355.3;de=true;minCov=21;pc=1
13	GeMoMa	exon	13345444	13345509	.	+	.	ID=nbis-exon-350282;Parent=PASSSERD10355.3;de=true;minCov=21;pc=1
13	GeMoMa	exon	13345685	13345739	.	+	.	ID=nbis-exon-350283;Parent=PASSSERD10355.3;de=true;minCov=21;pc=1
13	GeMoMa	exon	13347886	13347965	.	+	.	ID=nbis-exon-350284;Parent=PASSSERD10355.3;de=true;minCov=21;pc=1
13	GeMoMa	exon	13348603	13348739	.	+	.	ID=nbis-exon-350285;Parent=PASSSERD10355.3;de=true;minCov=21;pc=1
13	GeMoMa	exon	13349436	13349510	.	+	.	ID=nbis-exon-350286;Parent=PASSSERD10355.3;de=true;minCov=21;pc=1
13	GeMoMa	exon	13350212	13350383	.	+	.	ID=nbis-exon-350287;Parent=PASSSERD10355.3;de=true;minCov=21;pc=1
13	GeMoMa	exon	13351038	13351254	.	+	.	ID=nbis-exon-350288;Parent=PASSSERD10355.3;de=true;minCov=21;pc=1
13	GeMoMa	exon	13351981	13352045	.	+	.	ID=nbis-exon-350289;Parent=PASSSERD10355.3;de=true;minCov=21;pc=1
13	GeMoMa	exon	13352124	13352242	.	+	.	ID=nbis-exon-350290;Parent=PASSSERD10355.3;de=true;minCov=21;pc=1
13	GeMoMa	exon	13353403	13353560	.	+	.	ID=nbis-exon-350291;Parent=PASSSERD10355.3;de=true;minCov=21;pc=1
13	GeMoMa	exon	13354076	13356189	.	+	.	ID=nbis-exon-350292;Parent=PASSSERD10355.3;de=true;minCov=21;pc=1
13	GeMoMa	CDS	13330767	13330904	.	+	0	ID=cds-318016;Parent=PASSSERD10355.3;de=true;minCov=21;pc=1
13	GeMoMa	CDS	13341496	13341600	.	+	0	ID=cds-318017;Parent=PASSSERD10355.3;ae=true;de=true;minCov=22;pc=1
13	GeMoMa	CDS	13342437	13342518	.	+	0	ID=cds-318018;Parent=PASSSERD10355.3;ae=true;de=true;minCov=19;pc=1
13	GeMoMa	CDS	13343713	13343841	.	+	2	ID=cds-318019;Parent=PASSSERD10355.3;ae=true;de=true;minCov=14;pc=1
13	GeMoMa	CDS	13344499	13344539	.	+	2	ID=cds-318020;Parent=PASSSERD10355.3;ae=true;de=true;minCov=29;pc=1
13	GeMoMa	CDS	13344896	13345047	.	+	0	ID=cds-318021;Parent=PASSSERD10355.3;ae=true;de=true;minCov=10;pc=1
13	GeMoMa	CDS	13345444	13345509	.	+	1	ID=cds-318022;Parent=PASSSERD10355.3;ae=true;de=true;minCov=15;pc=1
13	GeMoMa	CDS	13345685	13345739	.	+	1	ID=cds-318023;Parent=PASSSERD10355.3;ae=true;de=true;minCov=17;pc=1
13	GeMoMa	CDS	13347886	13347965	.	+	0	ID=cds-318024;Parent=PASSSERD10355.3;ae=true;de=true;minCov=14;pc=1
13	GeMoMa	CDS	13348603	13348739	.	+	1	ID=cds-318025;Parent=PASSSERD10355.3;ae=true;de=true;minCov=16;pc=1
13	GeMoMa	CDS	13349436	13349510	.	+	2	ID=cds-318026;Parent=PASSSERD10355.3;ae=true;de=true;minCov=11;pc=1
13	GeMoMa	CDS	13350212	13350383	.	+	2	ID=cds-318027;Parent=PASSSERD10355.3;ae=true;de=true;minCov=5;pc=1
13	GeMoMa	CDS	13351038	13351254	.	+	1	ID=cds-318028;Parent=PASSSERD10355.3;ae=true;de=true;minCov=14;pc=1
13	GeMoMa	CDS	13351981	13352045	.	+	0	ID=cds-318029;Parent=PASSSERD10355.3;ae=true;de=true;minCov=20;pc=1
13	GeMoMa	CDS	13352124	13352242	.	+	1	ID=cds-318030;Parent=PASSSERD10355.3;ae=true;de=true;minCov=20;pc=1
13	GeMoMa	CDS	13353403	13353560	.	+	2	ID=cds-318031;Parent=PASSSERD10355.3;ae=true;de=true;minCov=26;pc=1
13	GeMoMa	CDS	13354076	13354147	.	+	0	ID=cds-318032;Parent=PASSSERD10355.3;ae=true;minCov=31;pc=1
13	AnnotationFinalizer_	five_prime_UTR	13330643	13330766	.	+	.	ID=five_prime_utr-41660;Parent=PASSSERD10355.3
13	AnnotationFinalizer_	three_prime_UTR	13354148	13356189	.	+	.	ID=three_prime_utr-33413;Parent=PASSSERD10355.3
13	GeMoMa	mRNA	13330643	13356189	962	+	.	ID=PASSSERD10355.4;Parent=PASSSERD10355;aa=184;avgCov=26.3967;bestScore=962;ce=5;evidence=1;iAA=1;lpm=184;maxGap=0;maxScore=962;minCov=14;minSplitReads=20;nps=0;oldID=passerold_transcript:ENSPDOT00000005765_R0;pAA=1;prediction=0;raa=184;rce=5;ref-gene=passerold_gene:ENSPDOG00000003868;start=M;stop=*;sumWeight=0.8;tae=1;tde=1;tie=1;tpc=1
13	GeMoMa	exon	13330643	13330904	.	+	.	ID=nbis-exon-350293;Parent=PASSSERD10355.4;de=true;minCov=14;pc=1
13	GeMoMa	exon	13341496	13341600	.	+	.	ID=nbis-exon-350294;Parent=PASSSERD10355.4;de=true;minCov=14;pc=1
13	GeMoMa	exon	13342437	13342518	.	+	.	ID=nbis-exon-350295;Parent=PASSSERD10355.4;de=true;minCov=14;pc=1
13	GeMoMa	exon	13343713	13343841	.	+	.	ID=nbis-exon-350296;Parent=PASSSERD10355.4;de=true;minCov=14;pc=1
13	GeMoMa	exon	13344499	13344539	.	+	.	ID=nbis-exon-350297;Parent=PASSSERD10355.4;de=true;minCov=14;pc=1
13	GeMoMa	exon	13344896	13345047	.	+	.	ID=nbis-exon-350298;Parent=PASSSERD10355.4;de=true;minCov=14;pc=1
13	GeMoMa	exon	13345444	13345509	.	+	.	ID=nbis-exon-350299;Parent=PASSSERD10355.4;de=true;minCov=14;pc=1
13	GeMoMa	exon	13345685	13345739	.	+	.	ID=nbis-exon-350300;Parent=PASSSERD10355.4;de=true;minCov=14;pc=1
13	GeMoMa	exon	13347886	13347965	.	+	.	ID=nbis-exon-350301;Parent=PASSSERD10355.4;de=true;minCov=14;pc=1
13	GeMoMa	exon	13348603	13348739	.	+	.	ID=nbis-exon-350302;Parent=PASSSERD10355.4;de=true;minCov=14;pc=1
13	GeMoMa	exon	13349436	13349510	.	+	.	ID=nbis-exon-350303;Parent=PASSSERD10355.4;de=true;minCov=14;pc=1
13	GeMoMa	exon	13350212	13350383	.	+	.	ID=nbis-exon-350304;Parent=PASSSERD10355.4;de=true;minCov=14;pc=1
13	GeMoMa	exon	13351038	13351254	.	+	.	ID=nbis-exon-350305;Parent=PASSSERD10355.4;de=true;minCov=14;pc=1
13	GeMoMa	exon	13351981	13352045	.	+	.	ID=nbis-exon-350306;Parent=PASSSERD10355.4;de=true;minCov=14;pc=1
13	GeMoMa	exon	13352124	13352242	.	+	.	ID=nbis-exon-350307;Parent=PASSSERD10355.4;de=true;minCov=14;pc=1
13	GeMoMa	exon	13353403	13353560	.	+	.	ID=nbis-exon-350308;Parent=PASSSERD10355.4;de=true;minCov=14;pc=1
13	GeMoMa	exon	13354076	13356189	.	+	.	ID=nbis-exon-350309;Parent=PASSSERD10355.4;de=true;minCov=14;pc=1
13	GeMoMa	CDS	13351117	13351254	.	+	0	ID=cds-318033;Parent=PASSSERD10355.4;de=true;minCov=14;pc=1
13	GeMoMa	CDS	13351981	13352045	.	+	0	ID=cds-318034;Parent=PASSSERD10355.4;ae=true;de=true;minCov=20;pc=1
13	GeMoMa	CDS	13352124	13352242	.	+	1	ID=cds-318035;Parent=PASSSERD10355.4;ae=true;de=true;minCov=20;pc=1
13	GeMoMa	CDS	13353403	13353560	.	+	2	ID=cds-318036;Parent=PASSSERD10355.4;ae=true;de=true;minCov=26;pc=1
13	GeMoMa	CDS	13354076	13354147	.	+	0	ID=cds-318037;Parent=PASSSERD10355.4;ae=true;minCov=31;pc=1
13	AnnotationFinalizer_	five_prime_UTR	13330643	13330904	.	+	.	ID=five_prime_utr-41661;Parent=PASSSERD10355.4
13	AnnotationFinalizer_	five_prime_UTR	13341496	13341600	.	+	.	ID=five_prime_utr-41662;Parent=PASSSERD10355.4
13	AnnotationFinalizer_	five_prime_UTR	13342437	13342518	.	+	.	ID=five_prime_utr-41663;Parent=PASSSERD10355.4
13	AnnotationFinalizer_	five_prime_UTR	13343713	13343841	.	+	.	ID=five_prime_utr-41664;Parent=PASSSERD10355.4
13	AnnotationFinalizer_	five_prime_UTR	13344499	13344539	.	+	.	ID=five_prime_utr-41665;Parent=PASSSERD10355.4
13	AnnotationFinalizer_	five_prime_UTR	13344896	13345047	.	+	.	ID=five_prime_utr-41666;Parent=PASSSERD10355.4
13	AnnotationFinalizer_	five_prime_UTR	13345444	13345509	.	+	.	ID=five_prime_utr-41667;Parent=PASSSERD10355.4
13	AnnotationFinalizer_	five_prime_UTR	13345685	13345739	.	+	.	ID=five_prime_utr-41668;Parent=PASSSERD10355.4
13	AnnotationFinalizer_	five_prime_UTR	13347886	13347965	.	+	.	ID=five_prime_utr-41669;Parent=PASSSERD10355.4
13	AnnotationFinalizer_	five_prime_UTR	13348603	13348739	.	+	.	ID=five_prime_utr-41670;Parent=PASSSERD10355.4
13	AnnotationFinalizer_	five_prime_UTR	13349436	13349510	.	+	.	ID=five_prime_utr-41671;Parent=PASSSERD10355.4
13	AnnotationFinalizer_	five_prime_UTR	13350212	13350383	.	+	.	ID=five_prime_utr-41672;Parent=PASSSERD10355.4
13	AnnotationFinalizer_	five_prime_UTR	13351038	13351116	.	+	.	ID=five_prime_utr-41673;Parent=PASSSERD10355.4
13	AnnotationFinalizer_	three_prime_UTR	13354148	13356189	.	+	.	ID=three_prime_utr-33414;Parent=PASSSERD10355.4
13	GAF	gene	13365266	13404791	.	+	.	ID=PASSSERD10356;combinedEvidence=4;complete=5;maxEvidence=4;maxTie=1.0;transcripts=5
13	GeMoMa	mRNA	13365266	13404791	6576	+	.	ID=PASSSERD10356.1;Parent=PASSSERD10356;aa=1254;alternative="onychos_gene-CYFIP1,onychos_gene-CYFIP2,passerold_gene:ENSPDOG00000003949,passerold_gene:ENSPDOG00000008543,pyrgi_gene-CYFIP1,pyrgi_gene-CYFIP2";avgCov=43.2743;bestScore=6576;ce=30;evidence=4;iAA=1;lpm=1254;maxGap=0;maxScore=6576;minCov=13;minSplitReads=20;nps=0;oldID=montanus_rna-XM_039701407.1_R0;pAA=1;prediction=0;raa=1254;rce=30;ref-gene=montanus_gene-CYFIP2;start=M;stop=*;sumWeight=3.6;tae=1;tde=1;tie=1;tpc=1
13	GeMoMa	exon	13365266	13365408	.	+	.	ID=nbis-exon-350310;Parent=PASSSERD10356.1;de=true;minCov=16;pc=1
13	GeMoMa	exon	13367389	13367478	.	+	.	ID=nbis-exon-350311;Parent=PASSSERD10356.1;de=true;minCov=16;pc=1
13	GeMoMa	exon	13367558	13367635	.	+	.	ID=nbis-exon-350312;Parent=PASSSERD10356.1;de=true;minCov=16;pc=1
13	GeMoMa	exon	13369019	13369120	.	+	.	ID=nbis-exon-350313;Parent=PASSSERD10356.1;de=true;minCov=16;pc=1
13	GeMoMa	exon	13369799	13369980	.	+	.	ID=nbis-exon-350314;Parent=PASSSERD10356.1;de=true;minCov=16;pc=1
13	GeMoMa	exon	13370285	13370381	.	+	.	ID=nbis-exon-350315;Parent=PASSSERD10356.1;de=true;minCov=16;pc=1
13	GeMoMa	exon	13371026	13371154	.	+	.	ID=nbis-exon-350316;Parent=PASSSERD10356.1;de=true;minCov=16;pc=1
13	GeMoMa	exon	13372093	13372197	.	+	.	ID=nbis-exon-350317;Parent=PASSSERD10356.1;de=true;minCov=16;pc=1
13	GeMoMa	exon	13374960	13375051	.	+	.	ID=nbis-exon-350318;Parent=PASSSERD10356.1;de=true;minCov=16;pc=1
13	GeMoMa	exon	13377754	13377871	.	+	.	ID=nbis-exon-350319;Parent=PASSSERD10356.1;de=true;minCov=16;pc=1
13	GeMoMa	exon	13379281	13379400	.	+	.	ID=nbis-exon-350320;Parent=PASSSERD10356.1;de=true;minCov=16;pc=1
13	GeMoMa	exon	13379717	13379842	.	+	.	ID=nbis-exon-350321;Parent=PASSSERD10356.1;de=true;minCov=16;pc=1
13	GeMoMa	exon	13380748	13380914	.	+	.	ID=nbis-exon-350322;Parent=PASSSERD10356.1;de=true;minCov=16;pc=1
13	GeMoMa	exon	13381198	13381345	.	+	.	ID=nbis-exon-350323;Parent=PASSSERD10356.1;de=true;minCov=16;pc=1
13	GeMoMa	exon	13381675	13381828	.	+	.	ID=nbis-exon-350324;Parent=PASSSERD10356.1;de=true;minCov=16;pc=1
13	GeMoMa	exon	13382350	13382506	.	+	.	ID=nbis-exon-350325;Parent=PASSSERD10356.1;de=true;minCov=16;pc=1
13	GeMoMa	exon	13383219	13383315	.	+	.	ID=nbis-exon-350326;Parent=PASSSERD10356.1;de=true;minCov=16;pc=1
13	GeMoMa	exon	13383868	13383944	.	+	.	ID=nbis-exon-350327;Parent=PASSSERD10356.1;de=true;minCov=16;pc=1
13	GeMoMa	exon	13384784	13384892	.	+	.	ID=nbis-exon-350328;Parent=PASSSERD10356.1;de=true;minCov=16;pc=1
13	GeMoMa	exon	13385113	13385232	.	+	.	ID=nbis-exon-350329;Parent=PASSSERD10356.1;de=true;minCov=16;pc=1
13	GeMoMa	exon	13385872	13386071	.	+	.	ID=nbis-exon-350330;Parent=PASSSERD10356.1;de=true;minCov=16;pc=1
13	GeMoMa	exon	13386552	13386639	.	+	.	ID=nbis-exon-350331;Parent=PASSSERD10356.1;de=true;minCov=16;pc=1
13	GeMoMa	exon	13393514	13393657	.	+	.	ID=nbis-exon-350332;Parent=PASSSERD10356.1;de=true;minCov=16;pc=1
13	GeMoMa	exon	13394489	13394579	.	+	.	ID=nbis-exon-350333;Parent=PASSSERD10356.1;de=true;minCov=16;pc=1
13	GeMoMa	exon	13395231	13395361	.	+	.	ID=nbis-exon-350334;Parent=PASSSERD10356.1;de=true;minCov=16;pc=1
13	GeMoMa	exon	13398456	13398528	.	+	.	ID=nbis-exon-350335;Parent=PASSSERD10356.1;de=true;minCov=16;pc=1
13	GeMoMa	exon	13399036	13399130	.	+	.	ID=nbis-exon-350336;Parent=PASSSERD10356.1;de=true;minCov=16;pc=1
13	GeMoMa	exon	13403020	13403258	.	+	.	ID=nbis-exon-350337;Parent=PASSSERD10356.1;de=true;minCov=16;pc=1
13	GeMoMa	exon	13403672	13403819	.	+	.	ID=nbis-exon-350338;Parent=PASSSERD10356.1;de=true;minCov=16;pc=1
13	GeMoMa	exon	13404372	13404791	.	+	.	ID=nbis-exon-350339;Parent=PASSSERD10356.1;de=true;minCov=16;pc=1
13	GeMoMa	CDS	13365292	13365408	.	+	0	ID=cds-318038;Parent=PASSSERD10356.1;de=true;minCov=16;pc=1
13	GeMoMa	CDS	13367389	13367478	.	+	0	ID=cds-318039;Parent=PASSSERD10356.1;ae=true;de=true;minCov=25;pc=1
13	GeMoMa	CDS	13367558	13367635	.	+	0	ID=cds-318040;Parent=PASSSERD10356.1;ae=true;de=true;minCov=24;pc=1
13	GeMoMa	CDS	13369019	13369120	.	+	0	ID=cds-318041;Parent=PASSSERD10356.1;ae=true;de=true;minCov=25;pc=1
13	GeMoMa	CDS	13369799	13369980	.	+	0	ID=cds-318042;Parent=PASSSERD10356.1;ae=true;de=true;minCov=23;pc=1
13	GeMoMa	CDS	13370285	13370381	.	+	1	ID=cds-318043;Parent=PASSSERD10356.1;ae=true;de=true;minCov=45;pc=1
13	GeMoMa	CDS	13371026	13371154	.	+	0	ID=cds-318044;Parent=PASSSERD10356.1;ae=true;de=true;minCov=31;pc=1
13	GeMoMa	CDS	13372093	13372197	.	+	0	ID=cds-318045;Parent=PASSSERD10356.1;ae=true;de=true;minCov=32;pc=1
13	GeMoMa	CDS	13374960	13375051	.	+	0	ID=cds-318046;Parent=PASSSERD10356.1;ae=true;de=true;minCov=34;pc=1
13	GeMoMa	CDS	13377754	13377871	.	+	1	ID=cds-318047;Parent=PASSSERD10356.1;ae=true;de=true;minCov=21;pc=1
13	GeMoMa	CDS	13379281	13379400	.	+	0	ID=cds-318048;Parent=PASSSERD10356.1;ae=true;de=true;minCov=19;pc=1
13	GeMoMa	CDS	13379717	13379842	.	+	0	ID=cds-318049;Parent=PASSSERD10356.1;ae=true;de=true;minCov=27;pc=1
13	GeMoMa	CDS	13380748	13380914	.	+	0	ID=cds-318050;Parent=PASSSERD10356.1;ae=true;de=true;minCov=19;pc=1
13	GeMoMa	CDS	13381198	13381345	.	+	1	ID=cds-318051;Parent=PASSSERD10356.1;ae=true;de=true;minCov=31;pc=1
13	GeMoMa	CDS	13381675	13381828	.	+	0	ID=cds-318052;Parent=PASSSERD10356.1;ae=true;de=true;minCov=55;pc=1
13	GeMoMa	CDS	13382350	13382506	.	+	2	ID=cds-318053;Parent=PASSSERD10356.1;ae=true;de=true;minCov=52;pc=1
13	GeMoMa	CDS	13383219	13383315	.	+	1	ID=cds-318054;Parent=PASSSERD10356.1;ae=true;de=true;minCov=39;pc=1
13	GeMoMa	CDS	13383868	13383944	.	+	0	ID=cds-318055;Parent=PASSSERD10356.1;ae=true;de=true;minCov=35;pc=1
13	GeMoMa	CDS	13384784	13384892	.	+	1	ID=cds-318056;Parent=PASSSERD10356.1;ae=true;de=true;minCov=37;pc=1
13	GeMoMa	CDS	13385113	13385232	.	+	0	ID=cds-318057;Parent=PASSSERD10356.1;ae=true;de=true;minCov=43;pc=1
13	GeMoMa	CDS	13385872	13386071	.	+	0	ID=cds-318058;Parent=PASSSERD10356.1;ae=true;de=true;minCov=30;pc=1
13	GeMoMa	CDS	13386552	13386639	.	+	1	ID=cds-318059;Parent=PASSSERD10356.1;ae=true;de=true;minCov=38;pc=1
13	GeMoMa	CDS	13393514	13393657	.	+	0	ID=cds-318060;Parent=PASSSERD10356.1;ae=true;de=true;minCov=40;pc=1
13	GeMoMa	CDS	13394489	13394579	.	+	0	ID=cds-318061;Parent=PASSSERD10356.1;ae=true;de=true;minCov=71;pc=1
13	GeMoMa	CDS	13395231	13395361	.	+	2	ID=cds-318062;Parent=PASSSERD10356.1;ae=true;de=true;minCov=51;pc=1
13	GeMoMa	CDS	13398456	13398528	.	+	0	ID=cds-318063;Parent=PASSSERD10356.1;ae=true;de=true;minCov=40;pc=1
13	GeMoMa	CDS	13399036	13399130	.	+	2	ID=cds-318064;Parent=PASSSERD10356.1;ae=true;de=true;minCov=23;pc=1
13	GeMoMa	CDS	13403020	13403258	.	+	0	ID=cds-318065;Parent=PASSSERD10356.1;ae=true;de=true;minCov=13;pc=1
13	GeMoMa	CDS	13403672	13403819	.	+	1	ID=cds-318066;Parent=PASSSERD10356.1;ae=true;de=true;minCov=28;pc=1
13	GeMoMa	CDS	13404372	13404539	.	+	0	ID=cds-318067;Parent=PASSSERD10356.1;ae=true;minCov=38;pc=1
13	AnnotationFinalizer_	five_prime_UTR	13365266	13365291	.	+	.	ID=five_prime_utr-41674;Parent=PASSSERD10356.1
13	AnnotationFinalizer_	three_prime_UTR	13404540	13404791	.	+	.	ID=three_prime_utr-33415;Parent=PASSSERD10356.1
13	GeMoMa	mRNA	13365266	13404791	3180	+	.	ID=PASSSERD10356.2;Parent=PASSSERD10356;aa=695;alternative="pyrgi_gene-CYFIP1";avgCov=48.7995;bestScore=3625;ce=16;evidence=2;iAA=0.8604;lpm=64;maxGap=1;maxScore=3625;minCov=13;minSplitReads=24;nps=0;oldID=onychos_rna-XM_041422085.1_R1;pAA=0.9007;prediction=1;raa=694;rce=16;ref-gene=onychos_gene-CYFIP1;start=M;stop=*;sumWeight=2.0;tae=1;tde=1;tie=1;tpc=1
13	GeMoMa	exon	13365266	13365408	.	+	.	ID=nbis-exon-350340;Parent=PASSSERD10356.2;de=true;minCov=55;pc=1
13	GeMoMa	exon	13367389	13367478	.	+	.	ID=nbis-exon-350341;Parent=PASSSERD10356.2;de=true;minCov=55;pc=1
13	GeMoMa	exon	13367558	13367635	.	+	.	ID=nbis-exon-350342;Parent=PASSSERD10356.2;de=true;minCov=55;pc=1
13	GeMoMa	exon	13369019	13369120	.	+	.	ID=nbis-exon-350343;Parent=PASSSERD10356.2;de=true;minCov=55;pc=1
13	GeMoMa	exon	13369799	13369980	.	+	.	ID=nbis-exon-350344;Parent=PASSSERD10356.2;de=true;minCov=55;pc=1
13	GeMoMa	exon	13370285	13370381	.	+	.	ID=nbis-exon-350345;Parent=PASSSERD10356.2;de=true;minCov=55;pc=1
13	GeMoMa	exon	13371026	13371154	.	+	.	ID=nbis-exon-350346;Parent=PASSSERD10356.2;de=true;minCov=55;pc=1
13	GeMoMa	exon	13372093	13372197	.	+	.	ID=nbis-exon-350347;Parent=PASSSERD10356.2;de=true;minCov=55;pc=1
13	GeMoMa	exon	13374960	13375051	.	+	.	ID=nbis-exon-350348;Parent=PASSSERD10356.2;de=true;minCov=55;pc=1
13	GeMoMa	exon	13377754	13377871	.	+	.	ID=nbis-exon-350349;Parent=PASSSERD10356.2;de=true;minCov=55;pc=1
13	GeMoMa	exon	13379281	13379400	.	+	.	ID=nbis-exon-350350;Parent=PASSSERD10356.2;de=true;minCov=55;pc=1
13	GeMoMa	exon	13379717	13379842	.	+	.	ID=nbis-exon-350351;Parent=PASSSERD10356.2;de=true;minCov=55;pc=1
13	GeMoMa	exon	13380748	13381345	.	+	.	ID=nbis-exon-350352;Parent=PASSSERD10356.2;de=true;minCov=55;pc=1
13	GeMoMa	exon	13381675	13381828	.	+	.	ID=nbis-exon-350353;Parent=PASSSERD10356.2;de=true;minCov=55;pc=1
13	GeMoMa	exon	13382350	13382506	.	+	.	ID=nbis-exon-350354;Parent=PASSSERD10356.2;de=true;minCov=55;pc=1
13	GeMoMa	exon	13383219	13383315	.	+	.	ID=nbis-exon-350355;Parent=PASSSERD10356.2;de=true;minCov=55;pc=1
13	GeMoMa	exon	13383868	13383944	.	+	.	ID=nbis-exon-350356;Parent=PASSSERD10356.2;de=true;minCov=55;pc=1
13	GeMoMa	exon	13384784	13384892	.	+	.	ID=nbis-exon-350357;Parent=PASSSERD10356.2;de=true;minCov=55;pc=1
13	GeMoMa	exon	13385113	13385232	.	+	.	ID=nbis-exon-350358;Parent=PASSSERD10356.2;de=true;minCov=55;pc=1
13	GeMoMa	exon	13385872	13386071	.	+	.	ID=nbis-exon-350359;Parent=PASSSERD10356.2;de=true;minCov=55;pc=1
13	GeMoMa	exon	13386552	13386639	.	+	.	ID=nbis-exon-350360;Parent=PASSSERD10356.2;de=true;minCov=55;pc=1
13	GeMoMa	exon	13393514	13393657	.	+	.	ID=nbis-exon-350361;Parent=PASSSERD10356.2;de=true;minCov=55;pc=1
13	GeMoMa	exon	13394489	13394579	.	+	.	ID=nbis-exon-350362;Parent=PASSSERD10356.2;de=true;minCov=55;pc=1
13	GeMoMa	exon	13395231	13395361	.	+	.	ID=nbis-exon-350363;Parent=PASSSERD10356.2;de=true;minCov=55;pc=1
13	GeMoMa	exon	13398456	13398528	.	+	.	ID=nbis-exon-350364;Parent=PASSSERD10356.2;de=true;minCov=55;pc=1
13	GeMoMa	exon	13399036	13399130	.	+	.	ID=nbis-exon-350365;Parent=PASSSERD10356.2;de=true;minCov=55;pc=1
13	GeMoMa	exon	13403020	13403258	.	+	.	ID=nbis-exon-350366;Parent=PASSSERD10356.2;de=true;minCov=55;pc=1
13	GeMoMa	exon	13403672	13403819	.	+	.	ID=nbis-exon-350367;Parent=PASSSERD10356.2;de=true;minCov=55;pc=1
13	GeMoMa	exon	13404372	13404791	.	+	.	ID=nbis-exon-350368;Parent=PASSSERD10356.2;de=true;minCov=55;pc=1
13	GeMoMa	CDS	13381681	13381828	.	+	0	ID=cds-318068;Parent=PASSSERD10356.2;de=true;minCov=55;pc=1
13	GeMoMa	CDS	13382350	13382506	.	+	2	ID=cds-318069;Parent=PASSSERD10356.2;ae=true;de=true;minCov=52;pc=1
13	GeMoMa	CDS	13383219	13383315	.	+	1	ID=cds-318070;Parent=PASSSERD10356.2;ae=true;de=true;minCov=39;pc=1
13	GeMoMa	CDS	13383868	13383944	.	+	0	ID=cds-318071;Parent=PASSSERD10356.2;ae=true;de=true;minCov=35;pc=1
13	GeMoMa	CDS	13384784	13384892	.	+	1	ID=cds-318072;Parent=PASSSERD10356.2;ae=true;de=true;minCov=37;pc=1
13	GeMoMa	CDS	13385113	13385232	.	+	0	ID=cds-318073;Parent=PASSSERD10356.2;ae=true;de=true;minCov=43;pc=1
13	GeMoMa	CDS	13385872	13386071	.	+	0	ID=cds-318074;Parent=PASSSERD10356.2;ae=true;de=true;minCov=30;pc=1
13	GeMoMa	CDS	13386552	13386639	.	+	1	ID=cds-318075;Parent=PASSSERD10356.2;ae=true;de=true;minCov=38;pc=1
13	GeMoMa	CDS	13393514	13393657	.	+	0	ID=cds-318076;Parent=PASSSERD10356.2;ae=true;de=true;minCov=40;pc=1
13	GeMoMa	CDS	13394489	13394579	.	+	0	ID=cds-318077;Parent=PASSSERD10356.2;ae=true;de=true;minCov=71;pc=1
13	GeMoMa	CDS	13395231	13395361	.	+	2	ID=cds-318078;Parent=PASSSERD10356.2;ae=true;de=true;minCov=51;pc=1
13	GeMoMa	CDS	13398456	13398528	.	+	0	ID=cds-318079;Parent=PASSSERD10356.2;ae=true;de=true;minCov=40;pc=1
13	GeMoMa	CDS	13399036	13399130	.	+	2	ID=cds-318080;Parent=PASSSERD10356.2;ae=true;de=true;minCov=23;pc=1
13	GeMoMa	CDS	13403020	13403258	.	+	0	ID=cds-318081;Parent=PASSSERD10356.2;ae=true;de=true;minCov=13;pc=1
13	GeMoMa	CDS	13403672	13403819	.	+	1	ID=cds-318082;Parent=PASSSERD10356.2;ae=true;de=true;minCov=28;pc=1
13	GeMoMa	CDS	13404372	13404539	.	+	0	ID=cds-318083;Parent=PASSSERD10356.2;ae=true;minCov=38;pc=1
13	AnnotationFinalizer_	five_prime_UTR	13365266	13365408	.	+	.	ID=five_prime_utr-41675;Parent=PASSSERD10356.2
13	AnnotationFinalizer_	five_prime_UTR	13367389	13367478	.	+	.	ID=five_prime_utr-41676;Parent=PASSSERD10356.2
13	AnnotationFinalizer_	five_prime_UTR	13367558	13367635	.	+	.	ID=five_prime_utr-41677;Parent=PASSSERD10356.2
13	AnnotationFinalizer_	five_prime_UTR	13369019	13369120	.	+	.	ID=five_prime_utr-41678;Parent=PASSSERD10356.2
13	AnnotationFinalizer_	five_prime_UTR	13369799	13369980	.	+	.	ID=five_prime_utr-41679;Parent=PASSSERD10356.2
13	AnnotationFinalizer_	five_prime_UTR	13370285	13370381	.	+	.	ID=five_prime_utr-41680;Parent=PASSSERD10356.2
13	AnnotationFinalizer_	five_prime_UTR	13371026	13371154	.	+	.	ID=five_prime_utr-41681;Parent=PASSSERD10356.2
13	AnnotationFinalizer_	five_prime_UTR	13372093	13372197	.	+	.	ID=five_prime_utr-41682;Parent=PASSSERD10356.2
13	AnnotationFinalizer_	five_prime_UTR	13374960	13375051	.	+	.	ID=five_prime_utr-41683;Parent=PASSSERD10356.2
13	AnnotationFinalizer_	five_prime_UTR	13377754	13377871	.	+	.	ID=five_prime_utr-41684;Parent=PASSSERD10356.2
13	AnnotationFinalizer_	five_prime_UTR	13379281	13379400	.	+	.	ID=five_prime_utr-41685;Parent=PASSSERD10356.2
13	AnnotationFinalizer_	five_prime_UTR	13379717	13379842	.	+	.	ID=five_prime_utr-41686;Parent=PASSSERD10356.2
13	AnnotationFinalizer_	five_prime_UTR	13380748	13381345	.	+	.	ID=five_prime_utr-41687;Parent=PASSSERD10356.2
13	AnnotationFinalizer_	five_prime_UTR	13381675	13381680	.	+	.	ID=five_prime_utr-41688;Parent=PASSSERD10356.2
13	AnnotationFinalizer_	three_prime_UTR	13404540	13404791	.	+	.	ID=three_prime_utr-33416;Parent=PASSSERD10356.2
13	GeMoMa	mRNA	13365266	13404791	6288	+	.	ID=PASSSERD10356.3;Parent=PASSSERD10356;aa=1198;alternative="passerold_gene:ENSPDOG00000003949";avgCov=43.6553;bestScore=6288;ce=28;evidence=2;iAA=1;lpm=1198;maxGap=0;maxScore=6288;minCov=13;minSplitReads=0;nps=0;oldID=montanus_rna-XM_039701412.1_R0;pAA=1;prediction=0;raa=1198;rce=28;ref-gene=montanus_gene-CYFIP2;start=M;stop=*;sumWeight=1.6;tae=1;tde=1;tie=0.963;tpc=1
13	GeMoMa	exon	13365266	13365408	.	+	.	ID=nbis-exon-350369;Parent=PASSSERD10356.3;de=true;minCov=16;pc=1
13	GeMoMa	exon	13367389	13367478	.	+	.	ID=nbis-exon-350370;Parent=PASSSERD10356.3;de=true;minCov=16;pc=1
13	GeMoMa	exon	13367558	13367635	.	+	.	ID=nbis-exon-350371;Parent=PASSSERD10356.3;de=true;minCov=16;pc=1
13	GeMoMa	exon	13369019	13369120	.	+	.	ID=nbis-exon-350372;Parent=PASSSERD10356.3;de=true;minCov=16;pc=1
13	GeMoMa	exon	13369799	13369980	.	+	.	ID=nbis-exon-350373;Parent=PASSSERD10356.3;de=true;minCov=16;pc=1
13	GeMoMa	exon	13370285	13370381	.	+	.	ID=nbis-exon-350374;Parent=PASSSERD10356.3;de=true;minCov=16;pc=1
13	GeMoMa	exon	13371026	13371154	.	+	.	ID=nbis-exon-350375;Parent=PASSSERD10356.3;de=true;minCov=16;pc=1
13	GeMoMa	exon	13372093	13372197	.	+	.	ID=nbis-exon-350376;Parent=PASSSERD10356.3;de=true;minCov=16;pc=1
13	GeMoMa	exon	13374960	13375051	.	+	.	ID=nbis-exon-350377;Parent=PASSSERD10356.3;de=true;minCov=16;pc=1
13	GeMoMa	exon	13377754	13377871	.	+	.	ID=nbis-exon-350378;Parent=PASSSERD10356.3;de=true;minCov=16;pc=1
13	GeMoMa	exon	13379281	13379400	.	+	.	ID=nbis-exon-350379;Parent=PASSSERD10356.3;de=true;minCov=16;pc=1
13	GeMoMa	exon	13379717	13379842	.	+	.	ID=nbis-exon-350380;Parent=PASSSERD10356.3;de=true;minCov=16;pc=1
13	GeMoMa	exon	13380748	13380914	.	+	.	ID=nbis-exon-350381;Parent=PASSSERD10356.3;de=true;minCov=16;pc=1
13	GeMoMa	exon	13381198	13381345	.	+	.	ID=nbis-exon-350382;Parent=PASSSERD10356.3;de=true;minCov=16;pc=1
13	GeMoMa	exon	13381675	13381828	.	+	.	ID=nbis-exon-350383;Parent=PASSSERD10356.3;de=true;minCov=16;pc=1
13	GeMoMa	exon	13382350	13382506	.	+	.	ID=nbis-exon-350384;Parent=PASSSERD10356.3;de=true;minCov=16;pc=1
13	GeMoMa	exon	13383219	13383315	.	+	.	ID=nbis-exon-350385;Parent=PASSSERD10356.3;de=true;minCov=16;pc=1
13	GeMoMa	exon	13383868	13383944	.	+	.	ID=nbis-exon-350386;Parent=PASSSERD10356.3;de=true;minCov=16;pc=1
13	GeMoMa	exon	13384784	13384892	.	+	.	ID=nbis-exon-350387;Parent=PASSSERD10356.3;de=true;minCov=16;pc=1
13	GeMoMa	exon	13385113	13385232	.	+	.	ID=nbis-exon-350388;Parent=PASSSERD10356.3;de=true;minCov=16;pc=1
13	GeMoMa	exon	13385872	13386071	.	+	.	ID=nbis-exon-350389;Parent=PASSSERD10356.3;de=true;minCov=16;pc=1
13	GeMoMa	exon	13386552	13386639	.	+	.	ID=nbis-exon-350390;Parent=PASSSERD10356.3;de=true;minCov=16;pc=1
13	GeMoMa	exon	13393514	13393657	.	+	.	ID=nbis-exon-350391;Parent=PASSSERD10356.3;de=true;minCov=16;pc=1
13	GeMoMa	exon	13394489	13394579	.	+	.	ID=nbis-exon-350392;Parent=PASSSERD10356.3;de=true;minCov=16;pc=1
13	GeMoMa	exon	13395231	13395361	.	+	.	ID=nbis-exon-350393;Parent=PASSSERD10356.3;de=true;minCov=16;pc=1
13	GeMoMa	exon	13403020	13403258	.	+	.	ID=nbis-exon-350394;Parent=PASSSERD10356.3;de=true;minCov=16;pc=1
13	GeMoMa	exon	13403672	13403819	.	+	.	ID=nbis-exon-350395;Parent=PASSSERD10356.3;de=true;minCov=16;pc=1
13	GeMoMa	exon	13404372	13404791	.	+	.	ID=nbis-exon-350396;Parent=PASSSERD10356.3;de=true;minCov=16;pc=1
13	GeMoMa	CDS	13365292	13365408	.	+	0	ID=cds-318084;Parent=PASSSERD10356.3;de=true;minCov=16;pc=1
13	GeMoMa	CDS	13367389	13367478	.	+	0	ID=cds-318085;Parent=PASSSERD10356.3;ae=true;de=true;minCov=25;pc=1
13	GeMoMa	CDS	13367558	13367635	.	+	0	ID=cds-318086;Parent=PASSSERD10356.3;ae=true;de=true;minCov=24;pc=1
13	GeMoMa	CDS	13369019	13369120	.	+	0	ID=cds-318087;Parent=PASSSERD10356.3;ae=true;de=true;minCov=25;pc=1
13	GeMoMa	CDS	13369799	13369980	.	+	0	ID=cds-318088;Parent=PASSSERD10356.3;ae=true;de=true;minCov=23;pc=1
13	GeMoMa	CDS	13370285	13370381	.	+	1	ID=cds-318089;Parent=PASSSERD10356.3;ae=true;de=true;minCov=45;pc=1
13	GeMoMa	CDS	13371026	13371154	.	+	0	ID=cds-318090;Parent=PASSSERD10356.3;ae=true;de=true;minCov=31;pc=1
13	GeMoMa	CDS	13372093	13372197	.	+	0	ID=cds-318091;Parent=PASSSERD10356.3;ae=true;de=true;minCov=32;pc=1
13	GeMoMa	CDS	13374960	13375051	.	+	0	ID=cds-318092;Parent=PASSSERD10356.3;ae=true;de=true;minCov=34;pc=1
13	GeMoMa	CDS	13377754	13377871	.	+	1	ID=cds-318093;Parent=PASSSERD10356.3;ae=true;de=true;minCov=21;pc=1
13	GeMoMa	CDS	13379281	13379400	.	+	0	ID=cds-318094;Parent=PASSSERD10356.3;ae=true;de=true;minCov=19;pc=1
13	GeMoMa	CDS	13379717	13379842	.	+	0	ID=cds-318095;Parent=PASSSERD10356.3;ae=true;de=true;minCov=27;pc=1
13	GeMoMa	CDS	13380748	13380914	.	+	0	ID=cds-318096;Parent=PASSSERD10356.3;ae=true;de=true;minCov=19;pc=1
13	GeMoMa	CDS	13381198	13381345	.	+	1	ID=cds-318097;Parent=PASSSERD10356.3;ae=true;de=true;minCov=31;pc=1
13	GeMoMa	CDS	13381675	13381828	.	+	0	ID=cds-318098;Parent=PASSSERD10356.3;ae=true;de=true;minCov=55;pc=1
13	GeMoMa	CDS	13382350	13382506	.	+	2	ID=cds-318099;Parent=PASSSERD10356.3;ae=true;de=true;minCov=52;pc=1
13	GeMoMa	CDS	13383219	13383315	.	+	1	ID=cds-318100;Parent=PASSSERD10356.3;ae=true;de=true;minCov=39;pc=1
13	GeMoMa	CDS	13383868	13383944	.	+	0	ID=cds-318101;Parent=PASSSERD10356.3;ae=true;de=true;minCov=35;pc=1
13	GeMoMa	CDS	13384784	13384892	.	+	1	ID=cds-318102;Parent=PASSSERD10356.3;ae=true;de=true;minCov=37;pc=1
13	GeMoMa	CDS	13385113	13385232	.	+	0	ID=cds-318103;Parent=PASSSERD10356.3;ae=true;de=true;minCov=43;pc=1
13	GeMoMa	CDS	13385872	13386071	.	+	0	ID=cds-318104;Parent=PASSSERD10356.3;ae=true;de=true;minCov=30;pc=1
13	GeMoMa	CDS	13386552	13386639	.	+	1	ID=cds-318105;Parent=PASSSERD10356.3;ae=true;de=true;minCov=38;pc=1
13	GeMoMa	CDS	13393514	13393657	.	+	0	ID=cds-318106;Parent=PASSSERD10356.3;ae=true;de=true;minCov=40;pc=1
13	GeMoMa	CDS	13394489	13394579	.	+	0	ID=cds-318107;Parent=PASSSERD10356.3;ae=true;de=true;minCov=71;pc=1
13	GeMoMa	CDS	13395231	13395361	.	+	2	ID=cds-318108;Parent=PASSSERD10356.3;ae=true;de=true;minCov=51;pc=1
13	GeMoMa	CDS	13403020	13403258	.	+	0	ID=cds-318109;Parent=PASSSERD10356.3;ae=true;de=true;minCov=13;pc=1
13	GeMoMa	CDS	13403672	13403819	.	+	1	ID=cds-318110;Parent=PASSSERD10356.3;ae=true;de=true;minCov=28;pc=1
13	GeMoMa	CDS	13404372	13404539	.	+	0	ID=cds-318111;Parent=PASSSERD10356.3;ae=true;minCov=38;pc=1
13	AnnotationFinalizer_	five_prime_UTR	13365266	13365291	.	+	.	ID=five_prime_utr-41689;Parent=PASSSERD10356.3
13	AnnotationFinalizer_	three_prime_UTR	13404540	13404791	.	+	.	ID=three_prime_utr-33417;Parent=PASSSERD10356.3
13	GeMoMa	mRNA	13365266	13404791	4129	+	.	ID=PASSSERD10356.4;Parent=PASSSERD10356;aa=906;avgCov=45.8889;bestScore=4718;ce=21;evidence=1;iAA=0.86;lpm=64;maxGap=1;maxScore=4722;minCov=13;minSplitReads=20;nps=0;oldID=onychos_rna-XM_041422084.1_R1;pAA=0.8975;prediction=1;raa=906;rce=21;ref-gene=onychos_gene-CYFIP1;start=M;stop=*;sumWeight=1.0;tae=1;tde=1;tie=1;tpc=1
13	GeMoMa	exon	13365266	13365408	.	+	.	ID=nbis-exon-350397;Parent=PASSSERD10356.4;de=true;minCov=21;pc=1
13	GeMoMa	exon	13367389	13367478	.	+	.	ID=nbis-exon-350398;Parent=PASSSERD10356.4;de=true;minCov=21;pc=1
13	GeMoMa	exon	13367558	13367635	.	+	.	ID=nbis-exon-350399;Parent=PASSSERD10356.4;de=true;minCov=21;pc=1
13	GeMoMa	exon	13369019	13369120	.	+	.	ID=nbis-exon-350400;Parent=PASSSERD10356.4;de=true;minCov=21;pc=1
13	GeMoMa	exon	13369799	13369980	.	+	.	ID=nbis-exon-350401;Parent=PASSSERD10356.4;de=true;minCov=21;pc=1
13	GeMoMa	exon	13370285	13370381	.	+	.	ID=nbis-exon-350402;Parent=PASSSERD10356.4;de=true;minCov=21;pc=1
13	GeMoMa	exon	13371026	13371154	.	+	.	ID=nbis-exon-350403;Parent=PASSSERD10356.4;de=true;minCov=21;pc=1
13	GeMoMa	exon	13372093	13372197	.	+	.	ID=nbis-exon-350404;Parent=PASSSERD10356.4;de=true;minCov=21;pc=1
13	GeMoMa	exon	13374960	13375051	.	+	.	ID=nbis-exon-350405;Parent=PASSSERD10356.4;de=true;minCov=21;pc=1
13	GeMoMa	exon	13377754	13377871	.	+	.	ID=nbis-exon-350406;Parent=PASSSERD10356.4;de=true;minCov=21;pc=1
13	GeMoMa	exon	13379281	13379400	.	+	.	ID=nbis-exon-350407;Parent=PASSSERD10356.4;de=true;minCov=21;pc=1
13	GeMoMa	exon	13379717	13379842	.	+	.	ID=nbis-exon-350408;Parent=PASSSERD10356.4;de=true;minCov=21;pc=1
13	GeMoMa	exon	13380748	13380914	.	+	.	ID=nbis-exon-350409;Parent=PASSSERD10356.4;de=true;minCov=21;pc=1
13	GeMoMa	exon	13381198	13381345	.	+	.	ID=nbis-exon-350410;Parent=PASSSERD10356.4;de=true;minCov=21;pc=1
13	GeMoMa	exon	13381675	13381828	.	+	.	ID=nbis-exon-350411;Parent=PASSSERD10356.4;de=true;minCov=21;pc=1
13	GeMoMa	exon	13382350	13382506	.	+	.	ID=nbis-exon-350412;Parent=PASSSERD10356.4;de=true;minCov=21;pc=1
13	GeMoMa	exon	13383219	13383315	.	+	.	ID=nbis-exon-350413;Parent=PASSSERD10356.4;de=true;minCov=21;pc=1
13	GeMoMa	exon	13383868	13383944	.	+	.	ID=nbis-exon-350414;Parent=PASSSERD10356.4;de=true;minCov=21;pc=1
13	GeMoMa	exon	13384784	13384892	.	+	.	ID=nbis-exon-350415;Parent=PASSSERD10356.4;de=true;minCov=21;pc=1
13	GeMoMa	exon	13385113	13385232	.	+	.	ID=nbis-exon-350416;Parent=PASSSERD10356.4;de=true;minCov=21;pc=1
13	GeMoMa	exon	13385872	13386071	.	+	.	ID=nbis-exon-350417;Parent=PASSSERD10356.4;de=true;minCov=21;pc=1
13	GeMoMa	exon	13386552	13386639	.	+	.	ID=nbis-exon-350418;Parent=PASSSERD10356.4;de=true;minCov=21;pc=1
13	GeMoMa	exon	13393514	13393657	.	+	.	ID=nbis-exon-350419;Parent=PASSSERD10356.4;de=true;minCov=21;pc=1
13	GeMoMa	exon	13394489	13394579	.	+	.	ID=nbis-exon-350420;Parent=PASSSERD10356.4;de=true;minCov=21;pc=1
13	GeMoMa	exon	13395231	13395361	.	+	.	ID=nbis-exon-350421;Parent=PASSSERD10356.4;de=true;minCov=21;pc=1
13	GeMoMa	exon	13398456	13398528	.	+	.	ID=nbis-exon-350422;Parent=PASSSERD10356.4;de=true;minCov=21;pc=1
13	GeMoMa	exon	13399036	13399130	.	+	.	ID=nbis-exon-350423;Parent=PASSSERD10356.4;de=true;minCov=21;pc=1
13	GeMoMa	exon	13403020	13403258	.	+	.	ID=nbis-exon-350424;Parent=PASSSERD10356.4;de=true;minCov=21;pc=1
13	GeMoMa	exon	13403672	13403819	.	+	.	ID=nbis-exon-350425;Parent=PASSSERD10356.4;de=true;minCov=21;pc=1
13	GeMoMa	exon	13404372	13404791	.	+	.	ID=nbis-exon-350426;Parent=PASSSERD10356.4;de=true;minCov=21;pc=1
13	GeMoMa	CDS	13377806	13377871	.	+	0	ID=cds-318112;Parent=PASSSERD10356.4;de=true;minCov=21;pc=1
13	GeMoMa	CDS	13379281	13379400	.	+	0	ID=cds-318113;Parent=PASSSERD10356.4;ae=true;de=true;minCov=19;pc=1
13	GeMoMa	CDS	13379717	13379842	.	+	0	ID=cds-318114;Parent=PASSSERD10356.4;ae=true;de=true;minCov=27;pc=1
13	GeMoMa	CDS	13380748	13380914	.	+	0	ID=cds-318115;Parent=PASSSERD10356.4;ae=true;de=true;minCov=19;pc=1
13	GeMoMa	CDS	13381198	13381345	.	+	1	ID=cds-318116;Parent=PASSSERD10356.4;ae=true;de=true;minCov=31;pc=1
13	GeMoMa	CDS	13381675	13381828	.	+	0	ID=cds-318117;Parent=PASSSERD10356.4;ae=true;de=true;minCov=55;pc=1
13	GeMoMa	CDS	13382350	13382506	.	+	2	ID=cds-318118;Parent=PASSSERD10356.4;ae=true;de=true;minCov=52;pc=1
13	GeMoMa	CDS	13383219	13383315	.	+	1	ID=cds-318119;Parent=PASSSERD10356.4;ae=true;de=true;minCov=39;pc=1
13	GeMoMa	CDS	13383868	13383944	.	+	0	ID=cds-318120;Parent=PASSSERD10356.4;ae=true;de=true;minCov=35;pc=1
13	GeMoMa	CDS	13384784	13384892	.	+	1	ID=cds-318121;Parent=PASSSERD10356.4;ae=true;de=true;minCov=37;pc=1
13	GeMoMa	CDS	13385113	13385232	.	+	0	ID=cds-318122;Parent=PASSSERD10356.4;ae=true;de=true;minCov=43;pc=1
13	GeMoMa	CDS	13385872	13386071	.	+	0	ID=cds-318123;Parent=PASSSERD10356.4;ae=true;de=true;minCov=30;pc=1
13	GeMoMa	CDS	13386552	13386639	.	+	1	ID=cds-318124;Parent=PASSSERD10356.4;ae=true;de=true;minCov=38;pc=1
13	GeMoMa	CDS	13393514	13393657	.	+	0	ID=cds-318125;Parent=PASSSERD10356.4;ae=true;de=true;minCov=40;pc=1
13	GeMoMa	CDS	13394489	13394579	.	+	0	ID=cds-318126;Parent=PASSSERD10356.4;ae=true;de=true;minCov=71;pc=1
13	GeMoMa	CDS	13395231	13395361	.	+	2	ID=cds-318127;Parent=PASSSERD10356.4;ae=true;de=true;minCov=51;pc=1
13	GeMoMa	CDS	13398456	13398528	.	+	0	ID=cds-318128;Parent=PASSSERD10356.4;ae=true;de=true;minCov=40;pc=1
13	GeMoMa	CDS	13399036	13399130	.	+	2	ID=cds-318129;Parent=PASSSERD10356.4;ae=true;de=true;minCov=23;pc=1
13	GeMoMa	CDS	13403020	13403258	.	+	0	ID=cds-318130;Parent=PASSSERD10356.4;ae=true;de=true;minCov=13;pc=1
13	GeMoMa	CDS	13403672	13403819	.	+	1	ID=cds-318131;Parent=PASSSERD10356.4;ae=true;de=true;minCov=28;pc=1
13	GeMoMa	CDS	13404372	13404539	.	+	0	ID=cds-318132;Parent=PASSSERD10356.4;ae=true;minCov=38;pc=1
13	AnnotationFinalizer_	five_prime_UTR	13365266	13365408	.	+	.	ID=five_prime_utr-41690;Parent=PASSSERD10356.4
13	AnnotationFinalizer_	five_prime_UTR	13367389	13367478	.	+	.	ID=five_prime_utr-41691;Parent=PASSSERD10356.4
13	AnnotationFinalizer_	five_prime_UTR	13367558	13367635	.	+	.	ID=five_prime_utr-41692;Parent=PASSSERD10356.4
13	AnnotationFinalizer_	five_prime_UTR	13369019	13369120	.	+	.	ID=five_prime_utr-41693;Parent=PASSSERD10356.4
13	AnnotationFinalizer_	five_prime_UTR	13369799	13369980	.	+	.	ID=five_prime_utr-41694;Parent=PASSSERD10356.4
13	AnnotationFinalizer_	five_prime_UTR	13370285	13370381	.	+	.	ID=five_prime_utr-41695;Parent=PASSSERD10356.4
13	AnnotationFinalizer_	five_prime_UTR	13371026	13371154	.	+	.	ID=five_prime_utr-41696;Parent=PASSSERD10356.4
13	AnnotationFinalizer_	five_prime_UTR	13372093	13372197	.	+	.	ID=five_prime_utr-41697;Parent=PASSSERD10356.4
13	AnnotationFinalizer_	five_prime_UTR	13374960	13375051	.	+	.	ID=five_prime_utr-41698;Parent=PASSSERD10356.4
13	AnnotationFinalizer_	five_prime_UTR	13377754	13377805	.	+	.	ID=five_prime_utr-41699;Parent=PASSSERD10356.4
13	AnnotationFinalizer_	three_prime_UTR	13404540	13404791	.	+	.	ID=three_prime_utr-33418;Parent=PASSSERD10356.4
13	GeMoMa	mRNA	13365266	13404791	6571	+	.	ID=PASSSERD10356.5;Parent=PASSSERD10356;aa=1253;avgCov=43.2804;bestScore=6571;ce=30;evidence=1;iAA=1;lpm=1253;maxGap=0;maxScore=6571;minCov=13;minSplitReads=5;nps=0;oldID=montanus_rna-XM_039701411.1_R0;pAA=1;prediction=0;raa=1253;rce=30;ref-gene=montanus_gene-CYFIP2;start=M;stop=*;sumWeight=0.8;tae=1;tde=1;tie=1;tpc=1
13	GeMoMa	exon	13365266	13365408	.	+	.	ID=nbis-exon-350427;Parent=PASSSERD10356.5;de=true;minCov=16;pc=1
13	GeMoMa	exon	13367389	13367478	.	+	.	ID=nbis-exon-350428;Parent=PASSSERD10356.5;de=true;minCov=16;pc=1
13	GeMoMa	exon	13367558	13367635	.	+	.	ID=nbis-exon-350429;Parent=PASSSERD10356.5;de=true;minCov=16;pc=1
13	GeMoMa	exon	13369019	13369120	.	+	.	ID=nbis-exon-350430;Parent=PASSSERD10356.5;de=true;minCov=16;pc=1
13	GeMoMa	exon	13369799	13369980	.	+	.	ID=nbis-exon-350431;Parent=PASSSERD10356.5;de=true;minCov=16;pc=1
13	GeMoMa	exon	13370285	13370381	.	+	.	ID=nbis-exon-350432;Parent=PASSSERD10356.5;de=true;minCov=16;pc=1
13	GeMoMa	exon	13371026	13371154	.	+	.	ID=nbis-exon-350433;Parent=PASSSERD10356.5;de=true;minCov=16;pc=1
13	GeMoMa	exon	13372093	13372197	.	+	.	ID=nbis-exon-350434;Parent=PASSSERD10356.5;de=true;minCov=16;pc=1
13	GeMoMa	exon	13374963	13375051	.	+	.	ID=nbis-exon-350435;Parent=PASSSERD10356.5;de=true;minCov=16;pc=1
13	GeMoMa	exon	13377754	13377871	.	+	.	ID=nbis-exon-350436;Parent=PASSSERD10356.5;de=true;minCov=16;pc=1
13	GeMoMa	exon	13379281	13379400	.	+	.	ID=nbis-exon-350437;Parent=PASSSERD10356.5;de=true;minCov=16;pc=1
13	GeMoMa	exon	13379717	13379842	.	+	.	ID=nbis-exon-350438;Parent=PASSSERD10356.5;de=true;minCov=16;pc=1
13	GeMoMa	exon	13380748	13380914	.	+	.	ID=nbis-exon-350439;Parent=PASSSERD10356.5;de=true;minCov=16;pc=1
13	GeMoMa	exon	13381198	13381345	.	+	.	ID=nbis-exon-350440;Parent=PASSSERD10356.5;de=true;minCov=16;pc=1
13	GeMoMa	exon	13381675	13381828	.	+	.	ID=nbis-exon-350441;Parent=PASSSERD10356.5;de=true;minCov=16;pc=1
13	GeMoMa	exon	13382350	13382506	.	+	.	ID=nbis-exon-350442;Parent=PASSSERD10356.5;de=true;minCov=16;pc=1
13	GeMoMa	exon	13383219	13383315	.	+	.	ID=nbis-exon-350443;Parent=PASSSERD10356.5;de=true;minCov=16;pc=1
13	GeMoMa	exon	13383868	13383944	.	+	.	ID=nbis-exon-350444;Parent=PASSSERD10356.5;de=true;minCov=16;pc=1
13	GeMoMa	exon	13384784	13384892	.	+	.	ID=nbis-exon-350445;Parent=PASSSERD10356.5;de=true;minCov=16;pc=1
13	GeMoMa	exon	13385113	13385232	.	+	.	ID=nbis-exon-350446;Parent=PASSSERD10356.5;de=true;minCov=16;pc=1
13	GeMoMa	exon	13385872	13386071	.	+	.	ID=nbis-exon-350447;Parent=PASSSERD10356.5;de=true;minCov=16;pc=1
13	GeMoMa	exon	13386552	13386639	.	+	.	ID=nbis-exon-350448;Parent=PASSSERD10356.5;de=true;minCov=16;pc=1
13	GeMoMa	exon	13393514	13393657	.	+	.	ID=nbis-exon-350449;Parent=PASSSERD10356.5;de=true;minCov=16;pc=1
13	GeMoMa	exon	13394489	13394579	.	+	.	ID=nbis-exon-350450;Parent=PASSSERD10356.5;de=true;minCov=16;pc=1
13	GeMoMa	exon	13395231	13395361	.	+	.	ID=nbis-exon-350451;Parent=PASSSERD10356.5;de=true;minCov=16;pc=1
13	GeMoMa	exon	13398456	13398528	.	+	.	ID=nbis-exon-350452;Parent=PASSSERD10356.5;de=true;minCov=16;pc=1
13	GeMoMa	exon	13399036	13399130	.	+	.	ID=nbis-exon-350453;Parent=PASSSERD10356.5;de=true;minCov=16;pc=1
13	GeMoMa	exon	13403020	13403258	.	+	.	ID=nbis-exon-350454;Parent=PASSSERD10356.5;de=true;minCov=16;pc=1
13	GeMoMa	exon	13403672	13403819	.	+	.	ID=nbis-exon-350455;Parent=PASSSERD10356.5;de=true;minCov=16;pc=1
13	GeMoMa	exon	13404372	13404791	.	+	.	ID=nbis-exon-350456;Parent=PASSSERD10356.5;de=true;minCov=16;pc=1
13	GeMoMa	CDS	13365292	13365408	.	+	0	ID=cds-318133;Parent=PASSSERD10356.5;de=true;minCov=16;pc=1
13	GeMoMa	CDS	13367389	13367478	.	+	0	ID=cds-318134;Parent=PASSSERD10356.5;ae=true;de=true;minCov=25;pc=1
13	GeMoMa	CDS	13367558	13367635	.	+	0	ID=cds-318135;Parent=PASSSERD10356.5;ae=true;de=true;minCov=24;pc=1
13	GeMoMa	CDS	13369019	13369120	.	+	0	ID=cds-318136;Parent=PASSSERD10356.5;ae=true;de=true;minCov=25;pc=1
13	GeMoMa	CDS	13369799	13369980	.	+	0	ID=cds-318137;Parent=PASSSERD10356.5;ae=true;de=true;minCov=23;pc=1
13	GeMoMa	CDS	13370285	13370381	.	+	1	ID=cds-318138;Parent=PASSSERD10356.5;ae=true;de=true;minCov=45;pc=1
13	GeMoMa	CDS	13371026	13371154	.	+	0	ID=cds-318139;Parent=PASSSERD10356.5;ae=true;de=true;minCov=31;pc=1
13	GeMoMa	CDS	13372093	13372197	.	+	0	ID=cds-318140;Parent=PASSSERD10356.5;ae=true;de=true;minCov=32;pc=1
13	GeMoMa	CDS	13374963	13375051	.	+	0	ID=cds-318141;Parent=PASSSERD10356.5;ae=true;de=true;minCov=39;pc=1
13	GeMoMa	CDS	13377754	13377871	.	+	1	ID=cds-318142;Parent=PASSSERD10356.5;ae=true;de=true;minCov=21;pc=1
13	GeMoMa	CDS	13379281	13379400	.	+	0	ID=cds-318143;Parent=PASSSERD10356.5;ae=true;de=true;minCov=19;pc=1
13	GeMoMa	CDS	13379717	13379842	.	+	0	ID=cds-318144;Parent=PASSSERD10356.5;ae=true;de=true;minCov=27;pc=1
13	GeMoMa	CDS	13380748	13380914	.	+	0	ID=cds-318145;Parent=PASSSERD10356.5;ae=true;de=true;minCov=19;pc=1
13	GeMoMa	CDS	13381198	13381345	.	+	1	ID=cds-318146;Parent=PASSSERD10356.5;ae=true;de=true;minCov=31;pc=1
13	GeMoMa	CDS	13381675	13381828	.	+	0	ID=cds-318147;Parent=PASSSERD10356.5;ae=true;de=true;minCov=55;pc=1
13	GeMoMa	CDS	13382350	13382506	.	+	2	ID=cds-318148;Parent=PASSSERD10356.5;ae=true;de=true;minCov=52;pc=1
13	GeMoMa	CDS	13383219	13383315	.	+	1	ID=cds-318149;Parent=PASSSERD10356.5;ae=true;de=true;minCov=39;pc=1
13	GeMoMa	CDS	13383868	13383944	.	+	0	ID=cds-318150;Parent=PASSSERD10356.5;ae=true;de=true;minCov=35;pc=1
13	GeMoMa	CDS	13384784	13384892	.	+	1	ID=cds-318151;Parent=PASSSERD10356.5;ae=true;de=true;minCov=37;pc=1
13	GeMoMa	CDS	13385113	13385232	.	+	0	ID=cds-318152;Parent=PASSSERD10356.5;ae=true;de=true;minCov=43;pc=1
13	GeMoMa	CDS	13385872	13386071	.	+	0	ID=cds-318153;Parent=PASSSERD10356.5;ae=true;de=true;minCov=30;pc=1
13	GeMoMa	CDS	13386552	13386639	.	+	1	ID=cds-318154;Parent=PASSSERD10356.5;ae=true;de=true;minCov=38;pc=1
13	GeMoMa	CDS	13393514	13393657	.	+	0	ID=cds-318155;Parent=PASSSERD10356.5;ae=true;de=true;minCov=40;pc=1
13	GeMoMa	CDS	13394489	13394579	.	+	0	ID=cds-318156;Parent=PASSSERD10356.5;ae=true;de=true;minCov=71;pc=1
13	GeMoMa	CDS	13395231	13395361	.	+	2	ID=cds-318157;Parent=PASSSERD10356.5;ae=true;de=true;minCov=51;pc=1
13	GeMoMa	CDS	13398456	13398528	.	+	0	ID=cds-318158;Parent=PASSSERD10356.5;ae=true;de=true;minCov=40;pc=1
13	GeMoMa	CDS	13399036	13399130	.	+	2	ID=cds-318159;Parent=PASSSERD10356.5;ae=true;de=true;minCov=23;pc=1
13	GeMoMa	CDS	13403020	13403258	.	+	0	ID=cds-318160;Parent=PASSSERD10356.5;ae=true;de=true;minCov=13;pc=1
13	GeMoMa	CDS	13403672	13403819	.	+	1	ID=cds-318161;Parent=PASSSERD10356.5;ae=true;de=true;minCov=28;pc=1
13	GeMoMa	CDS	13404372	13404539	.	+	0	ID=cds-318162;Parent=PASSSERD10356.5;ae=true;minCov=38;pc=1
13	AnnotationFinalizer_	five_prime_UTR	13365266	13365291	.	+	.	ID=five_prime_utr-41700;Parent=PASSSERD10356.5
13	AnnotationFinalizer_	three_prime_UTR	13404540	13404791	.	+	.	ID=three_prime_utr-33419;Parent=PASSSERD10356.5
13	GAF	gene	13387266	13389257	.	-	.	ID=PASSSERD10357;combinedEvidence=4;complete=1;maxEvidence=4;maxTie=NA;transcripts=1
13	GeMoMa	mRNA	13387266	13389257	1202	-	.	ID=PASSSERD10357.1;Parent=PASSSERD10357;aa=221;alternative="montanus_gene-FNDC9,onychos_gene-FNDC9,pyrgi_gene-FNDC9";avgCov=0.6456;bestScore=1202;ce=1;evidence=4;iAA=1;lpm=221;maxGap=0;maxScore=1202;minCov=0;minSplitReads=NA;nps=0;oldID=passerold_transcript:ENSPDOT00000006083_R0;pAA=1;prediction=0;raa=221;rce=1;ref-gene=passerold_gene:ENSPDOG00000004070;start=M;stop=*;sumWeight=3.6;tae=NA;tde=NA;tie=NA;tpc=0.5762
13	GeMoMa	exon	13387266	13388133	.	-	.	ID=nbis-exon-350457;Parent=PASSSERD10357.1;minCov=0;pc=0.5762
13	GeMoMa	exon	13389172	13389257	.	-	.	ID=nbis-exon-350458;Parent=PASSSERD10357.1;minCov=0;pc=0.5762
13	GeMoMa	CDS	13387464	13388126	.	-	0	ID=cds-318163;Parent=PASSSERD10357.1;minCov=0;pc=0.5762
13	AnnotationFinalizer_	five_prime_UTR	13388127	13388133	.	-	.	ID=five_prime_utr-41702;Parent=PASSSERD10357.1
13	AnnotationFinalizer_	five_prime_UTR	13389172	13389257	.	-	.	ID=five_prime_utr-41701;Parent=PASSSERD10357.1
13	AnnotationFinalizer_	three_prime_UTR	13387266	13387463	.	-	.	ID=three_prime_utr-33420;Parent=PASSSERD10357.1
13	GAF	gene	13413417	13421123	.	+	.	ID=PASSSERD10358;combinedEvidence=3;complete=2;maxEvidence=3;maxTie=1.0;transcripts=2
13	GeMoMa	mRNA	13413417	13420408	2014	+	.	ID=PASSSERD10358.1;Parent=PASSSERD10358;aa=400;alternative="onychos_gene-NIPAL4,pyrgi_gene-NIPAL4";avgCov=5.1492;bestScore=2014;ce=6;evidence=3;iAA=0.995;lpm=218;maxGap=0;maxScore=2023;minCov=0;minSplitReads=2;nps=0;oldID=montanus_rna-XM_039701694.1_R0;pAA=0.995;prediction=0;raa=400;rce=6;ref-gene=montanus_gene-NIPAL4;start=M;stop=*;sumWeight=2.8;tae=1;tde=1;tie=1;tpc=0.9525
13	GeMoMa	exon	13413417	13413464	.	+	.	ID=nbis-exon-350459;Parent=PASSSERD10358.1;de=true;minCov=3;pc=1
13	GeMoMa	exon	13415103	13415351	.	+	.	ID=nbis-exon-350460;Parent=PASSSERD10358.1;de=true;minCov=3;pc=1
13	GeMoMa	exon	13417241	13417297	.	+	.	ID=nbis-exon-350461;Parent=PASSSERD10358.1;de=true;minCov=3;pc=1
13	GeMoMa	exon	13418292	13418382	.	+	.	ID=nbis-exon-350462;Parent=PASSSERD10358.1;de=true;minCov=3;pc=1
13	GeMoMa	exon	13419547	13419707	.	+	.	ID=nbis-exon-350463;Parent=PASSSERD10358.1;de=true;minCov=3;pc=1
13	GeMoMa	exon	13419804	13420408	.	+	.	ID=nbis-exon-350464;Parent=PASSSERD10358.1;de=true;minCov=3;pc=1
13	GeMoMa	CDS	13413428	13413464	.	+	0	ID=cds-318164;Parent=PASSSERD10358.1;de=true;minCov=3;pc=1
13	GeMoMa	CDS	13415103	13415351	.	+	2	ID=cds-318165;Parent=PASSSERD10358.1;ae=true;de=true;minCov=3;pc=1
13	GeMoMa	CDS	13417241	13417297	.	+	2	ID=cds-318166;Parent=PASSSERD10358.1;ae=true;de=true;minCov=3;pc=1
13	GeMoMa	CDS	13418292	13418382	.	+	2	ID=cds-318167;Parent=PASSSERD10358.1;ae=true;de=true;minCov=2;pc=1
13	GeMoMa	CDS	13419547	13419707	.	+	1	ID=cds-318168;Parent=PASSSERD10358.1;ae=true;de=true;minCov=0;pc=0.9379
13	GeMoMa	CDS	13419804	13420408	.	+	2	ID=cds-318169;Parent=PASSSERD10358.1;ae=true;minCov=0;pc=0.9223
13	AnnotationFinalizer_	five_prime_UTR	13413417	13413427	.	+	.	ID=five_prime_utr-41703;Parent=PASSSERD10358.1
13	GeMoMa	mRNA	13413417	13421123	1994	+	.	ID=PASSSERD10358.2;Parent=PASSSERD10358;aa=397;alternative="pyrgi_gene-NIPAL4";avgCov=5.2653;bestScore=1994;ce=7;evidence=2;iAA=0.995;lpm=218;maxGap=0;maxScore=2003;minCov=0;minSplitReads=2;nps=0;oldID=montanus_rna-XM_039701695.1_R0;pAA=0.995;prediction=0;raa=397;rce=7;ref-gene=montanus_gene-NIPAL4;start=M;stop=*;sumWeight=1.8;tae=1;tde=1;tie=1;tpc=0.9572
13	GeMoMa	exon	13413417	13413464	.	+	.	ID=nbis-exon-350465;Parent=PASSSERD10358.2;de=true;minCov=3;pc=1
13	GeMoMa	exon	13415103	13415351	.	+	.	ID=nbis-exon-350466;Parent=PASSSERD10358.2;de=true;minCov=3;pc=1
13	GeMoMa	exon	13417241	13417297	.	+	.	ID=nbis-exon-350467;Parent=PASSSERD10358.2;de=true;minCov=3;pc=1
13	GeMoMa	exon	13418292	13418382	.	+	.	ID=nbis-exon-350468;Parent=PASSSERD10358.2;de=true;minCov=3;pc=1
13	GeMoMa	exon	13419547	13419707	.	+	.	ID=nbis-exon-350469;Parent=PASSSERD10358.2;de=true;minCov=3;pc=1
13	GeMoMa	exon	13419804	13420387	.	+	.	ID=nbis-exon-350470;Parent=PASSSERD10358.2;de=true;minCov=3;pc=1
13	GeMoMa	exon	13420813	13421123	.	+	.	ID=nbis-exon-350471;Parent=PASSSERD10358.2;de=true;minCov=3;pc=1
13	GeMoMa	CDS	13413428	13413464	.	+	0	ID=cds-318170;Parent=PASSSERD10358.2;de=true;minCov=3;pc=1
13	GeMoMa	CDS	13415103	13415351	.	+	2	ID=cds-318171;Parent=PASSSERD10358.2;ae=true;de=true;minCov=3;pc=1
13	GeMoMa	CDS	13417241	13417297	.	+	2	ID=cds-318172;Parent=PASSSERD10358.2;ae=true;de=true;minCov=3;pc=1
13	GeMoMa	CDS	13418292	13418382	.	+	2	ID=cds-318173;Parent=PASSSERD10358.2;ae=true;de=true;minCov=2;pc=1
13	GeMoMa	CDS	13419547	13419707	.	+	1	ID=cds-318174;Parent=PASSSERD10358.2;ae=true;de=true;minCov=0;pc=0.9379
13	GeMoMa	CDS	13419804	13420387	.	+	2	ID=cds-318175;Parent=PASSSERD10358.2;ae=true;de=true;minCov=0;pc=0.9298
13	GeMoMa	CDS	13420813	13420824	.	+	0	ID=cds-318176;Parent=PASSSERD10358.2;ae=true;minCov=10;pc=1
13	AnnotationFinalizer_	five_prime_UTR	13413417	13413427	.	+	.	ID=five_prime_utr-41704;Parent=PASSSERD10358.2
13	AnnotationFinalizer_	three_prime_UTR	13420825	13421123	.	+	.	ID=three_prime_utr-33421;Parent=PASSSERD10358.2
13	GAF	gene	13421134	13454853	.	-	.	ID=PASSSERD10359;combinedEvidence=4;complete=1;maxEvidence=4;maxTie=1.0;transcripts=1
13	GeMoMa	mRNA	13421134	13454853	4939	-	.	ID=PASSSERD10359.1;Parent=PASSSERD10359;aa=893;alternative="montanus_gene-ADAM19,onychos_gene-ADAM19,pyrgi_gene-ADAM19";avgCov=107.9377;bestScore=4939;ce=23;evidence=4;iAA=1;lpm=893;maxGap=0;maxScore=4939;minCov=6;minSplitReads=29;nps=0;oldID=passerold_transcript:ENSPDOT00000006102_R0;pAA=1;prediction=0;raa=893;rce=23;ref-gene=passerold_gene:ENSPDOG00000004082;start=M;stop=*;sumWeight=3.6;tae=1;tde=1;tie=1;tpc=1
13	GeMoMa	exon	13421134	13424353	.	-	.	ID=nbis-exon-350472;Parent=PASSSERD10359.1;de=true;minCov=6;pc=1
13	GeMoMa	exon	13425085	13425231	.	-	.	ID=nbis-exon-350473;Parent=PASSSERD10359.1;de=true;minCov=6;pc=1
13	GeMoMa	exon	13426573	13426779	.	-	.	ID=nbis-exon-350474;Parent=PASSSERD10359.1;de=true;minCov=6;pc=1
13	GeMoMa	exon	13427392	13427458	.	-	.	ID=nbis-exon-350475;Parent=PASSSERD10359.1;de=true;minCov=6;pc=1
13	GeMoMa	exon	13427674	13427809	.	-	.	ID=nbis-exon-350476;Parent=PASSSERD10359.1;de=true;minCov=6;pc=1
13	GeMoMa	exon	13427911	13428019	.	-	.	ID=nbis-exon-350477;Parent=PASSSERD10359.1;de=true;minCov=6;pc=1
13	GeMoMa	exon	13428517	13428597	.	-	.	ID=nbis-exon-350478;Parent=PASSSERD10359.1;de=true;minCov=6;pc=1
13	GeMoMa	exon	13429154	13429346	.	-	.	ID=nbis-exon-350479;Parent=PASSSERD10359.1;de=true;minCov=6;pc=1
13	GeMoMa	exon	13429833	13429941	.	-	.	ID=nbis-exon-350480;Parent=PASSSERD10359.1;de=true;minCov=6;pc=1
13	GeMoMa	exon	13430202	13430397	.	-	.	ID=nbis-exon-350481;Parent=PASSSERD10359.1;de=true;minCov=6;pc=1
13	GeMoMa	exon	13431584	13431673	.	-	.	ID=nbis-exon-350482;Parent=PASSSERD10359.1;de=true;minCov=6;pc=1
13	GeMoMa	exon	13432469	13432646	.	-	.	ID=nbis-exon-350483;Parent=PASSSERD10359.1;de=true;minCov=6;pc=1
13	GeMoMa	exon	13433768	13433907	.	-	.	ID=nbis-exon-350484;Parent=PASSSERD10359.1;de=true;minCov=6;pc=1
13	GeMoMa	exon	13434154	13434238	.	-	.	ID=nbis-exon-350485;Parent=PASSSERD10359.1;de=true;minCov=6;pc=1
13	GeMoMa	exon	13435136	13435302	.	-	.	ID=nbis-exon-350486;Parent=PASSSERD10359.1;de=true;minCov=6;pc=1
13	GeMoMa	exon	13436120	13436191	.	-	.	ID=nbis-exon-350487;Parent=PASSSERD10359.1;de=true;minCov=6;pc=1
13	GeMoMa	exon	13437474	13437539	.	-	.	ID=nbis-exon-350488;Parent=PASSSERD10359.1;de=true;minCov=6;pc=1
13	GeMoMa	exon	13437973	13438165	.	-	.	ID=nbis-exon-350489;Parent=PASSSERD10359.1;de=true;minCov=6;pc=1
13	GeMoMa	exon	13439821	13439897	.	-	.	ID=nbis-exon-350490;Parent=PASSSERD10359.1;de=true;minCov=6;pc=1
13	GeMoMa	exon	13441359	13441437	.	-	.	ID=nbis-exon-350491;Parent=PASSSERD10359.1;de=true;minCov=6;pc=1
13	GeMoMa	exon	13450993	13451063	.	-	.	ID=nbis-exon-350492;Parent=PASSSERD10359.1;de=true;minCov=6;pc=1
13	GeMoMa	exon	13454146	13454225	.	-	.	ID=nbis-exon-350493;Parent=PASSSERD10359.1;de=true;minCov=6;pc=1
13	GeMoMa	exon	13454631	13454853	.	-	.	ID=nbis-exon-350494;Parent=PASSSERD10359.1;de=true;minCov=6;pc=1
13	GeMoMa	CDS	13424279	13424353	.	-	0	ID=cds-318199;Parent=PASSSERD10359.1;ae=true;minCov=52;pc=1
13	GeMoMa	CDS	13425085	13425231	.	-	0	ID=cds-318198;Parent=PASSSERD10359.1;ae=true;de=true;minCov=42;pc=1
13	GeMoMa	CDS	13426573	13426779	.	-	0	ID=cds-318197;Parent=PASSSERD10359.1;ae=true;de=true;minCov=40;pc=1
13	GeMoMa	CDS	13427392	13427458	.	-	1	ID=cds-318196;Parent=PASSSERD10359.1;ae=true;de=true;minCov=94;pc=1
13	GeMoMa	CDS	13427674	13427809	.	-	2	ID=cds-318195;Parent=PASSSERD10359.1;ae=true;de=true;minCov=128;pc=1
13	GeMoMa	CDS	13427911	13428019	.	-	0	ID=cds-318194;Parent=PASSSERD10359.1;ae=true;de=true;minCov=113;pc=1
13	GeMoMa	CDS	13428517	13428597	.	-	0	ID=cds-318193;Parent=PASSSERD10359.1;ae=true;de=true;minCov=125;pc=1
13	GeMoMa	CDS	13429154	13429346	.	-	1	ID=cds-318192;Parent=PASSSERD10359.1;ae=true;de=true;minCov=85;pc=1
13	GeMoMa	CDS	13429833	13429941	.	-	2	ID=cds-318191;Parent=PASSSERD10359.1;ae=true;de=true;minCov=102;pc=1
13	GeMoMa	CDS	13430202	13430397	.	-	0	ID=cds-318190;Parent=PASSSERD10359.1;ae=true;de=true;minCov=99;pc=1
13	GeMoMa	CDS	13431584	13431673	.	-	0	ID=cds-318189;Parent=PASSSERD10359.1;ae=true;de=true;minCov=84;pc=1
13	GeMoMa	CDS	13432469	13432646	.	-	1	ID=cds-318188;Parent=PASSSERD10359.1;ae=true;de=true;minCov=94;pc=1
13	GeMoMa	CDS	13433768	13433907	.	-	0	ID=cds-318187;Parent=PASSSERD10359.1;ae=true;de=true;minCov=118;pc=1
13	GeMoMa	CDS	13434154	13434238	.	-	1	ID=cds-318186;Parent=PASSSERD10359.1;ae=true;de=true;minCov=149;pc=1
13	GeMoMa	CDS	13435136	13435302	.	-	0	ID=cds-318185;Parent=PASSSERD10359.1;ae=true;de=true;minCov=137;pc=1
13	GeMoMa	CDS	13436120	13436191	.	-	0	ID=cds-318184;Parent=PASSSERD10359.1;ae=true;de=true;minCov=131;pc=1
13	GeMoMa	CDS	13437474	13437539	.	-	0	ID=cds-318183;Parent=PASSSERD10359.1;ae=true;de=true;minCov=148;pc=1
13	GeMoMa	CDS	13437973	13438165	.	-	1	ID=cds-318182;Parent=PASSSERD10359.1;ae=true;de=true;minCov=55;pc=1
13	GeMoMa	CDS	13439821	13439897	.	-	0	ID=cds-318181;Parent=PASSSERD10359.1;ae=true;de=true;minCov=30;pc=1
13	GeMoMa	CDS	13441359	13441437	.	-	1	ID=cds-318180;Parent=PASSSERD10359.1;ae=true;de=true;minCov=27;pc=1
13	GeMoMa	CDS	13450993	13451063	.	-	0	ID=cds-318179;Parent=PASSSERD10359.1;ae=true;de=true;minCov=34;pc=1
13	GeMoMa	CDS	13454146	13454225	.	-	2	ID=cds-318178;Parent=PASSSERD10359.1;ae=true;de=true;minCov=31;pc=1
13	GeMoMa	CDS	13454631	13454691	.	-	0	ID=cds-318177;Parent=PASSSERD10359.1;de=true;minCov=6;pc=1
13	AnnotationFinalizer_	five_prime_UTR	13454692	13454853	.	-	.	ID=five_prime_utr-41705;Parent=PASSSERD10359.1
13	AnnotationFinalizer_	three_prime_UTR	13421134	13424278	.	-	.	ID=three_prime_utr-33422;Parent=PASSSERD10359.1
13	GAF	gene	13459312	13466771	.	-	.	ID=PASSSERD10360;combinedEvidence=4;complete=2;maxEvidence=4;maxTie=1.0;transcripts=2
13	GeMoMa	mRNA	13459312	13466771	3254	-	.	ID=PASSSERD10360.1;Parent=PASSSERD10360;aa=623;alternative="montanus_gene-SOX30,onychos_gene-SOX30,pyrgi_gene-SOX30";avgCov=30.4457;bestScore=3254;ce=5;evidence=4;iAA=1;lpm=623;maxGap=0;maxScore=3254;minCov=12;minSplitReads=21;nps=0;oldID=passerold_transcript:ENSPDOT00000006116_R0;pAA=1;prediction=0;raa=623;rce=5;ref-gene=passerold_gene:ENSPDOG00000004091;start=M;stop=*;sumWeight=3.6;tae=1;tde=1;tie=1;tpc=1
13	GeMoMa	exon	13459312	13459737	.	-	.	ID=nbis-exon-350495;Parent=PASSSERD10360.1;de=true;minCov=16;pc=1
13	GeMoMa	exon	13461667	13462144	.	-	.	ID=nbis-exon-350496;Parent=PASSSERD10360.1;de=true;minCov=16;pc=1
13	GeMoMa	exon	13463276	13463449	.	-	.	ID=nbis-exon-350497;Parent=PASSSERD10360.1;de=true;minCov=16;pc=1
13	GeMoMa	exon	13464699	13464938	.	-	.	ID=nbis-exon-350498;Parent=PASSSERD10360.1;de=true;minCov=16;pc=1
13	GeMoMa	exon	13466091	13466771	.	-	.	ID=nbis-exon-350499;Parent=PASSSERD10360.1;de=true;minCov=16;pc=1
13	GeMoMa	CDS	13459368	13459737	.	-	1	ID=cds-318204;Parent=PASSSERD10360.1;ae=true;minCov=12;pc=1
13	GeMoMa	CDS	13461667	13462144	.	-	2	ID=cds-318203;Parent=PASSSERD10360.1;ae=true;de=true;minCov=16;pc=1
13	GeMoMa	CDS	13463276	13463449	.	-	2	ID=cds-318202;Parent=PASSSERD10360.1;ae=true;de=true;minCov=25;pc=1
13	GeMoMa	CDS	13464699	13464938	.	-	2	ID=cds-318201;Parent=PASSSERD10360.1;ae=true;de=true;minCov=22;pc=1
13	GeMoMa	CDS	13466091	13466697	.	-	0	ID=cds-318200;Parent=PASSSERD10360.1;de=true;minCov=16;pc=1
13	AnnotationFinalizer_	five_prime_UTR	13466698	13466771	.	-	.	ID=five_prime_utr-41706;Parent=PASSSERD10360.1
13	AnnotationFinalizer_	three_prime_UTR	13459312	13459367	.	-	.	ID=three_prime_utr-33423;Parent=PASSSERD10360.1
13	GeMoMa	mRNA	13459312	13466771	2244	-	.	ID=PASSSERD10360.2;Parent=PASSSERD10360;aa=433;avgCov=29.8222;bestScore=2244;ce=4;evidence=1;iAA=0.9815;lpm=172;maxGap=0;maxScore=2277;minCov=2;minSplitReads=21;nps=0;oldID=montanus_rna-XM_039701860.1_R0;pAA=0.9861;prediction=0;raa=433;rce=4;ref-gene=montanus_gene-SOX30;start=M;stop=*;sumWeight=0.8;tae=1;tde=1;tie=1;tpc=1
13	GeMoMa	exon	13459312	13459737	.	-	.	ID=nbis-exon-350500;Parent=PASSSERD10360.2;de=true;minCov=2;pc=1
13	GeMoMa	exon	13461667	13462144	.	-	.	ID=nbis-exon-350501;Parent=PASSSERD10360.2;de=true;minCov=2;pc=1
13	GeMoMa	exon	13463276	13463449	.	-	.	ID=nbis-exon-350502;Parent=PASSSERD10360.2;de=true;minCov=2;pc=1
13	GeMoMa	exon	13464699	13466771	.	-	.	ID=nbis-exon-350503;Parent=PASSSERD10360.2;de=true;minCov=2;pc=1
13	GeMoMa	CDS	13459368	13459737	.	-	1	ID=cds-318208;Parent=PASSSERD10360.2;ae=true;minCov=12;pc=1
13	GeMoMa	CDS	13461667	13462144	.	-	2	ID=cds-318207;Parent=PASSSERD10360.2;ae=true;de=true;minCov=16;pc=1
13	GeMoMa	CDS	13463276	13463449	.	-	2	ID=cds-318206;Parent=PASSSERD10360.2;ae=true;de=true;minCov=25;pc=1
13	GeMoMa	CDS	13464699	13464975	.	-	0	ID=cds-318205;Parent=PASSSERD10360.2;de=true;minCov=2;pc=1
13	AnnotationFinalizer_	five_prime_UTR	13464976	13466771	.	-	.	ID=five_prime_utr-41707;Parent=PASSSERD10360.2
13	AnnotationFinalizer_	three_prime_UTR	13459312	13459367	.	-	.	ID=three_prime_utr-33424;Parent=PASSSERD10360.2
13	GAF	gene	13464511	13473487	.	+	.	ID=PASSSERD10361;combinedEvidence=4;complete=3;maxEvidence=3;maxTie=1.0;transcripts=3
13	GeMoMa	mRNA	13464511	13473487	1350	+	.	ID=PASSSERD10361.1;Parent=PASSSERD10361;aa=459;alternative="onychos_gene-THG1L,pyrgi_gene-THG1L";avgCov=298.2905;bestScore=1350;ce=6;evidence=3;iAA=0.6318;lpm=286;maxGap=134;maxScore=1563;minCov=0;minSplitReads=325;nps=0;oldID=montanus_rna-XM_039701727.1_R0;pAA=0.6383;prediction=0;raa=294;rce=6;ref-gene=montanus_gene-THG1L;start=M;stop=*;sumWeight=2.8;tae=1;tde=1;tie=1;tpc=0.732
13	GeMoMa	exon	13464511	13466252	.	+	.	ID=nbis-exon-350504;Parent=PASSSERD10361.1;de=true;minCov=0;pc=0.4501
13	GeMoMa	exon	13466493	13467291	.	+	.	ID=nbis-exon-350505;Parent=PASSSERD10361.1;de=true;minCov=0;pc=0.4501
13	GeMoMa	exon	13468046	13468222	.	+	.	ID=nbis-exon-350506;Parent=PASSSERD10361.1;de=true;minCov=0;pc=0.4501
13	GeMoMa	exon	13468629	13468798	.	+	.	ID=nbis-exon-350507;Parent=PASSSERD10361.1;de=true;minCov=0;pc=0.4501
13	GeMoMa	exon	13469494	13469582	.	+	.	ID=nbis-exon-350508;Parent=PASSSERD10361.1;de=true;minCov=0;pc=0.4501
13	GeMoMa	exon	13470151	13470258	.	+	.	ID=nbis-exon-350509;Parent=PASSSERD10361.1;de=true;minCov=0;pc=0.4501
13	GeMoMa	exon	13470829	13472603	.	+	.	ID=nbis-exon-350510;Parent=PASSSERD10361.1;de=true;minCov=0;pc=0.4501
13	GeMoMa	exon	13473243	13473487	.	+	.	ID=nbis-exon-350511;Parent=PASSSERD10361.1;de=true;minCov=0;pc=0.4501
13	GeMoMa	CDS	13466621	13467291	.	+	0	ID=cds-318209;Parent=PASSSERD10361.1;de=true;minCov=0;pc=0.4501
13	GeMoMa	CDS	13468046	13468222	.	+	1	ID=cds-318210;Parent=PASSSERD10361.1;ae=true;de=true;minCov=349;pc=1
13	GeMoMa	CDS	13468629	13468798	.	+	1	ID=cds-318211;Parent=PASSSERD10361.1;ae=true;de=true;minCov=378;pc=1
13	GeMoMa	CDS	13469494	13469582	.	+	2	ID=cds-318212;Parent=PASSSERD10361.1;ae=true;de=true;minCov=441;pc=1
13	GeMoMa	CDS	13470151	13470258	.	+	0	ID=cds-318213;Parent=PASSSERD10361.1;ae=true;de=true;minCov=476;pc=1
13	GeMoMa	CDS	13470829	13470990	.	+	0	ID=cds-318214;Parent=PASSSERD10361.1;ae=true;minCov=667;pc=1
13	AnnotationFinalizer_	five_prime_UTR	13464511	13466252	.	+	.	ID=five_prime_utr-41708;Parent=PASSSERD10361.1
13	AnnotationFinalizer_	five_prime_UTR	13466493	13466620	.	+	.	ID=five_prime_utr-41709;Parent=PASSSERD10361.1
13	AnnotationFinalizer_	three_prime_UTR	13470991	13472603	.	+	.	ID=three_prime_utr-33425;Parent=PASSSERD10361.1
13	AnnotationFinalizer_	three_prime_UTR	13473243	13473487	.	+	.	ID=three_prime_utr-33426;Parent=PASSSERD10361.1
13	GeMoMa	mRNA	13467141	13473487	933	+	.	ID=PASSSERD10361.2;Parent=PASSSERD10361;aa=174;alternative="onychos_gene-THG1L,pyrgi_gene-THG1L";avgCov=575.4215;bestScore=933;ce=4;evidence=3;iAA=1;lpm=174;maxGap=0;maxScore=933;minCov=415;minSplitReads=377;nps=0;oldID=montanus_rna-XM_039701728.1_R0;pAA=1;prediction=0;raa=174;rce=4;ref-gene=montanus_gene-THG1L;start=M;stop=*;sumWeight=2.8;tae=1;tde=1;tie=1;tpc=1
13	GeMoMa	exon	13467141	13467291	.	+	.	ID=nbis-exon-350512;Parent=PASSSERD10361.2;de=true;minCov=415;pc=1
13	GeMoMa	exon	13468046	13468798	.	+	.	ID=nbis-exon-350513;Parent=PASSSERD10361.2;de=true;minCov=415;pc=1
13	GeMoMa	exon	13469494	13469582	.	+	.	ID=nbis-exon-350514;Parent=PASSSERD10361.2;de=true;minCov=415;pc=1
13	GeMoMa	exon	13470151	13470258	.	+	.	ID=nbis-exon-350515;Parent=PASSSERD10361.2;de=true;minCov=415;pc=1
13	GeMoMa	exon	13470829	13472603	.	+	.	ID=nbis-exon-350516;Parent=PASSSERD10361.2;de=true;minCov=415;pc=1
13	GeMoMa	exon	13473243	13473487	.	+	.	ID=nbis-exon-350517;Parent=PASSSERD10361.2;de=true;minCov=415;pc=1
13	GeMoMa	CDS	13468636	13468798	.	+	0	ID=cds-318215;Parent=PASSSERD10361.2;de=true;minCov=415;pc=1
13	GeMoMa	CDS	13469494	13469582	.	+	2	ID=cds-318216;Parent=PASSSERD10361.2;ae=true;de=true;minCov=441;pc=1
13	GeMoMa	CDS	13470151	13470258	.	+	0	ID=cds-318217;Parent=PASSSERD10361.2;ae=true;de=true;minCov=476;pc=1
13	GeMoMa	CDS	13470829	13470990	.	+	0	ID=cds-318218;Parent=PASSSERD10361.2;ae=true;minCov=667;pc=1
13	AnnotationFinalizer_	five_prime_UTR	13467141	13467291	.	+	.	ID=five_prime_utr-41710;Parent=PASSSERD10361.2
13	AnnotationFinalizer_	five_prime_UTR	13468046	13468635	.	+	.	ID=five_prime_utr-41711;Parent=PASSSERD10361.2
13	AnnotationFinalizer_	three_prime_UTR	13470991	13472603	.	+	.	ID=three_prime_utr-33427;Parent=PASSSERD10361.2
13	AnnotationFinalizer_	three_prime_UTR	13473243	13473487	.	+	.	ID=three_prime_utr-33428;Parent=PASSSERD10361.2
13	GeMoMa	mRNA	13467141	13473487	1447	+	.	ID=PASSSERD10361.3;Parent=PASSSERD10361;aa=270;avgCov=499.4617;bestScore=1447;ce=6;evidence=1;iAA=1;lpm=270;maxGap=0;maxScore=1447;minCov=106;minSplitReads=325;nps=0;oldID=passerold_transcript:ENSPDOT00000006122_R0;pAA=1;prediction=0;raa=270;rce=6;ref-gene=passerold_gene:ENSPDOG00000004096;start=M;stop=*;sumWeight=0.8;tae=1;tde=1;tie=1;tpc=1
13	GeMoMa	exon	13467141	13467291	.	+	.	ID=nbis-exon-350518;Parent=PASSSERD10361.3;de=true;minCov=106;pc=1
13	GeMoMa	exon	13468046	13468222	.	+	.	ID=nbis-exon-350519;Parent=PASSSERD10361.3;de=true;minCov=106;pc=1
13	GeMoMa	exon	13468629	13468798	.	+	.	ID=nbis-exon-350520;Parent=PASSSERD10361.3;de=true;minCov=106;pc=1
13	GeMoMa	exon	13469494	13469582	.	+	.	ID=nbis-exon-350521;Parent=PASSSERD10361.3;de=true;minCov=106;pc=1
13	GeMoMa	exon	13470151	13470258	.	+	.	ID=nbis-exon-350522;Parent=PASSSERD10361.3;de=true;minCov=106;pc=1
13	GeMoMa	exon	13470829	13472603	.	+	.	ID=nbis-exon-350523;Parent=PASSSERD10361.3;de=true;minCov=106;pc=1
13	GeMoMa	exon	13473243	13473487	.	+	.	ID=nbis-exon-350524;Parent=PASSSERD10361.3;de=true;minCov=106;pc=1
13	GeMoMa	CDS	13467188	13467291	.	+	0	ID=cds-318219;Parent=PASSSERD10361.3;de=true;minCov=106;pc=1
13	GeMoMa	CDS	13468046	13468222	.	+	1	ID=cds-318220;Parent=PASSSERD10361.3;ae=true;de=true;minCov=349;pc=1
13	GeMoMa	CDS	13468629	13468798	.	+	1	ID=cds-318221;Parent=PASSSERD10361.3;ae=true;de=true;minCov=378;pc=1
13	GeMoMa	CDS	13469494	13469582	.	+	2	ID=cds-318222;Parent=PASSSERD10361.3;ae=true;de=true;minCov=441;pc=1
13	GeMoMa	CDS	13470151	13470258	.	+	0	ID=cds-318223;Parent=PASSSERD10361.3;ae=true;de=true;minCov=476;pc=1
13	GeMoMa	CDS	13470829	13470990	.	+	0	ID=cds-318224;Parent=PASSSERD10361.3;ae=true;minCov=667;pc=1
13	AnnotationFinalizer_	five_prime_UTR	13467141	13467187	.	+	.	ID=five_prime_utr-41712;Parent=PASSSERD10361.3
13	AnnotationFinalizer_	three_prime_UTR	13470991	13472603	.	+	.	ID=three_prime_utr-33429;Parent=PASSSERD10361.3
13	AnnotationFinalizer_	three_prime_UTR	13473243	13473487	.	+	.	ID=three_prime_utr-33430;Parent=PASSSERD10361.3
13	GAF	gene	13474085	13508763	.	+	.	ID=PASSSERD10362;combinedEvidence=3;complete=1;maxEvidence=3;maxTie=1.0;transcripts=1
13	GeMoMa	mRNA	13474085	13508763	1718	+	.	ID=PASSSERD10362.1;Parent=PASSSERD10362;aa=332;alternative="onychos_gene-LSM11,pyrgi_gene-LSM11";avgCov=61.7129;bestScore=1718;ce=4;evidence=3;iAA=1;lpm=332;maxGap=0;maxScore=1718;minCov=0;minSplitReads=17;nps=0;oldID=passerold_transcript:ENSPDOT00000006129_R0;pAA=1;prediction=0;raa=332;rce=4;ref-gene=passerold_gene:ENSPDOG00000004100;start=M;stop=*;sumWeight=2.8;tae=1;tde=1;tie=1;tpc=0.9779
13	GeMoMa	exon	13474085	13474536	.	+	.	ID=nbis-exon-350525;Parent=PASSSERD10362.1;de=true;minCov=0;pc=0.9429
13	GeMoMa	exon	13478466	13478605	.	+	.	ID=nbis-exon-350526;Parent=PASSSERD10362.1;de=true;minCov=0;pc=0.9429
13	GeMoMa	exon	13479355	13479438	.	+	.	ID=nbis-exon-350527;Parent=PASSSERD10362.1;de=true;minCov=0;pc=0.9429
13	GeMoMa	exon	13480921	13487748	.	+	.	ID=nbis-exon-350528;Parent=PASSSERD10362.1;de=true;minCov=0;pc=0.9429
13	GeMoMa	exon	13502189	13506745	.	+	.	ID=nbis-exon-350529;Parent=PASSSERD10362.1;de=true;minCov=0;pc=0.9429
13	GeMoMa	exon	13506974	13508763	.	+	.	ID=nbis-exon-350530;Parent=PASSSERD10362.1;de=true;minCov=0;pc=0.9429
13	GeMoMa	CDS	13474152	13474536	.	+	0	ID=cds-318225;Parent=PASSSERD10362.1;de=true;minCov=0;pc=0.9429
13	GeMoMa	CDS	13478466	13478605	.	+	2	ID=cds-318226;Parent=PASSSERD10362.1;ae=true;de=true;minCov=29;pc=1
13	GeMoMa	CDS	13479355	13479438	.	+	0	ID=cds-318227;Parent=PASSSERD10362.1;ae=true;de=true;minCov=102;pc=1
13	GeMoMa	CDS	13480921	13481307	.	+	0	ID=cds-318228;Parent=PASSSERD10362.1;ae=true;minCov=34;pc=1
13	AnnotationFinalizer_	five_prime_UTR	13474085	13474151	.	+	.	ID=five_prime_utr-41713;Parent=PASSSERD10362.1
13	AnnotationFinalizer_	three_prime_UTR	13481308	13487748	.	+	.	ID=three_prime_utr-33431;Parent=PASSSERD10362.1
13	AnnotationFinalizer_	three_prime_UTR	13502189	13506745	.	+	.	ID=three_prime_utr-33432;Parent=PASSSERD10362.1
13	AnnotationFinalizer_	three_prime_UTR	13506974	13508763	.	+	.	ID=three_prime_utr-33433;Parent=PASSSERD10362.1
13	GAF	gene	13497783	13545534	.	-	.	ID=PASSSERD10363;combinedEvidence=4;complete=1;maxEvidence=4;maxTie=0.9091;transcripts=1
13	GeMoMa	mRNA	13497783	13545534	3342	-	.	ID=PASSSERD10363.1;Parent=PASSSERD10363;aa=646;alternative="montanus_gene-CLINT1,onychos_gene-CLINT1,pyrgi_gene-CLINT1";avgCov=2431.2023;bestScore=3342;ce=12;evidence=4;iAA=1;lpm=646;maxGap=0;maxScore=3342;minCov=991;minSplitReads=0;nps=0;oldID=passerold_transcript:ENSPDOT00000006135_R0;pAA=1;prediction=0;raa=646;rce=12;ref-gene=passerold_gene:ENSPDOG00000004105;start=M;stop=*;sumWeight=3.6;tae=0.9091;tde=0.9091;tie=0.9091;tpc=1
13	GeMoMa	exon	13497783	13500358	.	-	.	ID=nbis-exon-350531;Parent=PASSSERD10363.1;de=false;minCov=991;pc=1
13	GeMoMa	exon	13501035	13501239	.	-	.	ID=nbis-exon-350532;Parent=PASSSERD10363.1;de=false;minCov=991;pc=1
13	GeMoMa	exon	13501865	13502160	.	-	.	ID=nbis-exon-350533;Parent=PASSSERD10363.1;de=false;minCov=991;pc=1
13	GeMoMa	exon	13504794	13504871	.	-	.	ID=nbis-exon-350534;Parent=PASSSERD10363.1;de=false;minCov=991;pc=1
13	GeMoMa	exon	13508385	13508466	.	-	.	ID=nbis-exon-350535;Parent=PASSSERD10363.1;de=false;minCov=991;pc=1
13	GeMoMa	exon	13508933	13509176	.	-	.	ID=nbis-exon-350536;Parent=PASSSERD10363.1;de=false;minCov=991;pc=1
13	GeMoMa	exon	13514030	13514204	.	-	.	ID=nbis-exon-350537;Parent=PASSSERD10363.1;de=false;minCov=991;pc=1
13	GeMoMa	exon	13516722	13516886	.	-	.	ID=nbis-exon-350538;Parent=PASSSERD10363.1;de=false;minCov=991;pc=1
13	GeMoMa	exon	13517746	13517854	.	-	.	ID=nbis-exon-350539;Parent=PASSSERD10363.1;de=false;minCov=991;pc=1
13	GeMoMa	exon	13519282	13519378	.	-	.	ID=nbis-exon-350540;Parent=PASSSERD10363.1;de=false;minCov=991;pc=1
13	GeMoMa	exon	13520062	13520166	.	-	.	ID=nbis-exon-350541;Parent=PASSSERD10363.1;de=false;minCov=991;pc=1
13	GeMoMa	exon	13545275	13545534	.	-	.	ID=nbis-exon-350542;Parent=PASSSERD10363.1;de=false;minCov=991;pc=1
13	GeMoMa	CDS	13500018	13500358	.	-	2	ID=cds-318240;Parent=PASSSERD10363.1;ae=true;minCov=1129;pc=1
13	GeMoMa	CDS	13501035	13501239	.	-	0	ID=cds-318239;Parent=PASSSERD10363.1;ae=true;de=true;minCov=2421;pc=1
13	GeMoMa	CDS	13501865	13502160	.	-	2	ID=cds-318238;Parent=PASSSERD10363.1;ae=true;de=true;minCov=1813;pc=1
13	GeMoMa	CDS	13504794	13504871	.	-	2	ID=cds-318237;Parent=PASSSERD10363.1;ae=true;de=true;minCov=2060;pc=1
13	GeMoMa	CDS	13508385	13508466	.	-	0	ID=cds-318236;Parent=PASSSERD10363.1;ae=true;de=true;minCov=1952;pc=1
13	GeMoMa	CDS	13508933	13509176	.	-	1	ID=cds-318235;Parent=PASSSERD10363.1;ae=true;de=true;minCov=2064;pc=1
13	GeMoMa	CDS	13514030	13514204	.	-	2	ID=cds-318234;Parent=PASSSERD10363.1;ae=true;de=true;minCov=3032;pc=1
13	GeMoMa	CDS	13516722	13516886	.	-	2	ID=cds-318233;Parent=PASSSERD10363.1;ae=true;de=true;minCov=2640;pc=1
13	GeMoMa	CDS	13517746	13517854	.	-	0	ID=cds-318232;Parent=PASSSERD10363.1;ae=true;de=true;minCov=2505;pc=1
13	GeMoMa	CDS	13519282	13519378	.	-	1	ID=cds-318231;Parent=PASSSERD10363.1;ae=true;de=true;minCov=2410;pc=1
13	GeMoMa	CDS	13520062	13520166	.	-	1	ID=cds-318230;Parent=PASSSERD10363.1;ae=false;de=true;minCov=1502;pc=1
13	GeMoMa	CDS	13545275	13545315	.	-	0	ID=cds-318229;Parent=PASSSERD10363.1;de=false;minCov=991;pc=1
13	AnnotationFinalizer_	five_prime_UTR	13545316	13545534	.	-	.	ID=five_prime_utr-41714;Parent=PASSSERD10363.1
13	AnnotationFinalizer_	three_prime_UTR	13497783	13500017	.	-	.	ID=three_prime_utr-33434;Parent=PASSSERD10363.1
13	GAF	gene	13829606	14100591	.	-	.	ID=PASSSERD10364;combinedEvidence=4;complete=10;maxEvidence=4;maxTie=0.7333;transcripts=10
13	GeMoMa	mRNA	13829606	14100591	2351	-	.	ID=PASSSERD10364.5;Parent=PASSSERD10364;aa=589;alternative="onychos_gene-EBF2,pyrgi_gene-EBF2";avgCov=132.4867;bestScore=2986;ce=16;evidence=3;iAA=0.7631;lpm=70;maxGap=8;maxScore=2986;minCov=0;minSplitReads=0;nps=0;oldID=montanus_rna-XM_039698383.1_R1;pAA=0.8139;prediction=1;raa=572;rce=16;ref-gene=montanus_gene-EBF2;start=M;stop=*;sumWeight=2.8;tae=0.6667;tde=0.8;tie=0.6667;tpc=0.9819
13	GeMoMa	exon	13829606	13829652	.	-	.	ID=nbis-exon-350627;Parent=PASSSERD10364.5;de=true;minCov=23;pc=1
13	GeMoMa	exon	13840036	13840230	.	-	.	ID=nbis-exon-350628;Parent=PASSSERD10364.5;de=true;minCov=23;pc=1
13	GeMoMa	exon	13842367	13842546	.	-	.	ID=nbis-exon-350629;Parent=PASSSERD10364.5;de=true;minCov=23;pc=1
13	GeMoMa	exon	13843973	13844150	.	-	.	ID=nbis-exon-350630;Parent=PASSSERD10364.5;de=true;minCov=23;pc=1
13	GeMoMa	exon	13844704	13844769	.	-	.	ID=nbis-exon-350631;Parent=PASSSERD10364.5;de=true;minCov=23;pc=1
13	GeMoMa	exon	13863198	13863286	.	-	.	ID=nbis-exon-350632;Parent=PASSSERD10364.5;de=true;minCov=23;pc=1
13	GeMoMa	exon	13894286	13894412	.	-	.	ID=nbis-exon-350633;Parent=PASSSERD10364.5;de=true;minCov=23;pc=1
13	GeMoMa	exon	13902032	13902162	.	-	.	ID=nbis-exon-350634;Parent=PASSSERD10364.5;de=true;minCov=23;pc=1
13	GeMoMa	exon	13924399	13924516	.	-	.	ID=nbis-exon-350635;Parent=PASSSERD10364.5;de=true;minCov=23;pc=1
13	GeMoMa	exon	13932294	13932375	.	-	.	ID=nbis-exon-350636;Parent=PASSSERD10364.5;de=true;minCov=23;pc=1
13	GeMoMa	exon	14082580	14082648	.	-	.	ID=nbis-exon-350637;Parent=PASSSERD10364.5;de=true;minCov=23;pc=1
13	GeMoMa	exon	14089362	14089435	.	-	.	ID=nbis-exon-350638;Parent=PASSSERD10364.5;de=true;minCov=23;pc=1
13	GeMoMa	exon	14098365	14098420	.	-	.	ID=nbis-exon-350639;Parent=PASSSERD10364.5;de=true;minCov=23;pc=1
13	GeMoMa	exon	14098575	14098638	.	-	.	ID=nbis-exon-350640;Parent=PASSSERD10364.5;de=true;minCov=23;pc=1
13	GeMoMa	exon	14098948	14099104	.	-	.	ID=nbis-exon-350641;Parent=PASSSERD10364.5;de=true;minCov=23;pc=1
13	GeMoMa	exon	14100412	14100591	.	-	.	ID=nbis-exon-350642;Parent=PASSSERD10364.5;de=true;minCov=23;pc=1
13	GeMoMa	CDS	13829606	13829652	.	-	2	ID=cds-318320;Parent=PASSSERD10364.5;ae=false;minCov=0;pc=0.3191
13	GeMoMa	CDS	13840036	13840230	.	-	2	ID=cds-318319;Parent=PASSSERD10364.5;ae=true;de=true;minCov=84;pc=1
13	GeMoMa	CDS	13842367	13842546	.	-	2	ID=cds-318318;Parent=PASSSERD10364.5;ae=true;de=true;minCov=141;pc=1
13	GeMoMa	CDS	13843973	13844150	.	-	0	ID=cds-318317;Parent=PASSSERD10364.5;ae=true;de=true;minCov=98;pc=1
13	GeMoMa	CDS	13844704	13844769	.	-	0	ID=cds-318316;Parent=PASSSERD10364.5;ae=false;de=true;minCov=94;pc=1
13	GeMoMa	CDS	13863198	13863286	.	-	2	ID=cds-318315;Parent=PASSSERD10364.5;ae=false;de=false;minCov=103;pc=1
13	GeMoMa	CDS	13894286	13894412	.	-	0	ID=cds-318314;Parent=PASSSERD10364.5;ae=true;de=false;minCov=108;pc=1
13	GeMoMa	CDS	13902032	13902162	.	-	2	ID=cds-318313;Parent=PASSSERD10364.5;ae=false;de=true;minCov=138;pc=1
13	GeMoMa	CDS	13924399	13924516	.	-	0	ID=cds-318312;Parent=PASSSERD10364.5;ae=true;de=false;minCov=115;pc=1
13	GeMoMa	CDS	13932294	13932375	.	-	1	ID=cds-318311;Parent=PASSSERD10364.5;ae=false;de=true;minCov=113;pc=1
13	GeMoMa	CDS	14082580	14082648	.	-	1	ID=cds-318310;Parent=PASSSERD10364.5;ae=true;de=true;minCov=117;pc=1
13	GeMoMa	CDS	14089362	14089435	.	-	0	ID=cds-318309;Parent=PASSSERD10364.5;ae=true;de=true;minCov=144;pc=1
13	GeMoMa	CDS	14098365	14098420	.	-	2	ID=cds-318308;Parent=PASSSERD10364.5;ae=true;de=true;minCov=157;pc=1
13	GeMoMa	CDS	14098575	14098638	.	-	0	ID=cds-318307;Parent=PASSSERD10364.5;ae=true;de=true;minCov=158;pc=1
13	GeMoMa	CDS	14098948	14099104	.	-	1	ID=cds-318306;Parent=PASSSERD10364.5;ae=true;de=true;minCov=133;pc=1
13	GeMoMa	CDS	14100412	14100545	.	-	0	ID=cds-318305;Parent=PASSSERD10364.5;de=true;minCov=23;pc=1
13	AnnotationFinalizer_	five_prime_UTR	14100546	14100591	.	-	.	ID=five_prime_utr-41719;Parent=PASSSERD10364.5
13	GeMoMa	mRNA	13832437	14100591	3091	-	.	ID=PASSSERD10364.1;Parent=PASSSERD10364;aa=592;alternative="montanus_gene-EBF3,onychos_gene-EBF1,onychos_gene-EBF3,passerold_gene:ENSPDOG00000004113,pyrgi_gene-EBF1";avgCov=135.0214;bestScore=3091;ce=16;evidence=4;iAA=1;lpm=592;maxGap=0;maxScore=3091;minCov=23;minSplitReads=0;nps=0;oldID=montanus_rna-XM_039701547.1_R0;pAA=1;prediction=0;raa=592;rce=16;ref-gene=montanus_gene-EBF1;start=M;stop=*;sumWeight=3.6;tae=0.7333;tde=0.8;tie=0.7333;tpc=1
13	GeMoMa	exon	13832437	13834865	.	-	.	ID=nbis-exon-350543;Parent=PASSSERD10364.1;de=true;minCov=23;pc=1
13	GeMoMa	exon	13834892	13835594	.	-	.	ID=nbis-exon-350544;Parent=PASSSERD10364.1;de=true;minCov=23;pc=1
13	GeMoMa	exon	13840036	13840230	.	-	.	ID=nbis-exon-350545;Parent=PASSSERD10364.1;de=true;minCov=23;pc=1
13	GeMoMa	exon	13842367	13842546	.	-	.	ID=nbis-exon-350546;Parent=PASSSERD10364.1;de=true;minCov=23;pc=1
13	GeMoMa	exon	13843973	13844150	.	-	.	ID=nbis-exon-350547;Parent=PASSSERD10364.1;de=true;minCov=23;pc=1
13	GeMoMa	exon	13844704	13844769	.	-	.	ID=nbis-exon-350548;Parent=PASSSERD10364.1;de=true;minCov=23;pc=1
13	GeMoMa	exon	13863198	13863286	.	-	.	ID=nbis-exon-350549;Parent=PASSSERD10364.1;de=true;minCov=23;pc=1
13	GeMoMa	exon	13894286	13894412	.	-	.	ID=nbis-exon-350550;Parent=PASSSERD10364.1;de=true;minCov=23;pc=1
13	GeMoMa	exon	13902032	13902162	.	-	.	ID=nbis-exon-350551;Parent=PASSSERD10364.1;de=true;minCov=23;pc=1
13	GeMoMa	exon	13924375	13924516	.	-	.	ID=nbis-exon-350552;Parent=PASSSERD10364.1;de=true;minCov=23;pc=1
13	GeMoMa	exon	13932294	13932375	.	-	.	ID=nbis-exon-350553;Parent=PASSSERD10364.1;de=true;minCov=23;pc=1
13	GeMoMa	exon	14082580	14082648	.	-	.	ID=nbis-exon-350554;Parent=PASSSERD10364.1;de=true;minCov=23;pc=1
13	GeMoMa	exon	14089362	14089435	.	-	.	ID=nbis-exon-350555;Parent=PASSSERD10364.1;de=true;minCov=23;pc=1
13	GeMoMa	exon	14098365	14098420	.	-	.	ID=nbis-exon-350556;Parent=PASSSERD10364.1;de=true;minCov=23;pc=1
13	GeMoMa	exon	14098575	14098638	.	-	.	ID=nbis-exon-350557;Parent=PASSSERD10364.1;de=true;minCov=23;pc=1
13	GeMoMa	exon	14098948	14099104	.	-	.	ID=nbis-exon-350558;Parent=PASSSERD10364.1;de=true;minCov=23;pc=1
13	GeMoMa	exon	14100412	14100591	.	-	.	ID=nbis-exon-350559;Parent=PASSSERD10364.1;de=true;minCov=23;pc=1
13	GeMoMa	CDS	13835563	13835594	.	-	2	ID=cds-318256;Parent=PASSSERD10364.1;ae=true;minCov=93;pc=1
13	GeMoMa	CDS	13840036	13840230	.	-	2	ID=cds-318255;Parent=PASSSERD10364.1;ae=true;de=true;minCov=84;pc=1
13	GeMoMa	CDS	13842367	13842546	.	-	2	ID=cds-318254;Parent=PASSSERD10364.1;ae=true;de=true;minCov=141;pc=1
13	GeMoMa	CDS	13843973	13844150	.	-	0	ID=cds-318253;Parent=PASSSERD10364.1;ae=true;de=true;minCov=98;pc=1
13	GeMoMa	CDS	13844704	13844769	.	-	0	ID=cds-318252;Parent=PASSSERD10364.1;ae=false;de=true;minCov=94;pc=1
13	GeMoMa	CDS	13863198	13863286	.	-	2	ID=cds-318251;Parent=PASSSERD10364.1;ae=false;de=false;minCov=103;pc=1
13	GeMoMa	CDS	13894286	13894412	.	-	0	ID=cds-318250;Parent=PASSSERD10364.1;ae=true;de=false;minCov=108;pc=1
13	GeMoMa	CDS	13902032	13902162	.	-	2	ID=cds-318249;Parent=PASSSERD10364.1;ae=false;de=true;minCov=138;pc=1
13	GeMoMa	CDS	13924375	13924516	.	-	0	ID=cds-318248;Parent=PASSSERD10364.1;ae=true;de=false;minCov=96;pc=1
13	GeMoMa	CDS	13932294	13932375	.	-	1	ID=cds-318247;Parent=PASSSERD10364.1;ae=false;de=true;minCov=113;pc=1
13	GeMoMa	CDS	14082580	14082648	.	-	1	ID=cds-318246;Parent=PASSSERD10364.1;ae=true;de=true;minCov=117;pc=1
13	GeMoMa	CDS	14089362	14089435	.	-	0	ID=cds-318245;Parent=PASSSERD10364.1;ae=true;de=true;minCov=144;pc=1
13	GeMoMa	CDS	14098365	14098420	.	-	2	ID=cds-318244;Parent=PASSSERD10364.1;ae=true;de=true;minCov=157;pc=1
13	GeMoMa	CDS	14098575	14098638	.	-	0	ID=cds-318243;Parent=PASSSERD10364.1;ae=true;de=true;minCov=158;pc=1
13	GeMoMa	CDS	14098948	14099104	.	-	1	ID=cds-318242;Parent=PASSSERD10364.1;ae=true;de=true;minCov=133;pc=1
13	GeMoMa	CDS	14100412	14100545	.	-	0	ID=cds-318241;Parent=PASSSERD10364.1;de=true;minCov=23;pc=1
13	AnnotationFinalizer_	five_prime_UTR	14100546	14100591	.	-	.	ID=five_prime_utr-41715;Parent=PASSSERD10364.1
13	AnnotationFinalizer_	three_prime_UTR	13832437	13834865	.	-	.	ID=three_prime_utr-33436;Parent=PASSSERD10364.1
13	AnnotationFinalizer_	three_prime_UTR	13834892	13835562	.	-	.	ID=three_prime_utr-33435;Parent=PASSSERD10364.1
13	GeMoMa	mRNA	13832437	14100591	3045	-	.	ID=PASSSERD10364.2;Parent=PASSSERD10364;aa=584;alternative="montanus_gene-EBF2,montanus_gene-EBF3,onychos_gene-EBF1,onychos_gene-EBF2,onychos_gene-EBF3,passerold_gene:ENSPDOG00000004746,pyrgi_gene-EBF1,pyrgi_gene-EBF2";avgCov=135.5051;bestScore=3045;ce=16;evidence=4;iAA=1;lpm=584;maxGap=0;maxScore=3045;minCov=23;minSplitReads=0;nps=0;oldID=montanus_rna-XM_039701549.1_R0;pAA=1;prediction=0;raa=584;rce=16;ref-gene=montanus_gene-EBF1;start=M;stop=*;sumWeight=3.6;tae=0.7333;tde=0.8;tie=0.7333;tpc=1
13	GeMoMa	exon	13832437	13834865	.	-	.	ID=nbis-exon-350576;Parent=PASSSERD10364.2;de=true;minCov=23;pc=1
13	GeMoMa	exon	13834892	13835594	.	-	.	ID=nbis-exon-350577;Parent=PASSSERD10364.2;de=true;minCov=23;pc=1
13	GeMoMa	exon	13840036	13840230	.	-	.	ID=nbis-exon-350578;Parent=PASSSERD10364.2;de=true;minCov=23;pc=1
13	GeMoMa	exon	13842367	13842546	.	-	.	ID=nbis-exon-350579;Parent=PASSSERD10364.2;de=true;minCov=23;pc=1
13	GeMoMa	exon	13843973	13844150	.	-	.	ID=nbis-exon-350580;Parent=PASSSERD10364.2;de=true;minCov=23;pc=1
13	GeMoMa	exon	13844704	13844769	.	-	.	ID=nbis-exon-350581;Parent=PASSSERD10364.2;de=true;minCov=23;pc=1
13	GeMoMa	exon	13863198	13863286	.	-	.	ID=nbis-exon-350582;Parent=PASSSERD10364.2;de=true;minCov=23;pc=1
13	GeMoMa	exon	13894286	13894412	.	-	.	ID=nbis-exon-350583;Parent=PASSSERD10364.2;de=true;minCov=23;pc=1
13	GeMoMa	exon	13902032	13902162	.	-	.	ID=nbis-exon-350584;Parent=PASSSERD10364.2;de=true;minCov=23;pc=1
13	GeMoMa	exon	13924399	13924516	.	-	.	ID=nbis-exon-350585;Parent=PASSSERD10364.2;de=true;minCov=23;pc=1
13	GeMoMa	exon	13932294	13932375	.	-	.	ID=nbis-exon-350586;Parent=PASSSERD10364.2;de=true;minCov=23;pc=1
13	GeMoMa	exon	14082580	14082648	.	-	.	ID=nbis-exon-350587;Parent=PASSSERD10364.2;de=true;minCov=23;pc=1
13	GeMoMa	exon	14089362	14089435	.	-	.	ID=nbis-exon-350588;Parent=PASSSERD10364.2;de=true;minCov=23;pc=1
13	GeMoMa	exon	14098365	14098420	.	-	.	ID=nbis-exon-350589;Parent=PASSSERD10364.2;de=true;minCov=23;pc=1
13	GeMoMa	exon	14098575	14098638	.	-	.	ID=nbis-exon-350590;Parent=PASSSERD10364.2;de=true;minCov=23;pc=1
13	GeMoMa	exon	14098948	14099104	.	-	.	ID=nbis-exon-350591;Parent=PASSSERD10364.2;de=true;minCov=23;pc=1
13	GeMoMa	exon	14100412	14100591	.	-	.	ID=nbis-exon-350592;Parent=PASSSERD10364.2;de=true;minCov=23;pc=1
13	GeMoMa	CDS	13835563	13835594	.	-	2	ID=cds-318272;Parent=PASSSERD10364.2;ae=true;minCov=93;pc=1
13	GeMoMa	CDS	13840036	13840230	.	-	2	ID=cds-318271;Parent=PASSSERD10364.2;ae=true;de=true;minCov=84;pc=1
13	GeMoMa	CDS	13842367	13842546	.	-	2	ID=cds-318270;Parent=PASSSERD10364.2;ae=true;de=true;minCov=141;pc=1
13	GeMoMa	CDS	13843973	13844150	.	-	0	ID=cds-318269;Parent=PASSSERD10364.2;ae=true;de=true;minCov=98;pc=1
13	GeMoMa	CDS	13844704	13844769	.	-	0	ID=cds-318268;Parent=PASSSERD10364.2;ae=false;de=true;minCov=94;pc=1
13	GeMoMa	CDS	13863198	13863286	.	-	2	ID=cds-318267;Parent=PASSSERD10364.2;ae=false;de=false;minCov=103;pc=1
13	GeMoMa	CDS	13894286	13894412	.	-	0	ID=cds-318266;Parent=PASSSERD10364.2;ae=true;de=false;minCov=108;pc=1
13	GeMoMa	CDS	13902032	13902162	.	-	2	ID=cds-318265;Parent=PASSSERD10364.2;ae=false;de=true;minCov=138;pc=1
13	GeMoMa	CDS	13924399	13924516	.	-	0	ID=cds-318264;Parent=PASSSERD10364.2;ae=true;de=false;minCov=115;pc=1
13	GeMoMa	CDS	13932294	13932375	.	-	1	ID=cds-318263;Parent=PASSSERD10364.2;ae=false;de=true;minCov=113;pc=1
13	GeMoMa	CDS	14082580	14082648	.	-	1	ID=cds-318262;Parent=PASSSERD10364.2;ae=true;de=true;minCov=117;pc=1
13	GeMoMa	CDS	14089362	14089435	.	-	0	ID=cds-318261;Parent=PASSSERD10364.2;ae=true;de=true;minCov=144;pc=1
13	GeMoMa	CDS	14098365	14098420	.	-	2	ID=cds-318260;Parent=PASSSERD10364.2;ae=true;de=true;minCov=157;pc=1
13	GeMoMa	CDS	14098575	14098638	.	-	0	ID=cds-318259;Parent=PASSSERD10364.2;ae=true;de=true;minCov=158;pc=1
13	GeMoMa	CDS	14098948	14099104	.	-	1	ID=cds-318258;Parent=PASSSERD10364.2;ae=true;de=true;minCov=133;pc=1
13	GeMoMa	CDS	14100412	14100545	.	-	0	ID=cds-318257;Parent=PASSSERD10364.2;de=true;minCov=23;pc=1
13	AnnotationFinalizer_	five_prime_UTR	14100546	14100591	.	-	.	ID=five_prime_utr-41716;Parent=PASSSERD10364.2
13	AnnotationFinalizer_	three_prime_UTR	13832437	13834865	.	-	.	ID=three_prime_utr-33438;Parent=PASSSERD10364.2
13	AnnotationFinalizer_	three_prime_UTR	13834892	13835562	.	-	.	ID=three_prime_utr-33437;Parent=PASSSERD10364.2
13	GeMoMa	mRNA	13832437	14100591	3095	-	.	ID=PASSSERD10364.3;Parent=PASSSERD10364;aa=593;alternative="montanus_gene-EBF3,onychos_gene-EBF1,onychos_gene-EBF3,pyrgi_gene-EBF1";avgCov=134.8752;bestScore=3095;ce=16;evidence=3;iAA=1;lpm=593;maxGap=0;maxScore=3095;minCov=23;minSplitReads=0;nps=0;oldID=montanus_rna-XM_039701546.1_R0;pAA=1;prediction=0;raa=593;rce=16;ref-gene=montanus_gene-EBF1;start=M;stop=*;sumWeight=2.8;tae=0.7333;tde=0.8;tie=0.7333;tpc=1
13	GeMoMa	exon	13832437	13834865	.	-	.	ID=nbis-exon-350593;Parent=PASSSERD10364.3;de=true;minCov=23;pc=1
13	GeMoMa	exon	13834892	13835594	.	-	.	ID=nbis-exon-350594;Parent=PASSSERD10364.3;de=true;minCov=23;pc=1
13	GeMoMa	exon	13840036	13840230	.	-	.	ID=nbis-exon-350595;Parent=PASSSERD10364.3;de=true;minCov=23;pc=1
13	GeMoMa	exon	13842367	13842546	.	-	.	ID=nbis-exon-350596;Parent=PASSSERD10364.3;de=true;minCov=23;pc=1
13	GeMoMa	exon	13843973	13844150	.	-	.	ID=nbis-exon-350597;Parent=PASSSERD10364.3;de=true;minCov=23;pc=1
13	GeMoMa	exon	13844704	13844769	.	-	.	ID=nbis-exon-350598;Parent=PASSSERD10364.3;de=true;minCov=23;pc=1
13	GeMoMa	exon	13863198	13863286	.	-	.	ID=nbis-exon-350599;Parent=PASSSERD10364.3;de=true;minCov=23;pc=1
13	GeMoMa	exon	13894286	13894412	.	-	.	ID=nbis-exon-350600;Parent=PASSSERD10364.3;de=true;minCov=23;pc=1
13	GeMoMa	exon	13902032	13902165	.	-	.	ID=nbis-exon-350601;Parent=PASSSERD10364.3;de=true;minCov=23;pc=1
13	GeMoMa	exon	13924375	13924516	.	-	.	ID=nbis-exon-350602;Parent=PASSSERD10364.3;de=true;minCov=23;pc=1
13	GeMoMa	exon	13932294	13932375	.	-	.	ID=nbis-exon-350603;Parent=PASSSERD10364.3;de=true;minCov=23;pc=1
13	GeMoMa	exon	14082580	14082648	.	-	.	ID=nbis-exon-350604;Parent=PASSSERD10364.3;de=true;minCov=23;pc=1
13	GeMoMa	exon	14089362	14089435	.	-	.	ID=nbis-exon-350605;Parent=PASSSERD10364.3;de=true;minCov=23;pc=1
13	GeMoMa	exon	14098365	14098420	.	-	.	ID=nbis-exon-350606;Parent=PASSSERD10364.3;de=true;minCov=23;pc=1
13	GeMoMa	exon	14098575	14098638	.	-	.	ID=nbis-exon-350607;Parent=PASSSERD10364.3;de=true;minCov=23;pc=1
13	GeMoMa	exon	14098948	14099104	.	-	.	ID=nbis-exon-350608;Parent=PASSSERD10364.3;de=true;minCov=23;pc=1
13	GeMoMa	exon	14100412	14100591	.	-	.	ID=nbis-exon-350609;Parent=PASSSERD10364.3;de=true;minCov=23;pc=1
13	GeMoMa	CDS	13835563	13835594	.	-	2	ID=cds-318288;Parent=PASSSERD10364.3;ae=true;minCov=93;pc=1
13	GeMoMa	CDS	13840036	13840230	.	-	2	ID=cds-318287;Parent=PASSSERD10364.3;ae=true;de=true;minCov=84;pc=1
13	GeMoMa	CDS	13842367	13842546	.	-	2	ID=cds-318286;Parent=PASSSERD10364.3;ae=true;de=true;minCov=141;pc=1
13	GeMoMa	CDS	13843973	13844150	.	-	0	ID=cds-318285;Parent=PASSSERD10364.3;ae=true;de=true;minCov=98;pc=1
13	GeMoMa	CDS	13844704	13844769	.	-	0	ID=cds-318284;Parent=PASSSERD10364.3;ae=false;de=true;minCov=94;pc=1
13	GeMoMa	CDS	13863198	13863286	.	-	2	ID=cds-318283;Parent=PASSSERD10364.3;ae=false;de=false;minCov=103;pc=1
13	GeMoMa	CDS	13894286	13894412	.	-	0	ID=cds-318282;Parent=PASSSERD10364.3;ae=true;de=false;minCov=108;pc=1
13	GeMoMa	CDS	13902032	13902165	.	-	2	ID=cds-318281;Parent=PASSSERD10364.3;ae=false;de=true;minCov=47;pc=1
13	GeMoMa	CDS	13924375	13924516	.	-	0	ID=cds-318280;Parent=PASSSERD10364.3;ae=true;de=false;minCov=96;pc=1
13	GeMoMa	CDS	13932294	13932375	.	-	1	ID=cds-318279;Parent=PASSSERD10364.3;ae=false;de=true;minCov=113;pc=1
13	GeMoMa	CDS	14082580	14082648	.	-	1	ID=cds-318278;Parent=PASSSERD10364.3;ae=true;de=true;minCov=117;pc=1
13	GeMoMa	CDS	14089362	14089435	.	-	0	ID=cds-318277;Parent=PASSSERD10364.3;ae=true;de=true;minCov=144;pc=1
13	GeMoMa	CDS	14098365	14098420	.	-	2	ID=cds-318276;Parent=PASSSERD10364.3;ae=true;de=true;minCov=157;pc=1
13	GeMoMa	CDS	14098575	14098638	.	-	0	ID=cds-318275;Parent=PASSSERD10364.3;ae=true;de=true;minCov=158;pc=1
13	GeMoMa	CDS	14098948	14099104	.	-	1	ID=cds-318274;Parent=PASSSERD10364.3;ae=true;de=true;minCov=133;pc=1
13	GeMoMa	CDS	14100412	14100545	.	-	0	ID=cds-318273;Parent=PASSSERD10364.3;de=true;minCov=23;pc=1
13	AnnotationFinalizer_	five_prime_UTR	14100546	14100591	.	-	.	ID=five_prime_utr-41717;Parent=PASSSERD10364.3
13	AnnotationFinalizer_	three_prime_UTR	13832437	13834865	.	-	.	ID=three_prime_utr-33440;Parent=PASSSERD10364.3
13	AnnotationFinalizer_	three_prime_UTR	13834892	13835562	.	-	.	ID=three_prime_utr-33439;Parent=PASSSERD10364.3
13	GeMoMa	mRNA	13832437	14100591	2951	-	.	ID=PASSSERD10364.4;Parent=PASSSERD10364;aa=563;alternative="onychos_gene-EBF1,pyrgi_gene-EBF1";avgCov=136.8544;bestScore=2951;ce=16;evidence=3;iAA=1;lpm=563;maxGap=0;maxScore=2951;minCov=10;minSplitReads=0;nps=0;oldID=montanus_rna-XM_039701550.1_R0;pAA=1;prediction=0;raa=563;rce=16;ref-gene=montanus_gene-EBF1;start=M;stop=*;sumWeight=2.8;tae=0.7333;tde=0.8;tie=0.7333;tpc=1
13	GeMoMa	exon	13832437	13834865	.	-	.	ID=nbis-exon-350610;Parent=PASSSERD10364.4;de=true;minCov=10;pc=1
13	GeMoMa	exon	13834892	13835594	.	-	.	ID=nbis-exon-350611;Parent=PASSSERD10364.4;de=true;minCov=10;pc=1
13	GeMoMa	exon	13840036	13840230	.	-	.	ID=nbis-exon-350612;Parent=PASSSERD10364.4;de=true;minCov=10;pc=1
13	GeMoMa	exon	13842367	13842546	.	-	.	ID=nbis-exon-350613;Parent=PASSSERD10364.4;de=true;minCov=10;pc=1
13	GeMoMa	exon	13843973	13844150	.	-	.	ID=nbis-exon-350614;Parent=PASSSERD10364.4;de=true;minCov=10;pc=1
13	GeMoMa	exon	13844704	13844769	.	-	.	ID=nbis-exon-350615;Parent=PASSSERD10364.4;de=true;minCov=10;pc=1
13	GeMoMa	exon	13863198	13863286	.	-	.	ID=nbis-exon-350616;Parent=PASSSERD10364.4;de=true;minCov=10;pc=1
13	GeMoMa	exon	13894286	13894412	.	-	.	ID=nbis-exon-350617;Parent=PASSSERD10364.4;de=true;minCov=10;pc=1
13	GeMoMa	exon	13902032	13902165	.	-	.	ID=nbis-exon-350618;Parent=PASSSERD10364.4;de=true;minCov=10;pc=1
13	GeMoMa	exon	13924375	13924516	.	-	.	ID=nbis-exon-350619;Parent=PASSSERD10364.4;de=true;minCov=10;pc=1
13	GeMoMa	exon	13932294	13932375	.	-	.	ID=nbis-exon-350620;Parent=PASSSERD10364.4;de=true;minCov=10;pc=1
13	GeMoMa	exon	14082580	14082648	.	-	.	ID=nbis-exon-350621;Parent=PASSSERD10364.4;de=true;minCov=10;pc=1
13	GeMoMa	exon	14089362	14089435	.	-	.	ID=nbis-exon-350622;Parent=PASSSERD10364.4;de=true;minCov=10;pc=1
13	GeMoMa	exon	14098365	14098420	.	-	.	ID=nbis-exon-350623;Parent=PASSSERD10364.4;de=true;minCov=10;pc=1
13	GeMoMa	exon	14098575	14098638	.	-	.	ID=nbis-exon-350624;Parent=PASSSERD10364.4;de=true;minCov=10;pc=1
13	GeMoMa	exon	14098948	14099104	.	-	.	ID=nbis-exon-350625;Parent=PASSSERD10364.4;de=true;minCov=10;pc=1
13	GeMoMa	exon	14099373	14100591	.	-	.	ID=nbis-exon-350626;Parent=PASSSERD10364.4;de=true;minCov=10;pc=1
13	GeMoMa	CDS	13835563	13835594	.	-	2	ID=cds-318304;Parent=PASSSERD10364.4;ae=true;minCov=93;pc=1
13	GeMoMa	CDS	13840036	13840230	.	-	2	ID=cds-318303;Parent=PASSSERD10364.4;ae=true;de=true;minCov=84;pc=1
13	GeMoMa	CDS	13842367	13842546	.	-	2	ID=cds-318302;Parent=PASSSERD10364.4;ae=true;de=true;minCov=141;pc=1
13	GeMoMa	CDS	13843973	13844150	.	-	0	ID=cds-318301;Parent=PASSSERD10364.4;ae=true;de=true;minCov=98;pc=1
13	GeMoMa	CDS	13844704	13844769	.	-	0	ID=cds-318300;Parent=PASSSERD10364.4;ae=false;de=true;minCov=94;pc=1
13	GeMoMa	CDS	13863198	13863286	.	-	2	ID=cds-318299;Parent=PASSSERD10364.4;ae=false;de=false;minCov=103;pc=1
13	GeMoMa	CDS	13894286	13894412	.	-	0	ID=cds-318298;Parent=PASSSERD10364.4;ae=true;de=false;minCov=108;pc=1
13	GeMoMa	CDS	13902032	13902165	.	-	2	ID=cds-318297;Parent=PASSSERD10364.4;ae=false;de=true;minCov=47;pc=1
13	GeMoMa	CDS	13924375	13924516	.	-	0	ID=cds-318296;Parent=PASSSERD10364.4;ae=true;de=false;minCov=96;pc=1
13	GeMoMa	CDS	13932294	13932375	.	-	1	ID=cds-318295;Parent=PASSSERD10364.4;ae=false;de=true;minCov=113;pc=1
13	GeMoMa	CDS	14082580	14082648	.	-	1	ID=cds-318294;Parent=PASSSERD10364.4;ae=true;de=true;minCov=117;pc=1
13	GeMoMa	CDS	14089362	14089435	.	-	0	ID=cds-318293;Parent=PASSSERD10364.4;ae=true;de=true;minCov=144;pc=1
13	GeMoMa	CDS	14098365	14098420	.	-	2	ID=cds-318292;Parent=PASSSERD10364.4;ae=true;de=true;minCov=157;pc=1
13	GeMoMa	CDS	14098575	14098638	.	-	0	ID=cds-318291;Parent=PASSSERD10364.4;ae=true;de=true;minCov=158;pc=1
13	GeMoMa	CDS	14098948	14099104	.	-	1	ID=cds-318290;Parent=PASSSERD10364.4;ae=true;de=true;minCov=133;pc=1
13	GeMoMa	CDS	14099373	14099416	.	-	0	ID=cds-318289;Parent=PASSSERD10364.4;de=true;minCov=10;pc=1
13	AnnotationFinalizer_	five_prime_UTR	14099417	14100591	.	-	.	ID=five_prime_utr-41718;Parent=PASSSERD10364.4
13	AnnotationFinalizer_	three_prime_UTR	13832437	13834865	.	-	.	ID=three_prime_utr-33442;Parent=PASSSERD10364.4
13	AnnotationFinalizer_	three_prime_UTR	13834892	13835562	.	-	.	ID=three_prime_utr-33441;Parent=PASSSERD10364.4
13	GeMoMa	mRNA	13832437	14100591	3049	-	.	ID=PASSSERD10364.7;Parent=PASSSERD10364;aa=585;alternative="montanus_gene-EBF3,onychos_gene-EBF1,onychos_gene-EBF3";avgCov=135.3561;bestScore=3049;ce=16;evidence=2;iAA=1;lpm=585;maxGap=0;maxScore=3049;minCov=23;minSplitReads=0;nps=0;oldID=montanus_rna-XM_039701548.1_R0;pAA=1;prediction=0;raa=585;rce=16;ref-gene=montanus_gene-EBF1;start=M;stop=*;sumWeight=1.8;tae=0.7333;tde=0.8;tie=0.7333;tpc=1
13	GeMoMa	exon	13832437	13834865	.	-	.	ID=nbis-exon-350659;Parent=PASSSERD10364.7;de=true;minCov=23;pc=1
13	GeMoMa	exon	13834892	13835594	.	-	.	ID=nbis-exon-350660;Parent=PASSSERD10364.7;de=true;minCov=23;pc=1
13	GeMoMa	exon	13840036	13840230	.	-	.	ID=nbis-exon-350661;Parent=PASSSERD10364.7;de=true;minCov=23;pc=1
13	GeMoMa	exon	13842367	13842546	.	-	.	ID=nbis-exon-350662;Parent=PASSSERD10364.7;de=true;minCov=23;pc=1
13	GeMoMa	exon	13843973	13844150	.	-	.	ID=nbis-exon-350663;Parent=PASSSERD10364.7;de=true;minCov=23;pc=1
13	GeMoMa	exon	13844704	13844769	.	-	.	ID=nbis-exon-350664;Parent=PASSSERD10364.7;de=true;minCov=23;pc=1
13	GeMoMa	exon	13863198	13863286	.	-	.	ID=nbis-exon-350665;Parent=PASSSERD10364.7;de=true;minCov=23;pc=1
13	GeMoMa	exon	13894286	13894412	.	-	.	ID=nbis-exon-350666;Parent=PASSSERD10364.7;de=true;minCov=23;pc=1
13	GeMoMa	exon	13902032	13902165	.	-	.	ID=nbis-exon-350667;Parent=PASSSERD10364.7;de=true;minCov=23;pc=1
13	GeMoMa	exon	13924399	13924516	.	-	.	ID=nbis-exon-350668;Parent=PASSSERD10364.7;de=true;minCov=23;pc=1
13	GeMoMa	exon	13932294	13932375	.	-	.	ID=nbis-exon-350669;Parent=PASSSERD10364.7;de=true;minCov=23;pc=1
13	GeMoMa	exon	14082580	14082648	.	-	.	ID=nbis-exon-350670;Parent=PASSSERD10364.7;de=true;minCov=23;pc=1
13	GeMoMa	exon	14089362	14089435	.	-	.	ID=nbis-exon-350671;Parent=PASSSERD10364.7;de=true;minCov=23;pc=1
13	GeMoMa	exon	14098365	14098420	.	-	.	ID=nbis-exon-350672;Parent=PASSSERD10364.7;de=true;minCov=23;pc=1
13	GeMoMa	exon	14098575	14098638	.	-	.	ID=nbis-exon-350673;Parent=PASSSERD10364.7;de=true;minCov=23;pc=1
13	GeMoMa	exon	14098948	14099104	.	-	.	ID=nbis-exon-350674;Parent=PASSSERD10364.7;de=true;minCov=23;pc=1
13	GeMoMa	exon	14100412	14100591	.	-	.	ID=nbis-exon-350675;Parent=PASSSERD10364.7;de=true;minCov=23;pc=1
13	GeMoMa	CDS	13835563	13835594	.	-	2	ID=cds-318352;Parent=PASSSERD10364.7;ae=true;minCov=93;pc=1
13	GeMoMa	CDS	13840036	13840230	.	-	2	ID=cds-318351;Parent=PASSSERD10364.7;ae=true;de=true;minCov=84;pc=1
13	GeMoMa	CDS	13842367	13842546	.	-	2	ID=cds-318350;Parent=PASSSERD10364.7;ae=true;de=true;minCov=141;pc=1
13	GeMoMa	CDS	13843973	13844150	.	-	0	ID=cds-318349;Parent=PASSSERD10364.7;ae=true;de=true;minCov=98;pc=1
13	GeMoMa	CDS	13844704	13844769	.	-	0	ID=cds-318348;Parent=PASSSERD10364.7;ae=false;de=true;minCov=94;pc=1
13	GeMoMa	CDS	13863198	13863286	.	-	2	ID=cds-318347;Parent=PASSSERD10364.7;ae=false;de=false;minCov=103;pc=1
13	GeMoMa	CDS	13894286	13894412	.	-	0	ID=cds-318346;Parent=PASSSERD10364.7;ae=true;de=false;minCov=108;pc=1
13	GeMoMa	CDS	13902032	13902165	.	-	2	ID=cds-318345;Parent=PASSSERD10364.7;ae=false;de=true;minCov=47;pc=1
13	GeMoMa	CDS	13924399	13924516	.	-	0	ID=cds-318344;Parent=PASSSERD10364.7;ae=true;de=false;minCov=115;pc=1
13	GeMoMa	CDS	13932294	13932375	.	-	1	ID=cds-318343;Parent=PASSSERD10364.7;ae=false;de=true;minCov=113;pc=1
13	GeMoMa	CDS	14082580	14082648	.	-	1	ID=cds-318342;Parent=PASSSERD10364.7;ae=true;de=true;minCov=117;pc=1
13	GeMoMa	CDS	14089362	14089435	.	-	0	ID=cds-318341;Parent=PASSSERD10364.7;ae=true;de=true;minCov=144;pc=1
13	GeMoMa	CDS	14098365	14098420	.	-	2	ID=cds-318340;Parent=PASSSERD10364.7;ae=true;de=true;minCov=157;pc=1
13	GeMoMa	CDS	14098575	14098638	.	-	0	ID=cds-318339;Parent=PASSSERD10364.7;ae=true;de=true;minCov=158;pc=1
13	GeMoMa	CDS	14098948	14099104	.	-	1	ID=cds-318338;Parent=PASSSERD10364.7;ae=true;de=true;minCov=133;pc=1
13	GeMoMa	CDS	14100412	14100545	.	-	0	ID=cds-318337;Parent=PASSSERD10364.7;de=true;minCov=23;pc=1
13	AnnotationFinalizer_	five_prime_UTR	14100546	14100591	.	-	.	ID=five_prime_utr-41721;Parent=PASSSERD10364.7
13	AnnotationFinalizer_	three_prime_UTR	13832437	13834865	.	-	.	ID=three_prime_utr-33445;Parent=PASSSERD10364.7
13	AnnotationFinalizer_	three_prime_UTR	13834892	13835562	.	-	.	ID=three_prime_utr-33444;Parent=PASSSERD10364.7
13	GeMoMa	mRNA	13832437	14100591	2576	-	.	ID=PASSSERD10364.8;Parent=PASSSERD10364;aa=533;alternative="montanus_gene-EBF3,onychos_gene-EBF3";avgCov=130.5403;bestScore=2576;ce=15;evidence=2;iAA=0.9121;lpm=127;maxGap=1;maxScore=2806;minCov=23;minSplitReads=0;nps=0;oldID=montanus_rna-XM_039731420.1_R0;pAA=0.9252;prediction=0;raa=535;rce=15;ref-gene=montanus_gene-EBF3;start=M;stop=*;sumWeight=1.8;tae=0.7143;tde=0.7857;tie=0.6429;tpc=1
13	GeMoMa	exon	13832437	13834865	.	-	.	ID=nbis-exon-350676;Parent=PASSSERD10364.8;de=true;minCov=23;pc=1
13	GeMoMa	exon	13834892	13835594	.	-	.	ID=nbis-exon-350677;Parent=PASSSERD10364.8;de=true;minCov=23;pc=1
13	GeMoMa	exon	13840036	13840230	.	-	.	ID=nbis-exon-350678;Parent=PASSSERD10364.8;de=true;minCov=23;pc=1
13	GeMoMa	exon	13843973	13844150	.	-	.	ID=nbis-exon-350679;Parent=PASSSERD10364.8;de=true;minCov=23;pc=1
13	GeMoMa	exon	13844704	13844769	.	-	.	ID=nbis-exon-350680;Parent=PASSSERD10364.8;de=true;minCov=23;pc=1
13	GeMoMa	exon	13863198	13863286	.	-	.	ID=nbis-exon-350681;Parent=PASSSERD10364.8;de=true;minCov=23;pc=1
13	GeMoMa	exon	13894286	13894412	.	-	.	ID=nbis-exon-350682;Parent=PASSSERD10364.8;de=true;minCov=23;pc=1
13	GeMoMa	exon	13902032	13902165	.	-	.	ID=nbis-exon-350683;Parent=PASSSERD10364.8;de=true;minCov=23;pc=1
13	GeMoMa	exon	13924375	13924516	.	-	.	ID=nbis-exon-350684;Parent=PASSSERD10364.8;de=true;minCov=23;pc=1
13	GeMoMa	exon	13932294	13932375	.	-	.	ID=nbis-exon-350685;Parent=PASSSERD10364.8;de=true;minCov=23;pc=1
```
