## Supplemental file 2 for "Rapid genome functional annotation pipeline anchored to the House sparrow (*Passer domesticus*, Linnaeus 1758) genome reannotation": PasserD.gff (part 98 of 129)

```
13	GeMoMa	exon	14082580	14082648	.	-	.	ID=nbis-exon-350686;Parent=PASSSERD10364.8;de=true;minCov=23;pc=1
13	GeMoMa	exon	14089362	14089435	.	-	.	ID=nbis-exon-350687;Parent=PASSSERD10364.8;de=true;minCov=23;pc=1
13	GeMoMa	exon	14098365	14098420	.	-	.	ID=nbis-exon-350688;Parent=PASSSERD10364.8;de=true;minCov=23;pc=1
13	GeMoMa	exon	14098575	14098638	.	-	.	ID=nbis-exon-350689;Parent=PASSSERD10364.8;de=true;minCov=23;pc=1
13	GeMoMa	exon	14098948	14099104	.	-	.	ID=nbis-exon-350690;Parent=PASSSERD10364.8;de=true;minCov=23;pc=1
13	GeMoMa	exon	14100412	14100591	.	-	.	ID=nbis-exon-350691;Parent=PASSSERD10364.8;de=true;minCov=23;pc=1
13	GeMoMa	CDS	13835563	13835594	.	-	2	ID=cds-318367;Parent=PASSSERD10364.8;ae=true;minCov=93;pc=1
13	GeMoMa	CDS	13840036	13840230	.	-	2	ID=cds-318366;Parent=PASSSERD10364.8;ae=true;de=true;minCov=84;pc=1
13	GeMoMa	CDS	13843973	13844150	.	-	0	ID=cds-318365;Parent=PASSSERD10364.8;ae=true;de=true;minCov=98;pc=1
13	GeMoMa	CDS	13844704	13844769	.	-	0	ID=cds-318364;Parent=PASSSERD10364.8;ae=false;de=true;minCov=94;pc=1
13	GeMoMa	CDS	13863198	13863286	.	-	2	ID=cds-318363;Parent=PASSSERD10364.8;ae=false;de=false;minCov=103;pc=1
13	GeMoMa	CDS	13894286	13894412	.	-	0	ID=cds-318362;Parent=PASSSERD10364.8;ae=true;de=false;minCov=108;pc=1
13	GeMoMa	CDS	13902032	13902165	.	-	2	ID=cds-318361;Parent=PASSSERD10364.8;ae=false;de=true;minCov=47;pc=1
13	GeMoMa	CDS	13924375	13924516	.	-	0	ID=cds-318360;Parent=PASSSERD10364.8;ae=true;de=false;minCov=96;pc=1
13	GeMoMa	CDS	13932294	13932375	.	-	1	ID=cds-318359;Parent=PASSSERD10364.8;ae=false;de=true;minCov=113;pc=1
13	GeMoMa	CDS	14082580	14082648	.	-	1	ID=cds-318358;Parent=PASSSERD10364.8;ae=true;de=true;minCov=117;pc=1
13	GeMoMa	CDS	14089362	14089435	.	-	0	ID=cds-318357;Parent=PASSSERD10364.8;ae=true;de=true;minCov=144;pc=1
13	GeMoMa	CDS	14098365	14098420	.	-	2	ID=cds-318356;Parent=PASSSERD10364.8;ae=true;de=true;minCov=157;pc=1
13	GeMoMa	CDS	14098575	14098638	.	-	0	ID=cds-318355;Parent=PASSSERD10364.8;ae=true;de=true;minCov=158;pc=1
13	GeMoMa	CDS	14098948	14099104	.	-	1	ID=cds-318354;Parent=PASSSERD10364.8;ae=true;de=true;minCov=133;pc=1
13	GeMoMa	CDS	14100412	14100545	.	-	0	ID=cds-318353;Parent=PASSSERD10364.8;de=true;minCov=23;pc=1
13	AnnotationFinalizer_	five_prime_UTR	14100546	14100591	.	-	.	ID=five_prime_utr-41722;Parent=PASSSERD10364.8
13	AnnotationFinalizer_	three_prime_UTR	13832437	13834865	.	-	.	ID=three_prime_utr-33447;Parent=PASSSERD10364.8
13	AnnotationFinalizer_	three_prime_UTR	13834892	13835562	.	-	.	ID=three_prime_utr-33446;Parent=PASSSERD10364.8
13	GeMoMa	mRNA	13832437	14100591	2572	-	.	ID=PASSSERD10364.9;Parent=PASSSERD10364;aa=532;alternative="onychos_gene-EBF3";avgCov=130.6949;bestScore=2572;ce=15;evidence=2;iAA=0.912;lpm=127;maxGap=1;maxScore=2802;minCov=23;minSplitReads=0;nps=0;oldID=montanus_rna-XM_039731421.1_R0;pAA=0.9251;prediction=0;raa=534;rce=15;ref-gene=montanus_gene-EBF3;start=M;stop=*;sumWeight=1.8;tae=0.7143;tde=0.7857;tie=0.6429;tpc=1
13	GeMoMa	exon	13832437	13834865	.	-	.	ID=nbis-exon-350692;Parent=PASSSERD10364.9;de=true;minCov=23;pc=1
13	GeMoMa	exon	13834892	13835594	.	-	.	ID=nbis-exon-350693;Parent=PASSSERD10364.9;de=true;minCov=23;pc=1
13	GeMoMa	exon	13840036	13840230	.	-	.	ID=nbis-exon-350694;Parent=PASSSERD10364.9;de=true;minCov=23;pc=1
13	GeMoMa	exon	13843973	13844150	.	-	.	ID=nbis-exon-350695;Parent=PASSSERD10364.9;de=true;minCov=23;pc=1
13	GeMoMa	exon	13844704	13844769	.	-	.	ID=nbis-exon-350696;Parent=PASSSERD10364.9;de=true;minCov=23;pc=1
13	GeMoMa	exon	13863198	13863286	.	-	.	ID=nbis-exon-350697;Parent=PASSSERD10364.9;de=true;minCov=23;pc=1
13	GeMoMa	exon	13894286	13894412	.	-	.	ID=nbis-exon-350698;Parent=PASSSERD10364.9;de=true;minCov=23;pc=1
13	GeMoMa	exon	13902032	13902162	.	-	.	ID=nbis-exon-350699;Parent=PASSSERD10364.9;de=true;minCov=23;pc=1
13	GeMoMa	exon	13924375	13924516	.	-	.	ID=nbis-exon-350700;Parent=PASSSERD10364.9;de=true;minCov=23;pc=1
13	GeMoMa	exon	13932294	13932375	.	-	.	ID=nbis-exon-350701;Parent=PASSSERD10364.9;de=true;minCov=23;pc=1
13	GeMoMa	exon	14082580	14082648	.	-	.	ID=nbis-exon-350702;Parent=PASSSERD10364.9;de=true;minCov=23;pc=1
13	GeMoMa	exon	14089362	14089435	.	-	.	ID=nbis-exon-350703;Parent=PASSSERD10364.9;de=true;minCov=23;pc=1
13	GeMoMa	exon	14098365	14098420	.	-	.	ID=nbis-exon-350704;Parent=PASSSERD10364.9;de=true;minCov=23;pc=1
13	GeMoMa	exon	14098575	14098638	.	-	.	ID=nbis-exon-350705;Parent=PASSSERD10364.9;de=true;minCov=23;pc=1
13	GeMoMa	exon	14098948	14099104	.	-	.	ID=nbis-exon-350706;Parent=PASSSERD10364.9;de=true;minCov=23;pc=1
13	GeMoMa	exon	14100412	14100591	.	-	.	ID=nbis-exon-350707;Parent=PASSSERD10364.9;de=true;minCov=23;pc=1
13	GeMoMa	CDS	13835563	13835594	.	-	2	ID=cds-318382;Parent=PASSSERD10364.9;ae=true;minCov=93;pc=1
13	GeMoMa	CDS	13840036	13840230	.	-	2	ID=cds-318381;Parent=PASSSERD10364.9;ae=true;de=true;minCov=84;pc=1
13	GeMoMa	CDS	13843973	13844150	.	-	0	ID=cds-318380;Parent=PASSSERD10364.9;ae=true;de=true;minCov=98;pc=1
13	GeMoMa	CDS	13844704	13844769	.	-	0	ID=cds-318379;Parent=PASSSERD10364.9;ae=false;de=true;minCov=94;pc=1
13	GeMoMa	CDS	13863198	13863286	.	-	2	ID=cds-318378;Parent=PASSSERD10364.9;ae=false;de=false;minCov=103;pc=1
13	GeMoMa	CDS	13894286	13894412	.	-	0	ID=cds-318377;Parent=PASSSERD10364.9;ae=true;de=false;minCov=108;pc=1
13	GeMoMa	CDS	13902032	13902162	.	-	2	ID=cds-318376;Parent=PASSSERD10364.9;ae=false;de=true;minCov=138;pc=1
13	GeMoMa	CDS	13924375	13924516	.	-	0	ID=cds-318375;Parent=PASSSERD10364.9;ae=true;de=false;minCov=96;pc=1
13	GeMoMa	CDS	13932294	13932375	.	-	1	ID=cds-318374;Parent=PASSSERD10364.9;ae=false;de=true;minCov=113;pc=1
13	GeMoMa	CDS	14082580	14082648	.	-	1	ID=cds-318373;Parent=PASSSERD10364.9;ae=true;de=true;minCov=117;pc=1
13	GeMoMa	CDS	14089362	14089435	.	-	0	ID=cds-318372;Parent=PASSSERD10364.9;ae=true;de=true;minCov=144;pc=1
13	GeMoMa	CDS	14098365	14098420	.	-	2	ID=cds-318371;Parent=PASSSERD10364.9;ae=true;de=true;minCov=157;pc=1
13	GeMoMa	CDS	14098575	14098638	.	-	0	ID=cds-318370;Parent=PASSSERD10364.9;ae=true;de=true;minCov=158;pc=1
13	GeMoMa	CDS	14098948	14099104	.	-	1	ID=cds-318369;Parent=PASSSERD10364.9;ae=true;de=true;minCov=133;pc=1
13	GeMoMa	CDS	14100412	14100545	.	-	0	ID=cds-318368;Parent=PASSSERD10364.9;de=true;minCov=23;pc=1
13	AnnotationFinalizer_	five_prime_UTR	14100546	14100591	.	-	.	ID=five_prime_utr-41723;Parent=PASSSERD10364.9
13	AnnotationFinalizer_	three_prime_UTR	13832437	13834865	.	-	.	ID=three_prime_utr-33449;Parent=PASSSERD10364.9
13	AnnotationFinalizer_	three_prime_UTR	13834892	13835562	.	-	.	ID=three_prime_utr-33448;Parent=PASSSERD10364.9
13	GeMoMa	mRNA	13832437	14100591	2545	-	.	ID=PASSSERD10364.10;Parent=PASSSERD10364;aa=524;alternative="onychos_gene-EBF3";avgCov=131.1679;bestScore=2545;ce=15;evidence=2;iAA=0.9143;lpm=159;maxGap=1;maxScore=2754;minCov=23;minSplitReads=0;nps=0;oldID=montanus_rna-XM_039731422.1_R0;pAA=0.9276;prediction=0;raa=525;rce=15;ref-gene=montanus_gene-EBF3;start=M;stop=*;sumWeight=1.8;tae=0.7143;tde=0.7857;tie=0.6429;tpc=1
13	GeMoMa	exon	13832437	13834865	.	-	.	ID=nbis-exon-350560;Parent=PASSSERD10364.10;de=true;minCov=23;pc=1
13	GeMoMa	exon	13834892	13835594	.	-	.	ID=nbis-exon-350561;Parent=PASSSERD10364.10;de=true;minCov=23;pc=1
13	GeMoMa	exon	13840036	13840230	.	-	.	ID=nbis-exon-350562;Parent=PASSSERD10364.10;de=true;minCov=23;pc=1
13	GeMoMa	exon	13843973	13844150	.	-	.	ID=nbis-exon-350563;Parent=PASSSERD10364.10;de=true;minCov=23;pc=1
13	GeMoMa	exon	13844704	13844769	.	-	.	ID=nbis-exon-350564;Parent=PASSSERD10364.10;de=true;minCov=23;pc=1
13	GeMoMa	exon	13863198	13863286	.	-	.	ID=nbis-exon-350565;Parent=PASSSERD10364.10;de=true;minCov=23;pc=1
13	GeMoMa	exon	13894286	13894412	.	-	.	ID=nbis-exon-350566;Parent=PASSSERD10364.10;de=true;minCov=23;pc=1
13	GeMoMa	exon	13902032	13902162	.	-	.	ID=nbis-exon-350567;Parent=PASSSERD10364.10;de=true;minCov=23;pc=1
13	GeMoMa	exon	13924399	13924516	.	-	.	ID=nbis-exon-350568;Parent=PASSSERD10364.10;de=true;minCov=23;pc=1
13	GeMoMa	exon	13932294	13932375	.	-	.	ID=nbis-exon-350569;Parent=PASSSERD10364.10;de=true;minCov=23;pc=1
13	GeMoMa	exon	14082580	14082648	.	-	.	ID=nbis-exon-350570;Parent=PASSSERD10364.10;de=true;minCov=23;pc=1
13	GeMoMa	exon	14089362	14089435	.	-	.	ID=nbis-exon-350571;Parent=PASSSERD10364.10;de=true;minCov=23;pc=1
13	GeMoMa	exon	14098365	14098420	.	-	.	ID=nbis-exon-350572;Parent=PASSSERD10364.10;de=true;minCov=23;pc=1
13	GeMoMa	exon	14098575	14098638	.	-	.	ID=nbis-exon-350573;Parent=PASSSERD10364.10;de=true;minCov=23;pc=1
13	GeMoMa	exon	14098948	14099104	.	-	.	ID=nbis-exon-350574;Parent=PASSSERD10364.10;de=true;minCov=23;pc=1
13	GeMoMa	exon	14100412	14100591	.	-	.	ID=nbis-exon-350575;Parent=PASSSERD10364.10;de=true;minCov=23;pc=1
13	GeMoMa	CDS	13835563	13835594	.	-	2	ID=cds-318397;Parent=PASSSERD10364.10;ae=true;minCov=93;pc=1
13	GeMoMa	CDS	13840036	13840230	.	-	2	ID=cds-318396;Parent=PASSSERD10364.10;ae=true;de=true;minCov=84;pc=1
13	GeMoMa	CDS	13843973	13844150	.	-	0	ID=cds-318395;Parent=PASSSERD10364.10;ae=true;de=true;minCov=98;pc=1
13	GeMoMa	CDS	13844704	13844769	.	-	0	ID=cds-318394;Parent=PASSSERD10364.10;ae=false;de=true;minCov=94;pc=1
13	GeMoMa	CDS	13863198	13863286	.	-	2	ID=cds-318393;Parent=PASSSERD10364.10;ae=false;de=false;minCov=103;pc=1
13	GeMoMa	CDS	13894286	13894412	.	-	0	ID=cds-318392;Parent=PASSSERD10364.10;ae=true;de=false;minCov=108;pc=1
13	GeMoMa	CDS	13902032	13902162	.	-	2	ID=cds-318391;Parent=PASSSERD10364.10;ae=false;de=true;minCov=138;pc=1
13	GeMoMa	CDS	13924399	13924516	.	-	0	ID=cds-318390;Parent=PASSSERD10364.10;ae=true;de=false;minCov=115;pc=1
13	GeMoMa	CDS	13932294	13932375	.	-	1	ID=cds-318389;Parent=PASSSERD10364.10;ae=false;de=true;minCov=113;pc=1
13	GeMoMa	CDS	14082580	14082648	.	-	1	ID=cds-318388;Parent=PASSSERD10364.10;ae=true;de=true;minCov=117;pc=1
13	GeMoMa	CDS	14089362	14089435	.	-	0	ID=cds-318387;Parent=PASSSERD10364.10;ae=true;de=true;minCov=144;pc=1
13	GeMoMa	CDS	14098365	14098420	.	-	2	ID=cds-318386;Parent=PASSSERD10364.10;ae=true;de=true;minCov=157;pc=1
13	GeMoMa	CDS	14098575	14098638	.	-	0	ID=cds-318385;Parent=PASSSERD10364.10;ae=true;de=true;minCov=158;pc=1
13	GeMoMa	CDS	14098948	14099104	.	-	1	ID=cds-318384;Parent=PASSSERD10364.10;ae=true;de=true;minCov=133;pc=1
13	GeMoMa	CDS	14100412	14100545	.	-	0	ID=cds-318383;Parent=PASSSERD10364.10;de=true;minCov=23;pc=1
13	AnnotationFinalizer_	five_prime_UTR	14100546	14100591	.	-	.	ID=five_prime_utr-41724;Parent=PASSSERD10364.10
13	AnnotationFinalizer_	three_prime_UTR	13832437	13834865	.	-	.	ID=three_prime_utr-33451;Parent=PASSSERD10364.10
13	AnnotationFinalizer_	three_prime_UTR	13834892	13835562	.	-	.	ID=three_prime_utr-33450;Parent=PASSSERD10364.10
13	GeMoMa	mRNA	13838916	14100591	2294	-	.	ID=PASSSERD10364.6;Parent=PASSSERD10364;aa=597;alternative="onychos_gene-LOC121348265,passerold_gene:ENSPDOG00000002092";avgCov=131.0257;bestScore=3075;ce=16;evidence=3;iAA=0.7409;lpm=79;maxGap=8;maxScore=3075;minCov=5;minSplitReads=0;nps=0;oldID=montanus_rna-XM_039724628.1_R1;pAA=0.809;prediction=1;raa=584;rce=16;ref-gene=montanus_gene-EBF4;start=M;stop=*;sumWeight=2.6;tae=0.6667;tde=0.8;tie=0.6667;tpc=1
13	GeMoMa	exon	13838916	13839716	.	-	.	ID=nbis-exon-350643;Parent=PASSSERD10364.6;de=true;minCov=23;pc=1
13	GeMoMa	exon	13840036	13840230	.	-	.	ID=nbis-exon-350644;Parent=PASSSERD10364.6;de=true;minCov=23;pc=1
13	GeMoMa	exon	13842367	13842546	.	-	.	ID=nbis-exon-350645;Parent=PASSSERD10364.6;de=true;minCov=23;pc=1
13	GeMoMa	exon	13843973	13844150	.	-	.	ID=nbis-exon-350646;Parent=PASSSERD10364.6;de=true;minCov=23;pc=1
13	GeMoMa	exon	13844704	13844769	.	-	.	ID=nbis-exon-350647;Parent=PASSSERD10364.6;de=true;minCov=23;pc=1
13	GeMoMa	exon	13863198	13863286	.	-	.	ID=nbis-exon-350648;Parent=PASSSERD10364.6;de=true;minCov=23;pc=1
13	GeMoMa	exon	13894286	13894412	.	-	.	ID=nbis-exon-350649;Parent=PASSSERD10364.6;de=true;minCov=23;pc=1
13	GeMoMa	exon	13902032	13902165	.	-	.	ID=nbis-exon-350650;Parent=PASSSERD10364.6;de=true;minCov=23;pc=1
13	GeMoMa	exon	13924399	13924516	.	-	.	ID=nbis-exon-350651;Parent=PASSSERD10364.6;de=true;minCov=23;pc=1
13	GeMoMa	exon	13932294	13932375	.	-	.	ID=nbis-exon-350652;Parent=PASSSERD10364.6;de=true;minCov=23;pc=1
13	GeMoMa	exon	14082580	14082648	.	-	.	ID=nbis-exon-350653;Parent=PASSSERD10364.6;de=true;minCov=23;pc=1
13	GeMoMa	exon	14089362	14089435	.	-	.	ID=nbis-exon-350654;Parent=PASSSERD10364.6;de=true;minCov=23;pc=1
13	GeMoMa	exon	14098365	14098420	.	-	.	ID=nbis-exon-350655;Parent=PASSSERD10364.6;de=true;minCov=23;pc=1
13	GeMoMa	exon	14098575	14098638	.	-	.	ID=nbis-exon-350656;Parent=PASSSERD10364.6;de=true;minCov=23;pc=1
13	GeMoMa	exon	14098948	14099104	.	-	.	ID=nbis-exon-350657;Parent=PASSSERD10364.6;de=true;minCov=23;pc=1
13	GeMoMa	exon	14100412	14100591	.	-	.	ID=nbis-exon-350658;Parent=PASSSERD10364.6;de=true;minCov=23;pc=1
13	GeMoMa	CDS	13839649	13839716	.	-	2	ID=cds-318336;Parent=PASSSERD10364.6;ae=false;minCov=5;pc=1
13	GeMoMa	CDS	13840036	13840230	.	-	2	ID=cds-318335;Parent=PASSSERD10364.6;ae=true;de=true;minCov=84;pc=1
13	GeMoMa	CDS	13842367	13842546	.	-	2	ID=cds-318334;Parent=PASSSERD10364.6;ae=true;de=true;minCov=141;pc=1
13	GeMoMa	CDS	13843973	13844150	.	-	0	ID=cds-318333;Parent=PASSSERD10364.6;ae=true;de=true;minCov=98;pc=1
13	GeMoMa	CDS	13844704	13844769	.	-	0	ID=cds-318332;Parent=PASSSERD10364.6;ae=false;de=true;minCov=94;pc=1
13	GeMoMa	CDS	13863198	13863286	.	-	2	ID=cds-318331;Parent=PASSSERD10364.6;ae=false;de=false;minCov=103;pc=1
13	GeMoMa	CDS	13894286	13894412	.	-	0	ID=cds-318330;Parent=PASSSERD10364.6;ae=true;de=false;minCov=108;pc=1
13	GeMoMa	CDS	13902032	13902165	.	-	2	ID=cds-318329;Parent=PASSSERD10364.6;ae=false;de=true;minCov=47;pc=1
13	GeMoMa	CDS	13924399	13924516	.	-	0	ID=cds-318328;Parent=PASSSERD10364.6;ae=true;de=false;minCov=115;pc=1
13	GeMoMa	CDS	13932294	13932375	.	-	1	ID=cds-318327;Parent=PASSSERD10364.6;ae=false;de=true;minCov=113;pc=1
13	GeMoMa	CDS	14082580	14082648	.	-	1	ID=cds-318326;Parent=PASSSERD10364.6;ae=true;de=true;minCov=117;pc=1
13	GeMoMa	CDS	14089362	14089435	.	-	0	ID=cds-318325;Parent=PASSSERD10364.6;ae=true;de=true;minCov=144;pc=1
13	GeMoMa	CDS	14098365	14098420	.	-	2	ID=cds-318324;Parent=PASSSERD10364.6;ae=true;de=true;minCov=157;pc=1
13	GeMoMa	CDS	14098575	14098638	.	-	0	ID=cds-318323;Parent=PASSSERD10364.6;ae=true;de=true;minCov=158;pc=1
13	GeMoMa	CDS	14098948	14099104	.	-	1	ID=cds-318322;Parent=PASSSERD10364.6;ae=true;de=true;minCov=133;pc=1
13	GeMoMa	CDS	14100412	14100545	.	-	0	ID=cds-318321;Parent=PASSSERD10364.6;de=true;minCov=23;pc=1
13	AnnotationFinalizer_	five_prime_UTR	14100546	14100591	.	-	.	ID=five_prime_utr-41720;Parent=PASSSERD10364.6
13	AnnotationFinalizer_	three_prime_UTR	13838916	13839648	.	-	.	ID=three_prime_utr-33443;Parent=PASSSERD10364.6
13	GAF	gene	14116151	14153093	.	-	.	ID=PASSSERD10365;combinedEvidence=4;complete=1;maxEvidence=4;maxTie=1.0;transcripts=1
13	GeMoMa	mRNA	14116151	14153093	3553	-	.	ID=PASSSERD10365.1;Parent=PASSSERD10365;aa=685;alternative="montanus_gene-RNF145,onychos_gene-RNF145,pyrgi_gene-RNF145";avgCov=522.7513;bestScore=3553;ce=10;evidence=4;iAA=1;lpm=685;maxGap=0;maxScore=3553;minCov=254;minSplitReads=333;nps=0;oldID=passerold_transcript:ENSPDOT00000006175_R0;pAA=1;prediction=0;raa=685;rce=10;ref-gene=passerold_gene:ENSPDOG00000004122;start=M;stop=*;sumWeight=3.6;tae=1;tde=1;tie=1;tpc=1
13	GeMoMa	exon	14116151	14118116	.	-	.	ID=nbis-exon-350708;Parent=PASSSERD10365.1;de=true;minCov=254;pc=1
13	GeMoMa	exon	14119602	14119958	.	-	.	ID=nbis-exon-350709;Parent=PASSSERD10365.1;de=true;minCov=254;pc=1
13	GeMoMa	exon	14120627	14120774	.	-	.	ID=nbis-exon-350710;Parent=PASSSERD10365.1;de=true;minCov=254;pc=1
13	GeMoMa	exon	14122372	14122554	.	-	.	ID=nbis-exon-350711;Parent=PASSSERD10365.1;de=true;minCov=254;pc=1
13	GeMoMa	exon	14123611	14123751	.	-	.	ID=nbis-exon-350712;Parent=PASSSERD10365.1;de=true;minCov=254;pc=1
13	GeMoMa	exon	14127251	14127426	.	-	.	ID=nbis-exon-350713;Parent=PASSSERD10365.1;de=true;minCov=254;pc=1
13	GeMoMa	exon	14130918	14131153	.	-	.	ID=nbis-exon-350714;Parent=PASSSERD10365.1;de=true;minCov=254;pc=1
13	GeMoMa	exon	14135086	14135177	.	-	.	ID=nbis-exon-350715;Parent=PASSSERD10365.1;de=true;minCov=254;pc=1
13	GeMoMa	exon	14143950	14144058	.	-	.	ID=nbis-exon-350716;Parent=PASSSERD10365.1;de=true;minCov=254;pc=1
13	GeMoMa	exon	14152688	14153093	.	-	.	ID=nbis-exon-350717;Parent=PASSSERD10365.1;de=true;minCov=254;pc=1
13	GeMoMa	CDS	14117688	14118116	.	-	0	ID=cds-318407;Parent=PASSSERD10365.1;ae=true;minCov=426;pc=1
13	GeMoMa	CDS	14119602	14119958	.	-	0	ID=cds-318406;Parent=PASSSERD10365.1;ae=true;de=true;minCov=483;pc=1
13	GeMoMa	CDS	14120627	14120774	.	-	1	ID=cds-318405;Parent=PASSSERD10365.1;ae=true;de=true;minCov=551;pc=1
13	GeMoMa	CDS	14122372	14122554	.	-	1	ID=cds-318404;Parent=PASSSERD10365.1;ae=true;de=true;minCov=484;pc=1
13	GeMoMa	CDS	14123611	14123751	.	-	1	ID=cds-318403;Parent=PASSSERD10365.1;ae=true;de=true;minCov=470;pc=1
13	GeMoMa	CDS	14127251	14127426	.	-	0	ID=cds-318402;Parent=PASSSERD10365.1;ae=true;de=true;minCov=316;pc=1
13	GeMoMa	CDS	14130918	14131153	.	-	2	ID=cds-318401;Parent=PASSSERD10365.1;ae=true;de=true;minCov=316;pc=1
13	GeMoMa	CDS	14135086	14135177	.	-	1	ID=cds-318400;Parent=PASSSERD10365.1;ae=true;de=true;minCov=305;pc=1
13	GeMoMa	CDS	14143950	14144058	.	-	2	ID=cds-318399;Parent=PASSSERD10365.1;ae=true;de=true;minCov=357;pc=1
13	GeMoMa	CDS	14152688	14152871	.	-	0	ID=cds-318398;Parent=PASSSERD10365.1;de=true;minCov=254;pc=1
13	AnnotationFinalizer_	five_prime_UTR	14152872	14153093	.	-	.	ID=five_prime_utr-41725;Parent=PASSSERD10365.1
13	AnnotationFinalizer_	three_prime_UTR	14116151	14117687	.	-	.	ID=three_prime_utr-33452;Parent=PASSSERD10365.1
13	GAF	gene	14169622	14182152	.	+	.	ID=PASSSERD10366;combinedEvidence=4;complete=2;maxEvidence=3;maxTie=1.0;transcripts=2
13	GeMoMa	mRNA	14169622	14182152	1653	+	.	ID=PASSSERD10366.1;Parent=PASSSERD10366;aa=319;alternative="passerold_gene:ENSPDOG00000004129,pyrgi_gene-UBLCP1";avgCov=985.0512;bestScore=1653;ce=10;evidence=3;iAA=1;lpm=319;maxGap=0;maxScore=1653;minCov=308;minSplitReads=775;nps=0;oldID=montanus_rna-XM_039701545.1_R0;pAA=1;prediction=0;raa=319;rce=10;ref-gene=montanus_gene-UBLCP1;start=M;stop=*;sumWeight=2.6;tae=1;tde=1;tie=1;tpc=1
13	GeMoMa	exon	14169622	14170208	.	+	.	ID=nbis-exon-350718;Parent=PASSSERD10366.1;de=true;minCov=308;pc=1
13	GeMoMa	exon	14171669	14171862	.	+	.	ID=nbis-exon-350719;Parent=PASSSERD10366.1;de=true;minCov=308;pc=1
13	GeMoMa	exon	14172688	14172779	.	+	.	ID=nbis-exon-350720;Parent=PASSSERD10366.1;de=true;minCov=308;pc=1
13	GeMoMa	exon	14173176	14173261	.	+	.	ID=nbis-exon-350721;Parent=PASSSERD10366.1;de=true;minCov=308;pc=1
13	GeMoMa	exon	14173353	14173468	.	+	.	ID=nbis-exon-350722;Parent=PASSSERD10366.1;de=true;minCov=308;pc=1
13	GeMoMa	exon	14174546	14174644	.	+	.	ID=nbis-exon-350723;Parent=PASSSERD10366.1;de=true;minCov=308;pc=1
13	GeMoMa	exon	14175595	14175632	.	+	.	ID=nbis-exon-350724;Parent=PASSSERD10366.1;de=true;minCov=308;pc=1
13	GeMoMa	exon	14177731	14177829	.	+	.	ID=nbis-exon-350725;Parent=PASSSERD10366.1;de=true;minCov=308;pc=1
13	GeMoMa	exon	14178267	14178383	.	+	.	ID=nbis-exon-350726;Parent=PASSSERD10366.1;de=true;minCov=308;pc=1
13	GeMoMa	exon	14179716	14179843	.	+	.	ID=nbis-exon-350727;Parent=PASSSERD10366.1;de=true;minCov=308;pc=1
13	GeMoMa	exon	14181134	14182152	.	+	.	ID=nbis-exon-350728;Parent=PASSSERD10366.1;de=true;minCov=308;pc=1
13	GeMoMa	CDS	14171709	14171862	.	+	0	ID=cds-318408;Parent=PASSSERD10366.1;de=true;minCov=308;pc=1
13	GeMoMa	CDS	14172688	14172779	.	+	2	ID=cds-318409;Parent=PASSSERD10366.1;ae=true;de=true;minCov=904;pc=1
13	GeMoMa	CDS	14173176	14173261	.	+	0	ID=cds-318410;Parent=PASSSERD10366.1;ae=true;de=true;minCov=967;pc=1
13	GeMoMa	CDS	14173353	14173468	.	+	1	ID=cds-318411;Parent=PASSSERD10366.1;ae=true;de=true;minCov=823;pc=1
13	GeMoMa	CDS	14174546	14174644	.	+	2	ID=cds-318412;Parent=PASSSERD10366.1;ae=true;de=true;minCov=743;pc=1
13	GeMoMa	CDS	14175595	14175632	.	+	2	ID=cds-318413;Parent=PASSSERD10366.1;ae=true;de=true;minCov=776;pc=1
13	GeMoMa	CDS	14177731	14177829	.	+	0	ID=cds-318414;Parent=PASSSERD10366.1;ae=true;de=true;minCov=970;pc=1
13	GeMoMa	CDS	14178267	14178383	.	+	0	ID=cds-318415;Parent=PASSSERD10366.1;ae=true;de=true;minCov=1044;pc=1
13	GeMoMa	CDS	14179716	14179843	.	+	0	ID=cds-318416;Parent=PASSSERD10366.1;ae=true;de=true;minCov=1123;pc=1
13	GeMoMa	CDS	14181134	14181161	.	+	1	ID=cds-318417;Parent=PASSSERD10366.1;ae=true;minCov=1176;pc=1
13	AnnotationFinalizer_	five_prime_UTR	14169622	14170208	.	+	.	ID=five_prime_utr-41726;Parent=PASSSERD10366.1
13	AnnotationFinalizer_	five_prime_UTR	14171669	14171708	.	+	.	ID=five_prime_utr-41727;Parent=PASSSERD10366.1
13	AnnotationFinalizer_	three_prime_UTR	14181162	14182152	.	+	.	ID=three_prime_utr-33453;Parent=PASSSERD10366.1
13	GeMoMa	mRNA	14169622	14182152	836	+	.	ID=PASSSERD10366.2;Parent=PASSSERD10366;aa=158;avgCov=1091.7384;bestScore=836;ce=6;evidence=1;iAA=1;lpm=158;maxGap=0;maxScore=836;minCov=756;minSplitReads=775;nps=0;oldID=onychos_rna-XM_041397896.1_R0;pAA=1;prediction=0;raa=158;rce=6;ref-gene=onychos_gene-UBLCP1;start=M;stop=*;sumWeight=1.0;tae=1;tde=1;tie=1;tpc=1
13	GeMoMa	exon	14169622	14170208	.	+	.	ID=nbis-exon-350729;Parent=PASSSERD10366.2;de=true;minCov=756;pc=1
13	GeMoMa	exon	14171669	14171862	.	+	.	ID=nbis-exon-350730;Parent=PASSSERD10366.2;de=true;minCov=756;pc=1
13	GeMoMa	exon	14172688	14172779	.	+	.	ID=nbis-exon-350731;Parent=PASSSERD10366.2;de=true;minCov=756;pc=1
13	GeMoMa	exon	14173176	14173468	.	+	.	ID=nbis-exon-350732;Parent=PASSSERD10366.2;de=true;minCov=756;pc=1
13	GeMoMa	exon	14174546	14174644	.	+	.	ID=nbis-exon-350733;Parent=PASSSERD10366.2;de=true;minCov=756;pc=1
13	GeMoMa	exon	14175595	14175632	.	+	.	ID=nbis-exon-350734;Parent=PASSSERD10366.2;de=true;minCov=756;pc=1
13	GeMoMa	exon	14177731	14177829	.	+	.	ID=nbis-exon-350735;Parent=PASSSERD10366.2;de=true;minCov=756;pc=1
13	GeMoMa	exon	14178267	14178383	.	+	.	ID=nbis-exon-350736;Parent=PASSSERD10366.2;de=true;minCov=756;pc=1
13	GeMoMa	exon	14179716	14179843	.	+	.	ID=nbis-exon-350737;Parent=PASSSERD10366.2;de=true;minCov=756;pc=1
13	GeMoMa	exon	14181134	14182152	.	+	.	ID=nbis-exon-350738;Parent=PASSSERD10366.2;de=true;minCov=756;pc=1
13	GeMoMa	CDS	14174581	14174644	.	+	0	ID=cds-318418;Parent=PASSSERD10366.2;de=true;minCov=756;pc=1
13	GeMoMa	CDS	14175595	14175632	.	+	2	ID=cds-318419;Parent=PASSSERD10366.2;ae=true;de=true;minCov=776;pc=1
13	GeMoMa	CDS	14177731	14177829	.	+	0	ID=cds-318420;Parent=PASSSERD10366.2;ae=true;de=true;minCov=970;pc=1
13	GeMoMa	CDS	14178267	14178383	.	+	0	ID=cds-318421;Parent=PASSSERD10366.2;ae=true;de=true;minCov=1044;pc=1
13	GeMoMa	CDS	14179716	14179843	.	+	0	ID=cds-318422;Parent=PASSSERD10366.2;ae=true;de=true;minCov=1123;pc=1
13	GeMoMa	CDS	14181134	14181161	.	+	1	ID=cds-318423;Parent=PASSSERD10366.2;ae=true;minCov=1176;pc=1
13	AnnotationFinalizer_	five_prime_UTR	14169622	14170208	.	+	.	ID=five_prime_utr-41728;Parent=PASSSERD10366.2
13	AnnotationFinalizer_	five_prime_UTR	14171669	14171862	.	+	.	ID=five_prime_utr-41729;Parent=PASSSERD10366.2
13	AnnotationFinalizer_	five_prime_UTR	14172688	14172779	.	+	.	ID=five_prime_utr-41730;Parent=PASSSERD10366.2
13	AnnotationFinalizer_	five_prime_UTR	14173176	14173468	.	+	.	ID=five_prime_utr-41731;Parent=PASSSERD10366.2
13	AnnotationFinalizer_	five_prime_UTR	14174546	14174580	.	+	.	ID=five_prime_utr-41732;Parent=PASSSERD10366.2
13	AnnotationFinalizer_	three_prime_UTR	14181162	14182152	.	+	.	ID=three_prime_utr-33454;Parent=PASSSERD10366.2
13	GAF	gene	14195339	14199354	.	-	.	ID=PASSSERD10367;combinedEvidence=3;complete=1;maxEvidence=3;maxTie=0.0;transcripts=1
13	GeMoMa	mRNA	14195339	14199354	435	-	.	ID=PASSSERD10367.1;Parent=PASSSERD10367;aa=83;alternative="onychos_gene-LOC121332460,pyrgi_gene-LOC121361445";avgCov=0;bestScore=435;ce=4;evidence=3;iAA=1;lpm=83;maxGap=0;maxScore=435;minCov=0;minSplitReads=0;nps=0;oldID=montanus_rna-XM_039701577.1_R0;pAA=1;prediction=0;raa=83;rce=4;ref-gene=montanus_gene-LOC120498603;start=M;stop=*;sumWeight=2.8;tae=0;tde=0;tie=0;tpc=0
13	GeMoMa	exon	14195339	14195384	.	-	.	ID=nbis-exon-350739;Parent=PASSSERD10367.1;de=false;minCov=0;pc=0
13	GeMoMa	exon	14196165	14196277	.	-	.	ID=nbis-exon-350740;Parent=PASSSERD10367.1;de=false;minCov=0;pc=0
13	GeMoMa	exon	14197207	14197238	.	-	.	ID=nbis-exon-350741;Parent=PASSSERD10367.1;de=false;minCov=0;pc=0
13	GeMoMa	exon	14199297	14199354	.	-	.	ID=nbis-exon-350742;Parent=PASSSERD10367.1;de=false;minCov=0;pc=0
13	GeMoMa	CDS	14195339	14195384	.	-	1	ID=cds-318427;Parent=PASSSERD10367.1;ae=false;minCov=0;pc=0
13	GeMoMa	CDS	14196165	14196277	.	-	0	ID=cds-318426;Parent=PASSSERD10367.1;ae=false;de=false;minCov=0;pc=0
13	GeMoMa	CDS	14197207	14197238	.	-	2	ID=cds-318425;Parent=PASSSERD10367.1;ae=false;de=false;minCov=0;pc=0
13	GeMoMa	CDS	14199297	14199354	.	-	0	ID=cds-318424;Parent=PASSSERD10367.1;de=false;minCov=0;pc=0
13	GAF	gene	14202590	14206796	.	-	.	ID=PASSSERD10368;combinedEvidence=3;complete=2;maxEvidence=2;maxTie=1.0;transcripts=2
13	GeMoMa	mRNA	14202590	14206760	1113	-	.	ID=PASSSERD10368.1;Parent=PASSSERD10368;aa=203;alternative="pyrgi_gene-LOC121361437";avgCov=3.6913;bestScore=1113;ce=8;evidence=2;iAA=0.9852;lpm=158;maxGap=0;maxScore=1125;minCov=1;minSplitReads=1;nps=0;oldID=onychos_rna-XM_041397849.1_R0;pAA=0.9901;prediction=0;raa=203;rce=8;ref-gene=onychos_gene-LOC121332415;start=M;stop=*;sumWeight=2.0;tae=1;tde=1;tie=1;tpc=1
13	GeMoMa	exon	14202590	14202748	.	-	.	ID=nbis-exon-350743;Parent=PASSSERD10368.1;de=true;minCov=3;pc=1
13	GeMoMa	exon	14203228	14203361	.	-	.	ID=nbis-exon-350744;Parent=PASSSERD10368.1;de=true;minCov=3;pc=1
13	GeMoMa	exon	14204022	14204067	.	-	.	ID=nbis-exon-350745;Parent=PASSSERD10368.1;de=true;minCov=3;pc=1
13	GeMoMa	exon	14204206	14204333	.	-	.	ID=nbis-exon-350746;Parent=PASSSERD10368.1;de=true;minCov=3;pc=1
13	GeMoMa	exon	14205185	14205230	.	-	.	ID=nbis-exon-350747;Parent=PASSSERD10368.1;de=true;minCov=3;pc=1
13	GeMoMa	exon	14205487	14205614	.	-	.	ID=nbis-exon-350748;Parent=PASSSERD10368.1;de=true;minCov=3;pc=1
13	GeMoMa	exon	14206148	14206170	.	-	.	ID=nbis-exon-350749;Parent=PASSSERD10368.1;de=true;minCov=3;pc=1
13	GeMoMa	exon	14206643	14206760	.	-	.	ID=nbis-exon-350750;Parent=PASSSERD10368.1;de=true;minCov=3;pc=1
13	GeMoMa	CDS	14202703	14202748	.	-	1	ID=cds-318435;Parent=PASSSERD10368.1;ae=true;minCov=1;pc=1
13	GeMoMa	CDS	14203228	14203361	.	-	0	ID=cds-318434;Parent=PASSSERD10368.1;ae=true;de=true;minCov=1;pc=1
13	GeMoMa	CDS	14204022	14204067	.	-	1	ID=cds-318433;Parent=PASSSERD10368.1;ae=true;de=true;minCov=4;pc=1
13	GeMoMa	CDS	14204206	14204333	.	-	0	ID=cds-318432;Parent=PASSSERD10368.1;ae=true;de=true;minCov=2;pc=1
13	GeMoMa	CDS	14205185	14205230	.	-	1	ID=cds-318431;Parent=PASSSERD10368.1;ae=true;de=true;minCov=2;pc=1
13	GeMoMa	CDS	14205487	14205614	.	-	0	ID=cds-318430;Parent=PASSSERD10368.1;ae=true;de=true;minCov=1;pc=1
13	GeMoMa	CDS	14206148	14206170	.	-	2	ID=cds-318429;Parent=PASSSERD10368.1;ae=true;de=true;minCov=7;pc=1
13	GeMoMa	CDS	14206643	14206700	.	-	0	ID=cds-318428;Parent=PASSSERD10368.1;de=true;minCov=3;pc=1
13	AnnotationFinalizer_	five_prime_UTR	14206701	14206760	.	-	.	ID=five_prime_utr-41733;Parent=PASSSERD10368.1
13	AnnotationFinalizer_	three_prime_UTR	14202590	14202702	.	-	.	ID=three_prime_utr-33455;Parent=PASSSERD10368.1
13	GeMoMa	mRNA	14202590	14206796	1301	-	.	ID=PASSSERD10368.2;Parent=PASSSERD10368;aa=235;avgCov=3.4426;bestScore=1301;ce=8;evidence=1;iAA=0.9957;lpm=230;maxGap=0;maxScore=1309;minCov=0;minSplitReads=1;nps=0;oldID=montanus_rna-XM_039701484.1_R0;pAA=0.9957;prediction=0;raa=235;rce=8;ref-gene=montanus_gene-LOC120498561;start=M;stop=*;sumWeight=0.8;tae=1;tde=1;tie=1;tpc=0.9489
13	GeMoMa	exon	14202590	14202748	.	-	.	ID=nbis-exon-350751;Parent=PASSSERD10368.2;de=true;minCov=0;pc=0.7662
13	GeMoMa	exon	14203228	14203361	.	-	.	ID=nbis-exon-350752;Parent=PASSSERD10368.2;de=true;minCov=0;pc=0.7662
13	GeMoMa	exon	14204022	14204067	.	-	.	ID=nbis-exon-350753;Parent=PASSSERD10368.2;de=true;minCov=0;pc=0.7662
13	GeMoMa	exon	14204206	14204333	.	-	.	ID=nbis-exon-350754;Parent=PASSSERD10368.2;de=true;minCov=0;pc=0.7662
13	GeMoMa	exon	14205185	14205230	.	-	.	ID=nbis-exon-350755;Parent=PASSSERD10368.2;de=true;minCov=0;pc=0.7662
13	GeMoMa	exon	14205487	14205614	.	-	.	ID=nbis-exon-350756;Parent=PASSSERD10368.2;de=true;minCov=0;pc=0.7662
13	GeMoMa	exon	14206148	14206170	.	-	.	ID=nbis-exon-350757;Parent=PASSSERD10368.2;de=true;minCov=0;pc=0.7662
13	GeMoMa	exon	14206643	14206796	.	-	.	ID=nbis-exon-350758;Parent=PASSSERD10368.2;de=true;minCov=0;pc=0.7662
13	GeMoMa	CDS	14202703	14202748	.	-	1	ID=cds-318443;Parent=PASSSERD10368.2;ae=true;minCov=1;pc=1
13	GeMoMa	CDS	14203228	14203361	.	-	0	ID=cds-318442;Parent=PASSSERD10368.2;ae=true;de=true;minCov=1;pc=1
13	GeMoMa	CDS	14204022	14204067	.	-	1	ID=cds-318441;Parent=PASSSERD10368.2;ae=true;de=true;minCov=4;pc=1
13	GeMoMa	CDS	14204206	14204333	.	-	0	ID=cds-318440;Parent=PASSSERD10368.2;ae=true;de=true;minCov=2;pc=1
13	GeMoMa	CDS	14205185	14205230	.	-	1	ID=cds-318439;Parent=PASSSERD10368.2;ae=true;de=true;minCov=2;pc=1
13	GeMoMa	CDS	14205487	14205614	.	-	0	ID=cds-318438;Parent=PASSSERD10368.2;ae=true;de=true;minCov=1;pc=1
13	GeMoMa	CDS	14206148	14206170	.	-	2	ID=cds-318437;Parent=PASSSERD10368.2;ae=true;de=true;minCov=7;pc=1
13	GeMoMa	CDS	14206643	14206796	.	-	0	ID=cds-318436;Parent=PASSSERD10368.2;de=true;minCov=0;pc=0.7662
13	AnnotationFinalizer_	three_prime_UTR	14202590	14202702	.	-	.	ID=three_prime_utr-33456;Parent=PASSSERD10368.2
13	GAF	gene	14212211	14214327	.	-	.	ID=PASSSERD10369;combinedEvidence=3;complete=1;maxEvidence=3;maxTie=1.0;transcripts=1
13	GeMoMa	mRNA	14212211	14214327	439	-	.	ID=PASSSERD10369.1;Parent=PASSSERD10369;aa=83;alternative="onychos_gene-LOC121332449,pyrgi_gene-LOC121361448";avgCov=5.3775;bestScore=439;ce=4;evidence=3;iAA=1;lpm=83;maxGap=0;maxScore=439;minCov=1;minSplitReads=1;nps=0;oldID=montanus_rna-XM_039701485.1_R0;pAA=1;prediction=0;raa=83;rce=4;ref-gene=montanus_gene-LOC120498562;start=M;stop=*;sumWeight=2.8;tae=1;tde=1;tie=1;tpc=1
13	GeMoMa	exon	14212211	14212392	.	-	.	ID=nbis-exon-350759;Parent=PASSSERD10369.1;de=true;minCov=3;pc=1
13	GeMoMa	exon	14212825	14212949	.	-	.	ID=nbis-exon-350760;Parent=PASSSERD10369.1;de=true;minCov=3;pc=1
13	GeMoMa	exon	14213374	14213396	.	-	.	ID=nbis-exon-350761;Parent=PASSSERD10369.1;de=true;minCov=3;pc=1
13	GeMoMa	exon	14214223	14214327	.	-	.	ID=nbis-exon-350762;Parent=PASSSERD10369.1;de=true;minCov=3;pc=1
13	GeMoMa	CDS	14212347	14212392	.	-	1	ID=cds-318447;Parent=PASSSERD10369.1;ae=true;minCov=6;pc=1
13	GeMoMa	CDS	14212825	14212949	.	-	0	ID=cds-318446;Parent=PASSSERD10369.1;ae=true;de=true;minCov=4;pc=1
13	GeMoMa	CDS	14213374	14213396	.	-	2	ID=cds-318445;Parent=PASSSERD10369.1;ae=true;de=true;minCov=1;pc=1
13	GeMoMa	CDS	14214223	14214277	.	-	0	ID=cds-318444;Parent=PASSSERD10369.1;de=true;minCov=3;pc=1
13	AnnotationFinalizer_	five_prime_UTR	14214278	14214327	.	-	.	ID=five_prime_utr-41734;Parent=PASSSERD10369.1
13	AnnotationFinalizer_	three_prime_UTR	14212211	14212346	.	-	.	ID=three_prime_utr-33457;Parent=PASSSERD10369.1
13	GAF	gene	14216156	14221328	.	-	.	ID=PASSSERD10370;combinedEvidence=3;complete=1;maxEvidence=3;maxTie=0.2857;transcripts=1
13	GeMoMa	mRNA	14216156	14221328	1146	-	.	ID=PASSSERD10370.1;Parent=PASSSERD10370;aa=208;alternative="onychos_gene-LOC121332348,pyrgi_gene-LOC121361360";avgCov=0.4824;bestScore=1146;ce=8;evidence=3;iAA=1;lpm=208;maxGap=0;maxScore=1146;minCov=0;minSplitReads=0;nps=0;oldID=montanus_rna-XM_039701483.1_R0;pAA=1;prediction=0;raa=208;rce=8;ref-gene=montanus_gene-LOC120498560;start=M;stop=*;sumWeight=2.8;tae=0.2857;tde=0.2857;tie=0.2857;tpc=0.2949
13	GeMoMa	exon	14216156	14216201	.	-	.	ID=nbis-exon-350763;Parent=PASSSERD10370.1;de=false;minCov=0;pc=0
13	GeMoMa	exon	14216699	14216808	.	-	.	ID=nbis-exon-350764;Parent=PASSSERD10370.1;de=false;minCov=0;pc=0
13	GeMoMa	exon	14217814	14217874	.	-	.	ID=nbis-exon-350765;Parent=PASSSERD10370.1;de=false;minCov=0;pc=0
13	GeMoMa	exon	14218412	14218548	.	-	.	ID=nbis-exon-350766;Parent=PASSSERD10370.1;de=false;minCov=0;pc=0
13	GeMoMa	exon	14218814	14218871	.	-	.	ID=nbis-exon-350767;Parent=PASSSERD10370.1;de=false;minCov=0;pc=0
13	GeMoMa	exon	14219379	14219515	.	-	.	ID=nbis-exon-350768;Parent=PASSSERD10370.1;de=false;minCov=0;pc=0
13	GeMoMa	exon	14220293	14220312	.	-	.	ID=nbis-exon-350769;Parent=PASSSERD10370.1;de=false;minCov=0;pc=0
13	GeMoMa	exon	14221274	14221328	.	-	.	ID=nbis-exon-350770;Parent=PASSSERD10370.1;de=false;minCov=0;pc=0
13	GeMoMa	CDS	14216156	14216201	.	-	1	ID=cds-318455;Parent=PASSSERD10370.1;ae=false;minCov=0;pc=0
13	GeMoMa	CDS	14216699	14216808	.	-	0	ID=cds-318454;Parent=PASSSERD10370.1;ae=false;de=false;minCov=0;pc=0
13	GeMoMa	CDS	14217814	14217874	.	-	1	ID=cds-318453;Parent=PASSSERD10370.1;ae=false;de=false;minCov=0;pc=0
13	GeMoMa	CDS	14218412	14218548	.	-	0	ID=cds-318452;Parent=PASSSERD10370.1;ae=true;de=false;minCov=0;pc=0.6788
13	GeMoMa	CDS	14218814	14218871	.	-	1	ID=cds-318451;Parent=PASSSERD10370.1;ae=true;de=true;minCov=1;pc=1
13	GeMoMa	CDS	14219379	14219515	.	-	0	ID=cds-318450;Parent=PASSSERD10370.1;ae=false;de=true;minCov=0;pc=0.2409
13	GeMoMa	CDS	14220293	14220312	.	-	2	ID=cds-318449;Parent=PASSSERD10370.1;ae=false;de=false;minCov=0;pc=0
13	GeMoMa	CDS	14221274	14221328	.	-	0	ID=cds-318448;Parent=PASSSERD10370.1;de=false;minCov=0;pc=0
13	GAF	gene	14232983	14243667	.	-	.	ID=PASSSERD10371;combinedEvidence=4;complete=1;maxEvidence=4;maxTie=1.0;transcripts=1
13	GeMoMa	mRNA	14232983	14243667	2644	-	.	ID=PASSSERD10371.1;Parent=PASSSERD10371;aa=472;alternative="montanus_gene-LOC120498666,onychos_gene-LOC121332337,pyrgi_gene-LOC121361359";avgCov=722.4188;bestScore=2644;ce=16;evidence=4;iAA=1;lpm=472;maxGap=0;maxScore=2644;minCov=259;minSplitReads=388;nps=0;oldID=passerold_transcript:ENSPDOT00000006301_R0;pAA=1;prediction=0;raa=472;rce=16;ref-gene=passerold_gene:ENSPDOG00000004205;start=M;stop=*;sumWeight=3.6;tae=1;tde=1;tie=1;tpc=1
13	GeMoMa	exon	14232983	14233172	.	-	.	ID=nbis-exon-350771;Parent=PASSSERD10371.1;de=true;minCov=259;pc=1
13	GeMoMa	exon	14233631	14233746	.	-	.	ID=nbis-exon-350772;Parent=PASSSERD10371.1;de=true;minCov=259;pc=1
13	GeMoMa	exon	14234109	14234169	.	-	.	ID=nbis-exon-350773;Parent=PASSSERD10371.1;de=true;minCov=259;pc=1
13	GeMoMa	exon	14234505	14234641	.	-	.	ID=nbis-exon-350774;Parent=PASSSERD10371.1;de=true;minCov=259;pc=1
13	GeMoMa	exon	14235933	14235993	.	-	.	ID=nbis-exon-350775;Parent=PASSSERD10371.1;de=true;minCov=259;pc=1
13	GeMoMa	exon	14236064	14236197	.	-	.	ID=nbis-exon-350776;Parent=PASSSERD10371.1;de=true;minCov=259;pc=1
13	GeMoMa	exon	14237554	14237614	.	-	.	ID=nbis-exon-350777;Parent=PASSSERD10371.1;de=true;minCov=259;pc=1
13	GeMoMa	exon	14238079	14238215	.	-	.	ID=nbis-exon-350778;Parent=PASSSERD10371.1;de=true;minCov=259;pc=1
13	GeMoMa	exon	14238940	14239000	.	-	.	ID=nbis-exon-350779;Parent=PASSSERD10371.1;de=true;minCov=259;pc=1
13	GeMoMa	exon	14239400	14239536	.	-	.	ID=nbis-exon-350780;Parent=PASSSERD10371.1;de=true;minCov=259;pc=1
13	GeMoMa	exon	14240514	14240571	.	-	.	ID=nbis-exon-350781;Parent=PASSSERD10371.1;de=true;minCov=259;pc=1
13	GeMoMa	exon	14241016	14241149	.	-	.	ID=nbis-exon-350782;Parent=PASSSERD10371.1;de=true;minCov=259;pc=1
13	GeMoMa	exon	14241629	14241689	.	-	.	ID=nbis-exon-350783;Parent=PASSSERD10371.1;de=true;minCov=259;pc=1
13	GeMoMa	exon	14241831	14241967	.	-	.	ID=nbis-exon-350784;Parent=PASSSERD10371.1;de=true;minCov=259;pc=1
13	GeMoMa	exon	14242759	14242778	.	-	.	ID=nbis-exon-350785;Parent=PASSSERD10371.1;de=true;minCov=259;pc=1
13	GeMoMa	exon	14243556	14243667	.	-	.	ID=nbis-exon-350786;Parent=PASSSERD10371.1;de=true;minCov=259;pc=1
13	GeMoMa	CDS	14233127	14233172	.	-	1	ID=cds-318471;Parent=PASSSERD10371.1;ae=true;minCov=969;pc=1
13	GeMoMa	CDS	14233631	14233746	.	-	0	ID=cds-318470;Parent=PASSSERD10371.1;ae=true;de=true;minCov=1013;pc=1
13	GeMoMa	CDS	14234109	14234169	.	-	1	ID=cds-318469;Parent=PASSSERD10371.1;ae=true;de=true;minCov=688;pc=1
13	GeMoMa	CDS	14234505	14234641	.	-	0	ID=cds-318468;Parent=PASSSERD10371.1;ae=true;de=true;minCov=312;pc=1
13	GeMoMa	CDS	14235933	14235993	.	-	1	ID=cds-318467;Parent=PASSSERD10371.1;ae=true;de=true;minCov=394;pc=1
13	GeMoMa	CDS	14236064	14236197	.	-	0	ID=cds-318466;Parent=PASSSERD10371.1;ae=true;de=true;minCov=429;pc=1
13	GeMoMa	CDS	14237554	14237614	.	-	1	ID=cds-318465;Parent=PASSSERD10371.1;ae=true;de=true;minCov=665;pc=1
13	GeMoMa	CDS	14238079	14238215	.	-	0	ID=cds-318464;Parent=PASSSERD10371.1;ae=true;de=true;minCov=668;pc=1
13	GeMoMa	CDS	14238940	14239000	.	-	1	ID=cds-318463;Parent=PASSSERD10371.1;ae=true;de=true;minCov=619;pc=1
13	GeMoMa	CDS	14239400	14239536	.	-	0	ID=cds-318462;Parent=PASSSERD10371.1;ae=true;de=true;minCov=730;pc=1
13	GeMoMa	CDS	14240514	14240571	.	-	1	ID=cds-318461;Parent=PASSSERD10371.1;ae=true;de=true;minCov=909;pc=1
13	GeMoMa	CDS	14241016	14241149	.	-	0	ID=cds-318460;Parent=PASSSERD10371.1;ae=true;de=true;minCov=644;pc=1
13	GeMoMa	CDS	14241629	14241689	.	-	1	ID=cds-318459;Parent=PASSSERD10371.1;ae=true;de=true;minCov=549;pc=1
13	GeMoMa	CDS	14241831	14241967	.	-	0	ID=cds-318458;Parent=PASSSERD10371.1;ae=true;de=true;minCov=460;pc=1
13	GeMoMa	CDS	14242759	14242778	.	-	2	ID=cds-318457;Parent=PASSSERD10371.1;ae=true;de=true;minCov=449;pc=1
13	GeMoMa	CDS	14243556	14243610	.	-	0	ID=cds-318456;Parent=PASSSERD10371.1;de=true;minCov=259;pc=1
13	AnnotationFinalizer_	five_prime_UTR	14243611	14243667	.	-	.	ID=five_prime_utr-41735;Parent=PASSSERD10371.1
13	AnnotationFinalizer_	three_prime_UTR	14232983	14233126	.	-	.	ID=three_prime_utr-33458;Parent=PASSSERD10371.1
13	GAF	gene	14249303	14266322	.	-	.	ID=PASSSERD10372;combinedEvidence=1;complete=1;maxEvidence=1;maxTie=0.5833;transcripts=1
13	GeMoMa	mRNA	14249303	14266322	1800	-	.	ID=PASSSERD10372.1;Parent=PASSSERD10372;aa=335;avgCov=2.9522;bestScore=1800;ce=13;evidence=1;iAA=1;lpm=335;maxGap=0;maxScore=1800;minCov=0;minSplitReads=0;nps=0;oldID=montanus_rna-XM_039701867.1_R0;pAA=1;prediction=0;raa=335;rce=13;ref-gene=montanus_gene-LOC120498769;start=M;stop=*;sumWeight=0.8;tae=0.5833;tde=0.5833;tie=0.5833;tpc=0.6985
13	GeMoMa	exon	14249303	14249697	.	-	.	ID=nbis-exon-350787;Parent=PASSSERD10372.1;de=false;minCov=0;pc=0
13	GeMoMa	exon	14250073	14250125	.	-	.	ID=nbis-exon-350788;Parent=PASSSERD10372.1;de=false;minCov=0;pc=0
13	GeMoMa	exon	14253052	14253115	.	-	.	ID=nbis-exon-350789;Parent=PASSSERD10372.1;de=false;minCov=0;pc=0
13	GeMoMa	exon	14253481	14253608	.	-	.	ID=nbis-exon-350790;Parent=PASSSERD10372.1;de=false;minCov=0;pc=0
13	GeMoMa	exon	14256503	14256584	.	-	.	ID=nbis-exon-350791;Parent=PASSSERD10372.1;de=false;minCov=0;pc=0
13	GeMoMa	exon	14257396	14257457	.	-	.	ID=nbis-exon-350792;Parent=PASSSERD10372.1;de=false;minCov=0;pc=0
13	GeMoMa	exon	14257931	14258003	.	-	.	ID=nbis-exon-350793;Parent=PASSSERD10372.1;de=false;minCov=0;pc=0
13	GeMoMa	exon	14259032	14259162	.	-	.	ID=nbis-exon-350794;Parent=PASSSERD10372.1;de=false;minCov=0;pc=0
13	GeMoMa	exon	14261440	14261491	.	-	.	ID=nbis-exon-350795;Parent=PASSSERD10372.1;de=false;minCov=0;pc=0
13	GeMoMa	exon	14261574	14261701	.	-	.	ID=nbis-exon-350796;Parent=PASSSERD10372.1;de=false;minCov=0;pc=0
13	GeMoMa	exon	14263276	14263342	.	-	.	ID=nbis-exon-350797;Parent=PASSSERD10372.1;de=false;minCov=0;pc=0
13	GeMoMa	exon	14263854	14263981	.	-	.	ID=nbis-exon-350798;Parent=PASSSERD10372.1;de=false;minCov=0;pc=0
13	GeMoMa	exon	14265054	14265079	.	-	.	ID=nbis-exon-350799;Parent=PASSSERD10372.1;de=false;minCov=0;pc=0
13	GeMoMa	exon	14266265	14266322	.	-	.	ID=nbis-exon-350800;Parent=PASSSERD10372.1;de=false;minCov=0;pc=0
13	GeMoMa	CDS	14250120	14250125	.	-	0	ID=cds-318484;Parent=PASSSERD10372.1;ae=true;minCov=7;pc=1
13	GeMoMa	CDS	14253052	14253115	.	-	1	ID=cds-318483;Parent=PASSSERD10372.1;ae=true;de=true;minCov=5;pc=1
13	GeMoMa	CDS	14253481	14253608	.	-	0	ID=cds-318482;Parent=PASSSERD10372.1;ae=true;de=true;minCov=5;pc=1
13	GeMoMa	CDS	14256503	14256584	.	-	1	ID=cds-318481;Parent=PASSSERD10372.1;ae=true;de=true;minCov=3;pc=1
13	GeMoMa	CDS	14257396	14257457	.	-	0	ID=cds-318480;Parent=PASSSERD10372.1;ae=true;de=true;minCov=1;pc=1
13	GeMoMa	CDS	14257931	14258003	.	-	1	ID=cds-318479;Parent=PASSSERD10372.1;ae=true;de=true;minCov=3;pc=1
13	GeMoMa	CDS	14259032	14259162	.	-	0	ID=cds-318478;Parent=PASSSERD10372.1;ae=false;de=true;minCov=0;pc=0.8931
13	GeMoMa	CDS	14261440	14261491	.	-	1	ID=cds-318477;Parent=PASSSERD10372.1;ae=false;de=false;minCov=0;pc=0
13	GeMoMa	CDS	14261574	14261701	.	-	0	ID=cds-318476;Parent=PASSSERD10372.1;ae=false;de=false;minCov=0;pc=0
13	GeMoMa	CDS	14263276	14263342	.	-	1	ID=cds-318475;Parent=PASSSERD10372.1;ae=true;de=false;minCov=0;pc=0.6269
13	GeMoMa	CDS	14263854	14263981	.	-	0	ID=cds-318474;Parent=PASSSERD10372.1;ae=false;de=true;minCov=1;pc=1
13	GeMoMa	CDS	14265054	14265079	.	-	2	ID=cds-318473;Parent=PASSSERD10372.1;ae=false;de=false;minCov=0;pc=0
13	GeMoMa	CDS	14266265	14266322	.	-	0	ID=cds-318472;Parent=PASSSERD10372.1;de=false;minCov=0;pc=0
13	AnnotationFinalizer_	three_prime_UTR	14249303	14249697	.	-	.	ID=three_prime_utr-33460;Parent=PASSSERD10372.1
13	AnnotationFinalizer_	three_prime_UTR	14250073	14250119	.	-	.	ID=three_prime_utr-33459;Parent=PASSSERD10372.1
13	GAF	gene	14300954	14306272	.	+	.	ID=PASSSERD10373;combinedEvidence=3;complete=1;maxEvidence=3;maxTie=1.0;transcripts=1
13	GeMoMa	mRNA	14300954	14306272	499	+	.	ID=PASSSERD10373.1;Parent=PASSSERD10373;aa=93;alternative="onychos_gene-LOC121332450,pyrgi_gene-LOC121361483";avgCov=10696.853;bestScore=499;ce=4;evidence=3;iAA=1;lpm=93;maxGap=0;maxScore=499;minCov=3971;minSplitReads=9022;nps=0;oldID=montanus_rna-XM_039701515.1_R0;pAA=1;prediction=0;raa=93;rce=4;ref-gene=montanus_gene-LOC120498575;start=M;stop=*;sumWeight=2.8;tae=1;tde=1;tie=1;tpc=1
13	GeMoMa	exon	14300954	14301317	.	+	.	ID=nbis-exon-350801;Parent=PASSSERD10373.1;de=true;minCov=10545;pc=1
13	GeMoMa	exon	14302755	14302795	.	+	.	ID=nbis-exon-350802;Parent=PASSSERD10373.1;de=true;minCov=10545;pc=1
13	GeMoMa	exon	14303370	14303482	.	+	.	ID=nbis-exon-350803;Parent=PASSSERD10373.1;de=true;minCov=10545;pc=1
13	GeMoMa	exon	14306055	14306272	.	+	.	ID=nbis-exon-350804;Parent=PASSSERD10373.1;de=true;minCov=10545;pc=1
13	GeMoMa	CDS	14301263	14301317	.	+	0	ID=cds-318485;Parent=PASSSERD10373.1;de=true;minCov=10545;pc=1
13	GeMoMa	CDS	14302755	14302795	.	+	2	ID=cds-318486;Parent=PASSSERD10373.1;ae=true;de=true;minCov=13873;pc=1
13	GeMoMa	CDS	14303370	14303482	.	+	0	ID=cds-318487;Parent=PASSSERD10373.1;ae=true;de=true;minCov=9120;pc=1
13	GeMoMa	CDS	14306055	14306124	.	+	1	ID=cds-318488;Parent=PASSSERD10373.1;ae=true;minCov=3971;pc=1
13	AnnotationFinalizer_	five_prime_UTR	14300954	14301262	.	+	.	ID=five_prime_utr-41736;Parent=PASSSERD10373.1
13	AnnotationFinalizer_	three_prime_UTR	14306125	14306272	.	+	.	ID=three_prime_utr-33461;Parent=PASSSERD10373.1
13	GAF	gene	14337368	14349471	.	+	.	ID=PASSSERD10374;combinedEvidence=3;complete=1;maxEvidence=3;maxTie=1.0;transcripts=1
13	GeMoMa	mRNA	14337368	14349471	1955	+	.	ID=PASSSERD10374.1;Parent=PASSSERD10374;aa=378;alternative="onychos_gene-HRH2,pyrgi_gene-HRH2";avgCov=11.5847;bestScore=1955;ce=2;evidence=3;iAA=0.9842;lpm=251;maxGap=2;maxScore=2001;minCov=2;minSplitReads=14;nps=0;oldID=montanus_rna-XM_039701863.1_R0;pAA=0.9868;prediction=0;raa=380;rce=2;ref-gene=montanus_gene-HRH2;start=M;stop=*;sumWeight=2.8;tae=1;tde=1;tie=1;tpc=1
13	GeMoMa	exon	14337368	14337525	.	+	.	ID=nbis-exon-350805;Parent=PASSSERD10374.1;de=true;minCov=2;pc=1
13	GeMoMa	exon	14342726	14344229	.	+	.	ID=nbis-exon-350806;Parent=PASSSERD10374.1;de=true;minCov=2;pc=1
13	GeMoMa	exon	14347292	14347457	.	+	.	ID=nbis-exon-350807;Parent=PASSSERD10374.1;de=true;minCov=2;pc=1
13	GeMoMa	exon	14349212	14349471	.	+	.	ID=nbis-exon-350808;Parent=PASSSERD10374.1;de=true;minCov=2;pc=1
13	GeMoMa	CDS	14343115	14344229	.	+	0	ID=cds-318489;Parent=PASSSERD10374.1;de=true;minCov=2;pc=1
13	GeMoMa	CDS	14347292	14347310	.	+	1	ID=cds-318490;Parent=PASSSERD10374.1;ae=true;minCov=15;pc=1
13	AnnotationFinalizer_	five_prime_UTR	14337368	14337525	.	+	.	ID=five_prime_utr-41737;Parent=PASSSERD10374.1
13	AnnotationFinalizer_	five_prime_UTR	14342726	14343114	.	+	.	ID=five_prime_utr-41738;Parent=PASSSERD10374.1
13	AnnotationFinalizer_	three_prime_UTR	14347311	14347457	.	+	.	ID=three_prime_utr-33462;Parent=PASSSERD10374.1
13	AnnotationFinalizer_	three_prime_UTR	14349212	14349471	.	+	.	ID=three_prime_utr-33463;Parent=PASSSERD10374.1
13	GAF	gene	14369009	14381311	.	+	.	ID=PASSSERD10375;combinedEvidence=4;complete=1;maxEvidence=4;maxTie=1.0;transcripts=1
13	GeMoMa	mRNA	14369009	14381311	688	+	.	ID=PASSSERD10375.1;Parent=PASSSERD10375;aa=135;alternative="montanus_gene-CPLX1,onychos_gene-CPLX2,onychos_gene-LOC121334698,passerold_gene:ENSPDOG00000004246,passerold_gene:ENSPDOG00000006413,pyrgi_gene-CPLX2";avgCov=62.516;bestScore=688;ce=3;evidence=4;iAA=1;lpm=135;maxGap=0;maxScore=688;minCov=15;minSplitReads=17;nps=0;oldID=montanus_rna-XM_039701717.1_R0;pAA=1;prediction=0;raa=135;rce=3;ref-gene=montanus_gene-CPLX2;start=M;stop=*;sumWeight=3.6;tae=1;tde=1;tie=1;tpc=1
13	GeMoMa	exon	14369009	14370530	.	+	.	ID=nbis-exon-350809;Parent=PASSSERD10375.1;de=true;minCov=15;pc=1
13	GeMoMa	exon	14378937	14379044	.	+	.	ID=nbis-exon-350810;Parent=PASSSERD10375.1;de=true;minCov=15;pc=1
13	GeMoMa	exon	14379506	14379681	.	+	.	ID=nbis-exon-350811;Parent=PASSSERD10375.1;de=true;minCov=15;pc=1
13	GeMoMa	exon	14379854	14381311	.	+	.	ID=nbis-exon-350812;Parent=PASSSERD10375.1;de=true;minCov=15;pc=1
13	GeMoMa	CDS	14379014	14379044	.	+	0	ID=cds-318491;Parent=PASSSERD10375.1;de=true;minCov=15;pc=1
13	GeMoMa	CDS	14379506	14379681	.	+	2	ID=cds-318492;Parent=PASSSERD10375.1;ae=true;de=true;minCov=16;pc=1
13	GeMoMa	CDS	14379854	14380051	.	+	0	ID=cds-318493;Parent=PASSSERD10375.1;ae=true;minCov=62;pc=1
13	AnnotationFinalizer_	five_prime_UTR	14369009	14370530	.	+	.	ID=five_prime_utr-41739;Parent=PASSSERD10375.1
13	AnnotationFinalizer_	five_prime_UTR	14378937	14379013	.	+	.	ID=five_prime_utr-41740;Parent=PASSSERD10375.1
13	AnnotationFinalizer_	three_prime_UTR	14380052	14381311	.	+	.	ID=three_prime_utr-33464;Parent=PASSSERD10375.1
13	GAF	gene	14381954	14385801	.	-	.	ID=PASSSERD10376;combinedEvidence=4;complete=1;maxEvidence=4;maxTie=1.0;transcripts=1
13	GeMoMa	mRNA	14381954	14385801	1752	-	.	ID=PASSSERD10376.1;Parent=PASSSERD10376;aa=324;alternative="onychos_gene-THOC3,passerold_gene:ENSPDOG00000000354,pyrgi_gene-THOC3";avgCov=1607.572;bestScore=1752;ce=6;evidence=4;iAA=1;lpm=324;maxGap=0;maxScore=1752;minCov=314;minSplitReads=876;nps=0;oldID=montanus_rna-XM_039701829.1_R0;pAA=1;prediction=0;raa=324;rce=6;ref-gene=montanus_gene-THOC3;start=M;stop=*;sumWeight=3.6;tae=1;tde=1;tie=1;tpc=1
13	GeMoMa	exon	14381954	14382927	.	-	.	ID=nbis-exon-350813;Parent=PASSSERD10376.1;de=true;minCov=314;pc=1
13	GeMoMa	exon	14383557	14383657	.	-	.	ID=nbis-exon-350814;Parent=PASSSERD10376.1;de=true;minCov=314;pc=1
13	GeMoMa	exon	14383746	14383907	.	-	.	ID=nbis-exon-350815;Parent=PASSSERD10376.1;de=true;minCov=314;pc=1
13	GeMoMa	exon	14384233	14384437	.	-	.	ID=nbis-exon-350816;Parent=PASSSERD10376.1;de=true;minCov=314;pc=1
13	GeMoMa	exon	14385128	14385284	.	-	.	ID=nbis-exon-350817;Parent=PASSSERD10376.1;de=true;minCov=314;pc=1
13	GeMoMa	exon	14385596	14385801	.	-	.	ID=nbis-exon-350818;Parent=PASSSERD10376.1;de=true;minCov=314;pc=1
13	GeMoMa	CDS	14382764	14382927	.	-	2	ID=cds-318499;Parent=PASSSERD10376.1;ae=true;minCov=1594;pc=1
13	GeMoMa	CDS	14383557	14383657	.	-	1	ID=cds-318498;Parent=PASSSERD10376.1;ae=true;de=true;minCov=1530;pc=1
13	GeMoMa	CDS	14383746	14383907	.	-	1	ID=cds-318497;Parent=PASSSERD10376.1;ae=true;de=true;minCov=1594;pc=1
13	GeMoMa	CDS	14384233	14384437	.	-	2	ID=cds-318496;Parent=PASSSERD10376.1;ae=true;de=true;minCov=1713;pc=1
13	GeMoMa	CDS	14385128	14385284	.	-	0	ID=cds-318495;Parent=PASSSERD10376.1;ae=true;de=true;minCov=912;pc=1
13	GeMoMa	CDS	14385596	14385778	.	-	0	ID=cds-318494;Parent=PASSSERD10376.1;de=true;minCov=314;pc=1
13	AnnotationFinalizer_	five_prime_UTR	14385779	14385801	.	-	.	ID=five_prime_utr-41741;Parent=PASSSERD10376.1
13	AnnotationFinalizer_	three_prime_UTR	14381954	14382763	.	-	.	ID=three_prime_utr-33465;Parent=PASSSERD10376.1
13	GAF	gene	14385569	14400520	.	+	.	ID=PASSSERD10377;combinedEvidence=4;complete=4;maxEvidence=3;maxTie=1.0;transcripts=4
13	GeMoMa	mRNA	14385569	14400520	3764	+	.	ID=PASSSERD10377.3;Parent=PASSSERD10377;aa=900;avgCov=227.737;bestScore=3764;ce=10;evidence=1;iAA=0.8333;lpm=171;maxGap=116;maxScore=4085;minCov=0;minSplitReads=7;nps=0;oldID=montanus_rna-XM_039701816.1_R0;pAA=0.8511;prediction=0;raa=784;rce=10;ref-gene=montanus_gene-SIMC1;start=M;stop=*;sumWeight=0.8;tae=1;tde=1;tie=1;tpc=0.8556
13	GeMoMa	exon	14385569	14386586	.	+	.	ID=nbis-exon-350837;Parent=PASSSERD10377.3;de=true;minCov=0;pc=0.5185
13	GeMoMa	exon	14387328	14388047	.	+	.	ID=nbis-exon-350838;Parent=PASSSERD10377.3;de=true;minCov=0;pc=0.5185
13	GeMoMa	exon	14388223	14388443	.	+	.	ID=nbis-exon-350839;Parent=PASSSERD10377.3;de=true;minCov=0;pc=0.5185
13	GeMoMa	exon	14388998	14389067	.	+	.	ID=nbis-exon-350840;Parent=PASSSERD10377.3;de=true;minCov=0;pc=0.5185
13	GeMoMa	exon	14389468	14389613	.	+	.	ID=nbis-exon-350841;Parent=PASSSERD10377.3;de=true;minCov=0;pc=0.5185
13	GeMoMa	exon	14390060	14390200	.	+	.	ID=nbis-exon-350842;Parent=PASSSERD10377.3;de=true;minCov=0;pc=0.5185
13	GeMoMa	exon	14390658	14390786	.	+	.	ID=nbis-exon-350843;Parent=PASSSERD10377.3;de=true;minCov=0;pc=0.5185
13	GeMoMa	exon	14391674	14391830	.	+	.	ID=nbis-exon-350844;Parent=PASSSERD10377.3;de=true;minCov=0;pc=0.5185
13	GeMoMa	exon	14391909	14391993	.	+	.	ID=nbis-exon-350845;Parent=PASSSERD10377.3;de=true;minCov=0;pc=0.5185
13	GeMoMa	exon	14393315	14400520	.	+	.	ID=nbis-exon-350846;Parent=PASSSERD10377.3;de=true;minCov=0;pc=0.5185
13	GeMoMa	CDS	14385777	14386586	.	+	0	ID=cds-318518;Parent=PASSSERD10377.3;de=true;minCov=0;pc=0.5185
13	GeMoMa	CDS	14387328	14388047	.	+	0	ID=cds-318519;Parent=PASSSERD10377.3;ae=true;de=true;minCov=62;pc=1
13	GeMoMa	CDS	14388223	14388443	.	+	0	ID=cds-318520;Parent=PASSSERD10377.3;ae=true;de=true;minCov=149;pc=1
13	GeMoMa	CDS	14388998	14389067	.	+	1	ID=cds-318521;Parent=PASSSERD10377.3;ae=true;de=true;minCov=334;pc=1
13	GeMoMa	CDS	14389468	14389613	.	+	0	ID=cds-318522;Parent=PASSSERD10377.3;ae=true;de=true;minCov=209;pc=1
13	GeMoMa	CDS	14390060	14390200	.	+	1	ID=cds-318523;Parent=PASSSERD10377.3;ae=true;de=true;minCov=239;pc=1
13	GeMoMa	CDS	14390658	14390786	.	+	1	ID=cds-318524;Parent=PASSSERD10377.3;ae=true;de=true;minCov=339;pc=1
13	GeMoMa	CDS	14391674	14391830	.	+	1	ID=cds-318525;Parent=PASSSERD10377.3;ae=true;de=true;minCov=343;pc=1
13	GeMoMa	CDS	14391909	14391993	.	+	0	ID=cds-318526;Parent=PASSSERD10377.3;ae=true;de=true;minCov=393;pc=1
13	GeMoMa	CDS	14393315	14393535	.	+	2	ID=cds-318527;Parent=PASSSERD10377.3;ae=true;minCov=445;pc=1
13	AnnotationFinalizer_	five_prime_UTR	14385569	14385776	.	+	.	ID=five_prime_utr-41744;Parent=PASSSERD10377.3
13	AnnotationFinalizer_	three_prime_UTR	14393536	14400520	.	+	.	ID=three_prime_utr-33468;Parent=PASSSERD10377.3
13	GeMoMa	mRNA	14385569	14400520	3759	+	.	ID=PASSSERD10377.4;Parent=PASSSERD10377;aa=899;avgCov=227.8231;bestScore=3759;ce=10;evidence=1;iAA=0.8331;lpm=170;maxGap=116;maxScore=4080;minCov=0;minSplitReads=7;nps=0;oldID=montanus_rna-XM_039701817.1_R0;pAA=0.8509;prediction=0;raa=783;rce=10;ref-gene=montanus_gene-SIMC1;start=M;stop=*;sumWeight=0.8;tae=1;tde=1;tie=1;tpc=0.8554
13	GeMoMa	exon	14385569	14386586	.	+	.	ID=nbis-exon-350847;Parent=PASSSERD10377.4;de=true;minCov=0;pc=0.5185
13	GeMoMa	exon	14387328	14388047	.	+	.	ID=nbis-exon-350848;Parent=PASSSERD10377.4;de=true;minCov=0;pc=0.5185
13	GeMoMa	exon	14388226	14388443	.	+	.	ID=nbis-exon-350849;Parent=PASSSERD10377.4;de=true;minCov=0;pc=0.5185
13	GeMoMa	exon	14388998	14389067	.	+	.	ID=nbis-exon-350850;Parent=PASSSERD10377.4;de=true;minCov=0;pc=0.5185
13	GeMoMa	exon	14389468	14389613	.	+	.	ID=nbis-exon-350851;Parent=PASSSERD10377.4;de=true;minCov=0;pc=0.5185
13	GeMoMa	exon	14390060	14390200	.	+	.	ID=nbis-exon-350852;Parent=PASSSERD10377.4;de=true;minCov=0;pc=0.5185
13	GeMoMa	exon	14390658	14390786	.	+	.	ID=nbis-exon-350853;Parent=PASSSERD10377.4;de=true;minCov=0;pc=0.5185
13	GeMoMa	exon	14391674	14391830	.	+	.	ID=nbis-exon-350854;Parent=PASSSERD10377.4;de=true;minCov=0;pc=0.5185
13	GeMoMa	exon	14391909	14391993	.	+	.	ID=nbis-exon-350855;Parent=PASSSERD10377.4;de=true;minCov=0;pc=0.5185
13	GeMoMa	exon	14393315	14400520	.	+	.	ID=nbis-exon-350856;Parent=PASSSERD10377.4;de=true;minCov=0;pc=0.5185
13	GeMoMa	CDS	14385777	14386586	.	+	0	ID=cds-318528;Parent=PASSSERD10377.4;de=true;minCov=0;pc=0.5185
13	GeMoMa	CDS	14387328	14388047	.	+	0	ID=cds-318529;Parent=PASSSERD10377.4;ae=true;de=true;minCov=62;pc=1
13	GeMoMa	CDS	14388226	14388443	.	+	0	ID=cds-318530;Parent=PASSSERD10377.4;ae=true;de=true;minCov=295;pc=1
13	GeMoMa	CDS	14388998	14389067	.	+	1	ID=cds-318531;Parent=PASSSERD10377.4;ae=true;de=true;minCov=334;pc=1
13	GeMoMa	CDS	14389468	14389613	.	+	0	ID=cds-318532;Parent=PASSSERD10377.4;ae=true;de=true;minCov=209;pc=1
13	GeMoMa	CDS	14390060	14390200	.	+	1	ID=cds-318533;Parent=PASSSERD10377.4;ae=true;de=true;minCov=239;pc=1
13	GeMoMa	CDS	14390658	14390786	.	+	1	ID=cds-318534;Parent=PASSSERD10377.4;ae=true;de=true;minCov=339;pc=1
13	GeMoMa	CDS	14391674	14391830	.	+	1	ID=cds-318535;Parent=PASSSERD10377.4;ae=true;de=true;minCov=343;pc=1
13	GeMoMa	CDS	14391909	14391993	.	+	0	ID=cds-318536;Parent=PASSSERD10377.4;ae=true;de=true;minCov=393;pc=1
13	GeMoMa	CDS	14393315	14393535	.	+	2	ID=cds-318537;Parent=PASSSERD10377.4;ae=true;minCov=445;pc=1
13	AnnotationFinalizer_	five_prime_UTR	14385569	14385776	.	+	.	ID=five_prime_utr-41745;Parent=PASSSERD10377.4
13	AnnotationFinalizer_	three_prime_UTR	14393536	14400520	.	+	.	ID=three_prime_utr-33469;Parent=PASSSERD10377.4
13	GeMoMa	mRNA	14387297	14400520	3122	+	.	ID=PASSSERD10377.1;Parent=PASSSERD10377;aa=602;alternative="montanus_gene-SIMC1,onychos_gene-SIMC1";avgCov=325.9828;bestScore=3122;ce=9;evidence=3;iAA=1;lpm=602;maxGap=0;maxScore=3122;minCov=143;minSplitReads=139;nps=0;oldID=passerold_transcript:ENSPDOT00000000481_R0;pAA=1;prediction=0;raa=602;rce=9;ref-gene=passerold_gene:ENSPDOG00000000377;start=M;stop=*;sumWeight=2.6;tae=1;tde=1;tie=1;tpc=1
13	GeMoMa	exon	14387297	14388047	.	+	.	ID=nbis-exon-350819;Parent=PASSSERD10377.1;de=true;minCov=143;pc=1
13	GeMoMa	exon	14388223	14388443	.	+	.	ID=nbis-exon-350820;Parent=PASSSERD10377.1;de=true;minCov=143;pc=1
13	GeMoMa	exon	14388998	14389067	.	+	.	ID=nbis-exon-350821;Parent=PASSSERD10377.1;de=true;minCov=143;pc=1
13	GeMoMa	exon	14389468	14389613	.	+	.	ID=nbis-exon-350822;Parent=PASSSERD10377.1;de=true;minCov=143;pc=1
13	GeMoMa	exon	14390060	14390200	.	+	.	ID=nbis-exon-350823;Parent=PASSSERD10377.1;de=true;minCov=143;pc=1
13	GeMoMa	exon	14390658	14390786	.	+	.	ID=nbis-exon-350824;Parent=PASSSERD10377.1;de=true;minCov=143;pc=1
13	GeMoMa	exon	14391674	14391830	.	+	.	ID=nbis-exon-350825;Parent=PASSSERD10377.1;de=true;minCov=143;pc=1
13	GeMoMa	exon	14391909	14391993	.	+	.	ID=nbis-exon-350826;Parent=PASSSERD10377.1;de=true;minCov=143;pc=1
13	GeMoMa	exon	14393315	14400520	.	+	.	ID=nbis-exon-350827;Parent=PASSSERD10377.1;de=true;minCov=143;pc=1
13	GeMoMa	CDS	14387412	14388047	.	+	0	ID=cds-318500;Parent=PASSSERD10377.1;de=true;minCov=143;pc=1
13	GeMoMa	CDS	14388223	14388443	.	+	0	ID=cds-318501;Parent=PASSSERD10377.1;ae=true;de=true;minCov=149;pc=1
13	GeMoMa	CDS	14388998	14389067	.	+	1	ID=cds-318502;Parent=PASSSERD10377.1;ae=true;de=true;minCov=334;pc=1
13	GeMoMa	CDS	14389468	14389613	.	+	0	ID=cds-318503;Parent=PASSSERD10377.1;ae=true;de=true;minCov=209;pc=1
13	GeMoMa	CDS	14390060	14390200	.	+	1	ID=cds-318504;Parent=PASSSERD10377.1;ae=true;de=true;minCov=239;pc=1
13	GeMoMa	CDS	14390658	14390786	.	+	1	ID=cds-318505;Parent=PASSSERD10377.1;ae=true;de=true;minCov=339;pc=1
13	GeMoMa	CDS	14391674	14391830	.	+	1	ID=cds-318506;Parent=PASSSERD10377.1;ae=true;de=true;minCov=343;pc=1
13	GeMoMa	CDS	14391909	14391993	.	+	0	ID=cds-318507;Parent=PASSSERD10377.1;ae=true;de=true;minCov=393;pc=1
13	GeMoMa	CDS	14393315	14393535	.	+	2	ID=cds-318508;Parent=PASSSERD10377.1;ae=true;minCov=445;pc=1
13	AnnotationFinalizer_	five_prime_UTR	14387297	14387411	.	+	.	ID=five_prime_utr-41742;Parent=PASSSERD10377.1
13	AnnotationFinalizer_	three_prime_UTR	14393536	14400520	.	+	.	ID=three_prime_utr-33466;Parent=PASSSERD10377.1
13	GeMoMa	mRNA	14387297	14400520	2435	+	.	ID=PASSSERD10377.2;Parent=PASSSERD10377;aa=485;avgCov=359.9945;bestScore=2435;ce=9;evidence=1;iAA=0.9615;lpm=103;maxGap=8;maxScore=2548;minCov=149;minSplitReads=139;nps=0;oldID=pyrgi_rna-XM_041481818.1_R0;pAA=0.9675;prediction=0;raa=493;rce=9;ref-gene=pyrgi_gene-SIMC1;start=M;stop=*;sumWeight=1.0;tae=1;tde=1;tie=1;tpc=1
13	GeMoMa	exon	14387297	14388047	.	+	.	ID=nbis-exon-350828;Parent=PASSSERD10377.2;de=true;minCov=175;pc=1
13	GeMoMa	exon	14388223	14388443	.	+	.	ID=nbis-exon-350829;Parent=PASSSERD10377.2;de=true;minCov=175;pc=1
13	GeMoMa	exon	14388998	14389067	.	+	.	ID=nbis-exon-350830;Parent=PASSSERD10377.2;de=true;minCov=175;pc=1
13	GeMoMa	exon	14389468	14389613	.	+	.	ID=nbis-exon-350831;Parent=PASSSERD10377.2;de=true;minCov=175;pc=1
13	GeMoMa	exon	14390060	14390200	.	+	.	ID=nbis-exon-350832;Parent=PASSSERD10377.2;de=true;minCov=175;pc=1
13	GeMoMa	exon	14390658	14390786	.	+	.	ID=nbis-exon-350833;Parent=PASSSERD10377.2;de=true;minCov=175;pc=1
13	GeMoMa	exon	14391674	14391830	.	+	.	ID=nbis-exon-350834;Parent=PASSSERD10377.2;de=true;minCov=175;pc=1
13	GeMoMa	exon	14391909	14391993	.	+	.	ID=nbis-exon-350835;Parent=PASSSERD10377.2;de=true;minCov=175;pc=1
13	GeMoMa	exon	14393315	14400520	.	+	.	ID=nbis-exon-350836;Parent=PASSSERD10377.2;de=true;minCov=175;pc=1
13	GeMoMa	CDS	14387763	14388047	.	+	0	ID=cds-318509;Parent=PASSSERD10377.2;de=true;minCov=175;pc=1
13	GeMoMa	CDS	14388223	14388443	.	+	0	ID=cds-318510;Parent=PASSSERD10377.2;ae=true;de=true;minCov=149;pc=1
13	GeMoMa	CDS	14388998	14389067	.	+	1	ID=cds-318511;Parent=PASSSERD10377.2;ae=true;de=true;minCov=334;pc=1
13	GeMoMa	CDS	14389468	14389613	.	+	0	ID=cds-318512;Parent=PASSSERD10377.2;ae=true;de=true;minCov=209;pc=1
13	GeMoMa	CDS	14390060	14390200	.	+	1	ID=cds-318513;Parent=PASSSERD10377.2;ae=true;de=true;minCov=239;pc=1
13	GeMoMa	CDS	14390658	14390786	.	+	1	ID=cds-318514;Parent=PASSSERD10377.2;ae=true;de=true;minCov=339;pc=1
13	GeMoMa	CDS	14391674	14391830	.	+	1	ID=cds-318515;Parent=PASSSERD10377.2;ae=true;de=true;minCov=343;pc=1
13	GeMoMa	CDS	14391909	14391993	.	+	0	ID=cds-318516;Parent=PASSSERD10377.2;ae=true;de=true;minCov=393;pc=1
13	GeMoMa	CDS	14393315	14393535	.	+	2	ID=cds-318517;Parent=PASSSERD10377.2;ae=true;minCov=445;pc=1
13	AnnotationFinalizer_	five_prime_UTR	14387297	14387762	.	+	.	ID=five_prime_utr-41743;Parent=PASSSERD10377.2
13	AnnotationFinalizer_	three_prime_UTR	14393536	14400520	.	+	.	ID=three_prime_utr-33467;Parent=PASSSERD10377.2
13	GAF	gene	14390604	14406023	.	-	.	ID=PASSSERD10378;combinedEvidence=4;complete=2;maxEvidence=4;maxTie=1.0;transcripts=2
13	GeMoMa	mRNA	14390604	14401780	1604	-	.	ID=PASSSERD10378.1;Parent=PASSSERD10378;aa=307;alternative="onychos_gene-KIAA1191,passerold_gene:ENSPDOG00000000395,pyrgi_gene-KIAA1191";avgCov=1943.1238;bestScore=1604;ce=7;evidence=4;iAA=1;lpm=307;maxGap=0;maxScore=1604;minCov=183;minSplitReads=287;nps=0;oldID=montanus_rna-XM_039701831.1_R0;pAA=1;prediction=0;raa=307;rce=7;ref-gene=montanus_gene-KIAA1191;start=M;stop=*;sumWeight=3.6;tae=1;tde=1;tie=1;tpc=1
13	GeMoMa	exon	14390604	14396495	.	-	.	ID=nbis-exon-350857;Parent=PASSSERD10378.1;de=true;minCov=183;pc=1
13	GeMoMa	exon	14396938	14397074	.	-	.	ID=nbis-exon-350858;Parent=PASSSERD10378.1;de=true;minCov=183;pc=1
13	GeMoMa	exon	14397368	14397474	.	-	.	ID=nbis-exon-350859;Parent=PASSSERD10378.1;de=true;minCov=183;pc=1
13	GeMoMa	exon	14398651	14398775	.	-	.	ID=nbis-exon-350860;Parent=PASSSERD10378.1;de=true;minCov=183;pc=1
13	GeMoMa	exon	14399938	14400061	.	-	.	ID=nbis-exon-350861;Parent=PASSSERD10378.1;de=true;minCov=183;pc=1
13	GeMoMa	exon	14401287	14401477	.	-	.	ID=nbis-exon-350862;Parent=PASSSERD10378.1;de=true;minCov=183;pc=1
13	GeMoMa	exon	14401558	14401780	.	-	.	ID=nbis-exon-350863;Parent=PASSSERD10378.1;de=true;minCov=183;pc=1
13	GeMoMa	CDS	14396287	14396495	.	-	2	ID=cds-318544;Parent=PASSSERD10378.1;ae=true;minCov=2556;pc=1
13	GeMoMa	CDS	14396938	14397074	.	-	1	ID=cds-318543;Parent=PASSSERD10378.1;ae=true;de=true;minCov=1769;pc=1
13	GeMoMa	CDS	14397368	14397474	.	-	0	ID=cds-318542;Parent=PASSSERD10378.1;ae=true;de=true;minCov=1892;pc=1
13	GeMoMa	CDS	14398651	14398775	.	-	2	ID=cds-318541;Parent=PASSSERD10378.1;ae=true;de=true;minCov=1728;pc=1
13	GeMoMa	CDS	14399938	14400061	.	-	0	ID=cds-318540;Parent=PASSSERD10378.1;ae=true;de=true;minCov=1466;pc=1
13	GeMoMa	CDS	14401287	14401477	.	-	2	ID=cds-318539;Parent=PASSSERD10378.1;ae=true;de=true;minCov=499;pc=1
13	GeMoMa	CDS	14401558	14401585	.	-	0	ID=cds-318538;Parent=PASSSERD10378.1;de=true;minCov=183;pc=1
13	AnnotationFinalizer_	five_prime_UTR	14401586	14401780	.	-	.	ID=five_prime_utr-41746;Parent=PASSSERD10378.1
13	AnnotationFinalizer_	three_prime_UTR	14390604	14396286	.	-	.	ID=three_prime_utr-33470;Parent=PASSSERD10378.1
13	GeMoMa	mRNA	14390604	14406023	2532	-	.	ID=PASSSERD10378.2;Parent=PASSSERD10378;aa=469;avgCov=1116.5551;bestScore=2532;ce=6;evidence=1;iAA=1;lpm=469;maxGap=0;maxScore=2532;minCov=0;minSplitReads=34;nps=0;oldID=passerold_transcript:ENSPDOT00000000508_R0;pAA=1;prediction=0;raa=469;rce=6;ref-gene=passerold_gene:ENSPDOG00000000395;start=M;stop=*;sumWeight=0.8;tae=1;tde=1;tie=1;tpc=0.9275
13	GeMoMa	exon	14390604	14396495	.	-	.	ID=nbis-exon-350864;Parent=PASSSERD10378.2;de=true;minCov=0;pc=0.8401
13	GeMoMa	exon	14396938	14397074	.	-	.	ID=nbis-exon-350865;Parent=PASSSERD10378.2;de=true;minCov=0;pc=0.8401
13	GeMoMa	exon	14397368	14397474	.	-	.	ID=nbis-exon-350866;Parent=PASSSERD10378.2;de=true;minCov=0;pc=0.8401
13	GeMoMa	exon	14398651	14398775	.	-	.	ID=nbis-exon-350867;Parent=PASSSERD10378.2;de=true;minCov=0;pc=0.8401
13	GeMoMa	exon	14401287	14401477	.	-	.	ID=nbis-exon-350868;Parent=PASSSERD10378.2;de=true;minCov=0;pc=0.8401
13	GeMoMa	exon	14401558	14402902	.	-	.	ID=nbis-exon-350869;Parent=PASSSERD10378.2;de=true;minCov=0;pc=0.8401
13	GeMoMa	exon	14403310	14403379	.	-	.	ID=nbis-exon-350870;Parent=PASSSERD10378.2;de=true;minCov=0;pc=0.8401
13	GeMoMa	exon	14403980	14404091	.	-	.	ID=nbis-exon-350871;Parent=PASSSERD10378.2;de=true;minCov=0;pc=0.8401
13	GeMoMa	exon	14404205	14405773	.	-	.	ID=nbis-exon-350872;Parent=PASSSERD10378.2;de=true;minCov=0;pc=0.8401
13	GeMoMa	exon	14405983	14406023	.	-	.	ID=nbis-exon-350873;Parent=PASSSERD10378.2;de=true;minCov=0;pc=0.8401
13	GeMoMa	CDS	14396287	14396495	.	-	2	ID=cds-318550;Parent=PASSSERD10378.2;ae=true;minCov=2556;pc=1
13	GeMoMa	CDS	14396938	14397074	.	-	1	ID=cds-318549;Parent=PASSSERD10378.2;ae=true;de=true;minCov=1769;pc=1
13	GeMoMa	CDS	14397368	14397474	.	-	0	ID=cds-318548;Parent=PASSSERD10378.2;ae=true;de=true;minCov=1892;pc=1
13	GeMoMa	CDS	14398651	14398775	.	-	2	ID=cds-318547;Parent=PASSSERD10378.2;ae=true;de=true;minCov=1728;pc=1
13	GeMoMa	CDS	14401287	14401477	.	-	1	ID=cds-318546;Parent=PASSSERD10378.2;ae=true;de=true;minCov=499;pc=1
13	GeMoMa	CDS	14401558	14402195	.	-	0	ID=cds-318545;Parent=PASSSERD10378.2;de=true;minCov=0;pc=0.8401
13	AnnotationFinalizer_	five_prime_UTR	14402196	14402902	.	-	.	ID=five_prime_utr-41751;Parent=PASSSERD10378.2
13	AnnotationFinalizer_	five_prime_UTR	14403310	14403379	.	-	.	ID=five_prime_utr-41750;Parent=PASSSERD10378.2
13	AnnotationFinalizer_	five_prime_UTR	14403980	14404091	.	-	.	ID=five_prime_utr-41749;Parent=PASSSERD10378.2
13	AnnotationFinalizer_	five_prime_UTR	14404205	14405773	.	-	.	ID=five_prime_utr-41748;Parent=PASSSERD10378.2
13	AnnotationFinalizer_	five_prime_UTR	14405983	14406023	.	-	.	ID=five_prime_utr-41747;Parent=PASSSERD10378.2
13	AnnotationFinalizer_	three_prime_UTR	14390604	14396286	.	-	.	ID=three_prime_utr-33471;Parent=PASSSERD10378.2
13	GAF	gene	14401883	14405953	.	+	.	ID=PASSSERD10380;combinedEvidence=4;complete=1;maxEvidence=4;maxTie=1.0;transcripts=1
13	GeMoMa	mRNA	14401883	14405953	488	+	.	ID=PASSSERD10380.1;Parent=PASSSERD10380;aa=94;alternative="onychos_gene-HIGD2A,passerold_gene:ENSPDOG00000000433,pyrgi_gene-HIGD2A";avgCov=30158.0957;bestScore=488;ce=2;evidence=4;iAA=1;lpm=94;maxGap=0;maxScore=488;minCov=12345;minSplitReads=36060;nps=0;oldID=montanus_rna-XM_039701838.1_R0;pAA=1;prediction=0;raa=94;rce=2;ref-gene=montanus_gene-HIGD2A;start=M;stop=*;sumWeight=3.6;tae=1;tde=1;tie=1;tpc=1
13	GeMoMa	exon	14401883	14404606	.	+	.	ID=nbis-exon-350880;Parent=PASSSERD10380.1;de=true;minCov=12345;pc=1
13	GeMoMa	exon	14404761	14405953	.	+	.	ID=nbis-exon-350881;Parent=PASSSERD10380.1;de=true;minCov=12345;pc=1
13	GeMoMa	CDS	14404492	14404606	.	+	0	ID=cds-318556;Parent=PASSSERD10380.1;de=true;minCov=12345;pc=1
13	GeMoMa	CDS	14404761	14404927	.	+	2	ID=cds-318557;Parent=PASSSERD10380.1;ae=true;minCov=29577;pc=1
13	AnnotationFinalizer_	five_prime_UTR	14401883	14404491	.	+	.	ID=five_prime_utr-41754;Parent=PASSSERD10380.1
13	AnnotationFinalizer_	three_prime_UTR	14404928	14405953	.	+	.	ID=three_prime_utr-33473;Parent=PASSSERD10380.1
13	GAF	gene	14401883	14406023	.	-	.	ID=PASSSERD10379;combinedEvidence=4;complete=1;maxEvidence=4;maxTie=1.0;transcripts=1
13	GeMoMa	mRNA	14401883	14406023	946	-	.	ID=PASSSERD10379.1;Parent=PASSSERD10379;aa=180;alternative="montanus_gene-NOP16,onychos_gene-NOP16,pyrgi_gene-NOP16";avgCov=8304.5537;bestScore=946;ce=5;evidence=4;iAA=1;lpm=180;maxGap=0;maxScore=946;minCov=1357;minSplitReads=6657;nps=0;oldID=passerold_transcript:ENSPDOT00000000549_R0;pAA=1;prediction=0;raa=180;rce=5;ref-gene=passerold_gene:ENSPDOG00000000421;start=M;stop=*;sumWeight=3.6;tae=1;tde=1;tie=1;tpc=1
13	GeMoMa	exon	14401883	14402568	.	-	.	ID=nbis-exon-350874;Parent=PASSSERD10379.1;de=true;minCov=1357;pc=1
13	GeMoMa	exon	14402796	14402902	.	-	.	ID=nbis-exon-350875;Parent=PASSSERD10379.1;de=true;minCov=1357;pc=1
13	GeMoMa	exon	14403310	14403379	.	-	.	ID=nbis-exon-350876;Parent=PASSSERD10379.1;de=true;minCov=1357;pc=1
13	GeMoMa	exon	14403980	14404091	.	-	.	ID=nbis-exon-350877;Parent=PASSSERD10379.1;de=true;minCov=1357;pc=1
13	GeMoMa	exon	14404205	14405773	.	-	.	ID=nbis-exon-350878;Parent=PASSSERD10379.1;de=true;minCov=1357;pc=1
13	GeMoMa	exon	14405983	14406023	.	-	.	ID=nbis-exon-350879;Parent=PASSSERD10379.1;de=true;minCov=1357;pc=1
13	GeMoMa	CDS	14402425	14402568	.	-	0	ID=cds-318555;Parent=PASSSERD10379.1;ae=true;minCov=8507;pc=1
13	GeMoMa	CDS	14402796	14402902	.	-	2	ID=cds-318554;Parent=PASSSERD10379.1;ae=true;de=true;minCov=9665;pc=1
13	GeMoMa	CDS	14403310	14403379	.	-	0	ID=cds-318553;Parent=PASSSERD10379.1;ae=true;de=true;minCov=7607;pc=1
13	GeMoMa	CDS	14403980	14404091	.	-	1	ID=cds-318552;Parent=PASSSERD10379.1;ae=true;de=true;minCov=6961;pc=1
13	GeMoMa	CDS	14404205	14404311	.	-	0	ID=cds-318551;Parent=PASSSERD10379.1;de=true;minCov=1357;pc=1
13	AnnotationFinalizer_	five_prime_UTR	14404312	14405773	.	-	.	ID=five_prime_utr-41753;Parent=PASSSERD10379.1
13	AnnotationFinalizer_	five_prime_UTR	14405983	14406023	.	-	.	ID=five_prime_utr-41752;Parent=PASSSERD10379.1
13	AnnotationFinalizer_	three_prime_UTR	14401883	14402424	.	-	.	ID=three_prime_utr-33472;Parent=PASSSERD10379.1
13	GAF	gene	14406226	14412852	.	-	.	ID=PASSSERD10381;combinedEvidence=4;complete=5;maxEvidence=4;maxTie=1.0;transcripts=5
13	GeMoMa	mRNA	14406226	14412852	1170	-	.	ID=PASSSERD10381.1;Parent=PASSSERD10381;aa=228;alternative="onychos_gene-CLTB,passerold_gene:ENSPDOG00000000440,pyrgi_gene-CLTB";avgCov=3857.7003;bestScore=1170;ce=6;evidence=4;iAA=1;lpm=228;maxGap=0;maxScore=1170;minCov=1790;minSplitReads=2045;nps=0;oldID=montanus_rna-XM_039701833.1_R0;pAA=1;prediction=0;raa=228;rce=6;ref-gene=montanus_gene-CLTB;start=M;stop=*;sumWeight=3.6;tae=1;tde=1;tie=1;tpc=1
13	GeMoMa	exon	14406226	14408442	.	-	.	ID=nbis-exon-350882;Parent=PASSSERD10381.1;de=true;minCov=1790;pc=1
13	GeMoMa	exon	14408916	14408969	.	-	.	ID=nbis-exon-350883;Parent=PASSSERD10381.1;de=true;minCov=1790;pc=1
13	GeMoMa	exon	14409341	14409452	.	-	.	ID=nbis-exon-350884;Parent=PASSSERD10381.1;de=true;minCov=1790;pc=1
13	GeMoMa	exon	14409741	14409858	.	-	.	ID=nbis-exon-350885;Parent=PASSSERD10381.1;de=true;minCov=1790;pc=1
13	GeMoMa	exon	14410978	14411021	.	-	.	ID=nbis-exon-350886;Parent=PASSSERD10381.1;de=true;minCov=1790;pc=1
13	GeMoMa	exon	14412567	14412852	.	-	.	ID=nbis-exon-350887;Parent=PASSSERD10381.1;de=true;minCov=1790;pc=1
13	GeMoMa	CDS	14408271	14408442	.	-	1	ID=cds-318563;Parent=PASSSERD10381.1;ae=true;minCov=4630;pc=1
13	GeMoMa	CDS	14408916	14408969	.	-	1	ID=cds-318562;Parent=PASSSERD10381.1;ae=true;de=true;minCov=1926;pc=1
13	GeMoMa	CDS	14409341	14409452	.	-	2	ID=cds-318561;Parent=PASSSERD10381.1;ae=true;de=true;minCov=3677;pc=1
13	GeMoMa	CDS	14409741	14409858	.	-	0	ID=cds-318560;Parent=PASSSERD10381.1;ae=true;de=true;minCov=3113;pc=1
13	GeMoMa	CDS	14410978	14411021	.	-	2	ID=cds-318559;Parent=PASSSERD10381.1;ae=true;de=true;minCov=3548;pc=1
13	GeMoMa	CDS	14412567	14412750	.	-	0	ID=cds-318558;Parent=PASSSERD10381.1;de=true;minCov=1790;pc=1
13	AnnotationFinalizer_	five_prime_UTR	14412751	14412852	.	-	.	ID=five_prime_utr-41755;Parent=PASSSERD10381.1
13	AnnotationFinalizer_	three_prime_UTR	14406226	14408270	.	-	.	ID=three_prime_utr-33474;Parent=PASSSERD10381.1
13	GeMoMa	mRNA	14406226	14412852	1174	-	.	ID=PASSSERD10381.2;Parent=PASSSERD10381;aa=229;alternative="montanus_gene-CLTA,onychos_gene-CLTB,pyrgi_gene-CLTB";avgCov=3841.4818;bestScore=1174;ce=6;evidence=3;iAA=1;lpm=229;maxGap=0;maxScore=1174;minCov=143;minSplitReads=97;nps=0;oldID=montanus_rna-XM_039701832.1_R0;pAA=1;prediction=0;raa=229;rce=6;ref-gene=montanus_gene-CLTB;start=M;stop=*;sumWeight=2.8;tae=1;tde=1;tie=1;tpc=1
13	GeMoMa	exon	14406226	14408442	.	-	.	ID=nbis-exon-350888;Parent=PASSSERD10381.2;de=true;minCov=1790;pc=1
13	GeMoMa	exon	14408916	14408969	.	-	.	ID=nbis-exon-350889;Parent=PASSSERD10381.2;de=true;minCov=1790;pc=1
13	GeMoMa	exon	14409341	14409452	.	-	.	ID=nbis-exon-350890;Parent=PASSSERD10381.2;de=true;minCov=1790;pc=1
13	GeMoMa	exon	14409741	14409858	.	-	.	ID=nbis-exon-350891;Parent=PASSSERD10381.2;de=true;minCov=1790;pc=1
13	GeMoMa	exon	14410978	14411024	.	-	.	ID=nbis-exon-350892;Parent=PASSSERD10381.2;de=true;minCov=1790;pc=1
13	GeMoMa	exon	14412567	14412852	.	-	.	ID=nbis-exon-350893;Parent=PASSSERD10381.2;de=true;minCov=1790;pc=1
13	GeMoMa	CDS	14408271	14408442	.	-	1	ID=cds-318569;Parent=PASSSERD10381.2;ae=true;minCov=4630;pc=1
13	GeMoMa	CDS	14408916	14408969	.	-	1	ID=cds-318568;Parent=PASSSERD10381.2;ae=true;de=true;minCov=1926;pc=1
13	GeMoMa	CDS	14409341	14409452	.	-	2	ID=cds-318567;Parent=PASSSERD10381.2;ae=true;de=true;minCov=3677;pc=1
13	GeMoMa	CDS	14409741	14409858	.	-	0	ID=cds-318566;Parent=PASSSERD10381.2;ae=true;de=true;minCov=3113;pc=1
13	GeMoMa	CDS	14410978	14411024	.	-	2	ID=cds-318565;Parent=PASSSERD10381.2;ae=true;de=true;minCov=143;pc=1
13	GeMoMa	CDS	14412567	14412750	.	-	0	ID=cds-318564;Parent=PASSSERD10381.2;de=true;minCov=1790;pc=1
13	AnnotationFinalizer_	five_prime_UTR	14412751	14412852	.	-	.	ID=five_prime_utr-41756;Parent=PASSSERD10381.2
13	AnnotationFinalizer_	three_prime_UTR	14406226	14408270	.	-	.	ID=three_prime_utr-33475;Parent=PASSSERD10381.2
13	GeMoMa	mRNA	14406226	14412852	1080	-	.	ID=PASSSERD10381.3;Parent=PASSSERD10381;aa=211;alternative="montanus_gene-CLTA,onychos_gene-CLTB,pyrgi_gene-CLTB";avgCov=3993.6177;bestScore=1080;ce=5;evidence=3;iAA=1;lpm=211;maxGap=0;maxScore=1080;minCov=143;minSplitReads=97;nps=0;oldID=montanus_rna-XM_039701834.1_R0;pAA=1;prediction=0;raa=211;rce=5;ref-gene=montanus_gene-CLTB;start=M;stop=*;sumWeight=2.8;tae=1;tde=1;tie=1;tpc=1
13	GeMoMa	exon	14406226	14408442	.	-	.	ID=nbis-exon-350894;Parent=PASSSERD10381.3;de=true;minCov=1790;pc=1
13	GeMoMa	exon	14409341	14409452	.	-	.	ID=nbis-exon-350895;Parent=PASSSERD10381.3;de=true;minCov=1790;pc=1
13	GeMoMa	exon	14409741	14409858	.	-	.	ID=nbis-exon-350896;Parent=PASSSERD10381.3;de=true;minCov=1790;pc=1
13	GeMoMa	exon	14410978	14411024	.	-	.	ID=nbis-exon-350897;Parent=PASSSERD10381.3;de=true;minCov=1790;pc=1
13	GeMoMa	exon	14412567	14412852	.	-	.	ID=nbis-exon-350898;Parent=PASSSERD10381.3;de=true;minCov=1790;pc=1
13	GeMoMa	CDS	14408271	14408442	.	-	1	ID=cds-318574;Parent=PASSSERD10381.3;ae=true;minCov=4630;pc=1
13	GeMoMa	CDS	14409341	14409452	.	-	2	ID=cds-318573;Parent=PASSSERD10381.3;ae=true;de=true;minCov=3677;pc=1
13	GeMoMa	CDS	14409741	14409858	.	-	0	ID=cds-318572;Parent=PASSSERD10381.3;ae=true;de=true;minCov=3113;pc=1
13	GeMoMa	CDS	14410978	14411024	.	-	2	ID=cds-318571;Parent=PASSSERD10381.3;ae=true;de=true;minCov=143;pc=1
13	GeMoMa	CDS	14412567	14412750	.	-	0	ID=cds-318570;Parent=PASSSERD10381.3;de=true;minCov=1790;pc=1
13	AnnotationFinalizer_	five_prime_UTR	14412751	14412852	.	-	.	ID=five_prime_utr-41757;Parent=PASSSERD10381.3
13	AnnotationFinalizer_	three_prime_UTR	14406226	14408270	.	-	.	ID=three_prime_utr-33476;Parent=PASSSERD10381.3
13	GeMoMa	mRNA	14406226	14412852	637	-	.	ID=PASSSERD10381.4;Parent=PASSSERD10381;aa=210;avgCov=4011.9508;bestScore=692;ce=5;evidence=1;iAA=0.6227;lpm=15;maxGap=10;maxScore=1122;minCov=1790;minSplitReads=3291;nps=0;oldID=pyrgi_rna-XM_041471387.1_R1;pAA=0.7455;prediction=1;raa=217;rce=5;ref-gene=pyrgi_gene-CLTA;start=M;stop=*;sumWeight=1.0;tae=1;tde=1;tie=1;tpc=1
13	GeMoMa	exon	14406226	14408442	.	-	.	ID=nbis-exon-350899;Parent=PASSSERD10381.4;de=true;minCov=1790;pc=1
13	GeMoMa	exon	14409341	14409452	.	-	.	ID=nbis-exon-350900;Parent=PASSSERD10381.4;de=true;minCov=1790;pc=1
13	GeMoMa	exon	14409741	14409858	.	-	.	ID=nbis-exon-350901;Parent=PASSSERD10381.4;de=true;minCov=1790;pc=1
13	GeMoMa	exon	14410978	14411021	.	-	.	ID=nbis-exon-350902;Parent=PASSSERD10381.4;de=true;minCov=1790;pc=1
13	GeMoMa	exon	14412567	14412852	.	-	.	ID=nbis-exon-350903;Parent=PASSSERD10381.4;de=true;minCov=1790;pc=1
13	GeMoMa	CDS	14408271	14408442	.	-	1	ID=cds-318579;Parent=PASSSERD10381.4;ae=true;minCov=4630;pc=1
13	GeMoMa	CDS	14409341	14409452	.	-	2	ID=cds-318578;Parent=PASSSERD10381.4;ae=true;de=true;minCov=3677;pc=1
13	GeMoMa	CDS	14409741	14409858	.	-	0	ID=cds-318577;Parent=PASSSERD10381.4;ae=true;de=true;minCov=3113;pc=1
13	GeMoMa	CDS	14410978	14411021	.	-	2	ID=cds-318576;Parent=PASSSERD10381.4;ae=true;de=true;minCov=3548;pc=1
13	GeMoMa	CDS	14412567	14412750	.	-	0	ID=cds-318575;Parent=PASSSERD10381.4;de=true;minCov=1790;pc=1
13	AnnotationFinalizer_	five_prime_UTR	14412751	14412852	.	-	.	ID=five_prime_utr-41758;Parent=PASSSERD10381.4
13	AnnotationFinalizer_	three_prime_UTR	14406226	14408270	.	-	.	ID=three_prime_utr-33477;Parent=PASSSERD10381.4
13	GeMoMa	mRNA	14406226	14412852	296	-	.	ID=PASSSERD10381.5;Parent=PASSSERD10381;aa=154;avgCov=3041.6883;bestScore=560;ce=2;evidence=1;iAA=0.4545;lpm=15;maxGap=42;maxScore=560;minCov=12;minSplitReads=3291;nps=0;oldID=passerold_transcript:ENSPDOT00000009399_R1;pAA=0.5584;prediction=1;raa=111;rce=2;ref-gene=passerold_gene:ENSPDOG00000006376;start=M;stop=*;sumWeight=0.8;tae=1;tde=1;tie=1;tpc=1
13	GeMoMa	exon	14406226	14408442	.	-	.	ID=nbis-exon-350904;Parent=PASSSERD10381.5;de=true;minCov=12;pc=1
13	GeMoMa	exon	14409341	14409858	.	-	.	ID=nbis-exon-350905;Parent=PASSSERD10381.5;de=true;minCov=12;pc=1
13	GeMoMa	exon	14410978	14411021	.	-	.	ID=nbis-exon-350906;Parent=PASSSERD10381.5;de=true;minCov=12;pc=1
13	GeMoMa	exon	14412567	14412852	.	-	.	ID=nbis-exon-350907;Parent=PASSSERD10381.5;de=true;minCov=12;pc=1
13	GeMoMa	CDS	14408271	14408442	.	-	1	ID=cds-318581;Parent=PASSSERD10381.5;ae=true;minCov=4630;pc=1
13	GeMoMa	CDS	14409341	14409630	.	-	0	ID=cds-318580;Parent=PASSSERD10381.5;de=true;minCov=12;pc=1
13	AnnotationFinalizer_	five_prime_UTR	14409631	14409858	.	-	.	ID=five_prime_utr-41761;Parent=PASSSERD10381.5
13	AnnotationFinalizer_	five_prime_UTR	14410978	14411021	.	-	.	ID=five_prime_utr-41760;Parent=PASSSERD10381.5
13	AnnotationFinalizer_	five_prime_UTR	14412567	14412852	.	-	.	ID=five_prime_utr-41759;Parent=PASSSERD10381.5
13	AnnotationFinalizer_	three_prime_UTR	14406226	14408270	.	-	.	ID=three_prime_utr-33478;Parent=PASSSERD10381.5
13	GAF	gene	14413041	14428388	.	+	.	ID=PASSSERD10382;combinedEvidence=4;complete=2;maxEvidence=4;maxTie=1.0;transcripts=2
13	GeMoMa	mRNA	14413041	14428388	2342	+	.	ID=PASSSERD10382.1;Parent=PASSSERD10382;aa=446;alternative="onychos_gene-FAF2,passerold_gene:ENSPDOG00000000453,pyrgi_gene-FAF2";avgCov=1823.1846;bestScore=2342;ce=11;evidence=4;iAA=1;lpm=446;maxGap=0;maxScore=2342;minCov=649;minSplitReads=1316;nps=0;oldID=montanus_rna-XM_039701822.1_R0;pAA=1;prediction=0;raa=446;rce=11;ref-gene=montanus_gene-FAF2;start=M;stop=*;sumWeight=3.6;tae=1;tde=1;tie=1;tpc=1
13	GeMoMa	exon	14413041	14413213	.	+	.	ID=nbis-exon-350908;Parent=PASSSERD10382.1;de=true;minCov=649;pc=1
13	GeMoMa	exon	14413247	14413782	.	+	.	ID=nbis-exon-350909;Parent=PASSSERD10382.1;de=true;minCov=649;pc=1
13	GeMoMa	exon	14419547	14419615	.	+	.	ID=nbis-exon-350910;Parent=PASSSERD10382.1;de=true;minCov=649;pc=1
13	GeMoMa	exon	14420027	14420161	.	+	.	ID=nbis-exon-350911;Parent=PASSSERD10382.1;de=true;minCov=649;pc=1
13	GeMoMa	exon	14420629	14420705	.	+	.	ID=nbis-exon-350912;Parent=PASSSERD10382.1;de=true;minCov=649;pc=1
13	GeMoMa	exon	14421856	14421994	.	+	.	ID=nbis-exon-350913;Parent=PASSSERD10382.1;de=true;minCov=649;pc=1
13	GeMoMa	exon	14423271	14423356	.	+	.	ID=nbis-exon-350914;Parent=PASSSERD10382.1;de=true;minCov=649;pc=1
13	GeMoMa	exon	14423437	14423528	.	+	.	ID=nbis-exon-350915;Parent=PASSSERD10382.1;de=true;minCov=649;pc=1
13	GeMoMa	exon	14424910	14425087	.	+	.	ID=nbis-exon-350916;Parent=PASSSERD10382.1;de=true;minCov=649;pc=1
13	GeMoMa	exon	14425945	14426116	.	+	.	ID=nbis-exon-350917;Parent=PASSSERD10382.1;de=true;minCov=649;pc=1
13	GeMoMa	exon	14426303	14426446	.	+	.	ID=nbis-exon-350918;Parent=PASSSERD10382.1;de=true;minCov=649;pc=1
13	GeMoMa	exon	14426972	14428388	.	+	.	ID=nbis-exon-350919;Parent=PASSSERD10382.1;de=true;minCov=649;pc=1
13	GeMoMa	CDS	14413720	14413782	.	+	0	ID=cds-318582;Parent=PASSSERD10382.1;de=true;minCov=649;pc=1
13	GeMoMa	CDS	14419547	14419615	.	+	0	ID=cds-318583;Parent=PASSSERD10382.1;ae=true;de=true;minCov=1485;pc=1
13	GeMoMa	CDS	14420027	14420161	.	+	0	ID=cds-318584;Parent=PASSSERD10382.1;ae=true;de=true;minCov=1500;pc=1
13	GeMoMa	CDS	14420629	14420705	.	+	0	ID=cds-318585;Parent=PASSSERD10382.1;ae=true;de=true;minCov=1405;pc=1
13	GeMoMa	CDS	14421856	14421994	.	+	1	ID=cds-318586;Parent=PASSSERD10382.1;ae=true;de=true;minCov=1522;pc=1
13	GeMoMa	CDS	14423271	14423356	.	+	0	ID=cds-318587;Parent=PASSSERD10382.1;ae=true;de=true;minCov=1760;pc=1
13	GeMoMa	CDS	14423437	14423528	.	+	1	ID=cds-318588;Parent=PASSSERD10382.1;ae=true;de=true;minCov=1468;pc=1
13	GeMoMa	CDS	14424910	14425087	.	+	2	ID=cds-318589;Parent=PASSSERD10382.1;ae=true;de=true;minCov=1301;pc=1
13	GeMoMa	CDS	14425945	14426116	.	+	1	ID=cds-318590;Parent=PASSSERD10382.1;ae=true;de=true;minCov=1619;pc=1
13	GeMoMa	CDS	14426303	14426446	.	+	0	ID=cds-318591;Parent=PASSSERD10382.1;ae=true;de=true;minCov=2081;pc=1
13	GeMoMa	CDS	14426972	14427154	.	+	0	ID=cds-318592;Parent=PASSSERD10382.1;ae=true;minCov=985;pc=1
13	AnnotationFinalizer_	five_prime_UTR	14413041	14413213	.	+	.	ID=five_prime_utr-41762;Parent=PASSSERD10382.1
13	AnnotationFinalizer_	five_prime_UTR	14413247	14413719	.	+	.	ID=five_prime_utr-41763;Parent=PASSSERD10382.1
13	AnnotationFinalizer_	three_prime_UTR	14427155	14428388	.	+	.	ID=three_prime_utr-33479;Parent=PASSSERD10382.1
13	GeMoMa	mRNA	14413041	14428388	2206	+	.	ID=PASSSERD10382.2;Parent=PASSSERD10382;aa=418;alternative="onychos_gene-FAF2,pyrgi_gene-FAF2";avgCov=1863.3493;bestScore=2206;ce=10;evidence=3;iAA=1;lpm=418;maxGap=0;maxScore=2206;minCov=985;minSplitReads=1456;nps=0;oldID=montanus_rna-XM_039701823.1_R0;pAA=1;prediction=0;raa=418;rce=10;ref-gene=montanus_gene-FAF2;start=M;stop=*;sumWeight=2.8;tae=1;tde=1;tie=1;tpc=1
13	GeMoMa	exon	14413041	14413213	.	+	.	ID=nbis-exon-350920;Parent=PASSSERD10382.2;de=true;minCov=1652;pc=1
13	GeMoMa	exon	14413247	14413782	.	+	.	ID=nbis-exon-350921;Parent=PASSSERD10382.2;de=true;minCov=1652;pc=1
13	GeMoMa	exon	14419547	14419615	.	+	.	ID=nbis-exon-350922;Parent=PASSSERD10382.2;de=true;minCov=1652;pc=1
13	GeMoMa	exon	14420027	14420161	.	+	.	ID=nbis-exon-350923;Parent=PASSSERD10382.2;de=true;minCov=1652;pc=1
13	GeMoMa	exon	14420629	14420705	.	+	.	ID=nbis-exon-350924;Parent=PASSSERD10382.2;de=true;minCov=1652;pc=1
13	GeMoMa	exon	14421856	14421994	.	+	.	ID=nbis-exon-350925;Parent=PASSSERD10382.2;de=true;minCov=1652;pc=1
13	GeMoMa	exon	14423271	14423356	.	+	.	ID=nbis-exon-350926;Parent=PASSSERD10382.2;de=true;minCov=1652;pc=1
13	GeMoMa	exon	14423437	14423528	.	+	.	ID=nbis-exon-350927;Parent=PASSSERD10382.2;de=true;minCov=1652;pc=1
13	GeMoMa	exon	14424910	14425087	.	+	.	ID=nbis-exon-350928;Parent=PASSSERD10382.2;de=true;minCov=1652;pc=1
13	GeMoMa	exon	14425945	14426116	.	+	.	ID=nbis-exon-350929;Parent=PASSSERD10382.2;de=true;minCov=1652;pc=1
13	GeMoMa	exon	14426303	14426446	.	+	.	ID=nbis-exon-350930;Parent=PASSSERD10382.2;de=true;minCov=1652;pc=1
13	GeMoMa	exon	14426972	14428388	.	+	.	ID=nbis-exon-350931;Parent=PASSSERD10382.2;de=true;minCov=1652;pc=1
13	GeMoMa	CDS	14419568	14419615	.	+	0	ID=cds-318593;Parent=PASSSERD10382.2;de=true;minCov=1652;pc=1
13	GeMoMa	CDS	14420027	14420161	.	+	0	ID=cds-318594;Parent=PASSSERD10382.2;ae=true;de=true;minCov=1500;pc=1
13	GeMoMa	CDS	14420629	14420705	.	+	0	ID=cds-318595;Parent=PASSSERD10382.2;ae=true;de=true;minCov=1405;pc=1
13	GeMoMa	CDS	14421856	14421994	.	+	1	ID=cds-318596;Parent=PASSSERD10382.2;ae=true;de=true;minCov=1522;pc=1
13	GeMoMa	CDS	14423271	14423356	.	+	0	ID=cds-318597;Parent=PASSSERD10382.2;ae=true;de=true;minCov=1760;pc=1
13	GeMoMa	CDS	14423437	14423528	.	+	1	ID=cds-318598;Parent=PASSSERD10382.2;ae=true;de=true;minCov=1468;pc=1
13	GeMoMa	CDS	14424910	14425087	.	+	2	ID=cds-318599;Parent=PASSSERD10382.2;ae=true;de=true;minCov=1301;pc=1
13	GeMoMa	CDS	14425945	14426116	.	+	1	ID=cds-318600;Parent=PASSSERD10382.2;ae=true;de=true;minCov=1619;pc=1
13	GeMoMa	CDS	14426303	14426446	.	+	0	ID=cds-318601;Parent=PASSSERD10382.2;ae=true;de=true;minCov=2081;pc=1
13	GeMoMa	CDS	14426972	14427154	.	+	0	ID=cds-318602;Parent=PASSSERD10382.2;ae=true;minCov=985;pc=1
13	AnnotationFinalizer_	five_prime_UTR	14413041	14413213	.	+	.	ID=five_prime_utr-41764;Parent=PASSSERD10382.2
13	AnnotationFinalizer_	five_prime_UTR	14413247	14413782	.	+	.	ID=five_prime_utr-41765;Parent=PASSSERD10382.2
13	AnnotationFinalizer_	five_prime_UTR	14419547	14419567	.	+	.	ID=five_prime_utr-41766;Parent=PASSSERD10382.2
13	AnnotationFinalizer_	three_prime_UTR	14427155	14428388	.	+	.	ID=three_prime_utr-33480;Parent=PASSSERD10382.2
13	GAF	gene	14430099	14455857	.	-	.	ID=PASSSERD10383;combinedEvidence=4;complete=4;maxEvidence=4;maxTie=1.0;transcripts=4
13	GeMoMa	mRNA	14430099	14446113	2471	-	.	ID=PASSSERD10383.1;Parent=PASSSERD10383;aa=443;alternative="montanus_gene-RNF38,onychos_gene-RNF38,onychos_gene-RNF44,passerold_gene:ENSPDOG00000000484,passerold_gene:ENSPDOG00000006263,pyrgi_gene-RNF38,pyrgi_gene-RNF44";avgCov=424.8781;bestScore=2471;ce=10;evidence=4;iAA=1;lpm=443;maxGap=0;maxScore=2471;minCov=76;minSplitReads=126;nps=0;oldID=montanus_rna-XM_039701826.1_R0;pAA=1;prediction=0;raa=443;rce=10;ref-gene=montanus_gene-RNF44;start=M;stop=*;sumWeight=3.6;tae=1;tde=1;tie=1;tpc=1
13	GeMoMa	exon	14430099	14431602	.	-	.	ID=nbis-exon-350932;Parent=PASSSERD10383.1;de=true;minCov=311;pc=1
13	GeMoMa	exon	14431799	14431898	.	-	.	ID=nbis-exon-350933;Parent=PASSSERD10383.1;de=true;minCov=311;pc=1
13	GeMoMa	exon	14431989	14432110	.	-	.	ID=nbis-exon-350934;Parent=PASSSERD10383.1;de=true;minCov=311;pc=1
13	GeMoMa	exon	14432253	14432340	.	-	.	ID=nbis-exon-350935;Parent=PASSSERD10383.1;de=true;minCov=311;pc=1
13	GeMoMa	exon	14432510	14432634	.	-	.	ID=nbis-exon-350936;Parent=PASSSERD10383.1;de=true;minCov=311;pc=1
13	GeMoMa	exon	14432712	14432873	.	-	.	ID=nbis-exon-350937;Parent=PASSSERD10383.1;de=true;minCov=311;pc=1
13	GeMoMa	exon	14433050	14433226	.	-	.	ID=nbis-exon-350938;Parent=PASSSERD10383.1;de=true;minCov=311;pc=1
13	GeMoMa	exon	14433392	14433559	.	-	.	ID=nbis-exon-350939;Parent=PASSSERD10383.1;de=true;minCov=311;pc=1
13	GeMoMa	exon	14434059	14434275	.	-	.	ID=nbis-exon-350940;Parent=PASSSERD10383.1;de=true;minCov=311;pc=1
13	GeMoMa	exon	14434661	14434841	.	-	.	ID=nbis-exon-350941;Parent=PASSSERD10383.1;de=true;minCov=311;pc=1
13	GeMoMa	exon	14445940	14446113	.	-	.	ID=nbis-exon-350942;Parent=PASSSERD10383.1;de=true;minCov=311;pc=1
13	GeMoMa	CDS	14431540	14431602	.	-	0	ID=cds-318612;Parent=PASSSERD10383.1;ae=true;minCov=533;pc=1
13	GeMoMa	CDS	14431799	14431898	.	-	1	ID=cds-318611;Parent=PASSSERD10383.1;ae=true;de=true;minCov=478;pc=1
13	GeMoMa	CDS	14431989	14432110	.	-	0	ID=cds-318610;Parent=PASSSERD10383.1;ae=true;de=true;minCov=304;pc=1
13	GeMoMa	CDS	14432253	14432340	.	-	1	ID=cds-318609;Parent=PASSSERD10383.1;ae=true;de=true;minCov=218;pc=1
13	GeMoMa	CDS	14432510	14432634	.	-	0	ID=cds-318608;Parent=PASSSERD10383.1;ae=true;de=true;minCov=175;pc=1
13	GeMoMa	CDS	14432712	14432873	.	-	0	ID=cds-318607;Parent=PASSSERD10383.1;ae=true;de=true;minCov=148;pc=1
13	GeMoMa	CDS	14433050	14433226	.	-	0	ID=cds-318606;Parent=PASSSERD10383.1;ae=true;de=true;minCov=76;pc=1
13	GeMoMa	CDS	14433392	14433559	.	-	0	ID=cds-318605;Parent=PASSSERD10383.1;ae=true;de=true;minCov=404;pc=1
13	GeMoMa	CDS	14434059	14434275	.	-	1	ID=cds-318604;Parent=PASSSERD10383.1;ae=true;de=true;minCov=455;pc=1
13	GeMoMa	CDS	14434661	14434767	.	-	0	ID=cds-318603;Parent=PASSSERD10383.1;de=true;minCov=311;pc=1
13	AnnotationFinalizer_	five_prime_UTR	14434768	14434841	.	-	.	ID=five_prime_utr-41768;Parent=PASSSERD10383.1
13	AnnotationFinalizer_	five_prime_UTR	14445940	14446113	.	-	.	ID=five_prime_utr-41767;Parent=PASSSERD10383.1
13	AnnotationFinalizer_	three_prime_UTR	14430099	14431539	.	-	.	ID=three_prime_utr-33481;Parent=PASSSERD10383.1
13	GeMoMa	mRNA	14430099	14446113	1988	-	.	ID=PASSSERD10383.2;Parent=PASSSERD10383;aa=356;alternative="onychos_gene-RNF44,pyrgi_gene-RNF44";avgCov=400.8689;bestScore=1988;ce=9;evidence=3;iAA=1;lpm=356;maxGap=0;maxScore=1988;minCov=76;minSplitReads=126;nps=0;oldID=montanus_rna-XM_039701827.1_R0;pAA=1;prediction=0;raa=356;rce=9;ref-gene=montanus_gene-RNF44;start=M;stop=*;sumWeight=2.8;tae=1;tde=1;tie=1;tpc=1
13	GeMoMa	exon	14430099	14431602	.	-	.	ID=nbis-exon-350943;Parent=PASSSERD10383.2;de=true;minCov=557;pc=1
13	GeMoMa	exon	14431799	14431898	.	-	.	ID=nbis-exon-350944;Parent=PASSSERD10383.2;de=true;minCov=557;pc=1
13	GeMoMa	exon	14431989	14432110	.	-	.	ID=nbis-exon-350945;Parent=PASSSERD10383.2;de=true;minCov=557;pc=1
13	GeMoMa	exon	14432253	14432340	.	-	.	ID=nbis-exon-350946;Parent=PASSSERD10383.2;de=true;minCov=557;pc=1
13	GeMoMa	exon	14432510	14432634	.	-	.	ID=nbis-exon-350947;Parent=PASSSERD10383.2;de=true;minCov=557;pc=1
13	GeMoMa	exon	14432712	14432873	.	-	.	ID=nbis-exon-350948;Parent=PASSSERD10383.2;de=true;minCov=557;pc=1
13	GeMoMa	exon	14433050	14433226	.	-	.	ID=nbis-exon-350949;Parent=PASSSERD10383.2;de=true;minCov=557;pc=1
13	GeMoMa	exon	14433392	14433559	.	-	.	ID=nbis-exon-350950;Parent=PASSSERD10383.2;de=true;minCov=557;pc=1
13	GeMoMa	exon	14434059	14434275	.	-	.	ID=nbis-exon-350951;Parent=PASSSERD10383.2;de=true;minCov=557;pc=1
13	GeMoMa	exon	14434661	14434841	.	-	.	ID=nbis-exon-350952;Parent=PASSSERD10383.2;de=true;minCov=557;pc=1
13	GeMoMa	exon	14445940	14446113	.	-	.	ID=nbis-exon-350953;Parent=PASSSERD10383.2;de=true;minCov=557;pc=1
13	GeMoMa	CDS	14431540	14431602	.	-	0	ID=cds-318621;Parent=PASSSERD10383.2;ae=true;minCov=533;pc=1
13	GeMoMa	CDS	14431799	14431898	.	-	1	ID=cds-318620;Parent=PASSSERD10383.2;ae=true;de=true;minCov=478;pc=1
13	GeMoMa	CDS	14431989	14432110	.	-	0	ID=cds-318619;Parent=PASSSERD10383.2;ae=true;de=true;minCov=304;pc=1
13	GeMoMa	CDS	14432253	14432340	.	-	1	ID=cds-318618;Parent=PASSSERD10383.2;ae=true;de=true;minCov=218;pc=1
13	GeMoMa	CDS	14432510	14432634	.	-	0	ID=cds-318617;Parent=PASSSERD10383.2;ae=true;de=true;minCov=175;pc=1
13	GeMoMa	CDS	14432712	14432873	.	-	0	ID=cds-318616;Parent=PASSSERD10383.2;ae=true;de=true;minCov=148;pc=1
13	GeMoMa	CDS	14433050	14433226	.	-	0	ID=cds-318615;Parent=PASSSERD10383.2;ae=true;de=true;minCov=76;pc=1
13	GeMoMa	CDS	14433392	14433559	.	-	0	ID=cds-318614;Parent=PASSSERD10383.2;ae=true;de=true;minCov=404;pc=1
13	GeMoMa	CDS	14434059	14434121	.	-	0	ID=cds-318613;Parent=PASSSERD10383.2;de=true;minCov=557;pc=1
13	AnnotationFinalizer_	five_prime_UTR	14434122	14434275	.	-	.	ID=five_prime_utr-41771;Parent=PASSSERD10383.2
13	AnnotationFinalizer_	five_prime_UTR	14434661	14434841	.	-	.	ID=five_prime_utr-41770;Parent=PASSSERD10383.2
13	AnnotationFinalizer_	five_prime_UTR	14445940	14446113	.	-	.	ID=five_prime_utr-41769;Parent=PASSSERD10383.2
13	AnnotationFinalizer_	three_prime_UTR	14430099	14431539	.	-	.	ID=three_prime_utr-33482;Parent=PASSSERD10383.2
13	GeMoMa	mRNA	14430099	14446113	2150	-	.	ID=PASSSERD10383.4;Parent=PASSSERD10383;aa=387;avgCov=391.5357;bestScore=2150;ce=9;evidence=1;iAA=0.9974;lpm=316;maxGap=0;maxScore=2151;minCov=76;minSplitReads=16;nps=0;oldID=onychos_rna-XM_041397597.1_R0;pAA=0.9974;prediction=0;raa=387;rce=9;ref-gene=onychos_gene-RNF44;start=M;stop=*;sumWeight=1.0;tae=1;tde=1;tie=1;tpc=1
13	GeMoMa	exon	14430099	14431602	.	-	.	ID=nbis-exon-350966;Parent=PASSSERD10383.4;de=true;minCov=311;pc=1
13	GeMoMa	exon	14431799	14431898	.	-	.	ID=nbis-exon-350967;Parent=PASSSERD10383.4;de=true;minCov=311;pc=1
13	GeMoMa	exon	14431989	14432110	.	-	.	ID=nbis-exon-350968;Parent=PASSSERD10383.4;de=true;minCov=311;pc=1
13	GeMoMa	exon	14432253	14432340	.	-	.	ID=nbis-exon-350969;Parent=PASSSERD10383.4;de=true;minCov=311;pc=1
13	GeMoMa	exon	14432510	14432634	.	-	.	ID=nbis-exon-350970;Parent=PASSSERD10383.4;de=true;minCov=311;pc=1
13	GeMoMa	exon	14432712	14432873	.	-	.	ID=nbis-exon-350971;Parent=PASSSERD10383.4;de=true;minCov=311;pc=1
13	GeMoMa	exon	14433050	14433226	.	-	.	ID=nbis-exon-350972;Parent=PASSSERD10383.4;de=true;minCov=311;pc=1
13	GeMoMa	exon	14434059	14434275	.	-	.	ID=nbis-exon-350973;Parent=PASSSERD10383.4;de=true;minCov=311;pc=1
13	GeMoMa	exon	14434661	14434841	.	-	.	ID=nbis-exon-350974;Parent=PASSSERD10383.4;de=true;minCov=311;pc=1
13	GeMoMa	exon	14445940	14446113	.	-	.	ID=nbis-exon-350975;Parent=PASSSERD10383.4;de=true;minCov=311;pc=1
13	GeMoMa	CDS	14431540	14431602	.	-	0	ID=cds-318642;Parent=PASSSERD10383.4;ae=true;minCov=533;pc=1
13	GeMoMa	CDS	14431799	14431898	.	-	1	ID=cds-318641;Parent=PASSSERD10383.4;ae=true;de=true;minCov=478;pc=1
13	GeMoMa	CDS	14431989	14432110	.	-	0	ID=cds-318640;Parent=PASSSERD10383.4;ae=true;de=true;minCov=304;pc=1
13	GeMoMa	CDS	14432253	14432340	.	-	1	ID=cds-318639;Parent=PASSSERD10383.4;ae=true;de=true;minCov=218;pc=1
13	GeMoMa	CDS	14432510	14432634	.	-	0	ID=cds-318638;Parent=PASSSERD10383.4;ae=true;de=true;minCov=175;pc=1
13	GeMoMa	CDS	14432712	14432873	.	-	0	ID=cds-318637;Parent=PASSSERD10383.4;ae=true;de=true;minCov=148;pc=1
13	GeMoMa	CDS	14433050	14433226	.	-	0	ID=cds-318636;Parent=PASSSERD10383.4;ae=true;de=true;minCov=76;pc=1
13	GeMoMa	CDS	14434059	14434275	.	-	1	ID=cds-318635;Parent=PASSSERD10383.4;ae=true;de=true;minCov=455;pc=1
13	GeMoMa	CDS	14434661	14434767	.	-	0	ID=cds-318634;Parent=PASSSERD10383.4;de=true;minCov=311;pc=1
13	AnnotationFinalizer_	five_prime_UTR	14434768	14434841	.	-	.	ID=five_prime_utr-41774;Parent=PASSSERD10383.4
13	AnnotationFinalizer_	five_prime_UTR	14445940	14446113	.	-	.	ID=five_prime_utr-41773;Parent=PASSSERD10383.4
13	AnnotationFinalizer_	three_prime_UTR	14430099	14431539	.	-	.	ID=three_prime_utr-33484;Parent=PASSSERD10383.4
13	GeMoMa	mRNA	14430099	14455857	1527	-	.	ID=PASSSERD10383.3;Parent=PASSSERD10383;aa=509;alternative="pyrgi_gene-RNF38";avgCov=383.9869;bestScore=2625;ce=12;evidence=2;iAA=0.5936;lpm=38;maxGap=15;maxScore=2762;minCov=16;minSplitReads=0;nps=0;oldID=montanus_rna-XM_039724082.1_R1;pAA=0.7467;prediction=1;raa=502;rce=12;ref-gene=montanus_gene-RNF38;start=M;stop=*;sumWeight=1.8;tae=0.9091;tde=0.8182;tie=0.8182;tpc=1
13	GeMoMa	exon	14430099	14431602	.	-	.	ID=nbis-exon-350954;Parent=PASSSERD10383.3;de=false;minCov=48;pc=1
13	GeMoMa	exon	14431799	14431898	.	-	.	ID=nbis-exon-350955;Parent=PASSSERD10383.3;de=false;minCov=48;pc=1
13	GeMoMa	exon	14431989	14432110	.	-	.	ID=nbis-exon-350956;Parent=PASSSERD10383.3;de=false;minCov=48;pc=1
13	GeMoMa	exon	14432253	14432340	.	-	.	ID=nbis-exon-350957;Parent=PASSSERD10383.3;de=false;minCov=48;pc=1
13	GeMoMa	exon	14432510	14432634	.	-	.	ID=nbis-exon-350958;Parent=PASSSERD10383.3;de=false;minCov=48;pc=1
13	GeMoMa	exon	14432712	14432873	.	-	.	ID=nbis-exon-350959;Parent=PASSSERD10383.3;de=false;minCov=48;pc=1
13	GeMoMa	exon	14433050	14433226	.	-	.	ID=nbis-exon-350960;Parent=PASSSERD10383.3;de=false;minCov=48;pc=1
13	GeMoMa	exon	14433392	14433559	.	-	.	ID=nbis-exon-350961;Parent=PASSSERD10383.3;de=false;minCov=48;pc=1
13	GeMoMa	exon	14434059	14434275	.	-	.	ID=nbis-exon-350962;Parent=PASSSERD10383.3;de=false;minCov=48;pc=1
13	GeMoMa	exon	14434661	14434841	.	-	.	ID=nbis-exon-350963;Parent=PASSSERD10383.3;de=false;minCov=48;pc=1
13	GeMoMa	exon	14450274	14450309	.	-	.	ID=nbis-exon-350964;Parent=PASSSERD10383.3;de=false;minCov=48;pc=1
13	GeMoMa	exon	14455093	14455857	.	-	.	ID=nbis-exon-350965;Parent=PASSSERD10383.3;de=false;minCov=48;pc=1
13	GeMoMa	CDS	14431540	14431602	.	-	0	ID=cds-318633;Parent=PASSSERD10383.3;ae=true;minCov=533;pc=1
13	GeMoMa	CDS	14431799	14431898	.	-	1	ID=cds-318632;Parent=PASSSERD10383.3;ae=true;de=true;minCov=478;pc=1
13	GeMoMa	CDS	14431989	14432110	.	-	0	ID=cds-318631;Parent=PASSSERD10383.3;ae=true;de=true;minCov=304;pc=1
13	GeMoMa	CDS	14432253	14432340	.	-	1	ID=cds-318630;Parent=PASSSERD10383.3;ae=true;de=true;minCov=218;pc=1
13	GeMoMa	CDS	14432510	14432634	.	-	0	ID=cds-318629;Parent=PASSSERD10383.3;ae=true;de=true;minCov=175;pc=1
13	GeMoMa	CDS	14432712	14432873	.	-	0	ID=cds-318628;Parent=PASSSERD10383.3;ae=true;de=true;minCov=148;pc=1
13	GeMoMa	CDS	14433050	14433226	.	-	0	ID=cds-318627;Parent=PASSSERD10383.3;ae=true;de=true;minCov=76;pc=1
13	GeMoMa	CDS	14433392	14433559	.	-	0	ID=cds-318626;Parent=PASSSERD10383.3;ae=true;de=true;minCov=404;pc=1
13	GeMoMa	CDS	14434059	14434275	.	-	1	ID=cds-318625;Parent=PASSSERD10383.3;ae=true;de=true;minCov=455;pc=1
13	GeMoMa	CDS	14434661	14434841	.	-	2	ID=cds-318624;Parent=PASSSERD10383.3;ae=true;de=true;minCov=105;pc=1
13	GeMoMa	CDS	14450274	14450309	.	-	2	ID=cds-318623;Parent=PASSSERD10383.3;ae=false;de=false;minCov=16;pc=1
13	GeMoMa	CDS	14455093	14455180	.	-	0	ID=cds-318622;Parent=PASSSERD10383.3;de=false;minCov=48;pc=1
13	AnnotationFinalizer_	five_prime_UTR	14455181	14455857	.	-	.	ID=five_prime_utr-41772;Parent=PASSSERD10383.3
13	AnnotationFinalizer_	three_prime_UTR	14430099	14431539	.	-	.	ID=three_prime_utr-33483;Parent=PASSSERD10383.3
13	GAF	gene	14448263	14458159	.	+	.	ID=PASSSERD10384;combinedEvidence=3;complete=3;maxEvidence=3;maxTie=1.0;transcripts=3
13	GeMoMa	mRNA	14448263	14458159	6713	+	.	ID=PASSSERD10384.1;Parent=PASSSERD10384;aa=1333;alternative="onychos_gene-CDHR2,pyrgi_gene-CDHR2";avgCov=1872.159;bestScore=6713;ce=32;evidence=3;iAA=0.9872;lpm=325;maxGap=0;maxScore=6791;minCov=0;minSplitReads=457;nps=0;oldID=montanus_rna-XM_039701813.1_R0;pAA=0.9902;prediction=0;raa=1333;rce=32;ref-gene=montanus_gene-CDHR2;start=M;stop=*;sumWeight=2.8;tae=1;tde=1;tie=1;tpc=0.993
13	GeMoMa	exon	14448263	14448354	.	+	.	ID=nbis-exon-350976;Parent=PASSSERD10384.1;de=true;minCov=0;pc=0.6957
13	GeMoMa	exon	14448787	14448845	.	+	.	ID=nbis-exon-350977;Parent=PASSSERD10384.1;de=true;minCov=0;pc=0.6957
13	GeMoMa	exon	14449169	14449234	.	+	.	ID=nbis-exon-350978;Parent=PASSSERD10384.1;de=true;minCov=0;pc=0.6957
13	GeMoMa	exon	14449325	14449464	.	+	.	ID=nbis-exon-350979;Parent=PASSSERD10384.1;de=true;minCov=0;pc=0.6957
13	GeMoMa	exon	14449640	14449693	.	+	.	ID=nbis-exon-350980;Parent=PASSSERD10384.1;de=true;minCov=0;pc=0.6957
13	GeMoMa	exon	14449879	14449968	.	+	.	ID=nbis-exon-350981;Parent=PASSSERD10384.1;de=true;minCov=0;pc=0.6957
13	GeMoMa	exon	14450743	14450832	.	+	.	ID=nbis-exon-350982;Parent=PASSSERD10384.1;de=true;minCov=0;pc=0.6957
13	GeMoMa	exon	14451139	14451261	.	+	.	ID=nbis-exon-350983;Parent=PASSSERD10384.1;de=true;minCov=0;pc=0.6957
13	GeMoMa	exon	14451344	14451487	.	+	.	ID=nbis-exon-350984;Parent=PASSSERD10384.1;de=true;minCov=0;pc=0.6957
13	GeMoMa	exon	14451630	14451705	.	+	.	ID=nbis-exon-350985;Parent=PASSSERD10384.1;de=true;minCov=0;pc=0.6957
13	GeMoMa	exon	14451894	14452000	.	+	.	ID=nbis-exon-350986;Parent=PASSSERD10384.1;de=true;minCov=0;pc=0.6957
13	GeMoMa	exon	14452080	14452310	.	+	.	ID=nbis-exon-350987;Parent=PASSSERD10384.1;de=true;minCov=0;pc=0.6957
13	GeMoMa	exon	14452398	14452553	.	+	.	ID=nbis-exon-350988;Parent=PASSSERD10384.1;de=true;minCov=0;pc=0.6957
13	GeMoMa	exon	14452777	14452944	.	+	.	ID=nbis-exon-350989;Parent=PASSSERD10384.1;de=true;minCov=0;pc=0.6957
13	GeMoMa	exon	14453212	14453273	.	+	.	ID=nbis-exon-350990;Parent=PASSSERD10384.1;de=true;minCov=0;pc=0.6957
13	GeMoMa	exon	14453357	14453597	.	+	.	ID=nbis-exon-350991;Parent=PASSSERD10384.1;de=true;minCov=0;pc=0.6957
13	GeMoMa	exon	14453680	14453916	.	+	.	ID=nbis-exon-350992;Parent=PASSSERD10384.1;de=true;minCov=0;pc=0.6957
13	GeMoMa	exon	14454195	14454264	.	+	.	ID=nbis-exon-350993;Parent=PASSSERD10384.1;de=true;minCov=0;pc=0.6957
13	GeMoMa	exon	14454352	14454966	.	+	.	ID=nbis-exon-350994;Parent=PASSSERD10384.1;de=true;minCov=0;pc=0.6957
13	GeMoMa	exon	14455187	14455258	.	+	.	ID=nbis-exon-350995;Parent=PASSSERD10384.1;de=true;minCov=0;pc=0.6957
13	GeMoMa	exon	14455531	14455580	.	+	.	ID=nbis-exon-350996;Parent=PASSSERD10384.1;de=true;minCov=0;pc=0.6957
13	GeMoMa	exon	14455695	14455846	.	+	.	ID=nbis-exon-350997;Parent=PASSSERD10384.1;de=true;minCov=0;pc=0.6957
13	GeMoMa	exon	14456032	14456134	.	+	.	ID=nbis-exon-350998;Parent=PASSSERD10384.1;de=true;minCov=0;pc=0.6957
13	GeMoMa	exon	14456215	14456303	.	+	.	ID=nbis-exon-350999;Parent=PASSSERD10384.1;de=true;minCov=0;pc=0.6957
13	GeMoMa	exon	14456496	14456570	.	+	.	ID=nbis-exon-351000;Parent=PASSSERD10384.1;de=true;minCov=0;pc=0.6957
13	GeMoMa	exon	14456665	14456742	.	+	.	ID=nbis-exon-351001;Parent=PASSSERD10384.1;de=true;minCov=0;pc=0.6957
13	GeMoMa	exon	14456822	14456882	.	+	.	ID=nbis-exon-351002;Parent=PASSSERD10384.1;de=true;minCov=0;pc=0.6957
13	GeMoMa	exon	14456990	14457114	.	+	.	ID=nbis-exon-351003;Parent=PASSSERD10384.1;de=true;minCov=0;pc=0.6957
13	GeMoMa	exon	14457275	14457388	.	+	.	ID=nbis-exon-351004;Parent=PASSSERD10384.1;de=true;minCov=0;pc=0.6957
13	GeMoMa	exon	14457497	14457574	.	+	.	ID=nbis-exon-351005;Parent=PASSSERD10384.1;de=true;minCov=0;pc=0.6957
13	GeMoMa	exon	14457678	14457738	.	+	.	ID=nbis-exon-351006;Parent=PASSSERD10384.1;de=true;minCov=0;pc=0.6957
13	GeMoMa	exon	14457943	14458159	.	+	.	ID=nbis-exon-351007;Parent=PASSSERD10384.1;de=true;minCov=0;pc=0.6957
13	GeMoMa	CDS	14448263	14448354	.	+	0	ID=cds-318643;Parent=PASSSERD10384.1;de=true;minCov=0;pc=0.6957
13	GeMoMa	CDS	14448787	14448845	.	+	1	ID=cds-318644;Parent=PASSSERD10384.1;ae=true;de=true;minCov=465;pc=1
13	GeMoMa	CDS	14449169	14449234	.	+	2	ID=cds-318645;Parent=PASSSERD10384.1;ae=true;de=true;minCov=867;pc=1
13	GeMoMa	CDS	14449325	14449464	.	+	2	ID=cds-318646;Parent=PASSSERD10384.1;ae=true;de=true;minCov=890;pc=1
13	GeMoMa	CDS	14449640	14449693	.	+	0	ID=cds-318647;Parent=PASSSERD10384.1;ae=true;de=true;minCov=944;pc=1
13	GeMoMa	CDS	14449879	14449968	.	+	0	ID=cds-318648;Parent=PASSSERD10384.1;ae=true;de=true;minCov=1202;pc=1
13	GeMoMa	CDS	14450743	14450832	.	+	0	ID=cds-318649;Parent=PASSSERD10384.1;ae=true;de=true;minCov=1416;pc=1
13	GeMoMa	CDS	14451139	14451261	.	+	0	ID=cds-318650;Parent=PASSSERD10384.1;ae=true;de=true;minCov=1889;pc=1
13	GeMoMa	CDS	14451344	14451487	.	+	0	ID=cds-318651;Parent=PASSSERD10384.1;ae=true;de=true;minCov=1879;pc=1
13	GeMoMa	CDS	14451630	14451705	.	+	0	ID=cds-318652;Parent=PASSSERD10384.1;ae=true;de=true;minCov=1499;pc=1
13	GeMoMa	CDS	14451894	14452000	.	+	2	ID=cds-318653;Parent=PASSSERD10384.1;ae=true;de=true;minCov=969;pc=1
13	GeMoMa	CDS	14452080	14452310	.	+	0	ID=cds-318654;Parent=PASSSERD10384.1;ae=true;de=true;minCov=1078;pc=1
13	GeMoMa	CDS	14452398	14452553	.	+	0	ID=cds-318655;Parent=PASSSERD10384.1;ae=true;de=true;minCov=2169;pc=1
13	GeMoMa	CDS	14452777	14452944	.	+	0	ID=cds-318656;Parent=PASSSERD10384.1;ae=true;de=true;minCov=2062;pc=1
13	GeMoMa	CDS	14453212	14453273	.	+	0	ID=cds-318657;Parent=PASSSERD10384.1;ae=true;de=true;minCov=1137;pc=1
13	GeMoMa	CDS	14453357	14453597	.	+	1	ID=cds-318658;Parent=PASSSERD10384.1;ae=true;de=true;minCov=418;pc=1
13	GeMoMa	CDS	14453680	14453916	.	+	0	ID=cds-318659;Parent=PASSSERD10384.1;ae=true;de=true;minCov=1099;pc=1
13	GeMoMa	CDS	14454195	14454264	.	+	0	ID=cds-318660;Parent=PASSSERD10384.1;ae=true;de=true;minCov=1700;pc=1
13	GeMoMa	CDS	14454352	14454966	.	+	2	ID=cds-318661;Parent=PASSSERD10384.1;ae=true;de=true;minCov=191;pc=1
13	GeMoMa	CDS	14455187	14455258	.	+	2	ID=cds-318662;Parent=PASSSERD10384.1;ae=true;de=true;minCov=2130;pc=1
13	GeMoMa	CDS	14455531	14455580	.	+	2	ID=cds-318663;Parent=PASSSERD10384.1;ae=true;de=true;minCov=2379;pc=1
13	GeMoMa	CDS	14455695	14455846	.	+	0	ID=cds-318664;Parent=PASSSERD10384.1;ae=true;de=true;minCov=2106;pc=1
13	GeMoMa	CDS	14456032	14456134	.	+	1	ID=cds-318665;Parent=PASSSERD10384.1;ae=true;de=true;minCov=1510;pc=1
13	GeMoMa	CDS	14456215	14456303	.	+	0	ID=cds-318666;Parent=PASSSERD10384.1;ae=true;de=true;minCov=1498;pc=1
13	GeMoMa	CDS	14456496	14456570	.	+	1	ID=cds-318667;Parent=PASSSERD10384.1;ae=true;de=true;minCov=1877;pc=1
13	GeMoMa	CDS	14456665	14456742	.	+	1	ID=cds-318668;Parent=PASSSERD10384.1;ae=true;de=true;minCov=2317;pc=1
13	GeMoMa	CDS	14456822	14456882	.	+	1	ID=cds-318669;Parent=PASSSERD10384.1;ae=true;de=true;minCov=2387;pc=1
13	GeMoMa	CDS	14456990	14457114	.	+	0	ID=cds-318670;Parent=PASSSERD10384.1;ae=true;de=true;minCov=2383;pc=1
13	GeMoMa	CDS	14457275	14457388	.	+	1	ID=cds-318671;Parent=PASSSERD10384.1;ae=true;de=true;minCov=2927;pc=1
13	GeMoMa	CDS	14457497	14457574	.	+	1	ID=cds-318672;Parent=PASSSERD10384.1;ae=true;de=true;minCov=3135;pc=1
13	GeMoMa	CDS	14457678	14457738	.	+	1	ID=cds-318673;Parent=PASSSERD10384.1;ae=true;de=true;minCov=3243;pc=1
13	GeMoMa	CDS	14457943	14458062	.	+	0	ID=cds-318674;Parent=PASSSERD10384.1;ae=true;minCov=2240;pc=1
13	AnnotationFinalizer_	three_prime_UTR	14458063	14458159	.	+	.	ID=three_prime_utr-33485;Parent=PASSSERD10384.1
13	GeMoMa	mRNA	14448263	14458159	6708	+	.	ID=PASSSERD10384.2;Parent=PASSSERD10384;aa=1332;avgCov=1870.7247;bestScore=6708;ce=32;evidence=1;iAA=0.9872;lpm=324;maxGap=0;maxScore=6786;minCov=0;minSplitReads=138;nps=0;oldID=montanus_rna-XM_039701814.1_R0;pAA=0.9902;prediction=0;raa=1332;rce=32;ref-gene=montanus_gene-CDHR2;start=M;stop=*;sumWeight=0.8;tae=1;tde=1;tie=1;tpc=0.993
13	GeMoMa	exon	14448263	14448354	.	+	.	ID=nbis-exon-351008;Parent=PASSSERD10384.2;de=true;minCov=0;pc=0.6957
13	GeMoMa	exon	14448787	14448845	.	+	.	ID=nbis-exon-351009;Parent=PASSSERD10384.2;de=true;minCov=0;pc=0.6957
13	GeMoMa	exon	14449169	14449234	.	+	.	ID=nbis-exon-351010;Parent=PASSSERD10384.2;de=true;minCov=0;pc=0.6957
13	GeMoMa	exon	14449325	14449464	.	+	.	ID=nbis-exon-351011;Parent=PASSSERD10384.2;de=true;minCov=0;pc=0.6957
13	GeMoMa	exon	14449640	14449693	.	+	.	ID=nbis-exon-351012;Parent=PASSSERD10384.2;de=true;minCov=0;pc=0.6957
13	GeMoMa	exon	14449879	14449968	.	+	.	ID=nbis-exon-351013;Parent=PASSSERD10384.2;de=true;minCov=0;pc=0.6957
13	GeMoMa	exon	14450743	14450832	.	+	.	ID=nbis-exon-351014;Parent=PASSSERD10384.2;de=true;minCov=0;pc=0.6957
13	GeMoMa	exon	14451139	14451261	.	+	.	ID=nbis-exon-351015;Parent=PASSSERD10384.2;de=true;minCov=0;pc=0.6957
13	GeMoMa	exon	14451344	14451487	.	+	.	ID=nbis-exon-351016;Parent=PASSSERD10384.2;de=true;minCov=0;pc=0.6957
13	GeMoMa	exon	14451630	14451705	.	+	.	ID=nbis-exon-351017;Parent=PASSSERD10384.2;de=true;minCov=0;pc=0.6957
13	GeMoMa	exon	14451894	14452000	.	+	.	ID=nbis-exon-351018;Parent=PASSSERD10384.2;de=true;minCov=0;pc=0.6957
13	GeMoMa	exon	14452080	14452310	.	+	.	ID=nbis-exon-351019;Parent=PASSSERD10384.2;de=true;minCov=0;pc=0.6957
13	GeMoMa	exon	14452398	14452553	.	+	.	ID=nbis-exon-351020;Parent=PASSSERD10384.2;de=true;minCov=0;pc=0.6957
13	GeMoMa	exon	14452777	14452944	.	+	.	ID=nbis-exon-351021;Parent=PASSSERD10384.2;de=true;minCov=0;pc=0.6957
13	GeMoMa	exon	14453212	14453273	.	+	.	ID=nbis-exon-351022;Parent=PASSSERD10384.2;de=true;minCov=0;pc=0.6957
13	GeMoMa	exon	14453357	14453597	.	+	.	ID=nbis-exon-351023;Parent=PASSSERD10384.2;de=true;minCov=0;pc=0.6957
13	GeMoMa	exon	14453680	14453916	.	+	.	ID=nbis-exon-351024;Parent=PASSSERD10384.2;de=true;minCov=0;pc=0.6957
13	GeMoMa	exon	14454195	14454264	.	+	.	ID=nbis-exon-351025;Parent=PASSSERD10384.2;de=true;minCov=0;pc=0.6957
13	GeMoMa	exon	14454352	14454966	.	+	.	ID=nbis-exon-351026;Parent=PASSSERD10384.2;de=true;minCov=0;pc=0.6957
13	GeMoMa	exon	14455187	14455258	.	+	.	ID=nbis-exon-351027;Parent=PASSSERD10384.2;de=true;minCov=0;pc=0.6957
13	GeMoMa	exon	14455531	14455580	.	+	.	ID=nbis-exon-351028;Parent=PASSSERD10384.2;de=true;minCov=0;pc=0.6957
13	GeMoMa	exon	14455695	14455846	.	+	.	ID=nbis-exon-351029;Parent=PASSSERD10384.2;de=true;minCov=0;pc=0.6957
13	GeMoMa	exon	14456032	14456134	.	+	.	ID=nbis-exon-351030;Parent=PASSSERD10384.2;de=true;minCov=0;pc=0.6957
13	GeMoMa	exon	14456215	14456303	.	+	.	ID=nbis-exon-351031;Parent=PASSSERD10384.2;de=true;minCov=0;pc=0.6957
13	GeMoMa	exon	14456496	14456570	.	+	.	ID=nbis-exon-351032;Parent=PASSSERD10384.2;de=true;minCov=0;pc=0.6957
13	GeMoMa	exon	14456665	14456742	.	+	.	ID=nbis-exon-351033;Parent=PASSSERD10384.2;de=true;minCov=0;pc=0.6957
13	GeMoMa	exon	14456822	14456882	.	+	.	ID=nbis-exon-351034;Parent=PASSSERD10384.2;de=true;minCov=0;pc=0.6957
13	GeMoMa	exon	14456990	14457114	.	+	.	ID=nbis-exon-351035;Parent=PASSSERD10384.2;de=true;minCov=0;pc=0.6957
13	GeMoMa	exon	14457275	14457388	.	+	.	ID=nbis-exon-351036;Parent=PASSSERD10384.2;de=true;minCov=0;pc=0.6957
13	GeMoMa	exon	14457497	14457574	.	+	.	ID=nbis-exon-351037;Parent=PASSSERD10384.2;de=true;minCov=0;pc=0.6957
13	GeMoMa	exon	14457678	14457738	.	+	.	ID=nbis-exon-351038;Parent=PASSSERD10384.2;de=true;minCov=0;pc=0.6957
13	GeMoMa	exon	14457946	14458159	.	+	.	ID=nbis-exon-351039;Parent=PASSSERD10384.2;de=true;minCov=0;pc=0.6957
13	GeMoMa	CDS	14448263	14448354	.	+	0	ID=cds-318675;Parent=PASSSERD10384.2;de=true;minCov=0;pc=0.6957
13	GeMoMa	CDS	14448787	14448845	.	+	1	ID=cds-318676;Parent=PASSSERD10384.2;ae=true;de=true;minCov=465;pc=1
13	GeMoMa	CDS	14449169	14449234	.	+	2	ID=cds-318677;Parent=PASSSERD10384.2;ae=true;de=true;minCov=867;pc=1
13	GeMoMa	CDS	14449325	14449464	.	+	2	ID=cds-318678;Parent=PASSSERD10384.2;ae=true;de=true;minCov=890;pc=1
13	GeMoMa	CDS	14449640	14449693	.	+	0	ID=cds-318679;Parent=PASSSERD10384.2;ae=true;de=true;minCov=944;pc=1
13	GeMoMa	CDS	14449879	14449968	.	+	0	ID=cds-318680;Parent=PASSSERD10384.2;ae=true;de=true;minCov=1202;pc=1
13	GeMoMa	CDS	14450743	14450832	.	+	0	ID=cds-318681;Parent=PASSSERD10384.2;ae=true;de=true;minCov=1416;pc=1
13	GeMoMa	CDS	14451139	14451261	.	+	0	ID=cds-318682;Parent=PASSSERD10384.2;ae=true;de=true;minCov=1889;pc=1
13	GeMoMa	CDS	14451344	14451487	.	+	0	ID=cds-318683;Parent=PASSSERD10384.2;ae=true;de=true;minCov=1879;pc=1
13	GeMoMa	CDS	14451630	14451705	.	+	0	ID=cds-318684;Parent=PASSSERD10384.2;ae=true;de=true;minCov=1499;pc=1
13	GeMoMa	CDS	14451894	14452000	.	+	2	ID=cds-318685;Parent=PASSSERD10384.2;ae=true;de=true;minCov=969;pc=1
13	GeMoMa	CDS	14452080	14452310	.	+	0	ID=cds-318686;Parent=PASSSERD10384.2;ae=true;de=true;minCov=1078;pc=1
13	GeMoMa	CDS	14452398	14452553	.	+	0	ID=cds-318687;Parent=PASSSERD10384.2;ae=true;de=true;minCov=2169;pc=1
13	GeMoMa	CDS	14452777	14452944	.	+	0	ID=cds-318688;Parent=PASSSERD10384.2;ae=true;de=true;minCov=2062;pc=1
13	GeMoMa	CDS	14453212	14453273	.	+	0	ID=cds-318689;Parent=PASSSERD10384.2;ae=true;de=true;minCov=1137;pc=1
13	GeMoMa	CDS	14453357	14453597	.	+	1	ID=cds-318690;Parent=PASSSERD10384.2;ae=true;de=true;minCov=418;pc=1
13	GeMoMa	CDS	14453680	14453916	.	+	0	ID=cds-318691;Parent=PASSSERD10384.2;ae=true;de=true;minCov=1099;pc=1
13	GeMoMa	CDS	14454195	14454264	.	+	0	ID=cds-318692;Parent=PASSSERD10384.2;ae=true;de=true;minCov=1700;pc=1
13	GeMoMa	CDS	14454352	14454966	.	+	2	ID=cds-318693;Parent=PASSSERD10384.2;ae=true;de=true;minCov=191;pc=1
13	GeMoMa	CDS	14455187	14455258	.	+	2	ID=cds-318694;Parent=PASSSERD10384.2;ae=true;de=true;minCov=2130;pc=1
13	GeMoMa	CDS	14455531	14455580	.	+	2	ID=cds-318695;Parent=PASSSERD10384.2;ae=true;de=true;minCov=2379;pc=1
13	GeMoMa	CDS	14455695	14455846	.	+	0	ID=cds-318696;Parent=PASSSERD10384.2;ae=true;de=true;minCov=2106;pc=1
13	GeMoMa	CDS	14456032	14456134	.	+	1	ID=cds-318697;Parent=PASSSERD10384.2;ae=true;de=true;minCov=1510;pc=1
13	GeMoMa	CDS	14456215	14456303	.	+	0	ID=cds-318698;Parent=PASSSERD10384.2;ae=true;de=true;minCov=1498;pc=1
13	GeMoMa	CDS	14456496	14456570	.	+	1	ID=cds-318699;Parent=PASSSERD10384.2;ae=true;de=true;minCov=1877;pc=1
13	GeMoMa	CDS	14456665	14456742	.	+	1	ID=cds-318700;Parent=PASSSERD10384.2;ae=true;de=true;minCov=2317;pc=1
13	GeMoMa	CDS	14456822	14456882	.	+	1	ID=cds-318701;Parent=PASSSERD10384.2;ae=true;de=true;minCov=2387;pc=1
13	GeMoMa	CDS	14456990	14457114	.	+	0	ID=cds-318702;Parent=PASSSERD10384.2;ae=true;de=true;minCov=2383;pc=1
13	GeMoMa	CDS	14457275	14457388	.	+	1	ID=cds-318703;Parent=PASSSERD10384.2;ae=true;de=true;minCov=2927;pc=1
13	GeMoMa	CDS	14457497	14457574	.	+	1	ID=cds-318704;Parent=PASSSERD10384.2;ae=true;de=true;minCov=3135;pc=1
13	GeMoMa	CDS	14457678	14457738	.	+	1	ID=cds-318705;Parent=PASSSERD10384.2;ae=true;de=true;minCov=3243;pc=1
13	GeMoMa	CDS	14457946	14458062	.	+	0	ID=cds-318706;Parent=PASSSERD10384.2;ae=true;minCov=2240;pc=1
13	AnnotationFinalizer_	three_prime_UTR	14458063	14458159	.	+	.	ID=three_prime_utr-33486;Parent=PASSSERD10384.2
13	GeMoMa	mRNA	14448291	14458159	6516	+	.	ID=PASSSERD10384.3;Parent=PASSSERD10384;aa=1298;avgCov=1918.8449;bestScore=6516;ce=31;evidence=1;iAA=0.9869;lpm=325;maxGap=0;maxScore=6594;minCov=191;minSplitReads=763;nps=0;oldID=montanus_rna-XM_039701815.1_R0;pAA=0.99;prediction=0;raa=1298;rce=31;ref-gene=montanus_gene-CDHR2;start=M;stop=*;sumWeight=0.8;tae=1;tde=1;tie=1;tpc=1
13	GeMoMa	exon	14448291	14448354	.	+	.	ID=nbis-exon-351040;Parent=PASSSERD10384.3;de=true;minCov=522;pc=1
13	GeMoMa	exon	14448787	14448845	.	+	.	ID=nbis-exon-351041;Parent=PASSSERD10384.3;de=true;minCov=522;pc=1
13	GeMoMa	exon	14449169	14449234	.	+	.	ID=nbis-exon-351042;Parent=PASSSERD10384.3;de=true;minCov=522;pc=1
13	GeMoMa	exon	14449325	14449464	.	+	.	ID=nbis-exon-351043;Parent=PASSSERD10384.3;de=true;minCov=522;pc=1
13	GeMoMa	exon	14449640	14449693	.	+	.	ID=nbis-exon-351044;Parent=PASSSERD10384.3;de=true;minCov=522;pc=1
13	GeMoMa	exon	14449879	14449968	.	+	.	ID=nbis-exon-351045;Parent=PASSSERD10384.3;de=true;minCov=522;pc=1
13	GeMoMa	exon	14450743	14450832	.	+	.	ID=nbis-exon-351046;Parent=PASSSERD10384.3;de=true;minCov=522;pc=1
13	GeMoMa	exon	14451139	14451261	.	+	.	ID=nbis-exon-351047;Parent=PASSSERD10384.3;de=true;minCov=522;pc=1
13	GeMoMa	exon	14451344	14451487	.	+	.	ID=nbis-exon-351048;Parent=PASSSERD10384.3;de=true;minCov=522;pc=1
13	GeMoMa	exon	14451630	14451705	.	+	.	ID=nbis-exon-351049;Parent=PASSSERD10384.3;de=true;minCov=522;pc=1
13	GeMoMa	exon	14451894	14452000	.	+	.	ID=nbis-exon-351050;Parent=PASSSERD10384.3;de=true;minCov=522;pc=1
13	GeMoMa	exon	14452080	14452310	.	+	.	ID=nbis-exon-351051;Parent=PASSSERD10384.3;de=true;minCov=522;pc=1
13	GeMoMa	exon	14452398	14452553	.	+	.	ID=nbis-exon-351052;Parent=PASSSERD10384.3;de=true;minCov=522;pc=1
13	GeMoMa	exon	14452777	14452944	.	+	.	ID=nbis-exon-351053;Parent=PASSSERD10384.3;de=true;minCov=522;pc=1
13	GeMoMa	exon	14453212	14453273	.	+	.	ID=nbis-exon-351054;Parent=PASSSERD10384.3;de=true;minCov=522;pc=1
13	GeMoMa	exon	14453357	14453597	.	+	.	ID=nbis-exon-351055;Parent=PASSSERD10384.3;de=true;minCov=522;pc=1
13	GeMoMa	exon	14453680	14453916	.	+	.	ID=nbis-exon-351056;Parent=PASSSERD10384.3;de=true;minCov=522;pc=1
13	GeMoMa	exon	14454195	14454264	.	+	.	ID=nbis-exon-351057;Parent=PASSSERD10384.3;de=true;minCov=522;pc=1
13	GeMoMa	exon	14454352	14454966	.	+	.	ID=nbis-exon-351058;Parent=PASSSERD10384.3;de=true;minCov=522;pc=1
13	GeMoMa	exon	14455187	14455258	.	+	.	ID=nbis-exon-351059;Parent=PASSSERD10384.3;de=true;minCov=522;pc=1
13	GeMoMa	exon	14455531	14455580	.	+	.	ID=nbis-exon-351060;Parent=PASSSERD10384.3;de=true;minCov=522;pc=1
13	GeMoMa	exon	14455695	14455846	.	+	.	ID=nbis-exon-351061;Parent=PASSSERD10384.3;de=true;minCov=522;pc=1
13	GeMoMa	exon	14456032	14456134	.	+	.	ID=nbis-exon-351062;Parent=PASSSERD10384.3;de=true;minCov=522;pc=1
13	GeMoMa	exon	14456215	14456303	.	+	.	ID=nbis-exon-351063;Parent=PASSSERD10384.3;de=true;minCov=522;pc=1
13	GeMoMa	exon	14456496	14456570	.	+	.	ID=nbis-exon-351064;Parent=PASSSERD10384.3;de=true;minCov=522;pc=1
13	GeMoMa	exon	14456665	14456742	.	+	.	ID=nbis-exon-351065;Parent=PASSSERD10384.3;de=true;minCov=522;pc=1
13	GeMoMa	exon	14456822	14456882	.	+	.	ID=nbis-exon-351066;Parent=PASSSERD10384.3;de=true;minCov=522;pc=1
13	GeMoMa	exon	14456990	14457114	.	+	.	ID=nbis-exon-351067;Parent=PASSSERD10384.3;de=true;minCov=522;pc=1
13	GeMoMa	exon	14457275	14457388	.	+	.	ID=nbis-exon-351068;Parent=PASSSERD10384.3;de=true;minCov=522;pc=1
13	GeMoMa	exon	14457497	14457574	.	+	.	ID=nbis-exon-351069;Parent=PASSSERD10384.3;de=true;minCov=522;pc=1
13	GeMoMa	exon	14457678	14457738	.	+	.	ID=nbis-exon-351070;Parent=PASSSERD10384.3;de=true;minCov=522;pc=1
13	GeMoMa	exon	14457943	14458159	.	+	.	ID=nbis-exon-351071;Parent=PASSSERD10384.3;de=true;minCov=522;pc=1
13	GeMoMa	CDS	14448800	14448845	.	+	0	ID=cds-318707;Parent=PASSSERD10384.3;de=true;minCov=522;pc=1
13	GeMoMa	CDS	14449169	14449234	.	+	2	ID=cds-318708;Parent=PASSSERD10384.3;ae=true;de=true;minCov=867;pc=1
13	GeMoMa	CDS	14449325	14449464	.	+	2	ID=cds-318709;Parent=PASSSERD10384.3;ae=true;de=true;minCov=890;pc=1
13	GeMoMa	CDS	14449640	14449693	.	+	0	ID=cds-318710;Parent=PASSSERD10384.3;ae=true;de=true;minCov=944;pc=1
13	GeMoMa	CDS	14449879	14449968	.	+	0	ID=cds-318711;Parent=PASSSERD10384.3;ae=true;de=true;minCov=1202;pc=1
13	GeMoMa	CDS	14450743	14450832	.	+	0	ID=cds-318712;Parent=PASSSERD10384.3;ae=true;de=true;minCov=1416;pc=1
13	GeMoMa	CDS	14451139	14451261	.	+	0	ID=cds-318713;Parent=PASSSERD10384.3;ae=true;de=true;minCov=1889;pc=1
13	GeMoMa	CDS	14451344	14451487	.	+	0	ID=cds-318714;Parent=PASSSERD10384.3;ae=true;de=true;minCov=1879;pc=1
13	GeMoMa	CDS	14451630	14451705	.	+	0	ID=cds-318715;Parent=PASSSERD10384.3;ae=true;de=true;minCov=1499;pc=1
13	GeMoMa	CDS	14451894	14452000	.	+	2	ID=cds-318716;Parent=PASSSERD10384.3;ae=true;de=true;minCov=969;pc=1
13	GeMoMa	CDS	14452080	14452310	.	+	0	ID=cds-318717;Parent=PASSSERD10384.3;ae=true;de=true;minCov=1078;pc=1
13	GeMoMa	CDS	14452398	14452553	.	+	0	ID=cds-318718;Parent=PASSSERD10384.3;ae=true;de=true;minCov=2169;pc=1
13	GeMoMa	CDS	14452777	14452944	.	+	0	ID=cds-318719;Parent=PASSSERD10384.3;ae=true;de=true;minCov=2062;pc=1
13	GeMoMa	CDS	14453212	14453273	.	+	0	ID=cds-318720;Parent=PASSSERD10384.3;ae=true;de=true;minCov=1137;pc=1
13	GeMoMa	CDS	14453357	14453597	.	+	1	ID=cds-318721;Parent=PASSSERD10384.3;ae=true;de=true;minCov=418;pc=1
13	GeMoMa	CDS	14453680	14453916	.	+	0	ID=cds-318722;Parent=PASSSERD10384.3;ae=true;de=true;minCov=1099;pc=1
13	GeMoMa	CDS	14454195	14454264	.	+	0	ID=cds-318723;Parent=PASSSERD10384.3;ae=true;de=true;minCov=1700;pc=1
13	GeMoMa	CDS	14454352	14454966	.	+	2	ID=cds-318724;Parent=PASSSERD10384.3;ae=true;de=true;minCov=191;pc=1
13	GeMoMa	CDS	14455187	14455258	.	+	2	ID=cds-318725;Parent=PASSSERD10384.3;ae=true;de=true;minCov=2130;pc=1
13	GeMoMa	CDS	14455531	14455580	.	+	2	ID=cds-318726;Parent=PASSSERD10384.3;ae=true;de=true;minCov=2379;pc=1
13	GeMoMa	CDS	14455695	14455846	.	+	0	ID=cds-318727;Parent=PASSSERD10384.3;ae=true;de=true;minCov=2106;pc=1
13	GeMoMa	CDS	14456032	14456134	.	+	1	ID=cds-318728;Parent=PASSSERD10384.3;ae=true;de=true;minCov=1510;pc=1
13	GeMoMa	CDS	14456215	14456303	.	+	0	ID=cds-318729;Parent=PASSSERD10384.3;ae=true;de=true;minCov=1498;pc=1
13	GeMoMa	CDS	14456496	14456570	.	+	1	ID=cds-318730;Parent=PASSSERD10384.3;ae=true;de=true;minCov=1877;pc=1
13	GeMoMa	CDS	14456665	14456742	.	+	1	ID=cds-318731;Parent=PASSSERD10384.3;ae=true;de=true;minCov=2317;pc=1
13	GeMoMa	CDS	14456822	14456882	.	+	1	ID=cds-318732;Parent=PASSSERD10384.3;ae=true;de=true;minCov=2387;pc=1
13	GeMoMa	CDS	14456990	14457114	.	+	0	ID=cds-318733;Parent=PASSSERD10384.3;ae=true;de=true;minCov=2383;pc=1
13	GeMoMa	CDS	14457275	14457388	.	+	1	ID=cds-318734;Parent=PASSSERD10384.3;ae=true;de=true;minCov=2927;pc=1
13	GeMoMa	CDS	14457497	14457574	.	+	1	ID=cds-318735;Parent=PASSSERD10384.3;ae=true;de=true;minCov=3135;pc=1
13	GeMoMa	CDS	14457678	14457738	.	+	1	ID=cds-318736;Parent=PASSSERD10384.3;ae=true;de=true;minCov=3243;pc=1
13	GeMoMa	CDS	14457943	14458062	.	+	0	ID=cds-318737;Parent=PASSSERD10384.3;ae=true;minCov=2240;pc=1
13	AnnotationFinalizer_	five_prime_UTR	14448291	14448354	.	+	.	ID=five_prime_utr-41775;Parent=PASSSERD10384.3
13	AnnotationFinalizer_	five_prime_UTR	14448787	14448799	.	+	.	ID=five_prime_utr-41776;Parent=PASSSERD10384.3
13	AnnotationFinalizer_	three_prime_UTR	14458063	14458159	.	+	.	ID=three_prime_utr-33487;Parent=PASSSERD10384.3
13	GAF	gene	14460322	14461713	.	-	.	ID=PASSSERD10385;combinedEvidence=3;complete=1;maxEvidence=3;maxTie=NA;transcripts=1
13	GeMoMa	mRNA	14460322	14461713	2375	-	.	ID=PASSSERD10385.1;Parent=PASSSERD10385;aa=464;alternative="onychos_gene-GPRIN1,pyrgi_gene-GPRIN1";avgCov=4.028;bestScore=2375;ce=1;evidence=3;iAA=0.9892;lpm=259;maxGap=0;maxScore=2401;minCov=0;minSplitReads=NA;nps=0;oldID=montanus_rna-XM_039701819.1_R0;pAA=0.9935;prediction=0;raa=464;rce=1;ref-gene=montanus_gene-GPRIN1;start=M;stop=*;sumWeight=2.8;tae=NA;tde=NA;tie=NA;tpc=0.7708
13	GeMoMa	exon	14460322	14461713	.	-	.	ID=nbis-exon-351072;Parent=PASSSERD10385.1;minCov=0;pc=0.7708
13	GeMoMa	CDS	14460322	14461713	.	-	0	ID=cds-318738;Parent=PASSSERD10385.1;minCov=0;pc=0.7708
13	GAF	gene	14472585	14476217	.	-	.	ID=PASSSERD10386;combinedEvidence=4;complete=2;maxEvidence=4;maxTie=1.0;transcripts=2
13	GeMoMa	mRNA	14472585	14476217	657	-	.	ID=PASSSERD10386.1;Parent=PASSSERD10386;aa=134;alternative="montanus_gene-SNCA,onychos_gene-SNCA,passerold_gene:ENSPDOG00000000523,passerold_gene:ENSPDOG00000008048,pyrgi_gene-SNCA,pyrgi_gene-SNCB";avgCov=12.4975;bestScore=657;ce=5;evidence=4;iAA=1;lpm=134;maxGap=0;maxScore=657;minCov=0;minSplitReads=13;nps=0;oldID=onychos_rna-XM_041397685.1_R0;pAA=1;prediction=0;raa=134;rce=5;ref-gene=onychos_gene-SNCB;start=M;stop=*;sumWeight=3.6;tae=1;tde=1;tie=1;tpc=0.9876
13	GeMoMa	exon	14472585	14473321	.	-	.	ID=nbis-exon-351073;Parent=PASSSERD10386.1;de=true;minCov=0;pc=0.9587
13	GeMoMa	exon	14473447	14473536	.	-	.	ID=nbis-exon-351074;Parent=PASSSERD10386.1;de=true;minCov=0;pc=0.9587
13	GeMoMa	exon	14474226	14474344	.	-	.	ID=nbis-exon-351075;Parent=PASSSERD10386.1;de=true;minCov=0;pc=0.9587
13	GeMoMa	exon	14474697	14474735	.	-	.	ID=nbis-exon-351076;Parent=PASSSERD10386.1;de=true;minCov=0;pc=0.9587
13	GeMoMa	exon	14476097	14476217	.	-	.	ID=nbis-exon-351077;Parent=PASSSERD10386.1;de=true;minCov=0;pc=0.9587
13	GeMoMa	CDS	14473289	14473321	.	-	0	ID=cds-318743;Parent=PASSSERD10386.1;ae=true;minCov=13;pc=1
13	GeMoMa	CDS	14473447	14473536	.	-	0	ID=cds-318742;Parent=PASSSERD10386.1;ae=true;de=true;minCov=12;pc=1
13	GeMoMa	CDS	14474226	14474344	.	-	2	ID=cds-318741;Parent=PASSSERD10386.1;ae=true;de=true;minCov=11;pc=1
13	GeMoMa	CDS	14474697	14474735	.	-	2	ID=cds-318740;Parent=PASSSERD10386.1;ae=true;de=true;minCov=15;pc=1
13	GeMoMa	CDS	14476097	14476217	.	-	0	ID=cds-318739;Parent=PASSSERD10386.1;de=true;minCov=0;pc=0.9587
13	AnnotationFinalizer_	three_prime_UTR	14472585	14473288	.	-	.	ID=three_prime_utr-33488;Parent=PASSSERD10386.1
13	GeMoMa	mRNA	14473411	14476217	658	-	.	ID=PASSSERD10386.2;Parent=PASSSERD10386;aa=135;avgCov=11.1185;bestScore=658;ce=4;evidence=1;iAA=1;lpm=135;maxGap=0;maxScore=658;minCov=0;minSplitReads=13;nps=0;oldID=passerold_transcript:ENSPDOT00000000733_R0;pAA=1;prediction=0;raa=135;rce=4;ref-gene=passerold_gene:ENSPDOG00000000523;start=M;stop=*;sumWeight=0.8;tae=1;tde=1;tie=1;tpc=0.8988
13	GeMoMa	exon	14473411	14473536	.	-	.	ID=nbis-exon-351078;Parent=PASSSERD10386.2;de=true;minCov=0;pc=0.9587
13	GeMoMa	exon	14474226	14474344	.	-	.	ID=nbis-exon-351079;Parent=PASSSERD10386.2;de=true;minCov=0;pc=0.9587
13	GeMoMa	exon	14474697	14474735	.	-	.	ID=nbis-exon-351080;Parent=PASSSERD10386.2;de=true;minCov=0;pc=0.9587
13	GeMoMa	exon	14476097	14476217	.	-	.	ID=nbis-exon-351081;Parent=PASSSERD10386.2;de=true;minCov=0;pc=0.9587
13	GeMoMa	CDS	14473411	14473536	.	-	0	ID=cds-318747;Parent=PASSSERD10386.2;ae=true;minCov=0;pc=0.7143
13	GeMoMa	CDS	14474226	14474344	.	-	2	ID=cds-318746;Parent=PASSSERD10386.2;ae=true;de=true;minCov=11;pc=1
13	GeMoMa	CDS	14474697	14474735	.	-	2	ID=cds-318745;Parent=PASSSERD10386.2;ae=true;de=true;minCov=15;pc=1
13	GeMoMa	CDS	14476097	14476217	.	-	0	ID=cds-318744;Parent=PASSSERD10386.2;de=true;minCov=0;pc=0.9587
13	GAF	gene	14474448	14478847	.	+	.	ID=PASSSERD10387;combinedEvidence=4;complete=2;maxEvidence=3;maxTie=0.6667;transcripts=2
13	GeMoMa	mRNA	14474448	14478847	810	+	.	ID=PASSSERD10387.2;Parent=PASSSERD10387;aa=250;alternative="montanus_gene-EIF4E,pyrgi_gene-EIF4E";avgCov=1.4893;bestScore=1385;ce=7;evidence=3;iAA=0.6067;lpm=34;maxGap=16;maxScore=1385;minCov=0;minSplitReads=0;nps=0;oldID=passerold_transcript:ENSPDOT00000012958_R1;pAA=0.7191;prediction=1;raa=255;rce=7;ref-gene=passerold_gene:ENSPDOG00000008704;start=M;stop=*;sumWeight=2.6;tae=0.6667;tde=0.5;tie=0.5;tpc=0.656
13	GeMoMa	exon	14474448	14474582	.	+	.	ID=nbis-exon-351089;Parent=PASSSERD10387.2;de=false;minCov=0;pc=0.4222
13	GeMoMa	exon	14477639	14477724	.	+	.	ID=nbis-exon-351090;Parent=PASSSERD10387.2;de=false;minCov=0;pc=0.4222
13	GeMoMa	exon	14477834	14477929	.	+	.	ID=nbis-exon-351091;Parent=PASSSERD10387.2;de=false;minCov=0;pc=0.4222
13	GeMoMa	exon	14478046	14478109	.	+	.	ID=nbis-exon-351092;Parent=PASSSERD10387.2;de=false;minCov=0;pc=0.4222
13	GeMoMa	exon	14478277	14478390	.	+	.	ID=nbis-exon-351093;Parent=PASSSERD10387.2;de=false;minCov=0;pc=0.4222
13	GeMoMa	exon	14478479	14478618	.	+	.	ID=nbis-exon-351094;Parent=PASSSERD10387.2;de=false;minCov=0;pc=0.4222
13	GeMoMa	exon	14478724	14478847	.	+	.	ID=nbis-exon-351095;Parent=PASSSERD10387.2;de=false;minCov=0;pc=0.4222
13	GeMoMa	CDS	14474448	14474582	.	+	0	ID=cds-318755;Parent=PASSSERD10387.2;de=false;minCov=0;pc=0.4222
13	GeMoMa	CDS	14477639	14477724	.	+	0	ID=cds-318756;Parent=PASSSERD10387.2;ae=true;de=true;minCov=1;pc=1
13	GeMoMa	CDS	14477834	14477929	.	+	1	ID=cds-318757;Parent=PASSSERD10387.2;ae=true;de=true;minCov=2;pc=1
13	GeMoMa	CDS	14478046	14478109	.	+	1	ID=cds-318758;Parent=PASSSERD10387.2;ae=true;de=false;minCov=2;pc=1
13	GeMoMa	CDS	14478277	14478390	.	+	0	ID=cds-318759;Parent=PASSSERD10387.2;ae=false;de=false;minCov=0;pc=0
13	GeMoMa	CDS	14478479	14478618	.	+	0	ID=cds-318760;Parent=PASSSERD10387.2;ae=false;de=true;minCov=0;pc=0.5286
13	GeMoMa	CDS	14478724	14478838	.	+	1	ID=cds-318761;Parent=PASSSERD10387.2;ae=true;minCov=1;pc=1
13	AnnotationFinalizer_	three_prime_UTR	14478839	14478847	.	+	.	ID=three_prime_utr-33490;Parent=PASSSERD10387.2
13	GeMoMa	mRNA	14477389	14478847	1120	+	.	ID=PASSSERD10387.1;Parent=PASSSERD10387;aa=211;alternative="onychos_gene-EIF4E1B,pyrgi_gene-EIF4E1B";avgCov=1.6951;bestScore=1120;ce=7;evidence=3;iAA=1;lpm=211;maxGap=0;maxScore=1120;minCov=0;minSplitReads=0;nps=0;oldID=montanus_rna-XM_039701801.1_R0;pAA=1;prediction=0;raa=211;rce=7;ref-gene=montanus_gene-EIF4E1B;start=M;stop=*;sumWeight=2.8;tae=0.6667;tde=0.6667;tie=0.6667;tpc=0.7156
13	GeMoMa	exon	14477389	14477500	.	+	.	ID=nbis-exon-351082;Parent=PASSSERD10387.1;de=true;minCov=1;pc=1
13	GeMoMa	exon	14477639	14477724	.	+	.	ID=nbis-exon-351083;Parent=PASSSERD10387.1;de=true;minCov=1;pc=1
13	GeMoMa	exon	14477834	14477929	.	+	.	ID=nbis-exon-351084;Parent=PASSSERD10387.1;de=true;minCov=1;pc=1
13	GeMoMa	exon	14478046	14478109	.	+	.	ID=nbis-exon-351085;Parent=PASSSERD10387.1;de=true;minCov=1;pc=1
13	GeMoMa	exon	14478277	14478390	.	+	.	ID=nbis-exon-351086;Parent=PASSSERD10387.1;de=true;minCov=1;pc=1
13	GeMoMa	exon	14478479	14478618	.	+	.	ID=nbis-exon-351087;Parent=PASSSERD10387.1;de=true;minCov=1;pc=1
13	GeMoMa	exon	14478724	14478847	.	+	.	ID=nbis-exon-351088;Parent=PASSSERD10387.1;de=true;minCov=1;pc=1
13	GeMoMa	CDS	14477483	14477500	.	+	0	ID=cds-318748;Parent=PASSSERD10387.1;de=true;minCov=1;pc=1
13	GeMoMa	CDS	14477639	14477724	.	+	0	ID=cds-318749;Parent=PASSSERD10387.1;ae=true;de=true;minCov=1;pc=1
13	GeMoMa	CDS	14477834	14477929	.	+	1	ID=cds-318750;Parent=PASSSERD10387.1;ae=true;de=true;minCov=2;pc=1
13	GeMoMa	CDS	14478046	14478109	.	+	1	ID=cds-318751;Parent=PASSSERD10387.1;ae=true;de=false;minCov=2;pc=1
13	GeMoMa	CDS	14478277	14478390	.	+	0	ID=cds-318752;Parent=PASSSERD10387.1;ae=false;de=false;minCov=0;pc=0
13	GeMoMa	CDS	14478479	14478618	.	+	0	ID=cds-318753;Parent=PASSSERD10387.1;ae=false;de=true;minCov=0;pc=0.5286
13	GeMoMa	CDS	14478724	14478838	.	+	1	ID=cds-318754;Parent=PASSSERD10387.1;ae=true;minCov=1;pc=1
13	AnnotationFinalizer_	five_prime_UTR	14477389	14477482	.	+	.	ID=five_prime_utr-41777;Parent=PASSSERD10387.1
13	AnnotationFinalizer_	three_prime_UTR	14478839	14478847	.	+	.	ID=three_prime_utr-33489;Parent=PASSSERD10387.1
13	GAF	gene	14484181	14501000	.	+	.	ID=PASSSERD10388;combinedEvidence=4;complete=6;maxEvidence=2;maxTie=1.0;transcripts=6
13	GeMoMa	mRNA	14484181	14501000	2620	+	.	ID=PASSSERD10388.2;Parent=PASSSERD10388;aa=1008;alternative="passerold_gene:ENSPDOG00000008623";avgCov=6.2427;bestScore=4953;ce=16;evidence=2;iAA=0.5082;lpm=25;maxGap=85;maxScore=4953;minCov=0;minSplitReads=0;nps=0;oldID=onychos_rna-XM_041424480.1_R2;pAA=0.6621;prediction=2;raa=932;rce=16;ref-gene=onychos_gene-UNC5C;start=M;stop=*;sumWeight=1.8;tae=0.9333;tde=0.9333;tie=0.9333;tpc=0.8049
13	GeMoMa	exon	14484181	14484342	.	+	.	ID=nbis-exon-351113;Parent=PASSSERD10388.2;de=false;minCov=0;pc=0
13	GeMoMa	exon	14495884	14496097	.	+	.	ID=nbis-exon-351114;Parent=PASSSERD10388.2;de=false;minCov=0;pc=0
13	GeMoMa	exon	14496237	14496380	.	+	.	ID=nbis-exon-351115;Parent=PASSSERD10388.2;de=false;minCov=0;pc=0
13	GeMoMa	exon	14496454	14496557	.	+	.	ID=nbis-exon-351116;Parent=PASSSERD10388.2;de=false;minCov=0;pc=0
13	GeMoMa	exon	14496669	14496849	.	+	.	ID=nbis-exon-351117;Parent=PASSSERD10388.2;de=false;minCov=0;pc=0
13	GeMoMa	exon	14496962	14497129	.	+	.	ID=nbis-exon-351118;Parent=PASSSERD10388.2;de=false;minCov=0;pc=0
13	GeMoMa	exon	14497318	14497737	.	+	.	ID=nbis-exon-351119;Parent=PASSSERD10388.2;de=false;minCov=0;pc=0
13	GeMoMa	exon	14497823	14498011	.	+	.	ID=nbis-exon-351120;Parent=PASSSERD10388.2;de=false;minCov=0;pc=0
13	GeMoMa	exon	14498419	14498718	.	+	.	ID=nbis-exon-351121;Parent=PASSSERD10388.2;de=false;minCov=0;pc=0
13	GeMoMa	exon	14498809	14498896	.	+	.	ID=nbis-exon-351122;Parent=PASSSERD10388.2;de=false;minCov=0;pc=0
13	GeMoMa	exon	14498976	14499144	.	+	.	ID=nbis-exon-351123;Parent=PASSSERD10388.2;de=false;minCov=0;pc=0
13	GeMoMa	exon	14499222	14499455	.	+	.	ID=nbis-exon-351124;Parent=PASSSERD10388.2;de=false;minCov=0;pc=0
13	GeMoMa	exon	14499551	14499700	.	+	.	ID=nbis-exon-351125;Parent=PASSSERD10388.2;de=false;minCov=0;pc=0
13	GeMoMa	exon	14499797	14499961	.	+	.	ID=nbis-exon-351126;Parent=PASSSERD10388.2;de=false;minCov=0;pc=0
13	GeMoMa	exon	14500045	14500220	.	+	.	ID=nbis-exon-351127;Parent=PASSSERD10388.2;de=false;minCov=0;pc=0
13	GeMoMa	exon	14500422	14500654	.	+	.	ID=nbis-exon-351128;Parent=PASSSERD10388.2;de=false;minCov=0;pc=0
13	GeMoMa	exon	14500874	14501000	.	+	.	ID=nbis-exon-351129;Parent=PASSSERD10388.2;de=false;minCov=0;pc=0
13	GeMoMa	CDS	14484181	14484342	.	+	0	ID=cds-318778;Parent=PASSSERD10388.2;de=false;minCov=0;pc=0
13	GeMoMa	CDS	14495884	14496097	.	+	0	ID=cds-318779;Parent=PASSSERD10388.2;ae=false;de=true;minCov=0;pc=0.5888
13	GeMoMa	CDS	14496237	14496380	.	+	2	ID=cds-318780;Parent=PASSSERD10388.2;ae=true;de=true;minCov=3;pc=1
13	GeMoMa	CDS	14496454	14496557	.	+	2	ID=cds-318781;Parent=PASSSERD10388.2;ae=true;de=true;minCov=2;pc=1
13	GeMoMa	CDS	14496669	14496849	.	+	0	ID=cds-318782;Parent=PASSSERD10388.2;ae=true;de=true;minCov=2;pc=1
13	GeMoMa	CDS	14496962	14497129	.	+	2	ID=cds-318783;Parent=PASSSERD10388.2;ae=true;de=true;minCov=2;pc=1
13	GeMoMa	CDS	14497318	14497737	.	+	2	ID=cds-318784;Parent=PASSSERD10388.2;ae=true;de=true;minCov=0;pc=0.3929
13	GeMoMa	CDS	14497823	14498011	.	+	2	ID=cds-318785;Parent=PASSSERD10388.2;ae=true;de=true;minCov=0;pc=0.5503
13	GeMoMa	CDS	14498419	14498718	.	+	2	ID=cds-318786;Parent=PASSSERD10388.2;ae=true;de=true;minCov=3;pc=1
13	GeMoMa	CDS	14498809	14498896	.	+	2	ID=cds-318787;Parent=PASSSERD10388.2;ae=true;de=true;minCov=3;pc=1
13	GeMoMa	CDS	14498976	14499144	.	+	1	ID=cds-318788;Parent=PASSSERD10388.2;ae=true;de=true;minCov=6;pc=1
13	GeMoMa	CDS	14499222	14499455	.	+	0	ID=cds-318789;Parent=PASSSERD10388.2;ae=true;de=true;minCov=3;pc=1
13	GeMoMa	CDS	14499551	14499700	.	+	0	ID=cds-318790;Parent=PASSSERD10388.2;ae=true;de=true;minCov=11;pc=1
13	GeMoMa	CDS	14499797	14499961	.	+	0	ID=cds-318791;Parent=PASSSERD10388.2;ae=true;de=true;minCov=8;pc=1
13	GeMoMa	CDS	14500045	14500220	.	+	0	ID=cds-318792;Parent=PASSSERD10388.2;ae=true;de=true;minCov=6;pc=1
13	GeMoMa	CDS	14500422	14500581	.	+	1	ID=cds-318793;Parent=PASSSERD10388.2;ae=true;minCov=2;pc=1
13	AnnotationFinalizer_	three_prime_UTR	14500582	14500654	.	+	.	ID=three_prime_utr-33493;Parent=PASSSERD10388.2
13	AnnotationFinalizer_	three_prime_UTR	14500874	14501000	.	+	.	ID=three_prime_utr-33494;Parent=PASSSERD10388.2
13	GeMoMa	mRNA	14486590	14501000	2539	+	.	ID=PASSSERD10388.3;Parent=PASSSERD10388;aa=969;alternative="onychos_gene-UNC5B";avgCov=6.494;bestScore=4832;ce=16;evidence=2;iAA=0.4951;lpm=28;maxGap=85;maxScore=5014;minCov=0;minSplitReads=0;nps=0;oldID=montanus_rna-XM_039696267.1_R2;pAA=0.6472;prediction=2;raa=941;rce=16;ref-gene=montanus_gene-UNC5B;start=M;stop=*;sumWeight=1.8;tae=0.9333;tde=0.9333;tie=0.9333;tpc=0.8373
13	GeMoMa	exon	14486590	14486626	.	+	.	ID=nbis-exon-351130;Parent=PASSSERD10388.3;de=false;minCov=0;pc=0
13	GeMoMa	exon	14495876	14496097	.	+	.	ID=nbis-exon-351131;Parent=PASSSERD10388.3;de=false;minCov=0;pc=0
13	GeMoMa	exon	14496237	14496380	.	+	.	ID=nbis-exon-351132;Parent=PASSSERD10388.3;de=false;minCov=0;pc=0
13	GeMoMa	exon	14496454	14496557	.	+	.	ID=nbis-exon-351133;Parent=PASSSERD10388.3;de=false;minCov=0;pc=0
13	GeMoMa	exon	14496669	14496849	.	+	.	ID=nbis-exon-351134;Parent=PASSSERD10388.3;de=false;minCov=0;pc=0
13	GeMoMa	exon	14496962	14497129	.	+	.	ID=nbis-exon-351135;Parent=PASSSERD10388.3;de=false;minCov=0;pc=0
13	GeMoMa	exon	14497318	14497737	.	+	.	ID=nbis-exon-351136;Parent=PASSSERD10388.3;de=false;minCov=0;pc=0
13	GeMoMa	exon	14497823	14498011	.	+	.	ID=nbis-exon-351137;Parent=PASSSERD10388.3;de=false;minCov=0;pc=0
13	GeMoMa	exon	14498419	14498718	.	+	.	ID=nbis-exon-351138;Parent=PASSSERD10388.3;de=false;minCov=0;pc=0
13	GeMoMa	exon	14498809	14498896	.	+	.	ID=nbis-exon-351139;Parent=PASSSERD10388.3;de=false;minCov=0;pc=0
13	GeMoMa	exon	14498976	14499144	.	+	.	ID=nbis-exon-351140;Parent=PASSSERD10388.3;de=false;minCov=0;pc=0
13	GeMoMa	exon	14499222	14499455	.	+	.	ID=nbis-exon-351141;Parent=PASSSERD10388.3;de=false;minCov=0;pc=0
13	GeMoMa	exon	14499551	14499700	.	+	.	ID=nbis-exon-351142;Parent=PASSSERD10388.3;de=false;minCov=0;pc=0
13	GeMoMa	exon	14499797	14499961	.	+	.	ID=nbis-exon-351143;Parent=PASSSERD10388.3;de=false;minCov=0;pc=0
13	GeMoMa	exon	14500045	14500220	.	+	.	ID=nbis-exon-351144;Parent=PASSSERD10388.3;de=false;minCov=0;pc=0
13	GeMoMa	exon	14500422	14500654	.	+	.	ID=nbis-exon-351145;Parent=PASSSERD10388.3;de=false;minCov=0;pc=0
13	GeMoMa	exon	14500874	14501000	.	+	.	ID=nbis-exon-351146;Parent=PASSSERD10388.3;de=false;minCov=0;pc=0
13	GeMoMa	CDS	14486590	14486626	.	+	0	ID=cds-318794;Parent=PASSSERD10388.3;de=false;minCov=0;pc=0
13	GeMoMa	CDS	14495876	14496097	.	+	2	ID=cds-318795;Parent=PASSSERD10388.3;ae=false;de=true;minCov=0;pc=0.5676
13	GeMoMa	CDS	14496237	14496380	.	+	2	ID=cds-318796;Parent=PASSSERD10388.3;ae=true;de=true;minCov=3;pc=1
13	GeMoMa	CDS	14496454	14496557	.	+	2	ID=cds-318797;Parent=PASSSERD10388.3;ae=true;de=true;minCov=2;pc=1
13	GeMoMa	CDS	14496669	14496849	.	+	0	ID=cds-318798;Parent=PASSSERD10388.3;ae=true;de=true;minCov=2;pc=1
13	GeMoMa	CDS	14496962	14497129	.	+	2	ID=cds-318799;Parent=PASSSERD10388.3;ae=true;de=true;minCov=2;pc=1
13	GeMoMa	CDS	14497318	14497737	.	+	2	ID=cds-318800;Parent=PASSSERD10388.3;ae=true;de=true;minCov=0;pc=0.3929
13	GeMoMa	CDS	14497823	14498011	.	+	2	ID=cds-318801;Parent=PASSSERD10388.3;ae=true;de=true;minCov=0;pc=0.5503
13	GeMoMa	CDS	14498419	14498718	.	+	2	ID=cds-318802;Parent=PASSSERD10388.3;ae=true;de=true;minCov=3;pc=1
13	GeMoMa	CDS	14498809	14498896	.	+	2	ID=cds-318803;Parent=PASSSERD10388.3;ae=true;de=true;minCov=3;pc=1
13	GeMoMa	CDS	14498976	14499144	.	+	1	ID=cds-318804;Parent=PASSSERD10388.3;ae=true;de=true;minCov=6;pc=1
13	GeMoMa	CDS	14499222	14499455	.	+	0	ID=cds-318805;Parent=PASSSERD10388.3;ae=true;de=true;minCov=3;pc=1
13	GeMoMa	CDS	14499551	14499700	.	+	0	ID=cds-318806;Parent=PASSSERD10388.3;ae=true;de=true;minCov=11;pc=1
13	GeMoMa	CDS	14499797	14499961	.	+	0	ID=cds-318807;Parent=PASSSERD10388.3;ae=true;de=true;minCov=8;pc=1
13	GeMoMa	CDS	14500045	14500220	.	+	0	ID=cds-318808;Parent=PASSSERD10388.3;ae=true;de=true;minCov=6;pc=1
13	GeMoMa	CDS	14500422	14500581	.	+	1	ID=cds-318809;Parent=PASSSERD10388.3;ae=true;minCov=2;pc=1
13	AnnotationFinalizer_	three_prime_UTR	14500582	14500654	.	+	.	ID=three_prime_utr-33495;Parent=PASSSERD10388.3
13	AnnotationFinalizer_	three_prime_UTR	14500874	14501000	.	+	.	ID=three_prime_utr-33496;Parent=PASSSERD10388.3
13	GeMoMa	mRNA	14495730	14501000	4700	+	.	ID=PASSSERD10388.1;Parent=PASSSERD10388;aa=994;alternative="onychos_gene-UNC5A";avgCov=6.3307;bestScore=4700;ce=16;evidence=2;iAA=0.9015;lpm=464;maxGap=85;maxScore=4919;minCov=0;minSplitReads=0;nps=0;oldID=pyrgi_rna-XM_041482221.1_R0;pAA=0.9025;prediction=0;raa=920;rce=15;ref-gene=pyrgi_gene-UNC5A;start=M;stop=*;sumWeight=2.0;tae=0.9333;tde=0.9333;tie=0.9333;tpc=0.8162
13	GeMoMa	exon	14495730	14495801	.	+	.	ID=nbis-exon-351096;Parent=PASSSERD10388.1;de=false;minCov=0;pc=0
13	GeMoMa	exon	14495836	14496097	.	+	.	ID=nbis-exon-351097;Parent=PASSSERD10388.1;de=false;minCov=0;pc=0
13	GeMoMa	exon	14496237	14496380	.	+	.	ID=nbis-exon-351098;Parent=PASSSERD10388.1;de=false;minCov=0;pc=0
13	GeMoMa	exon	14496454	14496557	.	+	.	ID=nbis-exon-351099;Parent=PASSSERD10388.1;de=false;minCov=0;pc=0
13	GeMoMa	exon	14496669	14496849	.	+	.	ID=nbis-exon-351100;Parent=PASSSERD10388.1;de=false;minCov=0;pc=0
13	GeMoMa	exon	14496962	14497129	.	+	.	ID=nbis-exon-351101;Parent=PASSSERD10388.1;de=false;minCov=0;pc=0
13	GeMoMa	exon	14497318	14497737	.	+	.	ID=nbis-exon-351102;Parent=PASSSERD10388.1;de=false;minCov=0;pc=0
13	GeMoMa	exon	14497823	14498011	.	+	.	ID=nbis-exon-351103;Parent=PASSSERD10388.1;de=false;minCov=0;pc=0
13	GeMoMa	exon	14498419	14498718	.	+	.	ID=nbis-exon-351104;Parent=PASSSERD10388.1;de=false;minCov=0;pc=0
13	GeMoMa	exon	14498809	14498896	.	+	.	ID=nbis-exon-351105;Parent=PASSSERD10388.1;de=false;minCov=0;pc=0
13	GeMoMa	exon	14498976	14499144	.	+	.	ID=nbis-exon-351106;Parent=PASSSERD10388.1;de=false;minCov=0;pc=0
13	GeMoMa	exon	14499222	14499455	.	+	.	ID=nbis-exon-351107;Parent=PASSSERD10388.1;de=false;minCov=0;pc=0
13	GeMoMa	exon	14499551	14499700	.	+	.	ID=nbis-exon-351108;Parent=PASSSERD10388.1;de=false;minCov=0;pc=0
13	GeMoMa	exon	14499797	14499961	.	+	.	ID=nbis-exon-351109;Parent=PASSSERD10388.1;de=false;minCov=0;pc=0
13	GeMoMa	exon	14500045	14500220	.	+	.	ID=nbis-exon-351110;Parent=PASSSERD10388.1;de=false;minCov=0;pc=0
13	GeMoMa	exon	14500422	14500654	.	+	.	ID=nbis-exon-351111;Parent=PASSSERD10388.1;de=false;minCov=0;pc=0
13	GeMoMa	exon	14500874	14501000	.	+	.	ID=nbis-exon-351112;Parent=PASSSERD10388.1;de=false;minCov=0;pc=0
13	GeMoMa	CDS	14495730	14495801	.	+	0	ID=cds-318762;Parent=PASSSERD10388.1;de=false;minCov=0;pc=0
13	GeMoMa	CDS	14495836	14496097	.	+	0	ID=cds-318763;Parent=PASSSERD10388.1;ae=false;de=true;minCov=0;pc=0.4809
13	GeMoMa	CDS	14496237	14496380	.	+	2	ID=cds-318764;Parent=PASSSERD10388.1;ae=true;de=true;minCov=3;pc=1
13	GeMoMa	CDS	14496454	14496557	.	+	2	ID=cds-318765;Parent=PASSSERD10388.1;ae=true;de=true;minCov=2;pc=1
13	GeMoMa	CDS	14496669	14496849	.	+	0	ID=cds-318766;Parent=PASSSERD10388.1;ae=true;de=true;minCov=2;pc=1
13	GeMoMa	CDS	14496962	14497129	.	+	2	ID=cds-318767;Parent=PASSSERD10388.1;ae=true;de=true;minCov=2;pc=1
13	GeMoMa	CDS	14497318	14497737	.	+	2	ID=cds-318768;Parent=PASSSERD10388.1;ae=true;de=true;minCov=0;pc=0.3929
13	GeMoMa	CDS	14497823	14498011	.	+	2	ID=cds-318769;Parent=PASSSERD10388.1;ae=true;de=true;minCov=0;pc=0.5503
13	GeMoMa	CDS	14498419	14498718	.	+	2	ID=cds-318770;Parent=PASSSERD10388.1;ae=true;de=true;minCov=3;pc=1
13	GeMoMa	CDS	14498809	14498896	.	+	2	ID=cds-318771;Parent=PASSSERD10388.1;ae=true;de=true;minCov=3;pc=1
13	GeMoMa	CDS	14498976	14499144	.	+	1	ID=cds-318772;Parent=PASSSERD10388.1;ae=true;de=true;minCov=6;pc=1
13	GeMoMa	CDS	14499222	14499455	.	+	0	ID=cds-318773;Parent=PASSSERD10388.1;ae=true;de=true;minCov=3;pc=1
13	GeMoMa	CDS	14499551	14499700	.	+	0	ID=cds-318774;Parent=PASSSERD10388.1;ae=true;de=true;minCov=11;pc=1
13	GeMoMa	CDS	14499797	14499961	.	+	0	ID=cds-318775;Parent=PASSSERD10388.1;ae=true;de=true;minCov=8;pc=1
13	GeMoMa	CDS	14500045	14500220	.	+	0	ID=cds-318776;Parent=PASSSERD10388.1;ae=true;de=true;minCov=6;pc=1
13	GeMoMa	CDS	14500422	14500581	.	+	1	ID=cds-318777;Parent=PASSSERD10388.1;ae=true;minCov=2;pc=1
13	AnnotationFinalizer_	three_prime_UTR	14500582	14500654	.	+	.	ID=three_prime_utr-33491;Parent=PASSSERD10388.1
13	AnnotationFinalizer_	three_prime_UTR	14500874	14501000	.	+	.	ID=three_prime_utr-33492;Parent=PASSSERD10388.1
13	GeMoMa	mRNA	14495734	14501000	4788	+	.	ID=PASSSERD10388.4;Parent=PASSSERD10388;aa=1004;avgCov=6.2676;bestScore=4788;ce=15;evidence=1;iAA=0.9114;lpm=568;maxGap=85;maxScore=4903;minCov=0;minSplitReads=2;nps=0;oldID=montanus_rna-XM_039701772.1_R0;pAA=0.9124;prediction=0;raa=919;rce=15;ref-gene=montanus_gene-UNC5A;start=M;stop=*;sumWeight=0.8;tae=1;tde=1;tie=1;tpc=0.8081
13	GeMoMa	exon	14495734	14496097	.	+	.	ID=nbis-exon-351147;Parent=PASSSERD10388.4;de=true;minCov=0;pc=0.3462
13	GeMoMa	exon	14496237	14496380	.	+	.	ID=nbis-exon-351148;Parent=PASSSERD10388.4;de=true;minCov=0;pc=0.3462
13	GeMoMa	exon	14496454	14496557	.	+	.	ID=nbis-exon-351149;Parent=PASSSERD10388.4;de=true;minCov=0;pc=0.3462
13	GeMoMa	exon	14496669	14496849	.	+	.	ID=nbis-exon-351150;Parent=PASSSERD10388.4;de=true;minCov=0;pc=0.3462
13	GeMoMa	exon	14496962	14497129	.	+	.	ID=nbis-exon-351151;Parent=PASSSERD10388.4;de=true;minCov=0;pc=0.3462
13	GeMoMa	exon	14497318	14497737	.	+	.	ID=nbis-exon-351152;Parent=PASSSERD10388.4;de=true;minCov=0;pc=0.3462
13	GeMoMa	exon	14497823	14498011	.	+	.	ID=nbis-exon-351153;Parent=PASSSERD10388.4;de=true;minCov=0;pc=0.3462
13	GeMoMa	exon	14498419	14498718	.	+	.	ID=nbis-exon-351154;Parent=PASSSERD10388.4;de=true;minCov=0;pc=0.3462
13	GeMoMa	exon	14498809	14498896	.	+	.	ID=nbis-exon-351155;Parent=PASSSERD10388.4;de=true;minCov=0;pc=0.3462
13	GeMoMa	exon	14498976	14499144	.	+	.	ID=nbis-exon-351156;Parent=PASSSERD10388.4;de=true;minCov=0;pc=0.3462
13	GeMoMa	exon	14499222	14499455	.	+	.	ID=nbis-exon-351157;Parent=PASSSERD10388.4;de=true;minCov=0;pc=0.3462
13	GeMoMa	exon	14499551	14499700	.	+	.	ID=nbis-exon-351158;Parent=PASSSERD10388.4;de=true;minCov=0;pc=0.3462
13	GeMoMa	exon	14499797	14499961	.	+	.	ID=nbis-exon-351159;Parent=PASSSERD10388.4;de=true;minCov=0;pc=0.3462
13	GeMoMa	exon	14500045	14500220	.	+	.	ID=nbis-exon-351160;Parent=PASSSERD10388.4;de=true;minCov=0;pc=0.3462
13	GeMoMa	exon	14500422	14500654	.	+	.	ID=nbis-exon-351161;Parent=PASSSERD10388.4;de=true;minCov=0;pc=0.3462
13	GeMoMa	exon	14500874	14501000	.	+	.	ID=nbis-exon-351162;Parent=PASSSERD10388.4;de=true;minCov=0;pc=0.3462
13	GeMoMa	CDS	14495734	14496097	.	+	0	ID=cds-318810;Parent=PASSSERD10388.4;de=true;minCov=0;pc=0.3462
13	GeMoMa	CDS	14496237	14496380	.	+	2	ID=cds-318811;Parent=PASSSERD10388.4;ae=true;de=true;minCov=3;pc=1
13	GeMoMa	CDS	14496454	14496557	.	+	2	ID=cds-318812;Parent=PASSSERD10388.4;ae=true;de=true;minCov=2;pc=1
13	GeMoMa	CDS	14496669	14496849	.	+	0	ID=cds-318813;Parent=PASSSERD10388.4;ae=true;de=true;minCov=2;pc=1
13	GeMoMa	CDS	14496962	14497129	.	+	2	ID=cds-318814;Parent=PASSSERD10388.4;ae=true;de=true;minCov=2;pc=1
13	GeMoMa	CDS	14497318	14497737	.	+	2	ID=cds-318815;Parent=PASSSERD10388.4;ae=true;de=true;minCov=0;pc=0.3929
13	GeMoMa	CDS	14497823	14498011	.	+	2	ID=cds-318816;Parent=PASSSERD10388.4;ae=true;de=true;minCov=0;pc=0.5503
13	GeMoMa	CDS	14498419	14498718	.	+	2	ID=cds-318817;Parent=PASSSERD10388.4;ae=true;de=true;minCov=3;pc=1
13	GeMoMa	CDS	14498809	14498896	.	+	2	ID=cds-318818;Parent=PASSSERD10388.4;ae=true;de=true;minCov=3;pc=1
13	GeMoMa	CDS	14498976	14499144	.	+	1	ID=cds-318819;Parent=PASSSERD10388.4;ae=true;de=true;minCov=6;pc=1
13	GeMoMa	CDS	14499222	14499455	.	+	0	ID=cds-318820;Parent=PASSSERD10388.4;ae=true;de=true;minCov=3;pc=1
13	GeMoMa	CDS	14499551	14499700	.	+	0	ID=cds-318821;Parent=PASSSERD10388.4;ae=true;de=true;minCov=11;pc=1
13	GeMoMa	CDS	14499797	14499961	.	+	0	ID=cds-318822;Parent=PASSSERD10388.4;ae=true;de=true;minCov=8;pc=1
13	GeMoMa	CDS	14500045	14500220	.	+	0	ID=cds-318823;Parent=PASSSERD10388.4;ae=true;de=true;minCov=6;pc=1
13	GeMoMa	CDS	14500422	14500581	.	+	1	ID=cds-318824;Parent=PASSSERD10388.4;ae=true;minCov=2;pc=1
13	AnnotationFinalizer_	three_prime_UTR	14500582	14500654	.	+	.	ID=three_prime_utr-33497;Parent=PASSSERD10388.4
13	AnnotationFinalizer_	three_prime_UTR	14500874	14501000	.	+	.	ID=three_prime_utr-33498;Parent=PASSSERD10388.4
13	GeMoMa	mRNA	14495827	14501000	1896	+	.	ID=PASSSERD10388.5;Parent=PASSSERD10388;aa=973;avgCov=6.4673;bestScore=4965;ce=15;evidence=1;iAA=0.4129;lpm=17;maxGap=85;maxScore=4965;minCov=0;minSplitReads=2;nps=0;oldID=passerold_transcript:ENSPDOT00000011031_R3;pAA=0.6154;prediction=3;raa=928;rce=16;ref-gene=passerold_gene:ENSPDOG00000007297;start=M;stop=*;sumWeight=0.8;tae=1;tde=1;tie=1;tpc=0.8338
13	GeMoMa	exon	14495827	14496097	.	+	.	ID=nbis-exon-351163;Parent=PASSSERD10388.5;de=true;minCov=0;pc=0.4649
13	GeMoMa	exon	14496237	14496380	.	+	.	ID=nbis-exon-351164;Parent=PASSSERD10388.5;de=true;minCov=0;pc=0.4649
13	GeMoMa	exon	14496454	14496557	.	+	.	ID=nbis-exon-351165;Parent=PASSSERD10388.5;de=true;minCov=0;pc=0.4649
13	GeMoMa	exon	14496669	14496849	.	+	.	ID=nbis-exon-351166;Parent=PASSSERD10388.5;de=true;minCov=0;pc=0.4649
13	GeMoMa	exon	14496962	14497129	.	+	.	ID=nbis-exon-351167;Parent=PASSSERD10388.5;de=true;minCov=0;pc=0.4649
13	GeMoMa	exon	14497318	14497737	.	+	.	ID=nbis-exon-351168;Parent=PASSSERD10388.5;de=true;minCov=0;pc=0.4649
13	GeMoMa	exon	14497823	14498011	.	+	.	ID=nbis-exon-351169;Parent=PASSSERD10388.5;de=true;minCov=0;pc=0.4649
13	GeMoMa	exon	14498419	14498718	.	+	.	ID=nbis-exon-351170;Parent=PASSSERD10388.5;de=true;minCov=0;pc=0.4649
13	GeMoMa	exon	14498809	14498896	.	+	.	ID=nbis-exon-351171;Parent=PASSSERD10388.5;de=true;minCov=0;pc=0.4649
13	GeMoMa	exon	14498976	14499144	.	+	.	ID=nbis-exon-351172;Parent=PASSSERD10388.5;de=true;minCov=0;pc=0.4649
13	GeMoMa	exon	14499222	14499455	.	+	.	ID=nbis-exon-351173;Parent=PASSSERD10388.5;de=true;minCov=0;pc=0.4649
13	GeMoMa	exon	14499551	14499700	.	+	.	ID=nbis-exon-351174;Parent=PASSSERD10388.5;de=true;minCov=0;pc=0.4649
13	GeMoMa	exon	14499797	14499961	.	+	.	ID=nbis-exon-351175;Parent=PASSSERD10388.5;de=true;minCov=0;pc=0.4649
13	GeMoMa	exon	14500045	14500220	.	+	.	ID=nbis-exon-351176;Parent=PASSSERD10388.5;de=true;minCov=0;pc=0.4649
13	GeMoMa	exon	14500422	14500654	.	+	.	ID=nbis-exon-351177;Parent=PASSSERD10388.5;de=true;minCov=0;pc=0.4649
13	GeMoMa	exon	14500874	14501000	.	+	.	ID=nbis-exon-351178;Parent=PASSSERD10388.5;de=true;minCov=0;pc=0.4649
13	GeMoMa	CDS	14495827	14496097	.	+	0	ID=cds-318825;Parent=PASSSERD10388.5;de=true;minCov=0;pc=0.4649
13	GeMoMa	CDS	14496237	14496380	.	+	2	ID=cds-318826;Parent=PASSSERD10388.5;ae=true;de=true;minCov=3;pc=1
13	GeMoMa	CDS	14496454	14496557	.	+	2	ID=cds-318827;Parent=PASSSERD10388.5;ae=true;de=true;minCov=2;pc=1
13	GeMoMa	CDS	14496669	14496849	.	+	0	ID=cds-318828;Parent=PASSSERD10388.5;ae=true;de=true;minCov=2;pc=1
13	GeMoMa	CDS	14496962	14497129	.	+	2	ID=cds-318829;Parent=PASSSERD10388.5;ae=true;de=true;minCov=2;pc=1
13	GeMoMa	CDS	14497318	14497737	.	+	2	ID=cds-318830;Parent=PASSSERD10388.5;ae=true;de=true;minCov=0;pc=0.3929
13	GeMoMa	CDS	14497823	14498011	.	+	2	ID=cds-318831;Parent=PASSSERD10388.5;ae=true;de=true;minCov=0;pc=0.5503
13	GeMoMa	CDS	14498419	14498718	.	+	2	ID=cds-318832;Parent=PASSSERD10388.5;ae=true;de=true;minCov=3;pc=1
13	GeMoMa	CDS	14498809	14498896	.	+	2	ID=cds-318833;Parent=PASSSERD10388.5;ae=true;de=true;minCov=3;pc=1
13	GeMoMa	CDS	14498976	14499144	.	+	1	ID=cds-318834;Parent=PASSSERD10388.5;ae=true;de=true;minCov=6;pc=1
13	GeMoMa	CDS	14499222	14499455	.	+	0	ID=cds-318835;Parent=PASSSERD10388.5;ae=true;de=true;minCov=3;pc=1
13	GeMoMa	CDS	14499551	14499700	.	+	0	ID=cds-318836;Parent=PASSSERD10388.5;ae=true;de=true;minCov=11;pc=1
13	GeMoMa	CDS	14499797	14499961	.	+	0	ID=cds-318837;Parent=PASSSERD10388.5;ae=true;de=true;minCov=8;pc=1
13	GeMoMa	CDS	14500045	14500220	.	+	0	ID=cds-318838;Parent=PASSSERD10388.5;ae=true;de=true;minCov=6;pc=1
13	GeMoMa	CDS	14500422	14500581	.	+	1	ID=cds-318839;Parent=PASSSERD10388.5;ae=true;minCov=2;pc=1
13	AnnotationFinalizer_	three_prime_UTR	14500582	14500654	.	+	.	ID=three_prime_utr-33499;Parent=PASSSERD10388.5
13	AnnotationFinalizer_	three_prime_UTR	14500874	14501000	.	+	.	ID=three_prime_utr-33500;Parent=PASSSERD10388.5
13	GeMoMa	mRNA	14495827	14501000	1795	+	.	ID=PASSSERD10388.6;Parent=PASSSERD10388;aa=1003;avgCov=6.3735;bestScore=4734;ce=14;evidence=1;iAA=0.4014;lpm=17;maxGap=85;maxScore=4795;minCov=0;minSplitReads=2;nps=0;oldID=passerold_transcript:ENSPDOT00000011054_R1;pAA=0.6222;prediction=1;raa=897;rce=14;ref-gene=passerold_gene:ENSPDOG00000007297;start=M;stop=*;sumWeight=0.8;tae=1;tde=1;tie=1;tpc=0.8388
13	GeMoMa	exon	14495827	14496097	.	+	.	ID=nbis-exon-351179;Parent=PASSSERD10388.6;de=true;minCov=0;pc=0.4649
13	GeMoMa	exon	14496237	14496380	.	+	.	ID=nbis-exon-351180;Parent=PASSSERD10388.6;de=true;minCov=0;pc=0.4649
13	GeMoMa	exon	14496454	14496557	.	+	.	ID=nbis-exon-351181;Parent=PASSSERD10388.6;de=true;minCov=0;pc=0.4649
13	GeMoMa	exon	14496669	14496849	.	+	.	ID=nbis-exon-351182;Parent=PASSSERD10388.6;de=true;minCov=0;pc=0.4649
13	GeMoMa	exon	14496962	14497129	.	+	.	ID=nbis-exon-351183;Parent=PASSSERD10388.6;de=true;minCov=0;pc=0.4649
13	GeMoMa	exon	14497318	14497737	.	+	.	ID=nbis-exon-351184;Parent=PASSSERD10388.6;de=true;minCov=0;pc=0.4649
13	GeMoMa	exon	14497823	14498011	.	+	.	ID=nbis-exon-351185;Parent=PASSSERD10388.6;de=true;minCov=0;pc=0.4649
13	GeMoMa	exon	14498419	14498896	.	+	.	ID=nbis-exon-351186;Parent=PASSSERD10388.6;de=true;minCov=0;pc=0.4649
13	GeMoMa	exon	14498976	14499144	.	+	.	ID=nbis-exon-351187;Parent=PASSSERD10388.6;de=true;minCov=0;pc=0.4649
13	GeMoMa	exon	14499222	14499455	.	+	.	ID=nbis-exon-351188;Parent=PASSSERD10388.6;de=true;minCov=0;pc=0.4649
13	GeMoMa	exon	14499551	14499700	.	+	.	ID=nbis-exon-351189;Parent=PASSSERD10388.6;de=true;minCov=0;pc=0.4649
13	GeMoMa	exon	14499797	14499961	.	+	.	ID=nbis-exon-351190;Parent=PASSSERD10388.6;de=true;minCov=0;pc=0.4649
13	GeMoMa	exon	14500045	14500220	.	+	.	ID=nbis-exon-351191;Parent=PASSSERD10388.6;de=true;minCov=0;pc=0.4649
13	GeMoMa	exon	14500422	14500654	.	+	.	ID=nbis-exon-351192;Parent=PASSSERD10388.6;de=true;minCov=0;pc=0.4649
13	GeMoMa	exon	14500874	14501000	.	+	.	ID=nbis-exon-351193;Parent=PASSSERD10388.6;de=true;minCov=0;pc=0.4649
13	GeMoMa	CDS	14495827	14496097	.	+	0	ID=cds-318840;Parent=PASSSERD10388.6;de=true;minCov=0;pc=0.4649
13	GeMoMa	CDS	14496237	14496380	.	+	2	ID=cds-318841;Parent=PASSSERD10388.6;ae=true;de=true;minCov=3;pc=1
13	GeMoMa	CDS	14496454	14496557	.	+	2	ID=cds-318842;Parent=PASSSERD10388.6;ae=true;de=true;minCov=2;pc=1
13	GeMoMa	CDS	14496669	14496849	.	+	0	ID=cds-318843;Parent=PASSSERD10388.6;ae=true;de=true;minCov=2;pc=1
13	GeMoMa	CDS	14496962	14497129	.	+	2	ID=cds-318844;Parent=PASSSERD10388.6;ae=true;de=true;minCov=2;pc=1
13	GeMoMa	CDS	14497318	14497737	.	+	2	ID=cds-318845;Parent=PASSSERD10388.6;ae=true;de=true;minCov=0;pc=0.3929
13	GeMoMa	CDS	14497823	14498011	.	+	2	ID=cds-318846;Parent=PASSSERD10388.6;ae=true;de=true;minCov=0;pc=0.5503
13	GeMoMa	CDS	14498419	14498896	.	+	2	ID=cds-318847;Parent=PASSSERD10388.6;ae=true;de=true;minCov=2;pc=1
13	GeMoMa	CDS	14498976	14499144	.	+	1	ID=cds-318848;Parent=PASSSERD10388.6;ae=true;de=true;minCov=6;pc=1
13	GeMoMa	CDS	14499222	14499455	.	+	0	ID=cds-318849;Parent=PASSSERD10388.6;ae=true;de=true;minCov=3;pc=1
13	GeMoMa	CDS	14499551	14499700	.	+	0	ID=cds-318850;Parent=PASSSERD10388.6;ae=true;de=true;minCov=11;pc=1
13	GeMoMa	CDS	14499797	14499961	.	+	0	ID=cds-318851;Parent=PASSSERD10388.6;ae=true;de=true;minCov=8;pc=1
13	GeMoMa	CDS	14500045	14500220	.	+	0	ID=cds-318852;Parent=PASSSERD10388.6;ae=true;de=true;minCov=6;pc=1
13	GeMoMa	CDS	14500422	14500581	.	+	1	ID=cds-318853;Parent=PASSSERD10388.6;ae=true;minCov=2;pc=1
13	AnnotationFinalizer_	three_prime_UTR	14500582	14500654	.	+	.	ID=three_prime_utr-33501;Parent=PASSSERD10388.6
13	AnnotationFinalizer_	three_prime_UTR	14500874	14501000	.	+	.	ID=three_prime_utr-33502;Parent=PASSSERD10388.6
13	GAF	gene	14501069	14548222	.	-	.	ID=PASSSERD10389;combinedEvidence=4;complete=10;maxEvidence=4;maxTie=1.0;transcripts=10
13	GeMoMa	mRNA	14501069	14506506	5241	-	.	ID=PASSSERD10389.3;Parent=PASSSERD10389;aa=1026;alternative="onychos_gene-HK3";avgCov=81.0906;bestScore=5241;ce=19;evidence=2;iAA=0.9932;lpm=498;maxGap=0;maxScore=5270;minCov=1;minSplitReads=1;nps=0;oldID=montanus_rna-XM_039701769.1_R0;pAA=0.9951;prediction=0;raa=1026;rce=19;ref-gene=montanus_gene-HK3;start=M;stop=*;sumWeight=1.8;tae=1;tde=1;tie=1;tpc=1
13	GeMoMa	exon	14501069	14501247	.	-	.	ID=nbis-exon-351253;Parent=PASSSERD10389.3;de=true;minCov=1;pc=1
13	GeMoMa	exon	14501374	14501607	.	-	.	ID=nbis-exon-351254;Parent=PASSSERD10389.3;de=true;minCov=1;pc=1
13	GeMoMa	exon	14501764	14501919	.	-	.	ID=nbis-exon-351255;Parent=PASSSERD10389.3;de=true;minCov=1;pc=1
13	GeMoMa	exon	14501992	14502175	.	-	.	ID=nbis-exon-351256;Parent=PASSSERD10389.3;de=true;minCov=1;pc=1
13	GeMoMa	exon	14502296	14502395	.	-	.	ID=nbis-exon-351257;Parent=PASSSERD10389.3;de=true;minCov=1;pc=1
13	GeMoMa	exon	14502518	14502613	.	-	.	ID=nbis-exon-351258;Parent=PASSSERD10389.3;de=true;minCov=1;pc=1
13	GeMoMa	exon	14502699	14502818	.	-	.	ID=nbis-exon-351259;Parent=PASSSERD10389.3;de=true;minCov=1;pc=1
13	GeMoMa	exon	14502968	14503107	.	-	.	ID=nbis-exon-351260;Parent=PASSSERD10389.3;de=true;minCov=1;pc=1
13	GeMoMa	exon	14503185	14503489	.	-	.	ID=nbis-exon-351261;Parent=PASSSERD10389.3;de=true;minCov=1;pc=1
13	GeMoMa	exon	14503578	14503811	.	-	.	ID=nbis-exon-351262;Parent=PASSSERD10389.3;de=true;minCov=1;pc=1
13	GeMoMa	exon	14503931	14504086	.	-	.	ID=nbis-exon-351263;Parent=PASSSERD10389.3;de=true;minCov=1;pc=1
13	GeMoMa	exon	14504254	14504437	.	-	.	ID=nbis-exon-351264;Parent=PASSSERD10389.3;de=true;minCov=1;pc=1
13	GeMoMa	exon	14504528	14504816	.	-	.	ID=nbis-exon-351265;Parent=PASSSERD10389.3;de=true;minCov=1;pc=1
13	GeMoMa	exon	14504923	14505057	.	-	.	ID=nbis-exon-351266;Parent=PASSSERD10389.3;de=true;minCov=1;pc=1
13	GeMoMa	exon	14505216	14505364	.	-	.	ID=nbis-exon-351267;Parent=PASSSERD10389.3;de=true;minCov=1;pc=1
13	GeMoMa	exon	14505680	14505842	.	-	.	ID=nbis-exon-351268;Parent=PASSSERD10389.3;de=true;minCov=1;pc=1
13	GeMoMa	exon	14505922	14505973	.	-	.	ID=nbis-exon-351269;Parent=PASSSERD10389.3;de=true;minCov=1;pc=1
13	GeMoMa	exon	14506094	14506246	.	-	.	ID=nbis-exon-351270;Parent=PASSSERD10389.3;de=true;minCov=1;pc=1
13	GeMoMa	exon	14506372	14506506	.	-	.	ID=nbis-exon-351271;Parent=PASSSERD10389.3;de=true;minCov=1;pc=1
13	GeMoMa	CDS	14501106	14501247	.	-	1	ID=cds-318906;Parent=PASSSERD10389.3;ae=true;minCov=35;pc=1
13	GeMoMa	CDS	14501374	14501607	.	-	1	ID=cds-318905;Parent=PASSSERD10389.3;ae=true;de=true;minCov=121;pc=1
13	GeMoMa	CDS	14501764	14501919	.	-	1	ID=cds-318904;Parent=PASSSERD10389.3;ae=true;de=true;minCov=131;pc=1
13	GeMoMa	CDS	14501992	14502175	.	-	2	ID=cds-318903;Parent=PASSSERD10389.3;ae=true;de=true;minCov=86;pc=1
13	GeMoMa	CDS	14502296	14502395	.	-	0	ID=cds-318902;Parent=PASSSERD10389.3;ae=true;de=true;minCov=102;pc=1
13	GeMoMa	CDS	14502518	14502613	.	-	0	ID=cds-318901;Parent=PASSSERD10389.3;ae=true;de=true;minCov=87;pc=1
13	GeMoMa	CDS	14502699	14502818	.	-	0	ID=cds-318900;Parent=PASSSERD10389.3;ae=true;de=true;minCov=95;pc=1
13	GeMoMa	CDS	14502968	14503107	.	-	2	ID=cds-318899;Parent=PASSSERD10389.3;ae=true;de=true;minCov=89;pc=1
13	GeMoMa	CDS	14503185	14503489	.	-	1	ID=cds-318898;Parent=PASSSERD10389.3;ae=true;de=true;minCov=86;pc=1
13	GeMoMa	CDS	14503578	14503811	.	-	1	ID=cds-318897;Parent=PASSSERD10389.3;ae=true;de=true;minCov=59;pc=1
13	GeMoMa	CDS	14503931	14504086	.	-	1	ID=cds-318896;Parent=PASSSERD10389.3;ae=true;de=true;minCov=59;pc=1
13	GeMoMa	CDS	14504254	14504437	.	-	2	ID=cds-318895;Parent=PASSSERD10389.3;ae=true;de=true;minCov=56;pc=1
13	GeMoMa	CDS	14504528	14504816	.	-	0	ID=cds-318894;Parent=PASSSERD10389.3;ae=true;de=true;minCov=24;pc=1
13	GeMoMa	CDS	14504923	14505057	.	-	0	ID=cds-318893;Parent=PASSSERD10389.3;ae=true;de=true;minCov=28;pc=1
13	GeMoMa	CDS	14505216	14505364	.	-	2	ID=cds-318892;Parent=PASSSERD10389.3;ae=true;de=true;minCov=30;pc=1
13	GeMoMa	CDS	14505680	14505842	.	-	0	ID=cds-318891;Parent=PASSSERD10389.3;ae=true;de=true;minCov=30;pc=1
13	GeMoMa	CDS	14505922	14505973	.	-	1	ID=cds-318890;Parent=PASSSERD10389.3;ae=true;de=true;minCov=27;pc=1
13	GeMoMa	CDS	14506094	14506246	.	-	1	ID=cds-318889;Parent=PASSSERD10389.3;ae=true;de=true;minCov=4;pc=1
13	GeMoMa	CDS	14506372	14506457	.	-	0	ID=cds-318888;Parent=PASSSERD10389.3;de=true;minCov=1;pc=1
13	AnnotationFinalizer_	five_prime_UTR	14506458	14506506	.	-	.	ID=five_prime_utr-41787;Parent=PASSSERD10389.3
13	AnnotationFinalizer_	three_prime_UTR	14501069	14501105	.	-	.	ID=three_prime_utr-33505;Parent=PASSSERD10389.3
13	GeMoMa	mRNA	14501069	14506506	5058	-	.	ID=PASSSERD10389.4;Parent=PASSSERD10389;aa=983;alternative="pyrgi_gene-HK3";avgCov=84.4635;bestScore=5058;ce=18;evidence=2;iAA=1;lpm=983;maxGap=0;maxScore=5058;minCov=7;minSplitReads=26;nps=0;oldID=passerold_transcript:ENSPDOT00000000951_R0;pAA=1;prediction=0;raa=983;rce=18;ref-gene=passerold_gene:ENSPDOG00000000711;start=M;stop=*;sumWeight=1.8;tae=1;tde=1;tie=1;tpc=1
13	GeMoMa	exon	14501069	14501247	.	-	.	ID=nbis-exon-351272;Parent=PASSSERD10389.4;de=true;minCov=7;pc=1
13	GeMoMa	exon	14501374	14501607	.	-	.	ID=nbis-exon-351273;Parent=PASSSERD10389.4;de=true;minCov=7;pc=1
13	GeMoMa	exon	14501764	14501919	.	-	.	ID=nbis-exon-351274;Parent=PASSSERD10389.4;de=true;minCov=7;pc=1
13	GeMoMa	exon	14501992	14502175	.	-	.	ID=nbis-exon-351275;Parent=PASSSERD10389.4;de=true;minCov=7;pc=1
13	GeMoMa	exon	14502296	14502395	.	-	.	ID=nbis-exon-351276;Parent=PASSSERD10389.4;de=true;minCov=7;pc=1
13	GeMoMa	exon	14502518	14502613	.	-	.	ID=nbis-exon-351277;Parent=PASSSERD10389.4;de=true;minCov=7;pc=1
13	GeMoMa	exon	14502699	14502818	.	-	.	ID=nbis-exon-351278;Parent=PASSSERD10389.4;de=true;minCov=7;pc=1
13	GeMoMa	exon	14502968	14503107	.	-	.	ID=nbis-exon-351279;Parent=PASSSERD10389.4;de=true;minCov=7;pc=1
13	GeMoMa	exon	14503185	14503489	.	-	.	ID=nbis-exon-351280;Parent=PASSSERD10389.4;de=true;minCov=7;pc=1
13	GeMoMa	exon	14503578	14503811	.	-	.	ID=nbis-exon-351281;Parent=PASSSERD10389.4;de=true;minCov=7;pc=1
13	GeMoMa	exon	14503931	14504086	.	-	.	ID=nbis-exon-351282;Parent=PASSSERD10389.4;de=true;minCov=7;pc=1
13	GeMoMa	exon	14504254	14504437	.	-	.	ID=nbis-exon-351283;Parent=PASSSERD10389.4;de=true;minCov=7;pc=1
13	GeMoMa	exon	14504528	14504816	.	-	.	ID=nbis-exon-351284;Parent=PASSSERD10389.4;de=true;minCov=7;pc=1
13	GeMoMa	exon	14504923	14505057	.	-	.	ID=nbis-exon-351285;Parent=PASSSERD10389.4;de=true;minCov=7;pc=1
13	GeMoMa	exon	14505216	14505364	.	-	.	ID=nbis-exon-351286;Parent=PASSSERD10389.4;de=true;minCov=7;pc=1
13	GeMoMa	exon	14505680	14505842	.	-	.	ID=nbis-exon-351287;Parent=PASSSERD10389.4;de=true;minCov=7;pc=1
13	GeMoMa	exon	14505922	14505973	.	-	.	ID=nbis-exon-351288;Parent=PASSSERD10389.4;de=true;minCov=7;pc=1
13	GeMoMa	exon	14506094	14506246	.	-	.	ID=nbis-exon-351289;Parent=PASSSERD10389.4;de=true;minCov=7;pc=1
13	GeMoMa	exon	14506372	14506506	.	-	.	ID=nbis-exon-351290;Parent=PASSSERD10389.4;de=true;minCov=7;pc=1
13	GeMoMa	CDS	14501106	14501247	.	-	1	ID=cds-318924;Parent=PASSSERD10389.4;ae=true;minCov=35;pc=1
13	GeMoMa	CDS	14501374	14501607	.	-	1	ID=cds-318923;Parent=PASSSERD10389.4;ae=true;de=true;minCov=121;pc=1
13	GeMoMa	CDS	14501764	14501919	.	-	1	ID=cds-318922;Parent=PASSSERD10389.4;ae=true;de=true;minCov=131;pc=1
13	GeMoMa	CDS	14501992	14502175	.	-	2	ID=cds-318921;Parent=PASSSERD10389.4;ae=true;de=true;minCov=86;pc=1
13	GeMoMa	CDS	14502296	14502395	.	-	0	ID=cds-318920;Parent=PASSSERD10389.4;ae=true;de=true;minCov=102;pc=1
13	GeMoMa	CDS	14502518	14502613	.	-	0	ID=cds-318919;Parent=PASSSERD10389.4;ae=true;de=true;minCov=87;pc=1
13	GeMoMa	CDS	14502699	14502818	.	-	0	ID=cds-318918;Parent=PASSSERD10389.4;ae=true;de=true;minCov=95;pc=1
13	GeMoMa	CDS	14502968	14503107	.	-	2	ID=cds-318917;Parent=PASSSERD10389.4;ae=true;de=true;minCov=89;pc=1
13	GeMoMa	CDS	14503185	14503489	.	-	1	ID=cds-318916;Parent=PASSSERD10389.4;ae=true;de=true;minCov=86;pc=1
13	GeMoMa	CDS	14503578	14503811	.	-	1	ID=cds-318915;Parent=PASSSERD10389.4;ae=true;de=true;minCov=59;pc=1
13	GeMoMa	CDS	14503931	14504086	.	-	1	ID=cds-318914;Parent=PASSSERD10389.4;ae=true;de=true;minCov=59;pc=1
13	GeMoMa	CDS	14504254	14504437	.	-	2	ID=cds-318913;Parent=PASSSERD10389.4;ae=true;de=true;minCov=56;pc=1
13	GeMoMa	CDS	14504528	14504816	.	-	0	ID=cds-318912;Parent=PASSSERD10389.4;ae=true;de=true;minCov=24;pc=1
13	GeMoMa	CDS	14504923	14505057	.	-	0	ID=cds-318911;Parent=PASSSERD10389.4;ae=true;de=true;minCov=28;pc=1
13	GeMoMa	CDS	14505216	14505364	.	-	2	ID=cds-318910;Parent=PASSSERD10389.4;ae=true;de=true;minCov=30;pc=1
13	GeMoMa	CDS	14505680	14505842	.	-	0	ID=cds-318909;Parent=PASSSERD10389.4;ae=true;de=true;minCov=30;pc=1
13	GeMoMa	CDS	14505922	14505973	.	-	1	ID=cds-318908;Parent=PASSSERD10389.4;ae=true;de=true;minCov=27;pc=1
13	GeMoMa	CDS	14506094	14506203	.	-	0	ID=cds-318907;Parent=PASSSERD10389.4;de=true;minCov=7;pc=1
13	AnnotationFinalizer_	five_prime_UTR	14506204	14506246	.	-	.	ID=five_prime_utr-41789;Parent=PASSSERD10389.4
13	AnnotationFinalizer_	five_prime_UTR	14506372	14506506	.	-	.	ID=five_prime_utr-41788;Parent=PASSSERD10389.4
13	AnnotationFinalizer_	three_prime_UTR	14501069	14501105	.	-	.	ID=three_prime_utr-33506;Parent=PASSSERD10389.4
13	GeMoMa	mRNA	14501069	14506506	1513	-	.	ID=PASSSERD10389.6;Parent=PASSSERD10389;aa=460;alternative="pyrgi_gene-LOC121359742,pyrgi_gene-LOC121365705";avgCov=118.1159;bestScore=2398;ce=9;evidence=2;iAA=0.6315;lpm=31;maxGap=3;maxScore=2398;minCov=35;minSplitReads=89;nps=0;oldID=montanus_rna-XM_039714860.1_R3;pAA=0.7608;prediction=3;raa=464;rce=9;ref-gene=montanus_gene-LOC120504913;start=M;stop=*;sumWeight=1.8;tae=1;tde=1;tie=1;tpc=1
13	GeMoMa	exon	14501069	14501247	.	-	.	ID=nbis-exon-351308;Parent=PASSSERD10389.6;de=true;minCov=86;pc=1
13	GeMoMa	exon	14501374	14501607	.	-	.	ID=nbis-exon-351309;Parent=PASSSERD10389.6;de=true;minCov=86;pc=1
13	GeMoMa	exon	14501764	14501919	.	-	.	ID=nbis-exon-351310;Parent=PASSSERD10389.6;de=true;minCov=86;pc=1
13	GeMoMa	exon	14501992	14502175	.	-	.	ID=nbis-exon-351311;Parent=PASSSERD10389.6;de=true;minCov=86;pc=1
13	GeMoMa	exon	14502296	14502395	.	-	.	ID=nbis-exon-351312;Parent=PASSSERD10389.6;de=true;minCov=86;pc=1
13	GeMoMa	exon	14502518	14502613	.	-	.	ID=nbis-exon-351313;Parent=PASSSERD10389.6;de=true;minCov=86;pc=1
13	GeMoMa	exon	14502699	14502818	.	-	.	ID=nbis-exon-351314;Parent=PASSSERD10389.6;de=true;minCov=86;pc=1
13	GeMoMa	exon	14502968	14503107	.	-	.	ID=nbis-exon-351315;Parent=PASSSERD10389.6;de=true;minCov=86;pc=1
13	GeMoMa	exon	14503185	14503489	.	-	.	ID=nbis-exon-351316;Parent=PASSSERD10389.6;de=true;minCov=86;pc=1
13	GeMoMa	exon	14503578	14503811	.	-	.	ID=nbis-exon-351317;Parent=PASSSERD10389.6;de=true;minCov=86;pc=1
13	GeMoMa	exon	14503931	14504086	.	-	.	ID=nbis-exon-351318;Parent=PASSSERD10389.6;de=true;minCov=86;pc=1
13	GeMoMa	exon	14504254	14504437	.	-	.	ID=nbis-exon-351319;Parent=PASSSERD10389.6;de=true;minCov=86;pc=1
13	GeMoMa	exon	14504528	14504816	.	-	.	ID=nbis-exon-351320;Parent=PASSSERD10389.6;de=true;minCov=86;pc=1
13	GeMoMa	exon	14504923	14505057	.	-	.	ID=nbis-exon-351321;Parent=PASSSERD10389.6;de=true;minCov=86;pc=1
13	GeMoMa	exon	14505216	14505364	.	-	.	ID=nbis-exon-351322;Parent=PASSSERD10389.6;de=true;minCov=86;pc=1
13	GeMoMa	exon	14505680	14505842	.	-	.	ID=nbis-exon-351323;Parent=PASSSERD10389.6;de=true;minCov=86;pc=1
13	GeMoMa	exon	14505922	14505973	.	-	.	ID=nbis-exon-351324;Parent=PASSSERD10389.6;de=true;minCov=86;pc=1
13	GeMoMa	exon	14506094	14506246	.	-	.	ID=nbis-exon-351325;Parent=PASSSERD10389.6;de=true;minCov=86;pc=1
13	GeMoMa	exon	14506372	14506506	.	-	.	ID=nbis-exon-351326;Parent=PASSSERD10389.6;de=true;minCov=86;pc=1
13	GeMoMa	CDS	14501106	14501247	.	-	1	ID=cds-318950;Parent=PASSSERD10389.6;ae=true;minCov=35;pc=1
13	GeMoMa	CDS	14501374	14501607	.	-	1	ID=cds-318949;Parent=PASSSERD10389.6;ae=true;de=true;minCov=121;pc=1
13	GeMoMa	CDS	14501764	14501919	.	-	1	ID=cds-318948;Parent=PASSSERD10389.6;ae=true;de=true;minCov=131;pc=1
13	GeMoMa	CDS	14501992	14502175	.	-	2	ID=cds-318947;Parent=PASSSERD10389.6;ae=true;de=true;minCov=86;pc=1
13	GeMoMa	CDS	14502296	14502395	.	-	0	ID=cds-318946;Parent=PASSSERD10389.6;ae=true;de=true;minCov=102;pc=1
13	GeMoMa	CDS	14502518	14502613	.	-	0	ID=cds-318945;Parent=PASSSERD10389.6;ae=true;de=true;minCov=87;pc=1
13	GeMoMa	CDS	14502699	14502818	.	-	0	ID=cds-318944;Parent=PASSSERD10389.6;ae=true;de=true;minCov=95;pc=1
13	GeMoMa	CDS	14502968	14503107	.	-	2	ID=cds-318943;Parent=PASSSERD10389.6;ae=true;de=true;minCov=89;pc=1
13	GeMoMa	CDS	14503185	14503392	.	-	0	ID=cds-318942;Parent=PASSSERD10389.6;de=true;minCov=86;pc=1
13	AnnotationFinalizer_	five_prime_UTR	14503393	14503489	.	-	.	ID=five_prime_utr-41801;Parent=PASSSERD10389.6
13	AnnotationFinalizer_	five_prime_UTR	14503578	14503811	.	-	.	ID=five_prime_utr-41800;Parent=PASSSERD10389.6
13	AnnotationFinalizer_	five_prime_UTR	14503931	14504086	.	-	.	ID=five_prime_utr-41799;Parent=PASSSERD10389.6
13	AnnotationFinalizer_	five_prime_UTR	14504254	14504437	.	-	.	ID=five_prime_utr-41798;Parent=PASSSERD10389.6
13	AnnotationFinalizer_	five_prime_UTR	14504528	14504816	.	-	.	ID=five_prime_utr-41797;Parent=PASSSERD10389.6
13	AnnotationFinalizer_	five_prime_UTR	14504923	14505057	.	-	.	ID=five_prime_utr-41796;Parent=PASSSERD10389.6
13	AnnotationFinalizer_	five_prime_UTR	14505216	14505364	.	-	.	ID=five_prime_utr-41795;Parent=PASSSERD10389.6
13	AnnotationFinalizer_	five_prime_UTR	14505680	14505842	.	-	.	ID=five_prime_utr-41794;Parent=PASSSERD10389.6
13	AnnotationFinalizer_	five_prime_UTR	14505922	14505973	.	-	.	ID=five_prime_utr-41793;Parent=PASSSERD10389.6
13	AnnotationFinalizer_	five_prime_UTR	14506094	14506246	.	-	.	ID=five_prime_utr-41792;Parent=PASSSERD10389.6
13	AnnotationFinalizer_	five_prime_UTR	14506372	14506506	.	-	.	ID=five_prime_utr-41791;Parent=PASSSERD10389.6
13	AnnotationFinalizer_	three_prime_UTR	14501069	14501105	.	-	.	ID=three_prime_utr-33508;Parent=PASSSERD10389.6
13	GeMoMa	mRNA	14501069	14506506	507	-	.	ID=PASSSERD10389.7;Parent=PASSSERD10389;aa=170;alternative="montanus_gene-GCK";avgCov=136.849;bestScore=836;ce=3;evidence=2;iAA=0.6229;lpm=20;maxGap=4;maxScore=864;minCov=35;minSplitReads=122;nps=0;oldID=pyrgi_rna-XM_041490110.1_R3;pAA=0.7543;prediction=3;raa=175;rce=3;ref-gene=pyrgi_gene-LOC121365705;start=M;stop=*;sumWeight=1.8;tae=1;tde=1;tie=1;tpc=1
13	GeMoMa	exon	14501069	14501247	.	-	.	ID=nbis-exon-351327;Parent=PASSSERD10389.7;de=true;minCov=131;pc=1
13	GeMoMa	exon	14501374	14501607	.	-	.	ID=nbis-exon-351328;Parent=PASSSERD10389.7;de=true;minCov=131;pc=1
13	GeMoMa	exon	14501764	14501919	.	-	.	ID=nbis-exon-351329;Parent=PASSSERD10389.7;de=true;minCov=131;pc=1
13	GeMoMa	exon	14501992	14502175	.	-	.	ID=nbis-exon-351330;Parent=PASSSERD10389.7;de=true;minCov=131;pc=1
13	GeMoMa	exon	14502296	14502395	.	-	.	ID=nbis-exon-351331;Parent=PASSSERD10389.7;de=true;minCov=131;pc=1
13	GeMoMa	exon	14502518	14502818	.	-	.	ID=nbis-exon-351332;Parent=PASSSERD10389.7;de=true;minCov=131;pc=1
13	GeMoMa	exon	14502968	14503107	.	-	.	ID=nbis-exon-351333;Parent=PASSSERD10389.7;de=true;minCov=131;pc=1
13	GeMoMa	exon	14503185	14503489	.	-	.	ID=nbis-exon-351334;Parent=PASSSERD10389.7;de=true;minCov=131;pc=1
13	GeMoMa	exon	14503578	14503811	.	-	.	ID=nbis-exon-351335;Parent=PASSSERD10389.7;de=true;minCov=131;pc=1
13	GeMoMa	exon	14503931	14504086	.	-	.	ID=nbis-exon-351336;Parent=PASSSERD10389.7;de=true;minCov=131;pc=1
13	GeMoMa	exon	14504254	14504437	.	-	.	ID=nbis-exon-351337;Parent=PASSSERD10389.7;de=true;minCov=131;pc=1
13	GeMoMa	exon	14504528	14504816	.	-	.	ID=nbis-exon-351338;Parent=PASSSERD10389.7;de=true;minCov=131;pc=1
13	GeMoMa	exon	14504923	14505057	.	-	.	ID=nbis-exon-351339;Parent=PASSSERD10389.7;de=true;minCov=131;pc=1
13	GeMoMa	exon	14505216	14505364	.	-	.	ID=nbis-exon-351340;Parent=PASSSERD10389.7;de=true;minCov=131;pc=1
13	GeMoMa	exon	14505680	14505842	.	-	.	ID=nbis-exon-351341;Parent=PASSSERD10389.7;de=true;minCov=131;pc=1
13	GeMoMa	exon	14505922	14505973	.	-	.	ID=nbis-exon-351342;Parent=PASSSERD10389.7;de=true;minCov=131;pc=1
13	GeMoMa	exon	14506094	14506246	.	-	.	ID=nbis-exon-351343;Parent=PASSSERD10389.7;de=true;minCov=131;pc=1
13	GeMoMa	exon	14506372	14506506	.	-	.	ID=nbis-exon-351344;Parent=PASSSERD10389.7;de=true;minCov=131;pc=1
13	GeMoMa	CDS	14501106	14501247	.	-	1	ID=cds-318953;Parent=PASSSERD10389.7;ae=true;minCov=35;pc=1
13	GeMoMa	CDS	14501374	14501607	.	-	1	ID=cds-318952;Parent=PASSSERD10389.7;ae=true;de=true;minCov=121;pc=1
13	GeMoMa	CDS	14501764	14501897	.	-	0	ID=cds-318951;Parent=PASSSERD10389.7;de=true;minCov=131;pc=1
13	AnnotationFinalizer_	five_prime_UTR	14501898	14501919	.	-	.	ID=five_prime_utr-41817;Parent=PASSSERD10389.7
13	AnnotationFinalizer_	five_prime_UTR	14501992	14502175	.	-	.	ID=five_prime_utr-41816;Parent=PASSSERD10389.7
13	AnnotationFinalizer_	five_prime_UTR	14502296	14502395	.	-	.	ID=five_prime_utr-41815;Parent=PASSSERD10389.7
13	AnnotationFinalizer_	five_prime_UTR	14502518	14502818	.	-	.	ID=five_prime_utr-41814;Parent=PASSSERD10389.7
13	AnnotationFinalizer_	five_prime_UTR	14502968	14503107	.	-	.	ID=five_prime_utr-41813;Parent=PASSSERD10389.7
13	AnnotationFinalizer_	five_prime_UTR	14503185	14503489	.	-	.	ID=five_prime_utr-41812;Parent=PASSSERD10389.7
13	AnnotationFinalizer_	five_prime_UTR	14503578	14503811	.	-	.	ID=five_prime_utr-41811;Parent=PASSSERD10389.7
13	AnnotationFinalizer_	five_prime_UTR	14503931	14504086	.	-	.	ID=five_prime_utr-41810;Parent=PASSSERD10389.7
13	AnnotationFinalizer_	five_prime_UTR	14504254	14504437	.	-	.	ID=five_prime_utr-41809;Parent=PASSSERD10389.7
13	AnnotationFinalizer_	five_prime_UTR	14504528	14504816	.	-	.	ID=five_prime_utr-41808;Parent=PASSSERD10389.7
13	AnnotationFinalizer_	five_prime_UTR	14504923	14505057	.	-	.	ID=five_prime_utr-41807;Parent=PASSSERD10389.7
13	AnnotationFinalizer_	five_prime_UTR	14505216	14505364	.	-	.	ID=five_prime_utr-41806;Parent=PASSSERD10389.7
13	AnnotationFinalizer_	five_prime_UTR	14505680	14505842	.	-	.	ID=five_prime_utr-41805;Parent=PASSSERD10389.7
13	AnnotationFinalizer_	five_prime_UTR	14505922	14505973	.	-	.	ID=five_prime_utr-41804;Parent=PASSSERD10389.7
13	AnnotationFinalizer_	five_prime_UTR	14506094	14506246	.	-	.	ID=five_prime_utr-41803;Parent=PASSSERD10389.7
13	AnnotationFinalizer_	five_prime_UTR	14506372	14506506	.	-	.	ID=five_prime_utr-41802;Parent=PASSSERD10389.7
13	AnnotationFinalizer_	three_prime_UTR	14501069	14501105	.	-	.	ID=three_prime_utr-33509;Parent=PASSSERD10389.7
13	GeMoMa	mRNA	14501069	14506506	4981	-	.	ID=PASSSERD10389.8;Parent=PASSSERD10389;aa=974;avgCov=76.9203;bestScore=4981;ce=18;evidence=1;iAA=0.9928;lpm=498;maxGap=0;maxScore=5010;minCov=1;minSplitReads=1;nps=0;oldID=montanus_rna-XM_039701770.1_R0;pAA=0.9949;prediction=0;raa=974;rce=18;ref-gene=montanus_gene-HK3;start=M;stop=*;sumWeight=0.8;tae=1;tde=1;tie=1;tpc=1
13	GeMoMa	exon	14501069	14501247	.	-	.	ID=nbis-exon-351345;Parent=PASSSERD10389.8;de=true;minCov=1;pc=1
13	GeMoMa	exon	14501374	14501607	.	-	.	ID=nbis-exon-351346;Parent=PASSSERD10389.8;de=true;minCov=1;pc=1
13	GeMoMa	exon	14501992	14502175	.	-	.	ID=nbis-exon-351347;Parent=PASSSERD10389.8;de=true;minCov=1;pc=1
13	GeMoMa	exon	14502296	14502395	.	-	.	ID=nbis-exon-351348;Parent=PASSSERD10389.8;de=true;minCov=1;pc=1
13	GeMoMa	exon	14502518	14502613	.	-	.	ID=nbis-exon-351349;Parent=PASSSERD10389.8;de=true;minCov=1;pc=1
13	GeMoMa	exon	14502699	14502818	.	-	.	ID=nbis-exon-351350;Parent=PASSSERD10389.8;de=true;minCov=1;pc=1
13	GeMoMa	exon	14502968	14503107	.	-	.	ID=nbis-exon-351351;Parent=PASSSERD10389.8;de=true;minCov=1;pc=1
13	GeMoMa	exon	14503185	14503489	.	-	.	ID=nbis-exon-351352;Parent=PASSSERD10389.8;de=true;minCov=1;pc=1
13	GeMoMa	exon	14503578	14503811	.	-	.	ID=nbis-exon-351353;Parent=PASSSERD10389.8;de=true;minCov=1;pc=1
13	GeMoMa	exon	14503931	14504086	.	-	.	ID=nbis-exon-351354;Parent=PASSSERD10389.8;de=true;minCov=1;pc=1
13	GeMoMa	exon	14504254	14504437	.	-	.	ID=nbis-exon-351355;Parent=PASSSERD10389.8;de=true;minCov=1;pc=1
13	GeMoMa	exon	14504528	14504816	.	-	.	ID=nbis-exon-351356;Parent=PASSSERD10389.8;de=true;minCov=1;pc=1
13	GeMoMa	exon	14504923	14505057	.	-	.	ID=nbis-exon-351357;Parent=PASSSERD10389.8;de=true;minCov=1;pc=1
13	GeMoMa	exon	14505216	14505364	.	-	.	ID=nbis-exon-351358;Parent=PASSSERD10389.8;de=true;minCov=1;pc=1
13	GeMoMa	exon	14505680	14505842	.	-	.	ID=nbis-exon-351359;Parent=PASSSERD10389.8;de=true;minCov=1;pc=1
13	GeMoMa	exon	14505922	14505973	.	-	.	ID=nbis-exon-351360;Parent=PASSSERD10389.8;de=true;minCov=1;pc=1
13	GeMoMa	exon	14506094	14506246	.	-	.	ID=nbis-exon-351361;Parent=PASSSERD10389.8;de=true;minCov=1;pc=1
13	GeMoMa	exon	14506372	14506506	.	-	.	ID=nbis-exon-351362;Parent=PASSSERD10389.8;de=true;minCov=1;pc=1
13	GeMoMa	CDS	14501106	14501247	.	-	1	ID=cds-318971;Parent=PASSSERD10389.8;ae=true;minCov=35;pc=1
13	GeMoMa	CDS	14501374	14501607	.	-	1	ID=cds-318970;Parent=PASSSERD10389.8;ae=true;de=true;minCov=121;pc=1
13	GeMoMa	CDS	14501992	14502175	.	-	2	ID=cds-318969;Parent=PASSSERD10389.8;ae=true;de=true;minCov=86;pc=1
13	GeMoMa	CDS	14502296	14502395	.	-	0	ID=cds-318968;Parent=PASSSERD10389.8;ae=true;de=true;minCov=102;pc=1
13	GeMoMa	CDS	14502518	14502613	.	-	0	ID=cds-318967;Parent=PASSSERD10389.8;ae=true;de=true;minCov=87;pc=1
13	GeMoMa	CDS	14502699	14502818	.	-	0	ID=cds-318966;Parent=PASSSERD10389.8;ae=true;de=true;minCov=95;pc=1
13	GeMoMa	CDS	14502968	14503107	.	-	2	ID=cds-318965;Parent=PASSSERD10389.8;ae=true;de=true;minCov=89;pc=1
13	GeMoMa	CDS	14503185	14503489	.	-	1	ID=cds-318964;Parent=PASSSERD10389.8;ae=true;de=true;minCov=86;pc=1
13	GeMoMa	CDS	14503578	14503811	.	-	1	ID=cds-318963;Parent=PASSSERD10389.8;ae=true;de=true;minCov=59;pc=1
13	GeMoMa	CDS	14503931	14504086	.	-	1	ID=cds-318962;Parent=PASSSERD10389.8;ae=true;de=true;minCov=59;pc=1
13	GeMoMa	CDS	14504254	14504437	.	-	2	ID=cds-318961;Parent=PASSSERD10389.8;ae=true;de=true;minCov=56;pc=1
13	GeMoMa	CDS	14504528	14504816	.	-	0	ID=cds-318960;Parent=PASSSERD10389.8;ae=true;de=true;minCov=24;pc=1
13	GeMoMa	CDS	14504923	14505057	.	-	0	ID=cds-318959;Parent=PASSSERD10389.8;ae=true;de=true;minCov=28;pc=1
13	GeMoMa	CDS	14505216	14505364	.	-	2	ID=cds-318958;Parent=PASSSERD10389.8;ae=true;de=true;minCov=30;pc=1
13	GeMoMa	CDS	14505680	14505842	.	-	0	ID=cds-318957;Parent=PASSSERD10389.8;ae=true;de=true;minCov=30;pc=1
13	GeMoMa	CDS	14505922	14505973	.	-	1	ID=cds-318956;Parent=PASSSERD10389.8;ae=true;de=true;minCov=27;pc=1
13	GeMoMa	CDS	14506094	14506246	.	-	1	ID=cds-318955;Parent=PASSSERD10389.8;ae=true;de=true;minCov=4;pc=1
13	GeMoMa	CDS	14506372	14506457	.	-	0	ID=cds-318954;Parent=PASSSERD10389.8;de=true;minCov=1;pc=1
13	AnnotationFinalizer_	five_prime_UTR	14506458	14506506	.	-	.	ID=five_prime_utr-41818;Parent=PASSSERD10389.8
13	AnnotationFinalizer_	three_prime_UTR	14501069	14501105	.	-	.	ID=three_prime_utr-33510;Parent=PASSSERD10389.8
13	GeMoMa	mRNA	14501069	14506506	4816	-	.	ID=PASSSERD10389.9;Parent=PASSSERD10389;aa=938;avgCov=86.7868;bestScore=4816;ce=17;evidence=1;iAA=1;lpm=938;maxGap=0;maxScore=4816;minCov=7;minSplitReads=4;nps=0;oldID=passerold_transcript:ENSPDOT00000000973_R0;pAA=1;prediction=0;raa=938;rce=17;ref-gene=passerold_gene:ENSPDOG00000000711;start=M;stop=*;sumWeight=0.8;tae=1;tde=1;tie=1;tpc=1
13	GeMoMa	exon	14501069	14501247	.	-	.	ID=nbis-exon-351363;Parent=PASSSERD10389.9;de=true;minCov=7;pc=1
13	GeMoMa	exon	14501374	14501607	.	-	.	ID=nbis-exon-351364;Parent=PASSSERD10389.9;de=true;minCov=7;pc=1
13	GeMoMa	exon	14501764	14501919	.	-	.	ID=nbis-exon-351365;Parent=PASSSERD10389.9;de=true;minCov=7;pc=1
13	GeMoMa	exon	14501992	14502175	.	-	.	ID=nbis-exon-351366;Parent=PASSSERD10389.9;de=true;minCov=7;pc=1
13	GeMoMa	exon	14502296	14502395	.	-	.	ID=nbis-exon-351367;Parent=PASSSERD10389.9;de=true;minCov=7;pc=1
13	GeMoMa	exon	14502518	14502613	.	-	.	ID=nbis-exon-351368;Parent=PASSSERD10389.9;de=true;minCov=7;pc=1
13	GeMoMa	exon	14502699	14502818	.	-	.	ID=nbis-exon-351369;Parent=PASSSERD10389.9;de=true;minCov=7;pc=1
13	GeMoMa	exon	14502968	14503107	.	-	.	ID=nbis-exon-351370;Parent=PASSSERD10389.9;de=true;minCov=7;pc=1
13	GeMoMa	exon	14503185	14503489	.	-	.	ID=nbis-exon-351371;Parent=PASSSERD10389.9;de=true;minCov=7;pc=1
13	GeMoMa	exon	14503578	14503811	.	-	.	ID=nbis-exon-351372;Parent=PASSSERD10389.9;de=true;minCov=7;pc=1
13	GeMoMa	exon	14503931	14504086	.	-	.	ID=nbis-exon-351373;Parent=PASSSERD10389.9;de=true;minCov=7;pc=1
13	GeMoMa	exon	14504254	14504437	.	-	.	ID=nbis-exon-351374;Parent=PASSSERD10389.9;de=true;minCov=7;pc=1
13	GeMoMa	exon	14504528	14504816	.	-	.	ID=nbis-exon-351375;Parent=PASSSERD10389.9;de=true;minCov=7;pc=1
13	GeMoMa	exon	14505216	14505364	.	-	.	ID=nbis-exon-351376;Parent=PASSSERD10389.9;de=true;minCov=7;pc=1
13	GeMoMa	exon	14505680	14505842	.	-	.	ID=nbis-exon-351377;Parent=PASSSERD10389.9;de=true;minCov=7;pc=1
13	GeMoMa	exon	14505922	14505973	.	-	.	ID=nbis-exon-351378;Parent=PASSSERD10389.9;de=true;minCov=7;pc=1
13	GeMoMa	exon	14506094	14506246	.	-	.	ID=nbis-exon-351379;Parent=PASSSERD10389.9;de=true;minCov=7;pc=1
13	GeMoMa	exon	14506372	14506506	.	-	.	ID=nbis-exon-351380;Parent=PASSSERD10389.9;de=true;minCov=7;pc=1
13	GeMoMa	CDS	14501106	14501247	.	-	1	ID=cds-318988;Parent=PASSSERD10389.9;ae=true;minCov=35;pc=1
13	GeMoMa	CDS	14501374	14501607	.	-	1	ID=cds-318987;Parent=PASSSERD10389.9;ae=true;de=true;minCov=121;pc=1
13	GeMoMa	CDS	14501764	14501919	.	-	1	ID=cds-318986;Parent=PASSSERD10389.9;ae=true;de=true;minCov=131;pc=1
13	GeMoMa	CDS	14501992	14502175	.	-	2	ID=cds-318985;Parent=PASSSERD10389.9;ae=true;de=true;minCov=86;pc=1
13	GeMoMa	CDS	14502296	14502395	.	-	0	ID=cds-318984;Parent=PASSSERD10389.9;ae=true;de=true;minCov=102;pc=1
13	GeMoMa	CDS	14502518	14502613	.	-	0	ID=cds-318983;Parent=PASSSERD10389.9;ae=true;de=true;minCov=87;pc=1
13	GeMoMa	CDS	14502699	14502818	.	-	0	ID=cds-318982;Parent=PASSSERD10389.9;ae=true;de=true;minCov=95;pc=1
13	GeMoMa	CDS	14502968	14503107	.	-	2	ID=cds-318981;Parent=PASSSERD10389.9;ae=true;de=true;minCov=89;pc=1
13	GeMoMa	CDS	14503185	14503489	.	-	1	ID=cds-318980;Parent=PASSSERD10389.9;ae=true;de=true;minCov=86;pc=1
13	GeMoMa	CDS	14503578	14503811	.	-	1	ID=cds-318979;Parent=PASSSERD10389.9;ae=true;de=true;minCov=59;pc=1
13	GeMoMa	CDS	14503931	14504086	.	-	1	ID=cds-318978;Parent=PASSSERD10389.9;ae=true;de=true;minCov=59;pc=1
13	GeMoMa	CDS	14504254	14504437	.	-	2	ID=cds-318977;Parent=PASSSERD10389.9;ae=true;de=true;minCov=56;pc=1
13	GeMoMa	CDS	14504528	14504816	.	-	0	ID=cds-318976;Parent=PASSSERD10389.9;ae=true;de=true;minCov=24;pc=1
13	GeMoMa	CDS	14505216	14505364	.	-	2	ID=cds-318975;Parent=PASSSERD10389.9;ae=true;de=true;minCov=30;pc=1
13	GeMoMa	CDS	14505680	14505842	.	-	0	ID=cds-318974;Parent=PASSSERD10389.9;ae=true;de=true;minCov=30;pc=1
13	GeMoMa	CDS	14505922	14505973	.	-	1	ID=cds-318973;Parent=PASSSERD10389.9;ae=true;de=true;minCov=27;pc=1
13	GeMoMa	CDS	14506094	14506203	.	-	0	ID=cds-318972;Parent=PASSSERD10389.9;de=true;minCov=7;pc=1
13	AnnotationFinalizer_	five_prime_UTR	14506204	14506246	.	-	.	ID=five_prime_utr-41820;Parent=PASSSERD10389.9
13	AnnotationFinalizer_	five_prime_UTR	14506372	14506506	.	-	.	ID=five_prime_utr-41819;Parent=PASSSERD10389.9
13	AnnotationFinalizer_	three_prime_UTR	14501069	14501105	.	-	.	ID=three_prime_utr-33511;Parent=PASSSERD10389.9
13	GeMoMa	mRNA	14501069	14506506	2279	-	.	ID=PASSSERD10389.10;Parent=PASSSERD10389;aa=934;avgCov=87.6449;bestScore=4592;ce=16;evidence=1;iAA=0.4915;lpm=18;maxGap=31;maxScore=4592;minCov=3;minSplitReads=28;nps=0;oldID=passerold_transcript:ENSPDOT00000010999_R3;pAA=0.6695;prediction=3;raa=890;rce=17;ref-gene=passerold_gene:ENSPDOG00000007440;start=M;stop=*;sumWeight=0.8;tae=1;tde=1;tie=1;tpc=1
13	GeMoMa	exon	14501069	14501247	.	-	.	ID=nbis-exon-351218;Parent=PASSSERD10389.10;de=true;minCov=3;pc=1
13	GeMoMa	exon	14501374	14501607	.	-	.	ID=nbis-exon-351219;Parent=PASSSERD10389.10;de=true;minCov=3;pc=1
13	GeMoMa	exon	14501764	14501919	.	-	.	ID=nbis-exon-351220;Parent=PASSSERD10389.10;de=true;minCov=3;pc=1
13	GeMoMa	exon	14501992	14502175	.	-	.	ID=nbis-exon-351221;Parent=PASSSERD10389.10;de=true;minCov=3;pc=1
13	GeMoMa	exon	14502296	14502395	.	-	.	ID=nbis-exon-351222;Parent=PASSSERD10389.10;de=true;minCov=3;pc=1
13	GeMoMa	exon	14502518	14502613	.	-	.	ID=nbis-exon-351223;Parent=PASSSERD10389.10;de=true;minCov=3;pc=1
13	GeMoMa	exon	14502699	14502818	.	-	.	ID=nbis-exon-351224;Parent=PASSSERD10389.10;de=true;minCov=3;pc=1
13	GeMoMa	exon	14502968	14503107	.	-	.	ID=nbis-exon-351225;Parent=PASSSERD10389.10;de=true;minCov=3;pc=1
13	GeMoMa	exon	14503185	14503489	.	-	.	ID=nbis-exon-351226;Parent=PASSSERD10389.10;de=true;minCov=3;pc=1
13	GeMoMa	exon	14503578	14503811	.	-	.	ID=nbis-exon-351227;Parent=PASSSERD10389.10;de=true;minCov=3;pc=1
13	GeMoMa	exon	14503931	14504086	.	-	.	ID=nbis-exon-351228;Parent=PASSSERD10389.10;de=true;minCov=3;pc=1
13	GeMoMa	exon	14504254	14504437	.	-	.	ID=nbis-exon-351229;Parent=PASSSERD10389.10;de=true;minCov=3;pc=1
13	GeMoMa	exon	14504528	14504816	.	-	.	ID=nbis-exon-351230;Parent=PASSSERD10389.10;de=true;minCov=3;pc=1
13	GeMoMa	exon	14504923	14505057	.	-	.	ID=nbis-exon-351231;Parent=PASSSERD10389.10;de=true;minCov=3;pc=1
13	GeMoMa	exon	14505216	14505364	.	-	.	ID=nbis-exon-351232;Parent=PASSSERD10389.10;de=true;minCov=3;pc=1
13	GeMoMa	exon	14505680	14505973	.	-	.	ID=nbis-exon-351233;Parent=PASSSERD10389.10;de=true;minCov=3;pc=1
13	GeMoMa	exon	14506094	14506246	.	-	.	ID=nbis-exon-351234;Parent=PASSSERD10389.10;de=true;minCov=3;pc=1
13	GeMoMa	exon	14506372	14506506	.	-	.	ID=nbis-exon-351235;Parent=PASSSERD10389.10;de=true;minCov=3;pc=1
13	GeMoMa	CDS	14501106	14501247	.	-	1	ID=cds-319004;Parent=PASSSERD10389.10;ae=true;minCov=35;pc=1
13	GeMoMa	CDS	14501374	14501607	.	-	1	ID=cds-319003;Parent=PASSSERD10389.10;ae=true;de=true;minCov=121;pc=1
13	GeMoMa	CDS	14501764	14501919	.	-	1	ID=cds-319002;Parent=PASSSERD10389.10;ae=true;de=true;minCov=131;pc=1
13	GeMoMa	CDS	14501992	14502175	.	-	2	ID=cds-319001;Parent=PASSSERD10389.10;ae=true;de=true;minCov=86;pc=1
13	GeMoMa	CDS	14502296	14502395	.	-	0	ID=cds-319000;Parent=PASSSERD10389.10;ae=true;de=true;minCov=102;pc=1
13	GeMoMa	CDS	14502518	14502613	.	-	0	ID=cds-318999;Parent=PASSSERD10389.10;ae=true;de=true;minCov=87;pc=1
13	GeMoMa	CDS	14502699	14502818	.	-	0	ID=cds-318998;Parent=PASSSERD10389.10;ae=true;de=true;minCov=95;pc=1
13	GeMoMa	CDS	14502968	14503107	.	-	2	ID=cds-318997;Parent=PASSSERD10389.10;ae=true;de=true;minCov=89;pc=1
13	GeMoMa	CDS	14503185	14503489	.	-	1	ID=cds-318996;Parent=PASSSERD10389.10;ae=true;de=true;minCov=86;pc=1
13	GeMoMa	CDS	14503578	14503811	.	-	1	ID=cds-318995;Parent=PASSSERD10389.10;ae=true;de=true;minCov=59;pc=1
13	GeMoMa	CDS	14503931	14504086	.	-	1	ID=cds-318994;Parent=PASSSERD10389.10;ae=true;de=true;minCov=59;pc=1
13	GeMoMa	CDS	14504254	14504437	.	-	2	ID=cds-318993;Parent=PASSSERD10389.10;ae=true;de=true;minCov=56;pc=1
13	GeMoMa	CDS	14504528	14504816	.	-	0	ID=cds-318992;Parent=PASSSERD10389.10;ae=true;de=true;minCov=24;pc=1
13	GeMoMa	CDS	14504923	14505057	.	-	0	ID=cds-318991;Parent=PASSSERD10389.10;ae=true;de=true;minCov=28;pc=1
13	GeMoMa	CDS	14505216	14505364	.	-	2	ID=cds-318990;Parent=PASSSERD10389.10;ae=true;de=true;minCov=30;pc=1
13	GeMoMa	CDS	14505680	14505857	.	-	0	ID=cds-318989;Parent=PASSSERD10389.10;de=true;minCov=3;pc=1
13	AnnotationFinalizer_	five_prime_UTR	14505858	14505973	.	-	.	ID=five_prime_utr-41823;Parent=PASSSERD10389.10
13	AnnotationFinalizer_	five_prime_UTR	14506094	14506246	.	-	.	ID=five_prime_utr-41822;Parent=PASSSERD10389.10
13	AnnotationFinalizer_	five_prime_UTR	14506372	14506506	.	-	.	ID=five_prime_utr-41821;Parent=PASSSERD10389.10
13	AnnotationFinalizer_	three_prime_UTR	14501069	14501105	.	-	.	ID=three_prime_utr-33512;Parent=PASSSERD10389.10
13	GeMoMa	mRNA	14501069	14524871	2292	-	.	ID=PASSSERD10389.2;Parent=PASSSERD10389;aa=955;alternative="onychos_gene-LOC121348091,pyrgi_gene-LOC121365667";avgCov=85.7208;bestScore=4604;ce=17;evidence=3;iAA=0.4844;lpm=18;maxGap=31;maxScore=4730;minCov=1;minSplitReads=0;nps=0;oldID=montanus_rna-XM_039696163.1_R3;pAA=0.666;prediction=3;raa=918;rce=18;ref-gene=montanus_gene-LOC120496093;start=M;stop=*;sumWeight=2.8;tae=1;tde=0.9375;tie=0.9375;tpc=1
13	GeMoMa	exon	14501069	14501247	.	-	.	ID=nbis-exon-351236;Parent=PASSSERD10389.2;de=false;minCov=1;pc=1
13	GeMoMa	exon	14501374	14501607	.	-	.	ID=nbis-exon-351237;Parent=PASSSERD10389.2;de=false;minCov=1;pc=1
13	GeMoMa	exon	14501764	14501919	.	-	.	ID=nbis-exon-351238;Parent=PASSSERD10389.2;de=false;minCov=1;pc=1
13	GeMoMa	exon	14501992	14502175	.	-	.	ID=nbis-exon-351239;Parent=PASSSERD10389.2;de=false;minCov=1;pc=1
13	GeMoMa	exon	14502296	14502395	.	-	.	ID=nbis-exon-351240;Parent=PASSSERD10389.2;de=false;minCov=1;pc=1
13	GeMoMa	exon	14502518	14502613	.	-	.	ID=nbis-exon-351241;Parent=PASSSERD10389.2;de=false;minCov=1;pc=1
13	GeMoMa	exon	14502699	14502818	.	-	.	ID=nbis-exon-351242;Parent=PASSSERD10389.2;de=false;minCov=1;pc=1
13	GeMoMa	exon	14502968	14503107	.	-	.	ID=nbis-exon-351243;Parent=PASSSERD10389.2;de=false;minCov=1;pc=1
13	GeMoMa	exon	14503185	14503489	.	-	.	ID=nbis-exon-351244;Parent=PASSSERD10389.2;de=false;minCov=1;pc=1
13	GeMoMa	exon	14503578	14503811	.	-	.	ID=nbis-exon-351245;Parent=PASSSERD10389.2;de=false;minCov=1;pc=1
13	GeMoMa	exon	14503931	14504086	.	-	.	ID=nbis-exon-351246;Parent=PASSSERD10389.2;de=false;minCov=1;pc=1
13	GeMoMa	exon	14504254	14504437	.	-	.	ID=nbis-exon-351247;Parent=PASSSERD10389.2;de=false;minCov=1;pc=1
13	GeMoMa	exon	14504528	14504816	.	-	.	ID=nbis-exon-351248;Parent=PASSSERD10389.2;de=false;minCov=1;pc=1
13	GeMoMa	exon	14504923	14505057	.	-	.	ID=nbis-exon-351249;Parent=PASSSERD10389.2;de=false;minCov=1;pc=1
13	GeMoMa	exon	14505216	14505364	.	-	.	ID=nbis-exon-351250;Parent=PASSSERD10389.2;de=false;minCov=1;pc=1
13	GeMoMa	exon	14505680	14505842	.	-	.	ID=nbis-exon-351251;Parent=PASSSERD10389.2;de=false;minCov=1;pc=1
13	GeMoMa	exon	14524786	14524871	.	-	.	ID=nbis-exon-351252;Parent=PASSSERD10389.2;de=false;minCov=1;pc=1
13	GeMoMa	CDS	14501106	14501247	.	-	1	ID=cds-318887;Parent=PASSSERD10389.2;ae=true;minCov=35;pc=1
13	GeMoMa	CDS	14501374	14501607	.	-	1	ID=cds-318886;Parent=PASSSERD10389.2;ae=true;de=true;minCov=121;pc=1
13	GeMoMa	CDS	14501764	14501919	.	-	1	ID=cds-318885;Parent=PASSSERD10389.2;ae=true;de=true;minCov=131;pc=1
13	GeMoMa	CDS	14501992	14502175	.	-	2	ID=cds-318884;Parent=PASSSERD10389.2;ae=true;de=true;minCov=86;pc=1
13	GeMoMa	CDS	14502296	14502395	.	-	0	ID=cds-318883;Parent=PASSSERD10389.2;ae=true;de=true;minCov=102;pc=1
13	GeMoMa	CDS	14502518	14502613	.	-	0	ID=cds-318882;Parent=PASSSERD10389.2;ae=true;de=true;minCov=87;pc=1
13	GeMoMa	CDS	14502699	14502818	.	-	0	ID=cds-318881;Parent=PASSSERD10389.2;ae=true;de=true;minCov=95;pc=1
13	GeMoMa	CDS	14502968	14503107	.	-	2	ID=cds-318880;Parent=PASSSERD10389.2;ae=true;de=true;minCov=89;pc=1
13	GeMoMa	CDS	14503185	14503489	.	-	1	ID=cds-318879;Parent=PASSSERD10389.2;ae=true;de=true;minCov=86;pc=1
13	GeMoMa	CDS	14503578	14503811	.	-	1	ID=cds-318878;Parent=PASSSERD10389.2;ae=true;de=true;minCov=59;pc=1
13	GeMoMa	CDS	14503931	14504086	.	-	1	ID=cds-318877;Parent=PASSSERD10389.2;ae=true;de=true;minCov=59;pc=1
13	GeMoMa	CDS	14504254	14504437	.	-	2	ID=cds-318876;Parent=PASSSERD10389.2;ae=true;de=true;minCov=56;pc=1
13	GeMoMa	CDS	14504528	14504816	.	-	0	ID=cds-318875;Parent=PASSSERD10389.2;ae=true;de=true;minCov=24;pc=1
13	GeMoMa	CDS	14504923	14505057	.	-	0	ID=cds-318874;Parent=PASSSERD10389.2;ae=true;de=true;minCov=28;pc=1
13	GeMoMa	CDS	14505216	14505364	.	-	2	ID=cds-318873;Parent=PASSSERD10389.2;ae=true;de=true;minCov=30;pc=1
13	GeMoMa	CDS	14505680	14505842	.	-	0	ID=cds-318872;Parent=PASSSERD10389.2;ae=true;de=true;minCov=30;pc=1
13	GeMoMa	CDS	14524786	14524863	.	-	0	ID=cds-318871;Parent=PASSSERD10389.2;de=false;minCov=1;pc=1
13	AnnotationFinalizer_	five_prime_UTR	14524864	14524871	.	-	.	ID=five_prime_utr-41786;Parent=PASSSERD10389.2
13	AnnotationFinalizer_	three_prime_UTR	14501069	14501105	.	-	.	ID=three_prime_utr-33504;Parent=PASSSERD10389.2
13	GeMoMa	mRNA	14501069	14524871	2352	-	.	ID=PASSSERD10389.5;Parent=PASSSERD10389;aa=945;alternative="montanus_gene-LOC120504913";avgCov=86.6173;bestScore=4624;ce=17;evidence=2;iAA=0.499;lpm=31;maxGap=31;maxScore=4756;minCov=1;minSplitReads=0;nps=0;oldID=pyrgi_rna-XM_041478906.1_R3;pAA=0.6824;prediction=3;raa=918;rce=18;ref-gene=pyrgi_gene-LOC121359742;start=M;stop=*;sumWeight=1.8;tae=1;tde=0.9375;tie=0.9375;tpc=1
13	GeMoMa	exon	14501069	14501247	.	-	.	ID=nbis-exon-351291;Parent=PASSSERD10389.5;de=false;minCov=1;pc=1
13	GeMoMa	exon	14501374	14501607	.	-	.	ID=nbis-exon-351292;Parent=PASSSERD10389.5;de=false;minCov=1;pc=1
13	GeMoMa	exon	14501764	14501919	.	-	.	ID=nbis-exon-351293;Parent=PASSSERD10389.5;de=false;minCov=1;pc=1
13	GeMoMa	exon	14501992	14502175	.	-	.	ID=nbis-exon-351294;Parent=PASSSERD10389.5;de=false;minCov=1;pc=1
13	GeMoMa	exon	14502296	14502395	.	-	.	ID=nbis-exon-351295;Parent=PASSSERD10389.5;de=false;minCov=1;pc=1
13	GeMoMa	exon	14502518	14502613	.	-	.	ID=nbis-exon-351296;Parent=PASSSERD10389.5;de=false;minCov=1;pc=1
13	GeMoMa	exon	14502699	14502818	.	-	.	ID=nbis-exon-351297;Parent=PASSSERD10389.5;de=false;minCov=1;pc=1
13	GeMoMa	exon	14502968	14503107	.	-	.	ID=nbis-exon-351298;Parent=PASSSERD10389.5;de=false;minCov=1;pc=1
13	GeMoMa	exon	14503185	14503489	.	-	.	ID=nbis-exon-351299;Parent=PASSSERD10389.5;de=false;minCov=1;pc=1
13	GeMoMa	exon	14503578	14503811	.	-	.	ID=nbis-exon-351300;Parent=PASSSERD10389.5;de=false;minCov=1;pc=1
13	GeMoMa	exon	14503931	14504086	.	-	.	ID=nbis-exon-351301;Parent=PASSSERD10389.5;de=false;minCov=1;pc=1
13	GeMoMa	exon	14504254	14504437	.	-	.	ID=nbis-exon-351302;Parent=PASSSERD10389.5;de=false;minCov=1;pc=1
13	GeMoMa	exon	14504528	14504816	.	-	.	ID=nbis-exon-351303;Parent=PASSSERD10389.5;de=false;minCov=1;pc=1
13	GeMoMa	exon	14504923	14505057	.	-	.	ID=nbis-exon-351304;Parent=PASSSERD10389.5;de=false;minCov=1;pc=1
13	GeMoMa	exon	14505216	14505364	.	-	.	ID=nbis-exon-351305;Parent=PASSSERD10389.5;de=false;minCov=1;pc=1
13	GeMoMa	exon	14505680	14505842	.	-	.	ID=nbis-exon-351306;Parent=PASSSERD10389.5;de=false;minCov=1;pc=1
13	GeMoMa	exon	14524816	14524871	.	-	.	ID=nbis-exon-351307;Parent=PASSSERD10389.5;de=false;minCov=1;pc=1
13	GeMoMa	CDS	14501106	14501247	.	-	1	ID=cds-318941;Parent=PASSSERD10389.5;ae=true;minCov=35;pc=1
13	GeMoMa	CDS	14501374	14501607	.	-	1	ID=cds-318940;Parent=PASSSERD10389.5;ae=true;de=true;minCov=121;pc=1
13	GeMoMa	CDS	14501764	14501919	.	-	1	ID=cds-318939;Parent=PASSSERD10389.5;ae=true;de=true;minCov=131;pc=1
13	GeMoMa	CDS	14501992	14502175	.	-	2	ID=cds-318938;Parent=PASSSERD10389.5;ae=true;de=true;minCov=86;pc=1
13	GeMoMa	CDS	14502296	14502395	.	-	0	ID=cds-318937;Parent=PASSSERD10389.5;ae=true;de=true;minCov=102;pc=1
13	GeMoMa	CDS	14502518	14502613	.	-	0	ID=cds-318936;Parent=PASSSERD10389.5;ae=true;de=true;minCov=87;pc=1
13	GeMoMa	CDS	14502699	14502818	.	-	0	ID=cds-318935;Parent=PASSSERD10389.5;ae=true;de=true;minCov=95;pc=1
13	GeMoMa	CDS	14502968	14503107	.	-	2	ID=cds-318934;Parent=PASSSERD10389.5;ae=true;de=true;minCov=89;pc=1
13	GeMoMa	CDS	14503185	14503489	.	-	1	ID=cds-318933;Parent=PASSSERD10389.5;ae=true;de=true;minCov=86;pc=1
13	GeMoMa	CDS	14503578	14503811	.	-	1	ID=cds-318932;Parent=PASSSERD10389.5;ae=true;de=true;minCov=59;pc=1
13	GeMoMa	CDS	14503931	14504086	.	-	1	ID=cds-318931;Parent=PASSSERD10389.5;ae=true;de=true;minCov=59;pc=1
13	GeMoMa	CDS	14504254	14504437	.	-	2	ID=cds-318930;Parent=PASSSERD10389.5;ae=true;de=true;minCov=56;pc=1
13	GeMoMa	CDS	14504528	14504816	.	-	0	ID=cds-318929;Parent=PASSSERD10389.5;ae=true;de=true;minCov=24;pc=1
13	GeMoMa	CDS	14504923	14505057	.	-	0	ID=cds-318928;Parent=PASSSERD10389.5;ae=true;de=true;minCov=28;pc=1
13	GeMoMa	CDS	14505216	14505364	.	-	2	ID=cds-318927;Parent=PASSSERD10389.5;ae=true;de=true;minCov=30;pc=1
13	GeMoMa	CDS	14505680	14505842	.	-	0	ID=cds-318926;Parent=PASSSERD10389.5;ae=true;de=true;minCov=30;pc=1
13	GeMoMa	CDS	14524816	14524863	.	-	0	ID=cds-318925;Parent=PASSSERD10389.5;de=false;minCov=1;pc=1
13	AnnotationFinalizer_	five_prime_UTR	14524864	14524871	.	-	.	ID=five_prime_utr-41790;Parent=PASSSERD10389.5
13	AnnotationFinalizer_	three_prime_UTR	14501069	14501105	.	-	.	ID=three_prime_utr-33507;Parent=PASSSERD10389.5
13	GeMoMa	mRNA	14501069	14548222	2341	-	.	ID=PASSSERD10389.1;Parent=PASSSERD10389;aa=957;alternative="montanus_gene-LOC120496131,passerold_gene:ENSPDOG00000007130,pyrgi_gene-LOC121365705";avgCov=85.6656;bestScore=4366;ce=17;evidence=4;iAA=0.4995;lpm=31;maxGap=31;maxScore=4728;minCov=4;minSplitReads=0;nps=0;oldID=onychos_rna-XM_041427285.1_R3;pAA=0.6951;prediction=3;raa=918;rce=18;ref-gene=onychos_gene-LOC121348092;start=M;stop=*;sumWeight=3.6;tae=1;tde=0.9375;tie=0.9375;tpc=1
13	GeMoMa	exon	14501069	14501247	.	-	.	ID=nbis-exon-351194;Parent=PASSSERD10389.1;de=false;minCov=4;pc=1
13	GeMoMa	exon	14501374	14501607	.	-	.	ID=nbis-exon-351195;Parent=PASSSERD10389.1;de=false;minCov=4;pc=1
13	GeMoMa	exon	14501764	14501919	.	-	.	ID=nbis-exon-351196;Parent=PASSSERD10389.1;de=false;minCov=4;pc=1
13	GeMoMa	exon	14501992	14502175	.	-	.	ID=nbis-exon-351197;Parent=PASSSERD10389.1;de=false;minCov=4;pc=1
13	GeMoMa	exon	14502296	14502395	.	-	.	ID=nbis-exon-351198;Parent=PASSSERD10389.1;de=false;minCov=4;pc=1
13	GeMoMa	exon	14502518	14502613	.	-	.	ID=nbis-exon-351199;Parent=PASSSERD10389.1;de=false;minCov=4;pc=1
13	GeMoMa	exon	14502699	14502818	.	-	.	ID=nbis-exon-351200;Parent=PASSSERD10389.1;de=false;minCov=4;pc=1
13	GeMoMa	exon	14502968	14503107	.	-	.	ID=nbis-exon-351201;Parent=PASSSERD10389.1;de=false;minCov=4;pc=1
13	GeMoMa	exon	14503185	14503489	.	-	.	ID=nbis-exon-351202;Parent=PASSSERD10389.1;de=false;minCov=4;pc=1
13	GeMoMa	exon	14503578	14503811	.	-	.	ID=nbis-exon-351203;Parent=PASSSERD10389.1;de=false;minCov=4;pc=1
13	GeMoMa	exon	14503931	14504086	.	-	.	ID=nbis-exon-351204;Parent=PASSSERD10389.1;de=false;minCov=4;pc=1
13	GeMoMa	exon	14504254	14504437	.	-	.	ID=nbis-exon-351205;Parent=PASSSERD10389.1;de=false;minCov=4;pc=1
13	GeMoMa	exon	14504528	14504816	.	-	.	ID=nbis-exon-351206;Parent=PASSSERD10389.1;de=false;minCov=4;pc=1
13	GeMoMa	exon	14504923	14505057	.	-	.	ID=nbis-exon-351207;Parent=PASSSERD10389.1;de=false;minCov=4;pc=1
13	GeMoMa	exon	14505216	14505364	.	-	.	ID=nbis-exon-351208;Parent=PASSSERD10389.1;de=false;minCov=4;pc=1
13	GeMoMa	exon	14505680	14505842	.	-	.	ID=nbis-exon-351209;Parent=PASSSERD10389.1;de=false;minCov=4;pc=1
13	GeMoMa	exon	14517905	14521011	.	-	.	ID=nbis-exon-351210;Parent=PASSSERD10389.1;de=false;minCov=4;pc=1
13	GeMoMa	exon	14521924	14522012	.	-	.	ID=nbis-exon-351211;Parent=PASSSERD10389.1;de=false;minCov=4;pc=1
13	GeMoMa	exon	14524461	14524525	.	-	.	ID=nbis-exon-351212;Parent=PASSSERD10389.1;de=false;minCov=4;pc=1
13	GeMoMa	exon	14528020	14529177	.	-	.	ID=nbis-exon-351213;Parent=PASSSERD10389.1;de=false;minCov=4;pc=1
13	GeMoMa	exon	14529514	14529638	.	-	.	ID=nbis-exon-351214;Parent=PASSSERD10389.1;de=false;minCov=4;pc=1
13	GeMoMa	exon	14534644	14534728	.	-	.	ID=nbis-exon-351215;Parent=PASSSERD10389.1;de=false;minCov=4;pc=1
13	GeMoMa	exon	14542790	14542947	.	-	.	ID=nbis-exon-351216;Parent=PASSSERD10389.1;de=false;minCov=4;pc=1
13	GeMoMa	exon	14547036	14548222	.	-	.	ID=nbis-exon-351217;Parent=PASSSERD10389.1;de=false;minCov=4;pc=1
13	GeMoMa	CDS	14501106	14501247	.	-	1	ID=cds-318870;Parent=PASSSERD10389.1;ae=true;minCov=35;pc=1
13	GeMoMa	CDS	14501374	14501607	.	-	1	ID=cds-318869;Parent=PASSSERD10389.1;ae=true;de=true;minCov=121;pc=1
13	GeMoMa	CDS	14501764	14501919	.	-	1	ID=cds-318868;Parent=PASSSERD10389.1;ae=true;de=true;minCov=131;pc=1
13	GeMoMa	CDS	14501992	14502175	.	-	2	ID=cds-318867;Parent=PASSSERD10389.1;ae=true;de=true;minCov=86;pc=1
13	GeMoMa	CDS	14502296	14502395	.	-	0	ID=cds-318866;Parent=PASSSERD10389.1;ae=true;de=true;minCov=102;pc=1
13	GeMoMa	CDS	14502518	14502613	.	-	0	ID=cds-318865;Parent=PASSSERD10389.1;ae=true;de=true;minCov=87;pc=1
13	GeMoMa	CDS	14502699	14502818	.	-	0	ID=cds-318864;Parent=PASSSERD10389.1;ae=true;de=true;minCov=95;pc=1
13	GeMoMa	CDS	14502968	14503107	.	-	2	ID=cds-318863;Parent=PASSSERD10389.1;ae=true;de=true;minCov=89;pc=1
13	GeMoMa	CDS	14503185	14503489	.	-	1	ID=cds-318862;Parent=PASSSERD10389.1;ae=true;de=true;minCov=86;pc=1
13	GeMoMa	CDS	14503578	14503811	.	-	1	ID=cds-318861;Parent=PASSSERD10389.1;ae=true;de=true;minCov=59;pc=1
13	GeMoMa	CDS	14503931	14504086	.	-	1	ID=cds-318860;Parent=PASSSERD10389.1;ae=true;de=true;minCov=59;pc=1
13	GeMoMa	CDS	14504254	14504437	.	-	2	ID=cds-318859;Parent=PASSSERD10389.1;ae=true;de=true;minCov=56;pc=1
13	GeMoMa	CDS	14504528	14504816	.	-	0	ID=cds-318858;Parent=PASSSERD10389.1;ae=true;de=true;minCov=24;pc=1
13	GeMoMa	CDS	14504923	14505057	.	-	0	ID=cds-318857;Parent=PASSSERD10389.1;ae=true;de=true;minCov=28;pc=1
13	GeMoMa	CDS	14505216	14505364	.	-	2	ID=cds-318856;Parent=PASSSERD10389.1;ae=true;de=true;minCov=30;pc=1
13	GeMoMa	CDS	14505680	14505842	.	-	0	ID=cds-318855;Parent=PASSSERD10389.1;ae=true;de=true;minCov=30;pc=1
13	GeMoMa	CDS	14517905	14517988	.	-	0	ID=cds-318854;Parent=PASSSERD10389.1;de=false;minCov=4;pc=1
13	AnnotationFinalizer_	five_prime_UTR	14517989	14521011	.	-	.	ID=five_prime_utr-41785;Parent=PASSSERD10389.1
13	AnnotationFinalizer_	five_prime_UTR	14521924	14522012	.	-	.	ID=five_prime_utr-41784;Parent=PASSSERD10389.1
13	AnnotationFinalizer_	five_prime_UTR	14524461	14524525	.	-	.	ID=five_prime_utr-41783;Parent=PASSSERD10389.1
13	AnnotationFinalizer_	five_prime_UTR	14528020	14529177	.	-	.	ID=five_prime_utr-41782;Parent=PASSSERD10389.1
13	AnnotationFinalizer_	five_prime_UTR	14529514	14529638	.	-	.	ID=five_prime_utr-41781;Parent=PASSSERD10389.1
13	AnnotationFinalizer_	five_prime_UTR	14534644	14534728	.	-	.	ID=five_prime_utr-41780;Parent=PASSSERD10389.1
13	AnnotationFinalizer_	five_prime_UTR	14542790	14542947	.	-	.	ID=five_prime_utr-41779;Parent=PASSSERD10389.1
13	AnnotationFinalizer_	five_prime_UTR	14547036	14548222	.	-	.	ID=five_prime_utr-41778;Parent=PASSSERD10389.1
13	AnnotationFinalizer_	three_prime_UTR	14501069	14501105	.	-	.	ID=three_prime_utr-33503;Parent=PASSSERD10389.1
13	GAF	gene	14507014	14548222	.	-	.	ID=PASSSERD10390;combinedEvidence=4;complete=5;maxEvidence=4;maxTie=1.0;transcripts=5
13	GeMoMa	mRNA	14507014	14548222	4181	-	.	ID=PASSSERD10390.1;Parent=PASSSERD10390;aa=807;alternative="montanus_gene-UIMC1,onychos_gene-UIMC1,pyrgi_gene-UIMC1";avgCov=406.3284;bestScore=4181;ce=12;evidence=4;iAA=1;lpm=807;maxGap=0;maxScore=4181;minCov=114;minSplitReads=258;nps=0;oldID=passerold_transcript:ENSPDOT00000001013_R0;pAA=1;prediction=0;raa=807;rce=12;ref-gene=passerold_gene:ENSPDOG00000000761;start=M;stop=*;sumWeight=3.6;tae=1;tde=1;tie=1;tpc=1
13	GeMoMa	exon	14507014	14508158	.	-	.	ID=nbis-exon-351381;Parent=PASSSERD10390.1;de=true;minCov=288;pc=1
13	GeMoMa	exon	14508591	14508654	.	-	.	ID=nbis-exon-351382;Parent=PASSSERD10390.1;de=true;minCov=288;pc=1
13	GeMoMa	exon	14510410	14510530	.	-	.	ID=nbis-exon-351383;Parent=PASSSERD10390.1;de=true;minCov=288;pc=1
13	GeMoMa	exon	14512096	14512174	.	-	.	ID=nbis-exon-351384;Parent=PASSSERD10390.1;de=true;minCov=288;pc=1
13	GeMoMa	exon	14517557	14517707	.	-	.	ID=nbis-exon-351385;Parent=PASSSERD10390.1;de=true;minCov=288;pc=1
13	GeMoMa	exon	14520932	14521011	.	-	.	ID=nbis-exon-351386;Parent=PASSSERD10390.1;de=true;minCov=288;pc=1
13	GeMoMa	exon	14521924	14522012	.	-	.	ID=nbis-exon-351387;Parent=PASSSERD10390.1;de=true;minCov=288;pc=1
13	GeMoMa	exon	14524461	14524525	.	-	.	ID=nbis-exon-351388;Parent=PASSSERD10390.1;de=true;minCov=288;pc=1
13	GeMoMa	exon	14528020	14529177	.	-	.	ID=nbis-exon-351389;Parent=PASSSERD10390.1;de=true;minCov=288;pc=1
13	GeMoMa	exon	14529514	14529638	.	-	.	ID=nbis-exon-351390;Parent=PASSSERD10390.1;de=true;minCov=288;pc=1
13	GeMoMa	exon	14534644	14534728	.	-	.	ID=nbis-exon-351391;Parent=PASSSERD10390.1;de=true;minCov=288;pc=1
13	GeMoMa	exon	14542790	14542947	.	-	.	ID=nbis-exon-351392;Parent=PASSSERD10390.1;de=true;minCov=288;pc=1
13	GeMoMa	exon	14547036	14548222	.	-	.	ID=nbis-exon-351393;Parent=PASSSERD10390.1;de=true;minCov=288;pc=1
13	GeMoMa	CDS	14507905	14508158	.	-	2	ID=cds-319016;Parent=PASSSERD10390.1;ae=true;minCov=114;pc=1
13	GeMoMa	CDS	14508591	14508654	.	-	0	ID=cds-319015;Parent=PASSSERD10390.1;ae=true;de=true;minCov=437;pc=1
13	GeMoMa	CDS	14510410	14510530	.	-	1	ID=cds-319014;Parent=PASSSERD10390.1;ae=true;de=true;minCov=280;pc=1
13	GeMoMa	CDS	14512096	14512174	.	-	2	ID=cds-319013;Parent=PASSSERD10390.1;ae=true;de=true;minCov=403;pc=1
13	GeMoMa	CDS	14517557	14517707	.	-	0	ID=cds-319012;Parent=PASSSERD10390.1;ae=true;de=true;minCov=412;pc=1
13	GeMoMa	CDS	14520932	14521011	.	-	2	ID=cds-319011;Parent=PASSSERD10390.1;ae=true;de=true;minCov=391;pc=1
13	GeMoMa	CDS	14521924	14522012	.	-	1	ID=cds-319010;Parent=PASSSERD10390.1;ae=true;de=true;minCov=494;pc=1
13	GeMoMa	CDS	14524461	14524525	.	-	0	ID=cds-319009;Parent=PASSSERD10390.1;ae=true;de=true;minCov=534;pc=1
13	GeMoMa	CDS	14528020	14529177	.	-	0	ID=cds-319008;Parent=PASSSERD10390.1;ae=true;de=true;minCov=211;pc=1
13	GeMoMa	CDS	14529514	14529638	.	-	2	ID=cds-319007;Parent=PASSSERD10390.1;ae=true;de=true;minCov=382;pc=1
13	GeMoMa	CDS	14534644	14534728	.	-	0	ID=cds-319006;Parent=PASSSERD10390.1;ae=true;de=true;minCov=518;pc=1
13	GeMoMa	CDS	14542790	14542939	.	-	0	ID=cds-319005;Parent=PASSSERD10390.1;de=true;minCov=288;pc=1
13	AnnotationFinalizer_	five_prime_UTR	14542940	14542947	.	-	.	ID=five_prime_utr-41825;Parent=PASSSERD10390.1
13	AnnotationFinalizer_	five_prime_UTR	14547036	14548222	.	-	.	ID=five_prime_utr-41824;Parent=PASSSERD10390.1
13	AnnotationFinalizer_	three_prime_UTR	14507014	14507904	.	-	.	ID=three_prime_utr-33513;Parent=PASSSERD10390.1
13	GeMoMa	mRNA	14507014	14548222	4153	-	.	ID=PASSSERD10390.2;Parent=PASSSERD10390;aa=808;alternative="onychos_gene-UIMC1,pyrgi_gene-UIMC1";avgCov=406.1452;bestScore=4153;ce=12;evidence=3;iAA=0.9901;lpm=457;maxGap=0;maxScore=4191;minCov=114;minSplitReads=252;nps=0;oldID=montanus_rna-XM_039701774.1_R0;pAA=0.9926;prediction=0;raa=808;rce=12;ref-gene=montanus_gene-UIMC1;start=M;stop=*;sumWeight=2.8;tae=1;tde=1;tie=1;tpc=1
13	GeMoMa	exon	14507014	14508158	.	-	.	ID=nbis-exon-351394;Parent=PASSSERD10390.2;de=true;minCov=288;pc=1
13	GeMoMa	exon	14508591	14508654	.	-	.	ID=nbis-exon-351395;Parent=PASSSERD10390.2;de=true;minCov=288;pc=1
13	GeMoMa	exon	14510410	14510530	.	-	.	ID=nbis-exon-351396;Parent=PASSSERD10390.2;de=true;minCov=288;pc=1
13	GeMoMa	exon	14512096	14512174	.	-	.	ID=nbis-exon-351397;Parent=PASSSERD10390.2;de=true;minCov=288;pc=1
13	GeMoMa	exon	14517557	14517707	.	-	.	ID=nbis-exon-351398;Parent=PASSSERD10390.2;de=true;minCov=288;pc=1
13	GeMoMa	exon	14520932	14521011	.	-	.	ID=nbis-exon-351399;Parent=PASSSERD10390.2;de=true;minCov=288;pc=1
13	GeMoMa	exon	14521924	14522012	.	-	.	ID=nbis-exon-351400;Parent=PASSSERD10390.2;de=true;minCov=288;pc=1
13	GeMoMa	exon	14524461	14524525	.	-	.	ID=nbis-exon-351401;Parent=PASSSERD10390.2;de=true;minCov=288;pc=1
13	GeMoMa	exon	14528020	14529177	.	-	.	ID=nbis-exon-351402;Parent=PASSSERD10390.2;de=true;minCov=288;pc=1
13	GeMoMa	exon	14529514	14529638	.	-	.	ID=nbis-exon-351403;Parent=PASSSERD10390.2;de=true;minCov=288;pc=1
13	GeMoMa	exon	14534644	14534731	.	-	.	ID=nbis-exon-351404;Parent=PASSSERD10390.2;de=true;minCov=288;pc=1
13	GeMoMa	exon	14542790	14542947	.	-	.	ID=nbis-exon-351405;Parent=PASSSERD10390.2;de=true;minCov=288;pc=1
13	GeMoMa	exon	14547036	14548222	.	-	.	ID=nbis-exon-351406;Parent=PASSSERD10390.2;de=true;minCov=288;pc=1
13	GeMoMa	CDS	14507905	14508158	.	-	2	ID=cds-319028;Parent=PASSSERD10390.2;ae=true;minCov=114;pc=1
13	GeMoMa	CDS	14508591	14508654	.	-	0	ID=cds-319027;Parent=PASSSERD10390.2;ae=true;de=true;minCov=437;pc=1
13	GeMoMa	CDS	14510410	14510530	.	-	1	ID=cds-319026;Parent=PASSSERD10390.2;ae=true;de=true;minCov=280;pc=1
13	GeMoMa	CDS	14512096	14512174	.	-	2	ID=cds-319025;Parent=PASSSERD10390.2;ae=true;de=true;minCov=403;pc=1
13	GeMoMa	CDS	14517557	14517707	.	-	0	ID=cds-319024;Parent=PASSSERD10390.2;ae=true;de=true;minCov=412;pc=1
13	GeMoMa	CDS	14520932	14521011	.	-	2	ID=cds-319023;Parent=PASSSERD10390.2;ae=true;de=true;minCov=391;pc=1
13	GeMoMa	CDS	14521924	14522012	.	-	1	ID=cds-319022;Parent=PASSSERD10390.2;ae=true;de=true;minCov=494;pc=1
13	GeMoMa	CDS	14524461	14524525	.	-	0	ID=cds-319021;Parent=PASSSERD10390.2;ae=true;de=true;minCov=534;pc=1
13	GeMoMa	CDS	14528020	14529177	.	-	0	ID=cds-319020;Parent=PASSSERD10390.2;ae=true;de=true;minCov=211;pc=1
13	GeMoMa	CDS	14529514	14529638	.	-	2	ID=cds-319019;Parent=PASSSERD10390.2;ae=true;de=true;minCov=382;pc=1
13	GeMoMa	CDS	14534644	14534731	.	-	0	ID=cds-319018;Parent=PASSSERD10390.2;ae=true;de=true;minCov=258;pc=1
13	GeMoMa	CDS	14542790	14542939	.	-	0	ID=cds-319017;Parent=PASSSERD10390.2;de=true;minCov=288;pc=1
13	AnnotationFinalizer_	five_prime_UTR	14542940	14542947	.	-	.	ID=five_prime_utr-41827;Parent=PASSSERD10390.2
13	AnnotationFinalizer_	five_prime_UTR	14547036	14548222	.	-	.	ID=five_prime_utr-41826;Parent=PASSSERD10390.2
13	AnnotationFinalizer_	three_prime_UTR	14507014	14507904	.	-	.	ID=three_prime_utr-33514;Parent=PASSSERD10390.2
13	GeMoMa	mRNA	14507014	14548222	3565	-	.	ID=PASSSERD10390.3;Parent=PASSSERD10390;aa=694;alternative="onychos_gene-UIMC1,pyrgi_gene-UIMC1";avgCov=423.0831;bestScore=3565;ce=11;evidence=3;iAA=0.9914;lpm=457;maxGap=0;maxScore=3593;minCov=211;minSplitReads=175;nps=0;oldID=montanus_rna-XM_039701776.1_R0;pAA=0.9942;prediction=0;raa=694;rce=11;ref-gene=montanus_gene-UIMC1;start=M;stop=*;sumWeight=2.8;tae=1;tde=1;tie=1;tpc=1
13	GeMoMa	exon	14507014	14508158	.	-	.	ID=nbis-exon-351407;Parent=PASSSERD10390.3;de=true;minCov=288;pc=1
13	GeMoMa	exon	14508591	14508654	.	-	.	ID=nbis-exon-351408;Parent=PASSSERD10390.3;de=true;minCov=288;pc=1
13	GeMoMa	exon	14512096	14512174	.	-	.	ID=nbis-exon-351409;Parent=PASSSERD10390.3;de=true;minCov=288;pc=1
13	GeMoMa	exon	14517557	14517707	.	-	.	ID=nbis-exon-351410;Parent=PASSSERD10390.3;de=true;minCov=288;pc=1
13	GeMoMa	exon	14520932	14521011	.	-	.	ID=nbis-exon-351411;Parent=PASSSERD10390.3;de=true;minCov=288;pc=1
13	GeMoMa	exon	14521924	14522012	.	-	.	ID=nbis-exon-351412;Parent=PASSSERD10390.3;de=true;minCov=288;pc=1
13	GeMoMa	exon	14524461	14524525	.	-	.	ID=nbis-exon-351413;Parent=PASSSERD10390.3;de=true;minCov=288;pc=1
13	GeMoMa	exon	14528020	14529177	.	-	.	ID=nbis-exon-351414;Parent=PASSSERD10390.3;de=true;minCov=288;pc=1
13	GeMoMa	exon	14529514	14529638	.	-	.	ID=nbis-exon-351415;Parent=PASSSERD10390.3;de=true;minCov=288;pc=1
13	GeMoMa	exon	14534644	14534731	.	-	.	ID=nbis-exon-351416;Parent=PASSSERD10390.3;de=true;minCov=288;pc=1
13	GeMoMa	exon	14542790	14542947	.	-	.	ID=nbis-exon-351417;Parent=PASSSERD10390.3;de=true;minCov=288;pc=1
13	GeMoMa	exon	14547036	14548222	.	-	.	ID=nbis-exon-351418;Parent=PASSSERD10390.3;de=true;minCov=288;pc=1
13	GeMoMa	CDS	14508126	14508158	.	-	0	ID=cds-319039;Parent=PASSSERD10390.3;ae=true;minCov=454;pc=1
13	GeMoMa	CDS	14508591	14508654	.	-	1	ID=cds-319038;Parent=PASSSERD10390.3;ae=true;de=true;minCov=437;pc=1
13	GeMoMa	CDS	14512096	14512174	.	-	2	ID=cds-319037;Parent=PASSSERD10390.3;ae=true;de=true;minCov=403;pc=1
13	GeMoMa	CDS	14517557	14517707	.	-	0	ID=cds-319036;Parent=PASSSERD10390.3;ae=true;de=true;minCov=412;pc=1
13	GeMoMa	CDS	14520932	14521011	.	-	2	ID=cds-319035;Parent=PASSSERD10390.3;ae=true;de=true;minCov=391;pc=1
13	GeMoMa	CDS	14521924	14522012	.	-	1	ID=cds-319034;Parent=PASSSERD10390.3;ae=true;de=true;minCov=494;pc=1
13	GeMoMa	CDS	14524461	14524525	.	-	0	ID=cds-319033;Parent=PASSSERD10390.3;ae=true;de=true;minCov=534;pc=1
13	GeMoMa	CDS	14528020	14529177	.	-	0	ID=cds-319032;Parent=PASSSERD10390.3;ae=true;de=true;minCov=211;pc=1
13	GeMoMa	CDS	14529514	14529638	.	-	2	ID=cds-319031;Parent=PASSSERD10390.3;ae=true;de=true;minCov=382;pc=1
13	GeMoMa	CDS	14534644	14534731	.	-	0	ID=cds-319030;Parent=PASSSERD10390.3;ae=true;de=true;minCov=258;pc=1
13	GeMoMa	CDS	14542790	14542939	.	-	0	ID=cds-319029;Parent=PASSSERD10390.3;de=true;minCov=288;pc=1
13	AnnotationFinalizer_	five_prime_UTR	14542940	14542947	.	-	.	ID=five_prime_utr-41829;Parent=PASSSERD10390.3
13	AnnotationFinalizer_	five_prime_UTR	14547036	14548222	.	-	.	ID=five_prime_utr-41828;Parent=PASSSERD10390.3
13	AnnotationFinalizer_	three_prime_UTR	14507014	14508125	.	-	.	ID=three_prime_utr-33515;Parent=PASSSERD10390.3
13	GeMoMa	mRNA	14507014	14548222	3401	-	.	ID=PASSSERD10390.4;Parent=PASSSERD10390;aa=663;alternative="onychos_gene-UIMC1,pyrgi_gene-UIMC1";avgCov=419.6586;bestScore=3401;ce=9;evidence=3;iAA=0.991;lpm=457;maxGap=0;maxScore=3429;minCov=42;minSplitReads=252;nps=0;oldID=montanus_rna-XM_039701777.1_R0;pAA=0.994;prediction=0;raa=663;rce=9;ref-gene=montanus_gene-UIMC1;start=M;stop=*;sumWeight=2.8;tae=1;tde=1;tie=1;tpc=1
13	GeMoMa	exon	14507014	14508158	.	-	.	ID=nbis-exon-351419;Parent=PASSSERD10390.4;de=true;minCov=288;pc=1
13	GeMoMa	exon	14508591	14508654	.	-	.	ID=nbis-exon-351420;Parent=PASSSERD10390.4;de=true;minCov=288;pc=1
13	GeMoMa	exon	14510410	14512174	.	-	.	ID=nbis-exon-351421;Parent=PASSSERD10390.4;de=true;minCov=288;pc=1
13	GeMoMa	exon	14517557	14517707	.	-	.	ID=nbis-exon-351422;Parent=PASSSERD10390.4;de=true;minCov=288;pc=1
13	GeMoMa	exon	14520932	14521011	.	-	.	ID=nbis-exon-351423;Parent=PASSSERD10390.4;de=true;minCov=288;pc=1
13	GeMoMa	exon	14521924	14522012	.	-	.	ID=nbis-exon-351424;Parent=PASSSERD10390.4;de=true;minCov=288;pc=1
13	GeMoMa	exon	14524461	14524525	.	-	.	ID=nbis-exon-351425;Parent=PASSSERD10390.4;de=true;minCov=288;pc=1
13	GeMoMa	exon	14528020	14529177	.	-	.	ID=nbis-exon-351426;Parent=PASSSERD10390.4;de=true;minCov=288;pc=1
13	GeMoMa	exon	14529514	14529638	.	-	.	ID=nbis-exon-351427;Parent=PASSSERD10390.4;de=true;minCov=288;pc=1
13	GeMoMa	exon	14534644	14534731	.	-	.	ID=nbis-exon-351428;Parent=PASSSERD10390.4;de=true;minCov=288;pc=1
13	GeMoMa	exon	14542790	14542947	.	-	.	ID=nbis-exon-351429;Parent=PASSSERD10390.4;de=true;minCov=288;pc=1
13	GeMoMa	exon	14547036	14548222	.	-	.	ID=nbis-exon-351430;Parent=PASSSERD10390.4;de=true;minCov=288;pc=1
13	GeMoMa	CDS	14512092	14512174	.	-	2	ID=cds-319048;Parent=PASSSERD10390.4;ae=true;minCov=42;pc=1
13	GeMoMa	CDS	14517557	14517707	.	-	0	ID=cds-319047;Parent=PASSSERD10390.4;ae=true;de=true;minCov=412;pc=1
13	GeMoMa	CDS	14520932	14521011	.	-	2	ID=cds-319046;Parent=PASSSERD10390.4;ae=true;de=true;minCov=391;pc=1
13	GeMoMa	CDS	14521924	14522012	.	-	1	ID=cds-319045;Parent=PASSSERD10390.4;ae=true;de=true;minCov=494;pc=1
13	GeMoMa	CDS	14524461	14524525	.	-	0	ID=cds-319044;Parent=PASSSERD10390.4;ae=true;de=true;minCov=534;pc=1
13	GeMoMa	CDS	14528020	14529177	.	-	0	ID=cds-319043;Parent=PASSSERD10390.4;ae=true;de=true;minCov=211;pc=1
13	GeMoMa	CDS	14529514	14529638	.	-	2	ID=cds-319042;Parent=PASSSERD10390.4;ae=true;de=true;minCov=382;pc=1
13	GeMoMa	CDS	14534644	14534731	.	-	0	ID=cds-319041;Parent=PASSSERD10390.4;ae=true;de=true;minCov=258;pc=1
13	GeMoMa	CDS	14542790	14542939	.	-	0	ID=cds-319040;Parent=PASSSERD10390.4;de=true;minCov=288;pc=1
13	AnnotationFinalizer_	five_prime_UTR	14542940	14542947	.	-	.	ID=five_prime_utr-41831;Parent=PASSSERD10390.4
13	AnnotationFinalizer_	five_prime_UTR	14547036	14548222	.	-	.	ID=five_prime_utr-41830;Parent=PASSSERD10390.4
13	AnnotationFinalizer_	three_prime_UTR	14507014	14508158	.	-	.	ID=three_prime_utr-33518;Parent=PASSSERD10390.4
13	AnnotationFinalizer_	three_prime_UTR	14508591	14508654	.	-	.	ID=three_prime_utr-33517;Parent=PASSSERD10390.4
13	AnnotationFinalizer_	three_prime_UTR	14510410	14512091	.	-	.	ID=three_prime_utr-33516;Parent=PASSSERD10390.4
13	GeMoMa	mRNA	14507014	14548222	3558	-	.	ID=PASSSERD10390.5;Parent=PASSSERD10390;aa=728;alternative="onychos_gene-UIMC1";avgCov=396.5705;bestScore=3558;ce=10;evidence=2;iAA=0.9428;lpm=124;maxGap=6;maxScore=3799;minCov=114;minSplitReads=258;nps=0;oldID=pyrgi_rna-XM_041481989.1_R0;pAA=0.9673;prediction=0;raa=733;rce=10;ref-gene=pyrgi_gene-UIMC1;start=M;stop=*;sumWeight=2.0;tae=1;tde=1;tie=1;tpc=1
13	GeMoMa	exon	14507014	14508158	.	-	.	ID=nbis-exon-351431;Parent=PASSSERD10390.5;de=true;minCov=382;pc=1
13	GeMoMa	exon	14508591	14508654	.	-	.	ID=nbis-exon-351432;Parent=PASSSERD10390.5;de=true;minCov=382;pc=1
13	GeMoMa	exon	14510410	14510530	.	-	.	ID=nbis-exon-351433;Parent=PASSSERD10390.5;de=true;minCov=382;pc=1
13	GeMoMa	exon	14512096	14512174	.	-	.	ID=nbis-exon-351434;Parent=PASSSERD10390.5;de=true;minCov=382;pc=1
13	GeMoMa	exon	14517557	14517707	.	-	.	ID=nbis-exon-351435;Parent=PASSSERD10390.5;de=true;minCov=382;pc=1
13	GeMoMa	exon	14520932	14521011	.	-	.	ID=nbis-exon-351436;Parent=PASSSERD10390.5;de=true;minCov=382;pc=1
13	GeMoMa	exon	14521924	14522012	.	-	.	ID=nbis-exon-351437;Parent=PASSSERD10390.5;de=true;minCov=382;pc=1
13	GeMoMa	exon	14524461	14524525	.	-	.	ID=nbis-exon-351438;Parent=PASSSERD10390.5;de=true;minCov=382;pc=1
13	GeMoMa	exon	14528020	14529177	.	-	.	ID=nbis-exon-351439;Parent=PASSSERD10390.5;de=true;minCov=382;pc=1
13	GeMoMa	exon	14529514	14529638	.	-	.	ID=nbis-exon-351440;Parent=PASSSERD10390.5;de=true;minCov=382;pc=1
13	GeMoMa	exon	14534644	14534728	.	-	.	ID=nbis-exon-351441;Parent=PASSSERD10390.5;de=true;minCov=382;pc=1
13	GeMoMa	exon	14542790	14542947	.	-	.	ID=nbis-exon-351442;Parent=PASSSERD10390.5;de=true;minCov=382;pc=1
13	GeMoMa	exon	14547036	14548222	.	-	.	ID=nbis-exon-351443;Parent=PASSSERD10390.5;de=true;minCov=382;pc=1
13	GeMoMa	CDS	14507905	14508158	.	-	2	ID=cds-319058;Parent=PASSSERD10390.5;ae=true;minCov=114;pc=1
13	GeMoMa	CDS	14508591	14508654	.	-	0	ID=cds-319057;Parent=PASSSERD10390.5;ae=true;de=true;minCov=437;pc=1
13	GeMoMa	CDS	14510410	14510530	.	-	1	ID=cds-319056;Parent=PASSSERD10390.5;ae=true;de=true;minCov=280;pc=1
13	GeMoMa	CDS	14512096	14512174	.	-	2	ID=cds-319055;Parent=PASSSERD10390.5;ae=true;de=true;minCov=403;pc=1
13	GeMoMa	CDS	14517557	14517707	.	-	0	ID=cds-319054;Parent=PASSSERD10390.5;ae=true;de=true;minCov=412;pc=1
13	GeMoMa	CDS	14520932	14521011	.	-	2	ID=cds-319053;Parent=PASSSERD10390.5;ae=true;de=true;minCov=391;pc=1
13	GeMoMa	CDS	14521924	14522012	.	-	1	ID=cds-319052;Parent=PASSSERD10390.5;ae=true;de=true;minCov=494;pc=1
13	GeMoMa	CDS	14524461	14524525	.	-	0	ID=cds-319051;Parent=PASSSERD10390.5;ae=true;de=true;minCov=534;pc=1
13	GeMoMa	CDS	14528020	14529177	.	-	0	ID=cds-319050;Parent=PASSSERD10390.5;ae=true;de=true;minCov=211;pc=1
13	GeMoMa	CDS	14529514	14529636	.	-	0	ID=cds-319049;Parent=PASSSERD10390.5;de=true;minCov=382;pc=1
13	AnnotationFinalizer_	five_prime_UTR	14529637	14529638	.	-	.	ID=five_prime_utr-41835;Parent=PASSSERD10390.5
13	AnnotationFinalizer_	five_prime_UTR	14534644	14534728	.	-	.	ID=five_prime_utr-41834;Parent=PASSSERD10390.5
13	AnnotationFinalizer_	five_prime_UTR	14542790	14542947	.	-	.	ID=five_prime_utr-41833;Parent=PASSSERD10390.5
13	AnnotationFinalizer_	five_prime_UTR	14547036	14548222	.	-	.	ID=five_prime_utr-41832;Parent=PASSSERD10390.5
13	AnnotationFinalizer_	three_prime_UTR	14507014	14507904	.	-	.	ID=three_prime_utr-33519;Parent=PASSSERD10390.5
13	GAF	gene	14546508	14566662	.	+	.	ID=PASSSERD10391;combinedEvidence=4;complete=4;maxEvidence=3;maxTie=1.0;transcripts=4
13	GeMoMa	mRNA	14546508	14566662	2722	+	.	ID=PASSSERD10391.3;Parent=PASSSERD10391;aa=900;alternative="onychos_gene-FGFR3";avgCov=198.4067;bestScore=4364;ce=17;evidence=2;iAA=0.6079;lpm=30;maxGap=32;maxScore=4405;minCov=0;minSplitReads=0;nps=0;oldID=pyrgi_rna-XM_041459054.1_R3;pAA=0.7203;prediction=3;raa=831;rce=17;ref-gene=pyrgi_gene-FGFR3;start=M;stop=*;sumWeight=2.0;tae=1;tde=0.9375;tie=0.9375;tpc=0.9185
13	GeMoMa	exon	14546508	14546877	.	+	.	ID=nbis-exon-351484;Parent=PASSSERD10391.3;de=false;minCov=0;pc=0.4054
13	GeMoMa	exon	14560882	14561151	.	+	.	ID=nbis-exon-351485;Parent=PASSSERD10391.3;de=false;minCov=0;pc=0.4054
13	GeMoMa	exon	14561257	14561346	.	+	.	ID=nbis-exon-351486;Parent=PASSSERD10391.3;de=false;minCov=0;pc=0.4054
13	GeMoMa	exon	14561460	14561626	.	+	.	ID=nbis-exon-351487;Parent=PASSSERD10391.3;de=false;minCov=0;pc=0.4054
13	GeMoMa	exon	14561713	14561836	.	+	.	ID=nbis-exon-351488;Parent=PASSSERD10391.3;de=false;minCov=0;pc=0.4054
13	GeMoMa	exon	14562115	14562305	.	+	.	ID=nbis-exon-351489;Parent=PASSSERD10391.3;de=false;minCov=0;pc=0.4054
13	GeMoMa	exon	14562418	14562556	.	+	.	ID=nbis-exon-351490;Parent=PASSSERD10391.3;de=false;minCov=0;pc=0.4054
13	GeMoMa	exon	14562639	14562832	.	+	.	ID=nbis-exon-351491;Parent=PASSSERD10391.3;de=false;minCov=0;pc=0.4054
13	GeMoMa	exon	14563072	14563217	.	+	.	ID=nbis-exon-351492;Parent=PASSSERD10391.3;de=false;minCov=0;pc=0.4054
13	GeMoMa	exon	14563361	14563482	.	+	.	ID=nbis-exon-351493;Parent=PASSSERD10391.3;de=false;minCov=0;pc=0.4054
13	GeMoMa	exon	14563582	14563692	.	+	.	ID=nbis-exon-351494;Parent=PASSSERD10391.3;de=false;minCov=0;pc=0.4054
13	GeMoMa	exon	14563830	14564020	.	+	.	ID=nbis-exon-351495;Parent=PASSSERD10391.3;de=false;minCov=0;pc=0.4054
13	GeMoMa	exon	14564415	14564537	.	+	.	ID=nbis-exon-351496;Parent=PASSSERD10391.3;de=false;minCov=0;pc=0.4054
13	GeMoMa	exon	14564612	14564682	.	+	.	ID=nbis-exon-351497;Parent=PASSSERD10391.3;de=false;minCov=0;pc=0.4054
13	GeMoMa	exon	14564930	14565067	.	+	.	ID=nbis-exon-351498;Parent=PASSSERD10391.3;de=false;minCov=0;pc=0.4054
13	GeMoMa	exon	14565135	14565240	.	+	.	ID=nbis-exon-351499;Parent=PASSSERD10391.3;de=false;minCov=0;pc=0.4054
13	GeMoMa	exon	14565331	14566662	.	+	.	ID=nbis-exon-351500;Parent=PASSSERD10391.3;de=false;minCov=0;pc=0.4054
13	GeMoMa	CDS	14546508	14546877	.	+	0	ID=cds-319093;Parent=PASSSERD10391.3;de=false;minCov=0;pc=0.4054
13	GeMoMa	CDS	14560882	14561151	.	+	2	ID=cds-319094;Parent=PASSSERD10391.3;ae=true;de=true;minCov=114;pc=1
13	GeMoMa	CDS	14561257	14561346	.	+	2	ID=cds-319095;Parent=PASSSERD10391.3;ae=true;de=true;minCov=215;pc=1
13	GeMoMa	CDS	14561460	14561626	.	+	2	ID=cds-319096;Parent=PASSSERD10391.3;ae=true;de=true;minCov=82;pc=1
13	GeMoMa	CDS	14561713	14561836	.	+	0	ID=cds-319097;Parent=PASSSERD10391.3;ae=true;de=true;minCov=114;pc=1
13	GeMoMa	CDS	14562115	14562305	.	+	2	ID=cds-319098;Parent=PASSSERD10391.3;ae=true;de=true;minCov=131;pc=1
13	GeMoMa	CDS	14562418	14562556	.	+	0	ID=cds-319099;Parent=PASSSERD10391.3;ae=true;de=true;minCov=136;pc=1
13	GeMoMa	CDS	14562639	14562832	.	+	2	ID=cds-319100;Parent=PASSSERD10391.3;ae=true;de=true;minCov=174;pc=1
13	GeMoMa	CDS	14563072	14563217	.	+	0	ID=cds-319101;Parent=PASSSERD10391.3;ae=true;de=true;minCov=149;pc=1
13	GeMoMa	CDS	14563361	14563482	.	+	1	ID=cds-319102;Parent=PASSSERD10391.3;ae=true;de=true;minCov=141;pc=1
13	GeMoMa	CDS	14563582	14563692	.	+	2	ID=cds-319103;Parent=PASSSERD10391.3;ae=true;de=true;minCov=290;pc=1
13	GeMoMa	CDS	14563830	14564020	.	+	2	ID=cds-319104;Parent=PASSSERD10391.3;ae=true;de=true;minCov=220;pc=1
13	GeMoMa	CDS	14564415	14564537	.	+	0	ID=cds-319105;Parent=PASSSERD10391.3;ae=true;de=true;minCov=218;pc=1
13	GeMoMa	CDS	14564612	14564682	.	+	0	ID=cds-319106;Parent=PASSSERD10391.3;ae=true;de=true;minCov=252;pc=1
13	GeMoMa	CDS	14564930	14565067	.	+	1	ID=cds-319107;Parent=PASSSERD10391.3;ae=true;de=true;minCov=236;pc=1
13	GeMoMa	CDS	14565135	14565240	.	+	1	ID=cds-319108;Parent=PASSSERD10391.3;ae=true;de=true;minCov=331;pc=1
13	GeMoMa	CDS	14565331	14565477	.	+	0	ID=cds-319109;Parent=PASSSERD10391.3;ae=true;minCov=192;pc=1
13	AnnotationFinalizer_	three_prime_UTR	14565478	14566662	.	+	.	ID=three_prime_utr-33522;Parent=PASSSERD10391.3
13	GeMoMa	mRNA	14547036	14566662	4195	+	.	ID=PASSSERD10391.2;Parent=PASSSERD10391;aa=801;alternative="montanus_gene-FGFR4,pyrgi_gene-FGFR4";avgCov=225.5206;bestScore=4195;ce=17;evidence=3;iAA=1;lpm=801;maxGap=0;maxScore=4195;minCov=68;minSplitReads=90;nps=0;oldID=passerold_transcript:ENSPDOT00000001075_R0;pAA=1;prediction=0;raa=801;rce=17;ref-gene=passerold_gene:ENSPDOG00000000793;start=M;stop=*;sumWeight=2.6;tae=1;tde=1;tie=1;tpc=1
13	GeMoMa	exon	14547036	14547579	.	+	.	ID=nbis-exon-351461;Parent=PASSSERD10391.2;de=true;minCov=68;pc=1
13	GeMoMa	exon	14547732	14547835	.	+	.	ID=nbis-exon-351462;Parent=PASSSERD10391.2;de=true;minCov=68;pc=1
13	GeMoMa	exon	14547921	14548016	.	+	.	ID=nbis-exon-351463;Parent=PASSSERD10391.2;de=true;minCov=68;pc=1
13	GeMoMa	exon	14549205	14549355	.	+	.	ID=nbis-exon-351464;Parent=PASSSERD10391.2;de=true;minCov=68;pc=1
13	GeMoMa	exon	14550847	14551086	.	+	.	ID=nbis-exon-351465;Parent=PASSSERD10391.2;de=true;minCov=68;pc=1
13	GeMoMa	exon	14553597	14553690	.	+	.	ID=nbis-exon-351466;Parent=PASSSERD10391.2;de=true;minCov=68;pc=1
13	GeMoMa	exon	14554960	14559937	.	+	.	ID=nbis-exon-351467;Parent=PASSSERD10391.2;de=true;minCov=68;pc=1
13	GeMoMa	exon	14560882	14561151	.	+	.	ID=nbis-exon-351468;Parent=PASSSERD10391.2;de=true;minCov=68;pc=1
13	GeMoMa	exon	14561257	14561346	.	+	.	ID=nbis-exon-351469;Parent=PASSSERD10391.2;de=true;minCov=68;pc=1
13	GeMoMa	exon	14561460	14561626	.	+	.	ID=nbis-exon-351470;Parent=PASSSERD10391.2;de=true;minCov=68;pc=1
13	GeMoMa	exon	14561713	14561836	.	+	.	ID=nbis-exon-351471;Parent=PASSSERD10391.2;de=true;minCov=68;pc=1
13	GeMoMa	exon	14562115	14562305	.	+	.	ID=nbis-exon-351472;Parent=PASSSERD10391.2;de=true;minCov=68;pc=1
13	GeMoMa	exon	14562418	14562556	.	+	.	ID=nbis-exon-351473;Parent=PASSSERD10391.2;de=true;minCov=68;pc=1
13	GeMoMa	exon	14562639	14562832	.	+	.	ID=nbis-exon-351474;Parent=PASSSERD10391.2;de=true;minCov=68;pc=1
13	GeMoMa	exon	14563072	14563217	.	+	.	ID=nbis-exon-351475;Parent=PASSSERD10391.2;de=true;minCov=68;pc=1
13	GeMoMa	exon	14563361	14563482	.	+	.	ID=nbis-exon-351476;Parent=PASSSERD10391.2;de=true;minCov=68;pc=1
13	GeMoMa	exon	14563582	14563692	.	+	.	ID=nbis-exon-351477;Parent=PASSSERD10391.2;de=true;minCov=68;pc=1
13	GeMoMa	exon	14563830	14564020	.	+	.	ID=nbis-exon-351478;Parent=PASSSERD10391.2;de=true;minCov=68;pc=1
13	GeMoMa	exon	14564415	14564537	.	+	.	ID=nbis-exon-351479;Parent=PASSSERD10391.2;de=true;minCov=68;pc=1
13	GeMoMa	exon	14564612	14564682	.	+	.	ID=nbis-exon-351480;Parent=PASSSERD10391.2;de=true;minCov=68;pc=1
13	GeMoMa	exon	14564930	14565067	.	+	.	ID=nbis-exon-351481;Parent=PASSSERD10391.2;de=true;minCov=68;pc=1
13	GeMoMa	exon	14565135	14565240	.	+	.	ID=nbis-exon-351482;Parent=PASSSERD10391.2;de=true;minCov=68;pc=1
13	GeMoMa	exon	14565331	14566662	.	+	.	ID=nbis-exon-351483;Parent=PASSSERD10391.2;de=true;minCov=68;pc=1
13	GeMoMa	CDS	14559865	14559937	.	+	0	ID=cds-319076;Parent=PASSSERD10391.2;de=true;minCov=68;pc=1
13	GeMoMa	CDS	14560882	14561151	.	+	2	ID=cds-319077;Parent=PASSSERD10391.2;ae=true;de=true;minCov=114;pc=1
13	GeMoMa	CDS	14561257	14561346	.	+	2	ID=cds-319078;Parent=PASSSERD10391.2;ae=true;de=true;minCov=215;pc=1
13	GeMoMa	CDS	14561460	14561626	.	+	2	ID=cds-319079;Parent=PASSSERD10391.2;ae=true;de=true;minCov=82;pc=1
13	GeMoMa	CDS	14561713	14561836	.	+	0	ID=cds-319080;Parent=PASSSERD10391.2;ae=true;de=true;minCov=114;pc=1
13	GeMoMa	CDS	14562115	14562305	.	+	2	ID=cds-319081;Parent=PASSSERD10391.2;ae=true;de=true;minCov=131;pc=1
13	GeMoMa	CDS	14562418	14562556	.	+	0	ID=cds-319082;Parent=PASSSERD10391.2;ae=true;de=true;minCov=136;pc=1
13	GeMoMa	CDS	14562639	14562832	.	+	2	ID=cds-319083;Parent=PASSSERD10391.2;ae=true;de=true;minCov=174;pc=1
13	GeMoMa	CDS	14563072	14563217	.	+	0	ID=cds-319084;Parent=PASSSERD10391.2;ae=true;de=true;minCov=149;pc=1
13	GeMoMa	CDS	14563361	14563482	.	+	1	ID=cds-319085;Parent=PASSSERD10391.2;ae=true;de=true;minCov=141;pc=1
13	GeMoMa	CDS	14563582	14563692	.	+	2	ID=cds-319086;Parent=PASSSERD10391.2;ae=true;de=true;minCov=290;pc=1
13	GeMoMa	CDS	14563830	14564020	.	+	2	ID=cds-319087;Parent=PASSSERD10391.2;ae=true;de=true;minCov=220;pc=1
13	GeMoMa	CDS	14564415	14564537	.	+	0	ID=cds-319088;Parent=PASSSERD10391.2;ae=true;de=true;minCov=218;pc=1
13	GeMoMa	CDS	14564612	14564682	.	+	0	ID=cds-319089;Parent=PASSSERD10391.2;ae=true;de=true;minCov=252;pc=1
13	GeMoMa	CDS	14564930	14565067	.	+	1	ID=cds-319090;Parent=PASSSERD10391.2;ae=true;de=true;minCov=236;pc=1
13	GeMoMa	CDS	14565135	14565240	.	+	1	ID=cds-319091;Parent=PASSSERD10391.2;ae=true;de=true;minCov=331;pc=1
13	GeMoMa	CDS	14565331	14565477	.	+	0	ID=cds-319092;Parent=PASSSERD10391.2;ae=true;minCov=192;pc=1
13	AnnotationFinalizer_	five_prime_UTR	14547036	14547579	.	+	.	ID=five_prime_utr-41837;Parent=PASSSERD10391.2
13	AnnotationFinalizer_	five_prime_UTR	14547732	14547835	.	+	.	ID=five_prime_utr-41838;Parent=PASSSERD10391.2
13	AnnotationFinalizer_	five_prime_UTR	14547921	14548016	.	+	.	ID=five_prime_utr-41839;Parent=PASSSERD10391.2
13	AnnotationFinalizer_	five_prime_UTR	14549205	14549355	.	+	.	ID=five_prime_utr-41840;Parent=PASSSERD10391.2
13	AnnotationFinalizer_	five_prime_UTR	14550847	14551086	.	+	.	ID=five_prime_utr-41841;Parent=PASSSERD10391.2
13	AnnotationFinalizer_	five_prime_UTR	14553597	14553690	.	+	.	ID=five_prime_utr-41842;Parent=PASSSERD10391.2
13	AnnotationFinalizer_	five_prime_UTR	14554960	14559864	.	+	.	ID=five_prime_utr-41843;Parent=PASSSERD10391.2
13	AnnotationFinalizer_	three_prime_UTR	14565478	14566662	.	+	.	ID=three_prime_utr-33521;Parent=PASSSERD10391.2
13	GeMoMa	mRNA	14552240	14566662	2586	+	.	ID=PASSSERD10391.1;Parent=PASSSERD10391;aa=794;alternative="montanus_gene-FGFR2,onychos_gene-FGFR2,pyrgi_gene-FGFR2";avgCov=224.9169;bestScore=4459;ce=17;evidence=3;iAA=0.6203;lpm=32;maxGap=29;maxScore=4477;minCov=3;minSplitReads=0;nps=0;oldID=onychos_rna-XM_041415765.1_R3;pAA=0.7417;prediction=3;raa=841;rce=17;ref-gene=onychos_gene-FGFR2;start=M;stop=*;sumWeight=2.8;tae=1;tde=0.9375;tie=0.9375;tpc=1
13	GeMoMa	exon	14552240	14553298	.	+	.	ID=nbis-exon-351444;Parent=PASSSERD10391.1;de=false;minCov=3;pc=1
13	GeMoMa	exon	14560882	14561151	.	+	.	ID=nbis-exon-351445;Parent=PASSSERD10391.1;de=false;minCov=3;pc=1
13	GeMoMa	exon	14561257	14561346	.	+	.	ID=nbis-exon-351446;Parent=PASSSERD10391.1;de=false;minCov=3;pc=1
13	GeMoMa	exon	14561460	14561626	.	+	.	ID=nbis-exon-351447;Parent=PASSSERD10391.1;de=false;minCov=3;pc=1
13	GeMoMa	exon	14561713	14561836	.	+	.	ID=nbis-exon-351448;Parent=PASSSERD10391.1;de=false;minCov=3;pc=1
13	GeMoMa	exon	14562115	14562305	.	+	.	ID=nbis-exon-351449;Parent=PASSSERD10391.1;de=false;minCov=3;pc=1
13	GeMoMa	exon	14562418	14562556	.	+	.	ID=nbis-exon-351450;Parent=PASSSERD10391.1;de=false;minCov=3;pc=1
13	GeMoMa	exon	14562639	14562832	.	+	.	ID=nbis-exon-351451;Parent=PASSSERD10391.1;de=false;minCov=3;pc=1
13	GeMoMa	exon	14563072	14563217	.	+	.	ID=nbis-exon-351452;Parent=PASSSERD10391.1;de=false;minCov=3;pc=1
13	GeMoMa	exon	14563361	14563482	.	+	.	ID=nbis-exon-351453;Parent=PASSSERD10391.1;de=false;minCov=3;pc=1
13	GeMoMa	exon	14563582	14563692	.	+	.	ID=nbis-exon-351454;Parent=PASSSERD10391.1;de=false;minCov=3;pc=1
13	GeMoMa	exon	14563830	14564020	.	+	.	ID=nbis-exon-351455;Parent=PASSSERD10391.1;de=false;minCov=3;pc=1
13	GeMoMa	exon	14564415	14564537	.	+	.	ID=nbis-exon-351456;Parent=PASSSERD10391.1;de=false;minCov=3;pc=1
13	GeMoMa	exon	14564612	14564682	.	+	.	ID=nbis-exon-351457;Parent=PASSSERD10391.1;de=false;minCov=3;pc=1
13	GeMoMa	exon	14564930	14565067	.	+	.	ID=nbis-exon-351458;Parent=PASSSERD10391.1;de=false;minCov=3;pc=1
13	GeMoMa	exon	14565135	14565240	.	+	.	ID=nbis-exon-351459;Parent=PASSSERD10391.1;de=false;minCov=3;pc=1
13	GeMoMa	exon	14565331	14566662	.	+	.	ID=nbis-exon-351460;Parent=PASSSERD10391.1;de=false;minCov=3;pc=1
13	GeMoMa	CDS	14553247	14553298	.	+	0	ID=cds-319059;Parent=PASSSERD10391.1;de=false;minCov=3;pc=1
13	GeMoMa	CDS	14560882	14561151	.	+	2	ID=cds-319060;Parent=PASSSERD10391.1;ae=true;de=true;minCov=114;pc=1
13	GeMoMa	CDS	14561257	14561346	.	+	2	ID=cds-319061;Parent=PASSSERD10391.1;ae=true;de=true;minCov=215;pc=1
13	GeMoMa	CDS	14561460	14561626	.	+	2	ID=cds-319062;Parent=PASSSERD10391.1;ae=true;de=true;minCov=82;pc=1
13	GeMoMa	CDS	14561713	14561836	.	+	0	ID=cds-319063;Parent=PASSSERD10391.1;ae=true;de=true;minCov=114;pc=1
13	GeMoMa	CDS	14562115	14562305	.	+	2	ID=cds-319064;Parent=PASSSERD10391.1;ae=true;de=true;minCov=131;pc=1
13	GeMoMa	CDS	14562418	14562556	.	+	0	ID=cds-319065;Parent=PASSSERD10391.1;ae=true;de=true;minCov=136;pc=1
13	GeMoMa	CDS	14562639	14562832	.	+	2	ID=cds-319066;Parent=PASSSERD10391.1;ae=true;de=true;minCov=174;pc=1
13	GeMoMa	CDS	14563072	14563217	.	+	0	ID=cds-319067;Parent=PASSSERD10391.1;ae=true;de=true;minCov=149;pc=1
13	GeMoMa	CDS	14563361	14563482	.	+	1	ID=cds-319068;Parent=PASSSERD10391.1;ae=true;de=true;minCov=141;pc=1
13	GeMoMa	CDS	14563582	14563692	.	+	2	ID=cds-319069;Parent=PASSSERD10391.1;ae=true;de=true;minCov=290;pc=1
13	GeMoMa	CDS	14563830	14564020	.	+	2	ID=cds-319070;Parent=PASSSERD10391.1;ae=true;de=true;minCov=220;pc=1
13	GeMoMa	CDS	14564415	14564537	.	+	0	ID=cds-319071;Parent=PASSSERD10391.1;ae=true;de=true;minCov=218;pc=1
13	GeMoMa	CDS	14564612	14564682	.	+	0	ID=cds-319072;Parent=PASSSERD10391.1;ae=true;de=true;minCov=252;pc=1
13	GeMoMa	CDS	14564930	14565067	.	+	1	ID=cds-319073;Parent=PASSSERD10391.1;ae=true;de=true;minCov=236;pc=1
13	GeMoMa	CDS	14565135	14565240	.	+	1	ID=cds-319074;Parent=PASSSERD10391.1;ae=true;de=true;minCov=331;pc=1
13	GeMoMa	CDS	14565331	14565477	.	+	0	ID=cds-319075;Parent=PASSSERD10391.1;ae=true;minCov=192;pc=1
13	AnnotationFinalizer_	five_prime_UTR	14552240	14553246	.	+	.	ID=five_prime_utr-41836;Parent=PASSSERD10391.1
13	AnnotationFinalizer_	three_prime_UTR	14565478	14566662	.	+	.	ID=three_prime_utr-33520;Parent=PASSSERD10391.1
13	GeMoMa	mRNA	14552240	14566662	2478	+	.	ID=PASSSERD10391.4;Parent=PASSSERD10391;aa=674;alternative="onychos_gene-FGFR2,pyrgi_gene-FGFR2";avgCov=233.0776;bestScore=3868;ce=15;evidence=2;iAA=0.668;lpm=32;maxGap=29;maxScore=3882;minCov=3;minSplitReads=0;nps=0;oldID=onychos_rna-XM_041415769.1_R3;pAA=0.7613;prediction=3;raa=727;rce=15;ref-gene=onychos_gene-FGFR2;start=M;stop=*;sumWeight=2.0;tae=1;tde=0.9286;tie=0.9286;tpc=1
13	GeMoMa	exon	14552240	14553298	.	+	.	ID=nbis-exon-351501;Parent=PASSSERD10391.4;de=false;minCov=3;pc=1
13	GeMoMa	exon	14561460	14561626	.	+	.	ID=nbis-exon-351502;Parent=PASSSERD10391.4;de=false;minCov=3;pc=1
13	GeMoMa	exon	14561713	14561836	.	+	.	ID=nbis-exon-351503;Parent=PASSSERD10391.4;de=false;minCov=3;pc=1
13	GeMoMa	exon	14562115	14562305	.	+	.	ID=nbis-exon-351504;Parent=PASSSERD10391.4;de=false;minCov=3;pc=1
13	GeMoMa	exon	14562418	14562556	.	+	.	ID=nbis-exon-351505;Parent=PASSSERD10391.4;de=false;minCov=3;pc=1
13	GeMoMa	exon	14562639	14562832	.	+	.	ID=nbis-exon-351506;Parent=PASSSERD10391.4;de=false;minCov=3;pc=1
13	GeMoMa	exon	14563072	14563217	.	+	.	ID=nbis-exon-351507;Parent=PASSSERD10391.4;de=false;minCov=3;pc=1
13	GeMoMa	exon	14563361	14563482	.	+	.	ID=nbis-exon-351508;Parent=PASSSERD10391.4;de=false;minCov=3;pc=1
13	GeMoMa	exon	14563582	14563692	.	+	.	ID=nbis-exon-351509;Parent=PASSSERD10391.4;de=false;minCov=3;pc=1
13	GeMoMa	exon	14563830	14564020	.	+	.	ID=nbis-exon-351510;Parent=PASSSERD10391.4;de=false;minCov=3;pc=1
13	GeMoMa	exon	14564415	14564537	.	+	.	ID=nbis-exon-351511;Parent=PASSSERD10391.4;de=false;minCov=3;pc=1
13	GeMoMa	exon	14564612	14564682	.	+	.	ID=nbis-exon-351512;Parent=PASSSERD10391.4;de=false;minCov=3;pc=1
13	GeMoMa	exon	14564930	14565067	.	+	.	ID=nbis-exon-351513;Parent=PASSSERD10391.4;de=false;minCov=3;pc=1
13	GeMoMa	exon	14565135	14565240	.	+	.	ID=nbis-exon-351514;Parent=PASSSERD10391.4;de=false;minCov=3;pc=1
13	GeMoMa	exon	14565331	14566662	.	+	.	ID=nbis-exon-351515;Parent=PASSSERD10391.4;de=false;minCov=3;pc=1
13	GeMoMa	CDS	14553247	14553298	.	+	0	ID=cds-319110;Parent=PASSSERD10391.4;de=false;minCov=3;pc=1
13	GeMoMa	CDS	14561460	14561626	.	+	2	ID=cds-319111;Parent=PASSSERD10391.4;ae=true;de=true;minCov=82;pc=1
13	GeMoMa	CDS	14561713	14561836	.	+	0	ID=cds-319112;Parent=PASSSERD10391.4;ae=true;de=true;minCov=114;pc=1
13	GeMoMa	CDS	14562115	14562305	.	+	2	ID=cds-319113;Parent=PASSSERD10391.4;ae=true;de=true;minCov=131;pc=1
13	GeMoMa	CDS	14562418	14562556	.	+	0	ID=cds-319114;Parent=PASSSERD10391.4;ae=true;de=true;minCov=136;pc=1
13	GeMoMa	CDS	14562639	14562832	.	+	2	ID=cds-319115;Parent=PASSSERD10391.4;ae=true;de=true;minCov=174;pc=1
13	GeMoMa	CDS	14563072	14563217	.	+	0	ID=cds-319116;Parent=PASSSERD10391.4;ae=true;de=true;minCov=149;pc=1
13	GeMoMa	CDS	14563361	14563482	.	+	1	ID=cds-319117;Parent=PASSSERD10391.4;ae=true;de=true;minCov=141;pc=1
13	GeMoMa	CDS	14563582	14563692	.	+	2	ID=cds-319118;Parent=PASSSERD10391.4;ae=true;de=true;minCov=290;pc=1
13	GeMoMa	CDS	14563830	14564020	.	+	2	ID=cds-319119;Parent=PASSSERD10391.4;ae=true;de=true;minCov=220;pc=1
13	GeMoMa	CDS	14564415	14564537	.	+	0	ID=cds-319120;Parent=PASSSERD10391.4;ae=true;de=true;minCov=218;pc=1
13	GeMoMa	CDS	14564612	14564682	.	+	0	ID=cds-319121;Parent=PASSSERD10391.4;ae=true;de=true;minCov=252;pc=1
13	GeMoMa	CDS	14564930	14565067	.	+	1	ID=cds-319122;Parent=PASSSERD10391.4;ae=true;de=true;minCov=236;pc=1
13	GeMoMa	CDS	14565135	14565240	.	+	1	ID=cds-319123;Parent=PASSSERD10391.4;ae=true;de=true;minCov=331;pc=1
13	GeMoMa	CDS	14565331	14565477	.	+	0	ID=cds-319124;Parent=PASSSERD10391.4;ae=true;minCov=192;pc=1
13	AnnotationFinalizer_	five_prime_UTR	14552240	14553246	.	+	.	ID=five_prime_utr-41844;Parent=PASSSERD10391.4
13	AnnotationFinalizer_	three_prime_UTR	14565478	14566662	.	+	.	ID=three_prime_utr-33523;Parent=PASSSERD10391.4
13	GAF	gene	14547036	14566662	.	+	.	ID=PASSSERD10392;combinedEvidence=4;complete=1;maxEvidence=4;maxTie=1.0;transcripts=1
13	GeMoMa	mRNA	14547036	14566662	1522	+	.	ID=PASSSERD10392.1;Parent=PASSSERD10392;aa=284;alternative="onychos_gene-ZNF346,passerold_gene:ENSPDOG00000000775,pyrgi_gene-ZNF346";avgCov=1603.23;bestScore=1522;ce=7;evidence=4;iAA=1;lpm=284;maxGap=0;maxScore=1522;minCov=141;minSplitReads=586;nps=0;oldID=montanus_rna-XM_039701778.1_R0;pAA=1;prediction=0;raa=284;rce=7;ref-gene=montanus_gene-ZNF346;start=M;stop=*;sumWeight=3.6;tae=1;tde=1;tie=1;tpc=1
13	GeMoMa	exon	14547036	14547579	.	+	.	ID=nbis-exon-351516;Parent=PASSSERD10392.1;de=true;minCov=141;pc=1
13	GeMoMa	exon	14547732	14547835	.	+	.	ID=nbis-exon-351517;Parent=PASSSERD10392.1;de=true;minCov=141;pc=1
13	GeMoMa	exon	14547921	14548016	.	+	.	ID=nbis-exon-351518;Parent=PASSSERD10392.1;de=true;minCov=141;pc=1
13	GeMoMa	exon	14549205	14549355	.	+	.	ID=nbis-exon-351519;Parent=PASSSERD10392.1;de=true;minCov=141;pc=1
13	GeMoMa	exon	14550847	14551086	.	+	.	ID=nbis-exon-351520;Parent=PASSSERD10392.1;de=true;minCov=141;pc=1
13	GeMoMa	exon	14553597	14553690	.	+	.	ID=nbis-exon-351521;Parent=PASSSERD10392.1;de=true;minCov=141;pc=1
13	GeMoMa	exon	14554960	14559937	.	+	.	ID=nbis-exon-351522;Parent=PASSSERD10392.1;de=true;minCov=141;pc=1
13	GeMoMa	exon	14560882	14561346	.	+	.	ID=nbis-exon-351523;Parent=PASSSERD10392.1;de=true;minCov=141;pc=1
13	GeMoMa	exon	14561460	14562832	.	+	.	ID=nbis-exon-351524;Parent=PASSSERD10392.1;de=true;minCov=141;pc=1
13	GeMoMa	exon	14563072	14563482	.	+	.	ID=nbis-exon-351525;Parent=PASSSERD10392.1;de=true;minCov=141;pc=1
13	GeMoMa	exon	14563582	14563692	.	+	.	ID=nbis-exon-351526;Parent=PASSSERD10392.1;de=true;minCov=141;pc=1
13	GeMoMa	exon	14563830	14564020	.	+	.	ID=nbis-exon-351527;Parent=PASSSERD10392.1;de=true;minCov=141;pc=1
13	GeMoMa	exon	14564415	14564537	.	+	.	ID=nbis-exon-351528;Parent=PASSSERD10392.1;de=true;minCov=141;pc=1
13	GeMoMa	exon	14564612	14564682	.	+	.	ID=nbis-exon-351529;Parent=PASSSERD10392.1;de=true;minCov=141;pc=1
13	GeMoMa	exon	14564930	14565240	.	+	.	ID=nbis-exon-351530;Parent=PASSSERD10392.1;de=true;minCov=141;pc=1
13	GeMoMa	exon	14565331	14566662	.	+	.	ID=nbis-exon-351531;Parent=PASSSERD10392.1;de=true;minCov=141;pc=1
13	GeMoMa	CDS	14547519	14547579	.	+	0	ID=cds-319125;Parent=PASSSERD10392.1;de=true;minCov=141;pc=1
13	GeMoMa	CDS	14547732	14547835	.	+	2	ID=cds-319126;Parent=PASSSERD10392.1;ae=true;de=true;minCov=971;pc=1
13	GeMoMa	CDS	14547921	14548016	.	+	0	ID=cds-319127;Parent=PASSSERD10392.1;ae=true;de=true;minCov=1558;pc=1
13	GeMoMa	CDS	14549205	14549355	.	+	0	ID=cds-319128;Parent=PASSSERD10392.1;ae=true;de=true;minCov=2061;pc=1
13	GeMoMa	CDS	14550847	14551086	.	+	2	ID=cds-319129;Parent=PASSSERD10392.1;ae=true;de=true;minCov=1196;pc=1
13	GeMoMa	CDS	14553597	14553690	.	+	2	ID=cds-319130;Parent=PASSSERD10392.1;ae=true;de=true;minCov=1113;pc=1
13	GeMoMa	CDS	14554960	14555065	.	+	1	ID=cds-319131;Parent=PASSSERD10392.1;ae=true;minCov=1027;pc=1
13	AnnotationFinalizer_	five_prime_UTR	14547036	14547518	.	+	.	ID=five_prime_utr-41845;Parent=PASSSERD10392.1
13	AnnotationFinalizer_	three_prime_UTR	14555066	14559937	.	+	.	ID=three_prime_utr-33524;Parent=PASSSERD10392.1
13	AnnotationFinalizer_	three_prime_UTR	14560882	14561346	.	+	.	ID=three_prime_utr-33525;Parent=PASSSERD10392.1
13	AnnotationFinalizer_	three_prime_UTR	14561460	14562832	.	+	.	ID=three_prime_utr-33526;Parent=PASSSERD10392.1
13	AnnotationFinalizer_	three_prime_UTR	14563072	14563482	.	+	.	ID=three_prime_utr-33527;Parent=PASSSERD10392.1
13	AnnotationFinalizer_	three_prime_UTR	14563582	14563692	.	+	.	ID=three_prime_utr-33528;Parent=PASSSERD10392.1
13	AnnotationFinalizer_	three_prime_UTR	14563830	14564020	.	+	.	ID=three_prime_utr-33529;Parent=PASSSERD10392.1
13	AnnotationFinalizer_	three_prime_UTR	14564415	14564537	.	+	.	ID=three_prime_utr-33530;Parent=PASSSERD10392.1
13	AnnotationFinalizer_	three_prime_UTR	14564612	14564682	.	+	.	ID=three_prime_utr-33531;Parent=PASSSERD10392.1
13	AnnotationFinalizer_	three_prime_UTR	14564930	14565240	.	+	.	ID=three_prime_utr-33532;Parent=PASSSERD10392.1
13	AnnotationFinalizer_	three_prime_UTR	14565331	14566662	.	+	.	ID=three_prime_utr-33533;Parent=PASSSERD10392.1
13	GAF	gene	14570202	14636530	.	+	.	ID=PASSSERD10393;combinedEvidence=3;complete=3;maxEvidence=3;maxTie=0.8571;transcripts=3
13	GeMoMa	mRNA	14570202	14636530	14784	+	.	ID=PASSSERD10393.1;Parent=PASSSERD10393;aa=2881;alternative="onychos_gene-NSD1,pyrgi_gene-NSD1";avgCov=396.3518;bestScore=14784;ce=22;evidence=3;iAA=0.9771;lpm=911;maxGap=25;maxScore=15079;minCov=0;minSplitReads=0;nps=0;oldID=montanus_rna-XM_039701296.1_R0;pAA=0.9844;prediction=0;raa=2854;rce=22;ref-gene=montanus_gene-NSD1;start=M;stop=*;sumWeight=2.8;tae=0.8571;tde=0.8571;tie=0.8571;tpc=0.9778
13	GeMoMa	exon	14570202	14570308	.	+	.	ID=nbis-exon-351532;Parent=PASSSERD10393.1;de=false;minCov=15;pc=1
13	GeMoMa	exon	14574207	14575018	.	+	.	ID=nbis-exon-351533;Parent=PASSSERD10393.1;de=false;minCov=15;pc=1
13	GeMoMa	exon	14590022	14590154	.	+	.	ID=nbis-exon-351534;Parent=PASSSERD10393.1;de=false;minCov=15;pc=1
13	GeMoMa	exon	14593037	14593209	.	+	.	ID=nbis-exon-351535;Parent=PASSSERD10393.1;de=false;minCov=15;pc=1
13	GeMoMa	exon	14595112	14597692	.	+	.	ID=nbis-exon-351536;Parent=PASSSERD10393.1;de=false;minCov=15;pc=1
13	GeMoMa	exon	14601091	14601212	.	+	.	ID=nbis-exon-351537;Parent=PASSSERD10393.1;de=false;minCov=15;pc=1
13	GeMoMa	exon	14601357	14601660	.	+	.	ID=nbis-exon-351538;Parent=PASSSERD10393.1;de=false;minCov=15;pc=1
13	GeMoMa	exon	14603383	14603492	.	+	.	ID=nbis-exon-351539;Parent=PASSSERD10393.1;de=false;minCov=15;pc=1
13	GeMoMa	exon	14604560	14604629	.	+	.	ID=nbis-exon-351540;Parent=PASSSERD10393.1;de=false;minCov=15;pc=1
13	GeMoMa	exon	14604935	14605053	.	+	.	ID=nbis-exon-351541;Parent=PASSSERD10393.1;de=false;minCov=15;pc=1
13	GeMoMa	exon	14608580	14608723	.	+	.	ID=nbis-exon-351542;Parent=PASSSERD10393.1;de=false;minCov=15;pc=1
13	GeMoMa	exon	14609138	14609261	.	+	.	ID=nbis-exon-351543;Parent=PASSSERD10393.1;de=false;minCov=15;pc=1
13	GeMoMa	exon	14610043	14610243	.	+	.	ID=nbis-exon-351544;Parent=PASSSERD10393.1;de=false;minCov=15;pc=1
13	GeMoMa	exon	14611633	14611812	.	+	.	ID=nbis-exon-351545;Parent=PASSSERD10393.1;de=false;minCov=15;pc=1
13	GeMoMa	exon	14612115	14612271	.	+	.	ID=nbis-exon-351546;Parent=PASSSERD10393.1;de=false;minCov=15;pc=1
13	GeMoMa	exon	14612566	14612771	.	+	.	ID=nbis-exon-351547;Parent=PASSSERD10393.1;de=false;minCov=15;pc=1
13	GeMoMa	exon	14613316	14613428	.	+	.	ID=nbis-exon-351548;Parent=PASSSERD10393.1;de=false;minCov=15;pc=1
13	GeMoMa	exon	14615842	14616111	.	+	.	ID=nbis-exon-351549;Parent=PASSSERD10393.1;de=false;minCov=15;pc=1
13	GeMoMa	exon	14617369	14617560	.	+	.	ID=nbis-exon-351550;Parent=PASSSERD10393.1;de=false;minCov=15;pc=1
13	GeMoMa	exon	14618624	14618765	.	+	.	ID=nbis-exon-351551;Parent=PASSSERD10393.1;de=false;minCov=15;pc=1
13	GeMoMa	exon	14619175	14619281	.	+	.	ID=nbis-exon-351552;Parent=PASSSERD10393.1;de=false;minCov=15;pc=1
13	GeMoMa	exon	14622376	14622580	.	+	.	ID=nbis-exon-351553;Parent=PASSSERD10393.1;de=false;minCov=15;pc=1
13	GeMoMa	exon	14625472	14634684	.	+	.	ID=nbis-exon-351554;Parent=PASSSERD10393.1;de=false;minCov=15;pc=1
13	GeMoMa	exon	14635286	14636530	.	+	.	ID=nbis-exon-351555;Parent=PASSSERD10393.1;de=false;minCov=15;pc=1
13	GeMoMa	CDS	14574383	14575018	.	+	0	ID=cds-319132;Parent=PASSSERD10393.1;de=false;minCov=15;pc=1
13	GeMoMa	CDS	14590022	14590154	.	+	0	ID=cds-319133;Parent=PASSSERD10393.1;ae=false;de=true;minCov=329;pc=1
13	GeMoMa	CDS	14593037	14593209	.	+	2	ID=cds-319134;Parent=PASSSERD10393.1;ae=true;de=true;minCov=208;pc=1
13	GeMoMa	CDS	14595112	14597692	.	+	0	ID=cds-319135;Parent=PASSSERD10393.1;ae=true;de=true;minCov=152;pc=1
13	GeMoMa	CDS	14601091	14601212	.	+	2	ID=cds-319136;Parent=PASSSERD10393.1;ae=true;de=true;minCov=324;pc=1
13	GeMoMa	CDS	14601357	14601660	.	+	0	ID=cds-319137;Parent=PASSSERD10393.1;ae=true;de=true;minCov=387;pc=1
13	GeMoMa	CDS	14603383	14603492	.	+	2	ID=cds-319138;Parent=PASSSERD10393.1;ae=true;de=true;minCov=367;pc=1
13	GeMoMa	CDS	14604560	14604629	.	+	0	ID=cds-319139;Parent=PASSSERD10393.1;ae=true;de=true;minCov=353;pc=1
13	GeMoMa	CDS	14604935	14605053	.	+	2	ID=cds-319140;Parent=PASSSERD10393.1;ae=true;de=true;minCov=235;pc=1
13	GeMoMa	CDS	14608580	14608723	.	+	0	ID=cds-319141;Parent=PASSSERD10393.1;ae=true;de=true;minCov=239;pc=1
13	GeMoMa	CDS	14609138	14609261	.	+	0	ID=cds-319142;Parent=PASSSERD10393.1;ae=true;de=true;minCov=738;pc=1
13	GeMoMa	CDS	14610043	14610243	.	+	2	ID=cds-319143;Parent=PASSSERD10393.1;ae=true;de=true;minCov=553;pc=1
13	GeMoMa	CDS	14611633	14611812	.	+	2	ID=cds-319144;Parent=PASSSERD10393.1;ae=true;de=true;minCov=241;pc=1
13	GeMoMa	CDS	14612115	14612271	.	+	2	ID=cds-319145;Parent=PASSSERD10393.1;ae=true;de=true;minCov=220;pc=1
13	GeMoMa	CDS	14612566	14612771	.	+	1	ID=cds-319146;Parent=PASSSERD10393.1;ae=true;de=true;minCov=371;pc=1
13	GeMoMa	CDS	14613316	14613428	.	+	2	ID=cds-319147;Parent=PASSSERD10393.1;ae=true;de=true;minCov=585;pc=1
13	GeMoMa	CDS	14615842	14616111	.	+	0	ID=cds-319148;Parent=PASSSERD10393.1;ae=true;de=false;minCov=58;pc=1
13	GeMoMa	CDS	14617369	14617560	.	+	0	ID=cds-319149;Parent=PASSSERD10393.1;ae=false;de=false;minCov=0;pc=0
13	GeMoMa	CDS	14618624	14618765	.	+	0	ID=cds-319150;Parent=PASSSERD10393.1;ae=false;de=true;minCov=8;pc=1
13	GeMoMa	CDS	14619175	14619281	.	+	2	ID=cds-319151;Parent=PASSSERD10393.1;ae=true;de=true;minCov=254;pc=1
13	GeMoMa	CDS	14622376	14622580	.	+	0	ID=cds-319152;Parent=PASSSERD10393.1;ae=true;de=true;minCov=421;pc=1
13	GeMoMa	CDS	14625472	14627825	.	+	2	ID=cds-319153;Parent=PASSSERD10393.1;ae=true;minCov=272;pc=1
13	AnnotationFinalizer_	five_prime_UTR	14570202	14570308	.	+	.	ID=five_prime_utr-41846;Parent=PASSSERD10393.1
13	AnnotationFinalizer_	five_prime_UTR	14574207	14574382	.	+	.	ID=five_prime_utr-41847;Parent=PASSSERD10393.1
13	AnnotationFinalizer_	three_prime_UTR	14627826	14634684	.	+	.	ID=three_prime_utr-33534;Parent=PASSSERD10393.1
13	AnnotationFinalizer_	three_prime_UTR	14635286	14636530	.	+	.	ID=three_prime_utr-33535;Parent=PASSSERD10393.1
13	GeMoMa	mRNA	14570202	14636530	13673	+	.	ID=PASSSERD10393.2;Parent=PASSSERD10393;aa=2668;alternative="onychos_gene-NSD1,pyrgi_gene-NSD1";avgCov=412.9448;bestScore=13673;ce=22;evidence=3;iAA=0.9753;lpm=698;maxGap=25;maxScore=13968;minCov=0;minSplitReads=0;nps=0;oldID=montanus_rna-XM_039701299.1_R0;pAA=0.9831;prediction=0;raa=2641;rce=22;ref-gene=montanus_gene-NSD1;start=M;stop=*;sumWeight=2.8;tae=0.8571;tde=0.8571;tie=0.8571;tpc=0.976
13	GeMoMa	exon	14570202	14570308	.	+	.	ID=nbis-exon-351556;Parent=PASSSERD10393.2;de=false;minCov=15;pc=1
13	GeMoMa	exon	14574207	14575018	.	+	.	ID=nbis-exon-351557;Parent=PASSSERD10393.2;de=false;minCov=15;pc=1
13	GeMoMa	exon	14590022	14590154	.	+	.	ID=nbis-exon-351558;Parent=PASSSERD10393.2;de=false;minCov=15;pc=1
13	GeMoMa	exon	14593037	14593209	.	+	.	ID=nbis-exon-351559;Parent=PASSSERD10393.2;de=false;minCov=15;pc=1
13	GeMoMa	exon	14595112	14597053	.	+	.	ID=nbis-exon-351560;Parent=PASSSERD10393.2;de=false;minCov=15;pc=1
13	GeMoMa	exon	14601091	14601212	.	+	.	ID=nbis-exon-351561;Parent=PASSSERD10393.2;de=false;minCov=15;pc=1
13	GeMoMa	exon	14601357	14601660	.	+	.	ID=nbis-exon-351562;Parent=PASSSERD10393.2;de=false;minCov=15;pc=1
13	GeMoMa	exon	14603383	14603492	.	+	.	ID=nbis-exon-351563;Parent=PASSSERD10393.2;de=false;minCov=15;pc=1
13	GeMoMa	exon	14604560	14604629	.	+	.	ID=nbis-exon-351564;Parent=PASSSERD10393.2;de=false;minCov=15;pc=1
13	GeMoMa	exon	14604935	14605053	.	+	.	ID=nbis-exon-351565;Parent=PASSSERD10393.2;de=false;minCov=15;pc=1
13	GeMoMa	exon	14608580	14608723	.	+	.	ID=nbis-exon-351566;Parent=PASSSERD10393.2;de=false;minCov=15;pc=1
13	GeMoMa	exon	14609138	14609261	.	+	.	ID=nbis-exon-351567;Parent=PASSSERD10393.2;de=false;minCov=15;pc=1
13	GeMoMa	exon	14610043	14610243	.	+	.	ID=nbis-exon-351568;Parent=PASSSERD10393.2;de=false;minCov=15;pc=1
13	GeMoMa	exon	14611633	14611812	.	+	.	ID=nbis-exon-351569;Parent=PASSSERD10393.2;de=false;minCov=15;pc=1
13	GeMoMa	exon	14612115	14612271	.	+	.	ID=nbis-exon-351570;Parent=PASSSERD10393.2;de=false;minCov=15;pc=1
13	GeMoMa	exon	14612566	14612771	.	+	.	ID=nbis-exon-351571;Parent=PASSSERD10393.2;de=false;minCov=15;pc=1
13	GeMoMa	exon	14613316	14613428	.	+	.	ID=nbis-exon-351572;Parent=PASSSERD10393.2;de=false;minCov=15;pc=1
13	GeMoMa	exon	14615842	14616111	.	+	.	ID=nbis-exon-351573;Parent=PASSSERD10393.2;de=false;minCov=15;pc=1
13	GeMoMa	exon	14617369	14617560	.	+	.	ID=nbis-exon-351574;Parent=PASSSERD10393.2;de=false;minCov=15;pc=1
13	GeMoMa	exon	14618624	14618765	.	+	.	ID=nbis-exon-351575;Parent=PASSSERD10393.2;de=false;minCov=15;pc=1
13	GeMoMa	exon	14619175	14619281	.	+	.	ID=nbis-exon-351576;Parent=PASSSERD10393.2;de=false;minCov=15;pc=1
13	GeMoMa	exon	14622376	14622580	.	+	.	ID=nbis-exon-351577;Parent=PASSSERD10393.2;de=false;minCov=15;pc=1
13	GeMoMa	exon	14625472	14634684	.	+	.	ID=nbis-exon-351578;Parent=PASSSERD10393.2;de=false;minCov=15;pc=1
13	GeMoMa	exon	14635286	14636530	.	+	.	ID=nbis-exon-351579;Parent=PASSSERD10393.2;de=false;minCov=15;pc=1
13	GeMoMa	CDS	14574383	14575018	.	+	0	ID=cds-319154;Parent=PASSSERD10393.2;de=false;minCov=15;pc=1
13	GeMoMa	CDS	14590022	14590154	.	+	0	ID=cds-319155;Parent=PASSSERD10393.2;ae=false;de=true;minCov=329;pc=1
13	GeMoMa	CDS	14593037	14593209	.	+	2	ID=cds-319156;Parent=PASSSERD10393.2;ae=true;de=true;minCov=208;pc=1
13	GeMoMa	CDS	14595112	14597053	.	+	0	ID=cds-319157;Parent=PASSSERD10393.2;ae=true;de=true;minCov=202;pc=1
13	GeMoMa	CDS	14601091	14601212	.	+	2	ID=cds-319158;Parent=PASSSERD10393.2;ae=true;de=true;minCov=324;pc=1
13	GeMoMa	CDS	14601357	14601660	.	+	0	ID=cds-319159;Parent=PASSSERD10393.2;ae=true;de=true;minCov=387;pc=1
13	GeMoMa	CDS	14603383	14603492	.	+	2	ID=cds-319160;Parent=PASSSERD10393.2;ae=true;de=true;minCov=367;pc=1
13	GeMoMa	CDS	14604560	14604629	.	+	0	ID=cds-319161;Parent=PASSSERD10393.2;ae=true;de=true;minCov=353;pc=1
13	GeMoMa	CDS	14604935	14605053	.	+	2	ID=cds-319162;Parent=PASSSERD10393.2;ae=true;de=true;minCov=235;pc=1
13	GeMoMa	CDS	14608580	14608723	.	+	0	ID=cds-319163;Parent=PASSSERD10393.2;ae=true;de=true;minCov=239;pc=1
13	GeMoMa	CDS	14609138	14609261	.	+	0	ID=cds-319164;Parent=PASSSERD10393.2;ae=true;de=true;minCov=738;pc=1
13	GeMoMa	CDS	14610043	14610243	.	+	2	ID=cds-319165;Parent=PASSSERD10393.2;ae=true;de=true;minCov=553;pc=1
13	GeMoMa	CDS	14611633	14611812	.	+	2	ID=cds-319166;Parent=PASSSERD10393.2;ae=true;de=true;minCov=241;pc=1
13	GeMoMa	CDS	14612115	14612271	.	+	2	ID=cds-319167;Parent=PASSSERD10393.2;ae=true;de=true;minCov=220;pc=1
13	GeMoMa	CDS	14612566	14612771	.	+	1	ID=cds-319168;Parent=PASSSERD10393.2;ae=true;de=true;minCov=371;pc=1
13	GeMoMa	CDS	14613316	14613428	.	+	2	ID=cds-319169;Parent=PASSSERD10393.2;ae=true;de=true;minCov=585;pc=1
13	GeMoMa	CDS	14615842	14616111	.	+	0	ID=cds-319170;Parent=PASSSERD10393.2;ae=true;de=false;minCov=58;pc=1
13	GeMoMa	CDS	14617369	14617560	.	+	0	ID=cds-319171;Parent=PASSSERD10393.2;ae=false;de=false;minCov=0;pc=0
13	GeMoMa	CDS	14618624	14618765	.	+	0	ID=cds-319172;Parent=PASSSERD10393.2;ae=false;de=true;minCov=8;pc=1
13	GeMoMa	CDS	14619175	14619281	.	+	2	ID=cds-319173;Parent=PASSSERD10393.2;ae=true;de=true;minCov=254;pc=1
13	GeMoMa	CDS	14622376	14622580	.	+	0	ID=cds-319174;Parent=PASSSERD10393.2;ae=true;de=true;minCov=421;pc=1
13	GeMoMa	CDS	14625472	14627825	.	+	2	ID=cds-319175;Parent=PASSSERD10393.2;ae=true;minCov=272;pc=1
13	AnnotationFinalizer_	five_prime_UTR	14570202	14570308	.	+	.	ID=five_prime_utr-41848;Parent=PASSSERD10393.2
13	AnnotationFinalizer_	five_prime_UTR	14574207	14574382	.	+	.	ID=five_prime_utr-41849;Parent=PASSSERD10393.2
13	AnnotationFinalizer_	three_prime_UTR	14627826	14634684	.	+	.	ID=three_prime_utr-33536;Parent=PASSSERD10393.2
13	AnnotationFinalizer_	three_prime_UTR	14635286	14636530	.	+	.	ID=three_prime_utr-33537;Parent=PASSSERD10393.2
13	GeMoMa	mRNA	14570202	14636530	12967	+	.	ID=PASSSERD10393.3;Parent=PASSSERD10393;aa=2560;alternative="onychos_gene-NSD1";avgCov=417.7716;bestScore=12967;ce=22;evidence=2;iAA=0.9617;lpm=417;maxGap=25;maxScore=13405;minCov=0;minSplitReads=0;nps=0;oldID=pyrgi_rna-XM_041481889.1_R0;pAA=0.9738;prediction=0;raa=2533;rce=22;ref-gene=pyrgi_gene-NSD1;start=M;stop=*;sumWeight=2.0;tae=0.8571;tde=0.8571;tie=0.8571;tpc=0.975
13	GeMoMa	exon	14570202	14570308	.	+	.	ID=nbis-exon-351580;Parent=PASSSERD10393.3;de=false;minCov=15;pc=1
13	GeMoMa	exon	14574207	14575018	.	+	.	ID=nbis-exon-351581;Parent=PASSSERD10393.3;de=false;minCov=15;pc=1
13	GeMoMa	exon	14590022	14590154	.	+	.	ID=nbis-exon-351582;Parent=PASSSERD10393.3;de=false;minCov=15;pc=1
13	GeMoMa	exon	14593037	14593209	.	+	.	ID=nbis-exon-351583;Parent=PASSSERD10393.3;de=false;minCov=15;pc=1
13	GeMoMa	exon	14595112	14596729	.	+	.	ID=nbis-exon-351584;Parent=PASSSERD10393.3;de=false;minCov=15;pc=1
13	GeMoMa	exon	14601091	14601212	.	+	.	ID=nbis-exon-351585;Parent=PASSSERD10393.3;de=false;minCov=15;pc=1
13	GeMoMa	exon	14601357	14601660	.	+	.	ID=nbis-exon-351586;Parent=PASSSERD10393.3;de=false;minCov=15;pc=1
13	GeMoMa	exon	14603383	14603492	.	+	.	ID=nbis-exon-351587;Parent=PASSSERD10393.3;de=false;minCov=15;pc=1
13	GeMoMa	exon	14604560	14604629	.	+	.	ID=nbis-exon-351588;Parent=PASSSERD10393.3;de=false;minCov=15;pc=1
13	GeMoMa	exon	14604935	14605053	.	+	.	ID=nbis-exon-351589;Parent=PASSSERD10393.3;de=false;minCov=15;pc=1
13	GeMoMa	exon	14608580	14608723	.	+	.	ID=nbis-exon-351590;Parent=PASSSERD10393.3;de=false;minCov=15;pc=1
13	GeMoMa	exon	14609138	14609261	.	+	.	ID=nbis-exon-351591;Parent=PASSSERD10393.3;de=false;minCov=15;pc=1
13	GeMoMa	exon	14610043	14610243	.	+	.	ID=nbis-exon-351592;Parent=PASSSERD10393.3;de=false;minCov=15;pc=1
13	GeMoMa	exon	14611633	14611812	.	+	.	ID=nbis-exon-351593;Parent=PASSSERD10393.3;de=false;minCov=15;pc=1
13	GeMoMa	exon	14612115	14612271	.	+	.	ID=nbis-exon-351594;Parent=PASSSERD10393.3;de=false;minCov=15;pc=1
13	GeMoMa	exon	14612566	14612771	.	+	.	ID=nbis-exon-351595;Parent=PASSSERD10393.3;de=false;minCov=15;pc=1
13	GeMoMa	exon	14613316	14613428	.	+	.	ID=nbis-exon-351596;Parent=PASSSERD10393.3;de=false;minCov=15;pc=1
13	GeMoMa	exon	14615842	14616111	.	+	.	ID=nbis-exon-351597;Parent=PASSSERD10393.3;de=false;minCov=15;pc=1
13	GeMoMa	exon	14617369	14617560	.	+	.	ID=nbis-exon-351598;Parent=PASSSERD10393.3;de=false;minCov=15;pc=1
13	GeMoMa	exon	14618624	14618765	.	+	.	ID=nbis-exon-351599;Parent=PASSSERD10393.3;de=false;minCov=15;pc=1
13	GeMoMa	exon	14619175	14619281	.	+	.	ID=nbis-exon-351600;Parent=PASSSERD10393.3;de=false;minCov=15;pc=1
13	GeMoMa	exon	14622376	14622580	.	+	.	ID=nbis-exon-351601;Parent=PASSSERD10393.3;de=false;minCov=15;pc=1
13	GeMoMa	exon	14625472	14634684	.	+	.	ID=nbis-exon-351602;Parent=PASSSERD10393.3;de=false;minCov=15;pc=1
13	GeMoMa	exon	14635286	14636530	.	+	.	ID=nbis-exon-351603;Parent=PASSSERD10393.3;de=false;minCov=15;pc=1
13	GeMoMa	CDS	14574383	14575018	.	+	0	ID=cds-319176;Parent=PASSSERD10393.3;de=false;minCov=15;pc=1
13	GeMoMa	CDS	14590022	14590154	.	+	0	ID=cds-319177;Parent=PASSSERD10393.3;ae=false;de=true;minCov=329;pc=1
13	GeMoMa	CDS	14593037	14593209	.	+	2	ID=cds-319178;Parent=PASSSERD10393.3;ae=true;de=true;minCov=208;pc=1
13	GeMoMa	CDS	14595112	14596729	.	+	0	ID=cds-319179;Parent=PASSSERD10393.3;ae=true;de=true;minCov=202;pc=1
13	GeMoMa	CDS	14601091	14601212	.	+	2	ID=cds-319180;Parent=PASSSERD10393.3;ae=true;de=true;minCov=324;pc=1
13	GeMoMa	CDS	14601357	14601660	.	+	0	ID=cds-319181;Parent=PASSSERD10393.3;ae=true;de=true;minCov=387;pc=1
13	GeMoMa	CDS	14603383	14603492	.	+	2	ID=cds-319182;Parent=PASSSERD10393.3;ae=true;de=true;minCov=367;pc=1
13	GeMoMa	CDS	14604560	14604629	.	+	0	ID=cds-319183;Parent=PASSSERD10393.3;ae=true;de=true;minCov=353;pc=1
13	GeMoMa	CDS	14604935	14605053	.	+	2	ID=cds-319184;Parent=PASSSERD10393.3;ae=true;de=true;minCov=235;pc=1
13	GeMoMa	CDS	14608580	14608723	.	+	0	ID=cds-319185;Parent=PASSSERD10393.3;ae=true;de=true;minCov=239;pc=1
13	GeMoMa	CDS	14609138	14609261	.	+	0	ID=cds-319186;Parent=PASSSERD10393.3;ae=true;de=true;minCov=738;pc=1
13	GeMoMa	CDS	14610043	14610243	.	+	2	ID=cds-319187;Parent=PASSSERD10393.3;ae=true;de=true;minCov=553;pc=1
13	GeMoMa	CDS	14611633	14611812	.	+	2	ID=cds-319188;Parent=PASSSERD10393.3;ae=true;de=true;minCov=241;pc=1
13	GeMoMa	CDS	14612115	14612271	.	+	2	ID=cds-319189;Parent=PASSSERD10393.3;ae=true;de=true;minCov=220;pc=1
13	GeMoMa	CDS	14612566	14612771	.	+	1	ID=cds-319190;Parent=PASSSERD10393.3;ae=true;de=true;minCov=371;pc=1
13	GeMoMa	CDS	14613316	14613428	.	+	2	ID=cds-319191;Parent=PASSSERD10393.3;ae=true;de=true;minCov=585;pc=1
13	GeMoMa	CDS	14615842	14616111	.	+	0	ID=cds-319192;Parent=PASSSERD10393.3;ae=true;de=false;minCov=58;pc=1
13	GeMoMa	CDS	14617369	14617560	.	+	0	ID=cds-319193;Parent=PASSSERD10393.3;ae=false;de=false;minCov=0;pc=0
13	GeMoMa	CDS	14618624	14618765	.	+	0	ID=cds-319194;Parent=PASSSERD10393.3;ae=false;de=true;minCov=8;pc=1
13	GeMoMa	CDS	14619175	14619281	.	+	2	ID=cds-319195;Parent=PASSSERD10393.3;ae=true;de=true;minCov=254;pc=1
13	GeMoMa	CDS	14622376	14622580	.	+	0	ID=cds-319196;Parent=PASSSERD10393.3;ae=true;de=true;minCov=421;pc=1
13	GeMoMa	CDS	14625472	14627825	.	+	2	ID=cds-319197;Parent=PASSSERD10393.3;ae=true;minCov=272;pc=1
13	AnnotationFinalizer_	five_prime_UTR	14570202	14570308	.	+	.	ID=five_prime_utr-41850;Parent=PASSSERD10393.3
13	AnnotationFinalizer_	five_prime_UTR	14574207	14574382	.	+	.	ID=five_prime_utr-41851;Parent=PASSSERD10393.3
13	AnnotationFinalizer_	three_prime_UTR	14627826	14634684	.	+	.	ID=three_prime_utr-33538;Parent=PASSSERD10393.3
13	AnnotationFinalizer_	three_prime_UTR	14635286	14636530	.	+	.	ID=three_prime_utr-33539;Parent=PASSSERD10393.3
13	GAF	gene	14618622	14639706	.	+	.	ID=PASSSERD10394;combinedEvidence=3;complete=2;maxEvidence=3;maxTie=1.0;transcripts=2
13	GeMoMa	mRNA	14618622	14639706	1120	+	.	ID=PASSSERD10394.1;Parent=PASSSERD10394;aa=216;alternative="onychos_gene-PRELID1,pyrgi_gene-PRELID1";avgCov=5389.659;bestScore=1120;ce=5;evidence=3;iAA=0.9954;lpm=216;maxGap=0;maxScore=1125;minCov=626;minSplitReads=2290;nps=0;oldID=montanus_rna-XM_039701302.1_R0;pAA=1;prediction=0;raa=216;rce=5;ref-gene=montanus_gene-PRELID1;start=M;stop=*;sumWeight=2.8;tae=1;tde=1;tie=1;tpc=1
13	GeMoMa	exon	14618622	14618765	.	+	.	ID=nbis-exon-351604;Parent=PASSSERD10394.1;de=true;minCov=626;pc=1
13	GeMoMa	exon	14619175	14619281	.	+	.	ID=nbis-exon-351605;Parent=PASSSERD10394.1;de=true;minCov=626;pc=1
13	GeMoMa	exon	14622376	14622580	.	+	.	ID=nbis-exon-351606;Parent=PASSSERD10394.1;de=true;minCov=626;pc=1
13	GeMoMa	exon	14625472	14634916	.	+	.	ID=nbis-exon-351607;Parent=PASSSERD10394.1;de=true;minCov=626;pc=1
13	GeMoMa	exon	14637011	14637124	.	+	.	ID=nbis-exon-351608;Parent=PASSSERD10394.1;de=true;minCov=626;pc=1
13	GeMoMa	exon	14637308	14637533	.	+	.	ID=nbis-exon-351609;Parent=PASSSERD10394.1;de=true;minCov=626;pc=1
13	GeMoMa	exon	14637602	14637715	.	+	.	ID=nbis-exon-351610;Parent=PASSSERD10394.1;de=true;minCov=626;pc=1
13	GeMoMa	exon	14638045	14638123	.	+	.	ID=nbis-exon-351611;Parent=PASSSERD10394.1;de=true;minCov=626;pc=1
13	GeMoMa	exon	14638516	14639706	.	+	.	ID=nbis-exon-351612;Parent=PASSSERD10394.1;de=true;minCov=626;pc=1
13	GeMoMa	CDS	14637033	14637124	.	+	0	ID=cds-319198;Parent=PASSSERD10394.1;de=true;minCov=626;pc=1
13	GeMoMa	CDS	14637308	14637533	.	+	1	ID=cds-319199;Parent=PASSSERD10394.1;ae=true;de=true;minCov=2454;pc=1
13	GeMoMa	CDS	14637602	14637715	.	+	0	ID=cds-319200;Parent=PASSSERD10394.1;ae=true;de=true;minCov=5780;pc=1
13	GeMoMa	CDS	14638045	14638123	.	+	0	ID=cds-319201;Parent=PASSSERD10394.1;ae=true;de=true;minCov=7983;pc=1
13	GeMoMa	CDS	14638516	14638652	.	+	2	ID=cds-319202;Parent=PASSSERD10394.1;ae=true;minCov=4972;pc=1
13	AnnotationFinalizer_	five_prime_UTR	14618622	14618765	.	+	.	ID=five_prime_utr-41852;Parent=PASSSERD10394.1
13	AnnotationFinalizer_	five_prime_UTR	14619175	14619281	.	+	.	ID=five_prime_utr-41853;Parent=PASSSERD10394.1
13	AnnotationFinalizer_	five_prime_UTR	14622376	14622580	.	+	.	ID=five_prime_utr-41854;Parent=PASSSERD10394.1
13	AnnotationFinalizer_	five_prime_UTR	14625472	14634916	.	+	.	ID=five_prime_utr-41855;Parent=PASSSERD10394.1
13	AnnotationFinalizer_	five_prime_UTR	14637011	14637032	.	+	.	ID=five_prime_utr-41856;Parent=PASSSERD10394.1
13	AnnotationFinalizer_	three_prime_UTR	14638653	14639706	.	+	.	ID=three_prime_utr-33540;Parent=PASSSERD10394.1
13	GeMoMa	mRNA	14618622	14639706	785	+	.	ID=PASSSERD10394.2;Parent=PASSSERD10394;aa=155;avgCov=6630.1161;bestScore=785;ce=4;evidence=1;iAA=0.9935;lpm=155;maxGap=0;maxScore=790;minCov=3681;minSplitReads=5590;nps=0;oldID=onychos_rna-XM_041397586.1_R0;pAA=1;prediction=0;raa=155;rce=4;ref-gene=onychos_gene-PRELID1;start=M;stop=*;sumWeight=1.0;tae=1;tde=1;tie=1;tpc=1
13	GeMoMa	exon	14618622	14618765	.	+	.	ID=nbis-exon-351613;Parent=PASSSERD10394.2;de=true;minCov=3681;pc=1
13	GeMoMa	exon	14619175	14619281	.	+	.	ID=nbis-exon-351614;Parent=PASSSERD10394.2;de=true;minCov=3681;pc=1
13	GeMoMa	exon	14622376	14622580	.	+	.	ID=nbis-exon-351615;Parent=PASSSERD10394.2;de=true;minCov=3681;pc=1
13	GeMoMa	exon	14625472	14634916	.	+	.	ID=nbis-exon-351616;Parent=PASSSERD10394.2;de=true;minCov=3681;pc=1
13	GeMoMa	exon	14637011	14637124	.	+	.	ID=nbis-exon-351617;Parent=PASSSERD10394.2;de=true;minCov=3681;pc=1
13	GeMoMa	exon	14637308	14637533	.	+	.	ID=nbis-exon-351618;Parent=PASSSERD10394.2;de=true;minCov=3681;pc=1
13	GeMoMa	exon	14637602	14637715	.	+	.	ID=nbis-exon-351619;Parent=PASSSERD10394.2;de=true;minCov=3681;pc=1
13	GeMoMa	exon	14638045	14638123	.	+	.	ID=nbis-exon-351620;Parent=PASSSERD10394.2;de=true;minCov=3681;pc=1
13	GeMoMa	exon	14638516	14639706	.	+	.	ID=nbis-exon-351621;Parent=PASSSERD10394.2;de=true;minCov=3681;pc=1
13	GeMoMa	CDS	14637399	14637533	.	+	0	ID=cds-319203;Parent=PASSSERD10394.2;de=true;minCov=3681;pc=1
13	GeMoMa	CDS	14637602	14637715	.	+	0	ID=cds-319204;Parent=PASSSERD10394.2;ae=true;de=true;minCov=5780;pc=1
13	GeMoMa	CDS	14638045	14638123	.	+	0	ID=cds-319205;Parent=PASSSERD10394.2;ae=true;de=true;minCov=7983;pc=1
13	GeMoMa	CDS	14638516	14638652	.	+	2	ID=cds-319206;Parent=PASSSERD10394.2;ae=true;minCov=4972;pc=1
13	AnnotationFinalizer_	five_prime_UTR	14618622	14618765	.	+	.	ID=five_prime_utr-41857;Parent=PASSSERD10394.2
13	AnnotationFinalizer_	five_prime_UTR	14619175	14619281	.	+	.	ID=five_prime_utr-41858;Parent=PASSSERD10394.2
13	AnnotationFinalizer_	five_prime_UTR	14622376	14622580	.	+	.	ID=five_prime_utr-41859;Parent=PASSSERD10394.2
13	AnnotationFinalizer_	five_prime_UTR	14625472	14634916	.	+	.	ID=five_prime_utr-41860;Parent=PASSSERD10394.2
13	AnnotationFinalizer_	five_prime_UTR	14637011	14637124	.	+	.	ID=five_prime_utr-41861;Parent=PASSSERD10394.2
13	AnnotationFinalizer_	five_prime_UTR	14637308	14637398	.	+	.	ID=five_prime_utr-41862;Parent=PASSSERD10394.2
13	AnnotationFinalizer_	three_prime_UTR	14638653	14639706	.	+	.	ID=three_prime_utr-33541;Parent=PASSSERD10394.2
13	GAF	gene	14623797	14640275	.	-	.	ID=PASSSERD10395;combinedEvidence=4;complete=2;maxEvidence=2;maxTie=1.0;transcripts=2
13	GeMoMa	mRNA	14623797	14640275	962	-	.	ID=PASSSERD10395.1;Parent=PASSSERD10395;aa=193;alternative="pyrgi_gene-MXD3";avgCov=15.5665;bestScore=962;ce=5;evidence=2;iAA=0.9741;lpm=113;maxGap=0;maxScore=991;minCov=0;minSplitReads=1;nps=0;oldID=montanus_rna-XM_039701304.1_R0;pAA=0.9845;prediction=0;raa=193;rce=5;ref-gene=montanus_gene-MXD3;start=M;stop=*;sumWeight=1.8;tae=1;tde=1;tie=1;tpc=0.9724
13	GeMoMa	exon	14623797	14623816	.	-	.	ID=nbis-exon-351622;Parent=PASSSERD10395.1;de=true;minCov=0;pc=0.8987
13	GeMoMa	exon	14630551	14634916	.	-	.	ID=nbis-exon-351623;Parent=PASSSERD10395.1;de=true;minCov=0;pc=0.8987
13	GeMoMa	exon	14637011	14639460	.	-	.	ID=nbis-exon-351624;Parent=PASSSERD10395.1;de=true;minCov=0;pc=0.8987
13	GeMoMa	exon	14639541	14639706	.	-	.	ID=nbis-exon-351625;Parent=PASSSERD10395.1;de=true;minCov=0;pc=0.8987
13	GeMoMa	exon	14639800	14639914	.	-	.	ID=nbis-exon-351626;Parent=PASSSERD10395.1;de=true;minCov=0;pc=0.8987
13	GeMoMa	exon	14640013	14640042	.	-	.	ID=nbis-exon-351627;Parent=PASSSERD10395.1;de=true;minCov=0;pc=0.8987
13	GeMoMa	exon	14640118	14640275	.	-	.	ID=nbis-exon-351628;Parent=PASSSERD10395.1;de=true;minCov=0;pc=0.8987
13	GeMoMa	CDS	14639351	14639460	.	-	2	ID=cds-319211;Parent=PASSSERD10395.1;ae=true;minCov=22;pc=1
13	GeMoMa	CDS	14639541	14639706	.	-	0	ID=cds-319210;Parent=PASSSERD10395.1;ae=true;de=true;minCov=6;pc=1
13	GeMoMa	CDS	14639800	14639914	.	-	1	ID=cds-319209;Parent=PASSSERD10395.1;ae=true;de=true;minCov=6;pc=1
13	GeMoMa	CDS	14640013	14640042	.	-	1	ID=cds-319208;Parent=PASSSERD10395.1;ae=true;de=true;minCov=2;pc=1
13	GeMoMa	CDS	14640118	14640275	.	-	0	ID=cds-319207;Parent=PASSSERD10395.1;de=true;minCov=0;pc=0.8987
13	AnnotationFinalizer_	three_prime_UTR	14623797	14623816	.	-	.	ID=three_prime_utr-33544;Parent=PASSSERD10395.1
13	AnnotationFinalizer_	three_prime_UTR	14630551	14634916	.	-	.	ID=three_prime_utr-33543;Parent=PASSSERD10395.1
13	AnnotationFinalizer_	three_prime_UTR	14637011	14639350	.	-	.	ID=three_prime_utr-33542;Parent=PASSSERD10395.1
13	GeMoMa	mRNA	14623797	14640275	862	-	.	ID=PASSSERD10395.2;Parent=PASSSERD10395;aa=183;alternative="onychos_gene-MXD3";avgCov=16.275;bestScore=862;ce=4;evidence=2;iAA=0.9082;lpm=131;maxGap=13;maxScore=1019;minCov=0;minSplitReads=0;nps=0;oldID=passerold_transcript:ENSPDOT00000001245_R0;pAA=0.9235;prediction=0;raa=196;rce=4;ref-gene=passerold_gene:ENSPDOG00000000903;start=M;stop=*;sumWeight=1.8;tae=1;tde=1;tie=0.6667;tpc=0.9709
13	GeMoMa	exon	14623797	14623816	.	-	.	ID=nbis-exon-351629;Parent=PASSSERD10395.2;de=true;minCov=0;pc=0.8987
13	GeMoMa	exon	14630551	14634916	.	-	.	ID=nbis-exon-351630;Parent=PASSSERD10395.2;de=true;minCov=0;pc=0.8987
13	GeMoMa	exon	14637011	14639460	.	-	.	ID=nbis-exon-351631;Parent=PASSSERD10395.2;de=true;minCov=0;pc=0.8987
13	GeMoMa	exon	14639541	14639706	.	-	.	ID=nbis-exon-351632;Parent=PASSSERD10395.2;de=true;minCov=0;pc=0.8987
13	GeMoMa	exon	14639800	14639914	.	-	.	ID=nbis-exon-351633;Parent=PASSSERD10395.2;de=true;minCov=0;pc=0.8987
13	GeMoMa	exon	14640118	14640275	.	-	.	ID=nbis-exon-351634;Parent=PASSSERD10395.2;de=true;minCov=0;pc=0.8987
13	GeMoMa	CDS	14639351	14639460	.	-	2	ID=cds-319215;Parent=PASSSERD10395.2;ae=true;minCov=22;pc=1
13	GeMoMa	CDS	14639541	14639706	.	-	0	ID=cds-319214;Parent=PASSSERD10395.2;ae=true;de=true;minCov=6;pc=1
13	GeMoMa	CDS	14639800	14639914	.	-	1	ID=cds-319213;Parent=PASSSERD10395.2;ae=true;de=true;minCov=6;pc=1
13	GeMoMa	CDS	14640118	14640275	.	-	0	ID=cds-319212;Parent=PASSSERD10395.2;de=true;minCov=0;pc=0.8987
13	AnnotationFinalizer_	three_prime_UTR	14623797	14623816	.	-	.	ID=three_prime_utr-33547;Parent=PASSSERD10395.2
13	AnnotationFinalizer_	three_prime_UTR	14630551	14634916	.	-	.	ID=three_prime_utr-33546;Parent=PASSSERD10395.2
13	AnnotationFinalizer_	three_prime_UTR	14637011	14639350	.	-	.	ID=three_prime_utr-33545;Parent=PASSSERD10395.2
13	GAF	gene	14624737	14644285	.	-	.	ID=PASSSERD10396;combinedEvidence=3;complete=1;maxEvidence=3;maxTie=0.8571;transcripts=1
13	GeMoMa	mRNA	14624737	14644285	756	-	.	ID=PASSSERD10396.1;Parent=PASSSERD10396;aa=274;alternative="onychos_gene-ZFYVE28,pyrgi_gene-ZFYVE28";avgCov=65.9294;bestScore=1314;ce=8;evidence=3;iAA=0.5438;lpm=18;maxGap=2;maxScore=1414;minCov=1;minSplitReads=0;nps=0;oldID=montanus_rna-XM_039723913.1_R1;pAA=0.708;prediction=1;raa=271;rce=8;ref-gene=montanus_gene-ZFYVE28;start=M;stop=*;sumWeight=2.8;tae=0.8571;tde=1;tie=0.8571;tpc=1
13	GeMoMa	exon	14624737	14625008	.	-	.	ID=nbis-exon-351635;Parent=PASSSERD10396.1;de=true;minCov=1;pc=1
13	GeMoMa	exon	14642510	14642611	.	-	.	ID=nbis-exon-351636;Parent=PASSSERD10396.1;de=true;minCov=1;pc=1
13	GeMoMa	exon	14642724	14642813	.	-	.	ID=nbis-exon-351637;Parent=PASSSERD10396.1;de=true;minCov=1;pc=1
13	GeMoMa	exon	14642923	14643012	.	-	.	ID=nbis-exon-351638;Parent=PASSSERD10396.1;de=true;minCov=1;pc=1
13	GeMoMa	exon	14643094	14643296	.	-	.	ID=nbis-exon-351639;Parent=PASSSERD10396.1;de=true;minCov=1;pc=1
13	GeMoMa	exon	14643389	14643526	.	-	.	ID=nbis-exon-351640;Parent=PASSSERD10396.1;de=true;minCov=1;pc=1
13	GeMoMa	exon	14643599	14643739	.	-	.	ID=nbis-exon-351641;Parent=PASSSERD10396.1;de=true;minCov=1;pc=1
13	GeMoMa	exon	14644198	14644285	.	-	.	ID=nbis-exon-351642;Parent=PASSSERD10396.1;de=true;minCov=1;pc=1
13	GeMoMa	CDS	14624993	14625008	.	-	1	ID=cds-319223;Parent=PASSSERD10396.1;ae=false;minCov=4;pc=1
13	GeMoMa	CDS	14642510	14642611	.	-	1	ID=cds-319222;Parent=PASSSERD10396.1;ae=true;de=true;minCov=79;pc=1
13	GeMoMa	CDS	14642724	14642813	.	-	1	ID=cds-319221;Parent=PASSSERD10396.1;ae=true;de=true;minCov=115;pc=1
13	GeMoMa	CDS	14642923	14643012	.	-	1	ID=cds-319220;Parent=PASSSERD10396.1;ae=true;de=true;minCov=98;pc=1
13	GeMoMa	CDS	14643094	14643296	.	-	0	ID=cds-319219;Parent=PASSSERD10396.1;ae=true;de=true;minCov=22;pc=1
13	GeMoMa	CDS	14643389	14643526	.	-	0	ID=cds-319218;Parent=PASSSERD10396.1;ae=true;de=true;minCov=32;pc=1
13	GeMoMa	CDS	14643599	14643739	.	-	0	ID=cds-319217;Parent=PASSSERD10396.1;ae=true;de=true;minCov=14;pc=1
13	GeMoMa	CDS	14644198	14644239	.	-	0	ID=cds-319216;Parent=PASSSERD10396.1;de=true;minCov=1;pc=1
13	AnnotationFinalizer_	five_prime_UTR	14644240	14644285	.	-	.	ID=five_prime_utr-41863;Parent=PASSSERD10396.1
13	AnnotationFinalizer_	three_prime_UTR	14624737	14624992	.	-	.	ID=three_prime_utr-33548;Parent=PASSSERD10396.1
13	miniprot	gene	14634614	14636545	1021	-	.	ID=nbisL1-mrna-255;Target=16135at9126 5 267;frameshift=2;identity=0.7937;positive=0.8203;rank=1
13	miniprot	mRNA	14634614	14636545	1021	-	.	ID=MP000255;Parent=nbisL1-mrna-255;Target=16135at9126 5 267;frameshift=2;identity=0.7937;positive=0.8203;rank=1
13	miniprot	exon	14634614	14634616	264	-	.	ID=IDmodified-exon-1991;Parent=MP000255;Target=16135at9126 5 126;frameshift=2;identity=0.5559;rank=1
13	miniprot	exon	14635130	14635192	264	-	.	ID=IDmodified-exon-1992;Parent=MP000255;Target=16135at9126 5 126;frameshift=2;identity=0.5559;rank=1
13	miniprot	exon	14635290	14635340	264	-	.	ID=IDmodified-exon-1993;Parent=MP000255;Target=16135at9126 5 126;frameshift=2;identity=0.5559;rank=1
13	miniprot	exon	14635671	14635770	264	-	.	ID=IDmodified-exon-1994;Parent=MP000255;Target=16135at9126 5 126;frameshift=2;identity=0.5559;rank=1
13	miniprot	exon	14635866	14635933	264	-	.	ID=IDmodified-exon-1995;Parent=MP000255;Target=16135at9126 5 126;frameshift=2;identity=0.5559;rank=1
13	miniprot	exon	14636072	14636150	264	-	.	ID=IDmodified-exon-1996;Parent=MP000255;Target=16135at9126 5 126;frameshift=2;identity=0.5559;rank=1
13	miniprot	exon	14636241	14636545	264	-	.	ID=IDmodified-exon-1997;Parent=MP000255;Target=16135at9126 5 126;frameshift=2;identity=0.5559;rank=1
13	miniprot	CDS	14634614	14634678	122	-	2	ID=IDmodified-cds-1997;Parent=MP000255;Target=16135at9126 247 267;identity=1.0000;rank=1
13	miniprot	CDS	14635130	14635192	105	-	2	ID=IDmodified-cds-1996;Parent=MP000255;Target=16135at9126 226 246;identity=1.0000;rank=1
13	miniprot	CDS	14635290	14635340	82	-	2	ID=IDmodified-cds-1995;Parent=MP000255;Target=16135at9126 209 225;identity=1.0000;rank=1
13	miniprot	CDS	14635671	14635770	187	-	0	ID=IDmodified-cds-1994;Parent=MP000255;Target=16135at9126 176 208;identity=1.0000;rank=1
13	miniprot	CDS	14635866	14635933	120	-	2	ID=IDmodified-cds-1993;Parent=MP000255;Target=16135at9126 153 175;identity=1.0000;rank=1
13	miniprot	CDS	14636072	14636150	141	-	0	ID=IDmodified-cds-1992;Parent=MP000255;Target=16135at9126 127 152;identity=1.0000;rank=1
13	miniprot	CDS	14636241	14636545	264	-	0	ID=IDmodified-cds-1991;Parent=MP000255;Target=16135at9126 5 126;frameshift=2;identity=0.5559;rank=1
13	miniprot	stop_codon	14634614	14634616	0	-	0	ID=stop_codon-215;Parent=MP000255;rank=1
13	GAF	gene	14645895	14659976	.	+	.	ID=PASSSERD10397;combinedEvidence=3;complete=2;maxEvidence=2;maxTie=1.0;transcripts=2
13	GeMoMa	mRNA	14645895	14659976	5152	+	.	ID=PASSSERD10397.1;Parent=PASSSERD10397;aa=981;alternative="pyrgi_gene-FAM193B";avgCov=308.419;bestScore=5152;ce=11;evidence=2;iAA=0.971;lpm=341;maxGap=20;maxScore=5338;minCov=0;minSplitReads=0;nps=0;oldID=montanus_rna-XM_039701395.1_R0;pAA=0.974;prediction=0;raa=1001;rce=11;ref-gene=montanus_gene-FAM193B;start=M;stop=*;sumWeight=1.8;tae=0.9;tde=0.9;tie=0.9;tpc=0.9776
13	GeMoMa	exon	14645895	14646015	.	+	.	ID=nbis-exon-351643;Parent=PASSSERD10397.1;de=false;minCov=0;pc=0.4545
13	GeMoMa	exon	14646077	14646219	.	+	.	ID=nbis-exon-351644;Parent=PASSSERD10397.1;de=false;minCov=0;pc=0.4545
13	GeMoMa	exon	14647500	14647739	.	+	.	ID=nbis-exon-351645;Parent=PASSSERD10397.1;de=false;minCov=0;pc=0.4545
13	GeMoMa	exon	14648362	14648584	.	+	.	ID=nbis-exon-351646;Parent=PASSSERD10397.1;de=false;minCov=0;pc=0.4545
13	GeMoMa	exon	14648733	14648942	.	+	.	ID=nbis-exon-351647;Parent=PASSSERD10397.1;de=false;minCov=0;pc=0.4545
13	GeMoMa	exon	14649208	14649595	.	+	.	ID=nbis-exon-351648;Parent=PASSSERD10397.1;de=false;minCov=0;pc=0.4545
13	GeMoMa	exon	14650532	14650727	.	+	.	ID=nbis-exon-351649;Parent=PASSSERD10397.1;de=false;minCov=0;pc=0.4545
13	GeMoMa	exon	14651100	14651336	.	+	.	ID=nbis-exon-351650;Parent=PASSSERD10397.1;de=false;minCov=0;pc=0.4545
13	GeMoMa	exon	14651841	14652852	.	+	.	ID=nbis-exon-351651;Parent=PASSSERD10397.1;de=false;minCov=0;pc=0.4545
13	GeMoMa	exon	14652949	14653024	.	+	.	ID=nbis-exon-351652;Parent=PASSSERD10397.1;de=false;minCov=0;pc=0.4545
13	GeMoMa	exon	14653267	14654280	.	+	.	ID=nbis-exon-351653;Parent=PASSSERD10397.1;de=false;minCov=0;pc=0.4545
13	GeMoMa	exon	14654360	14654434	.	+	.	ID=nbis-exon-351654;Parent=PASSSERD10397.1;de=false;minCov=0;pc=0.4545
13	GeMoMa	exon	14654726	14654786	.	+	.	ID=nbis-exon-351655;Parent=PASSSERD10397.1;de=false;minCov=0;pc=0.4545
13	GeMoMa	exon	14655454	14655590	.	+	.	ID=nbis-exon-351656;Parent=PASSSERD10397.1;de=false;minCov=0;pc=0.4545
13	GeMoMa	exon	14655747	14656139	.	+	.	ID=nbis-exon-351657;Parent=PASSSERD10397.1;de=false;minCov=0;pc=0.4545
13	GeMoMa	exon	14656235	14656371	.	+	.	ID=nbis-exon-351658;Parent=PASSSERD10397.1;de=false;minCov=0;pc=0.4545
13	GeMoMa	exon	14656808	14657740	.	+	.	ID=nbis-exon-351659;Parent=PASSSERD10397.1;de=false;minCov=0;pc=0.4545
13	GeMoMa	exon	14658065	14658214	.	+	.	ID=nbis-exon-351660;Parent=PASSSERD10397.1;de=false;minCov=0;pc=0.4545
13	GeMoMa	exon	14658343	14658414	.	+	.	ID=nbis-exon-351661;Parent=PASSSERD10397.1;de=false;minCov=0;pc=0.4545
13	GeMoMa	exon	14658513	14658623	.	+	.	ID=nbis-exon-351662;Parent=PASSSERD10397.1;de=false;minCov=0;pc=0.4545
13	GeMoMa	exon	14658813	14659976	.	+	.	ID=nbis-exon-351663;Parent=PASSSERD10397.1;de=false;minCov=0;pc=0.4545
13	GeMoMa	CDS	14645895	14646015	.	+	0	ID=cds-319224;Parent=PASSSERD10397.1;de=false;minCov=0;pc=0.4545
13	GeMoMa	CDS	14646077	14646219	.	+	2	ID=cds-319225;Parent=PASSSERD10397.1;ae=false;de=true;minCov=159;pc=1
13	GeMoMa	CDS	14647500	14647739	.	+	0	ID=cds-319226;Parent=PASSSERD10397.1;ae=true;de=true;minCov=230;pc=1
13	GeMoMa	CDS	14648362	14648584	.	+	0	ID=cds-319227;Parent=PASSSERD10397.1;ae=true;de=true;minCov=364;pc=1
13	GeMoMa	CDS	14648733	14648942	.	+	2	ID=cds-319228;Parent=PASSSERD10397.1;ae=true;de=true;minCov=328;pc=1
13	GeMoMa	CDS	14649208	14649595	.	+	2	ID=cds-319229;Parent=PASSSERD10397.1;ae=true;de=true;minCov=163;pc=1
13	GeMoMa	CDS	14650532	14650727	.	+	1	ID=cds-319230;Parent=PASSSERD10397.1;ae=true;de=true;minCov=177;pc=1
13	GeMoMa	CDS	14651100	14651336	.	+	0	ID=cds-319231;Parent=PASSSERD10397.1;ae=true;de=true;minCov=261;pc=1
13	GeMoMa	CDS	14651841	14652852	.	+	0	ID=cds-319232;Parent=PASSSERD10397.1;ae=true;de=true;minCov=172;pc=1
13	GeMoMa	CDS	14652949	14653024	.	+	2	ID=cds-319233;Parent=PASSSERD10397.1;ae=true;de=true;minCov=480;pc=1
13	GeMoMa	CDS	14653267	14653363	.	+	1	ID=cds-319234;Parent=PASSSERD10397.1;ae=true;minCov=412;pc=1
13	AnnotationFinalizer_	three_prime_UTR	14653364	14654280	.	+	.	ID=three_prime_utr-33549;Parent=PASSSERD10397.1
13	AnnotationFinalizer_	three_prime_UTR	14654360	14654434	.	+	.	ID=three_prime_utr-33550;Parent=PASSSERD10397.1
13	AnnotationFinalizer_	three_prime_UTR	14654726	14654786	.	+	.	ID=three_prime_utr-33551;Parent=PASSSERD10397.1
13	AnnotationFinalizer_	three_prime_UTR	14655454	14655590	.	+	.	ID=three_prime_utr-33552;Parent=PASSSERD10397.1
13	AnnotationFinalizer_	three_prime_UTR	14655747	14656139	.	+	.	ID=three_prime_utr-33553;Parent=PASSSERD10397.1
13	AnnotationFinalizer_	three_prime_UTR	14656235	14656371	.	+	.	ID=three_prime_utr-33554;Parent=PASSSERD10397.1
13	AnnotationFinalizer_	three_prime_UTR	14656808	14657740	.	+	.	ID=three_prime_utr-33555;Parent=PASSSERD10397.1
13	AnnotationFinalizer_	three_prime_UTR	14658065	14658214	.	+	.	ID=three_prime_utr-33556;Parent=PASSSERD10397.1
13	AnnotationFinalizer_	three_prime_UTR	14658343	14658414	.	+	.	ID=three_prime_utr-33557;Parent=PASSSERD10397.1
13	AnnotationFinalizer_	three_prime_UTR	14658513	14658623	.	+	.	ID=three_prime_utr-33558;Parent=PASSSERD10397.1
13	AnnotationFinalizer_	three_prime_UTR	14658813	14659976	.	+	.	ID=three_prime_utr-33559;Parent=PASSSERD10397.1
13	GeMoMa	mRNA	14645961	14659976	4926	+	.	ID=PASSSERD10397.2;Parent=PASSSERD10397;aa=960;avgCov=316.8694;bestScore=4926;ce=10;evidence=1;iAA=0.9608;lpm=345;maxGap=9;maxScore=5140;minCov=82;minSplitReads=127;nps=0;oldID=onychos_rna-XM_041397974.1_R0;pAA=0.969;prediction=0;raa=968;rce=10;ref-gene=onychos_gene-FAM193B;start=M;stop=*;sumWeight=1.0;tae=1;tde=1;tie=1;tpc=1
13	GeMoMa	exon	14645961	14646219	.	+	.	ID=nbis-exon-351664;Parent=PASSSERD10397.2;de=true;minCov=82;pc=1
13	GeMoMa	exon	14647500	14647739	.	+	.	ID=nbis-exon-351665;Parent=PASSSERD10397.2;de=true;minCov=82;pc=1
13	GeMoMa	exon	14648362	14648584	.	+	.	ID=nbis-exon-351666;Parent=PASSSERD10397.2;de=true;minCov=82;pc=1
13	GeMoMa	exon	14648733	14648942	.	+	.	ID=nbis-exon-351667;Parent=PASSSERD10397.2;de=true;minCov=82;pc=1
13	GeMoMa	exon	14649208	14649595	.	+	.	ID=nbis-exon-351668;Parent=PASSSERD10397.2;de=true;minCov=82;pc=1
13	GeMoMa	exon	14650532	14650727	.	+	.	ID=nbis-exon-351669;Parent=PASSSERD10397.2;de=true;minCov=82;pc=1
13	GeMoMa	exon	14651100	14651336	.	+	.	ID=nbis-exon-351670;Parent=PASSSERD10397.2;de=true;minCov=82;pc=1
13	GeMoMa	exon	14651841	14652852	.	+	.	ID=nbis-exon-351671;Parent=PASSSERD10397.2;de=true;minCov=82;pc=1
13	GeMoMa	exon	14652949	14653024	.	+	.	ID=nbis-exon-351672;Parent=PASSSERD10397.2;de=true;minCov=82;pc=1
13	GeMoMa	exon	14653267	14654280	.	+	.	ID=nbis-exon-351673;Parent=PASSSERD10397.2;de=true;minCov=82;pc=1
13	GeMoMa	exon	14654360	14654434	.	+	.	ID=nbis-exon-351674;Parent=PASSSERD10397.2;de=true;minCov=82;pc=1
13	GeMoMa	exon	14654726	14654786	.	+	.	ID=nbis-exon-351675;Parent=PASSSERD10397.2;de=true;minCov=82;pc=1
13	GeMoMa	exon	14655454	14655590	.	+	.	ID=nbis-exon-351676;Parent=PASSSERD10397.2;de=true;minCov=82;pc=1
13	GeMoMa	exon	14655747	14656139	.	+	.	ID=nbis-exon-351677;Parent=PASSSERD10397.2;de=true;minCov=82;pc=1
13	GeMoMa	exon	14656235	14656371	.	+	.	ID=nbis-exon-351678;Parent=PASSSERD10397.2;de=true;minCov=82;pc=1
13	GeMoMa	exon	14656808	14657740	.	+	.	ID=nbis-exon-351679;Parent=PASSSERD10397.2;de=true;minCov=82;pc=1
13	GeMoMa	exon	14658065	14658214	.	+	.	ID=nbis-exon-351680;Parent=PASSSERD10397.2;de=true;minCov=82;pc=1
13	GeMoMa	exon	14658343	14658414	.	+	.	ID=nbis-exon-351681;Parent=PASSSERD10397.2;de=true;minCov=82;pc=1
13	GeMoMa	exon	14658513	14658623	.	+	.	ID=nbis-exon-351682;Parent=PASSSERD10397.2;de=true;minCov=82;pc=1
13	GeMoMa	exon	14658813	14659976	.	+	.	ID=nbis-exon-351683;Parent=PASSSERD10397.2;de=true;minCov=82;pc=1
13	GeMoMa	CDS	14646019	14646219	.	+	0	ID=cds-319235;Parent=PASSSERD10397.2;de=true;minCov=82;pc=1
13	GeMoMa	CDS	14647500	14647739	.	+	0	ID=cds-319236;Parent=PASSSERD10397.2;ae=true;de=true;minCov=230;pc=1
13	GeMoMa	CDS	14648362	14648584	.	+	0	ID=cds-319237;Parent=PASSSERD10397.2;ae=true;de=true;minCov=364;pc=1
13	GeMoMa	CDS	14648733	14648942	.	+	2	ID=cds-319238;Parent=PASSSERD10397.2;ae=true;de=true;minCov=328;pc=1
13	GeMoMa	CDS	14649208	14649595	.	+	2	ID=cds-319239;Parent=PASSSERD10397.2;ae=true;de=true;minCov=163;pc=1
13	GeMoMa	CDS	14650532	14650727	.	+	1	ID=cds-319240;Parent=PASSSERD10397.2;ae=true;de=true;minCov=177;pc=1
13	GeMoMa	CDS	14651100	14651336	.	+	0	ID=cds-319241;Parent=PASSSERD10397.2;ae=true;de=true;minCov=261;pc=1
13	GeMoMa	CDS	14651841	14652852	.	+	0	ID=cds-319242;Parent=PASSSERD10397.2;ae=true;de=true;minCov=172;pc=1
13	GeMoMa	CDS	14652949	14653024	.	+	2	ID=cds-319243;Parent=PASSSERD10397.2;ae=true;de=true;minCov=480;pc=1
13	GeMoMa	CDS	14653267	14653363	.	+	1	ID=cds-319244;Parent=PASSSERD10397.2;ae=true;minCov=412;pc=1
13	AnnotationFinalizer_	five_prime_UTR	14645961	14646018	.	+	.	ID=five_prime_utr-41864;Parent=PASSSERD10397.2
13	AnnotationFinalizer_	three_prime_UTR	14653364	14654280	.	+	.	ID=three_prime_utr-33560;Parent=PASSSERD10397.2
13	AnnotationFinalizer_	three_prime_UTR	14654360	14654434	.	+	.	ID=three_prime_utr-33561;Parent=PASSSERD10397.2
13	AnnotationFinalizer_	three_prime_UTR	14654726	14654786	.	+	.	ID=three_prime_utr-33562;Parent=PASSSERD10397.2
13	AnnotationFinalizer_	three_prime_UTR	14655454	14655590	.	+	.	ID=three_prime_utr-33563;Parent=PASSSERD10397.2
13	AnnotationFinalizer_	three_prime_UTR	14655747	14656139	.	+	.	ID=three_prime_utr-33564;Parent=PASSSERD10397.2
13	AnnotationFinalizer_	three_prime_UTR	14656235	14656371	.	+	.	ID=three_prime_utr-33565;Parent=PASSSERD10397.2
13	AnnotationFinalizer_	three_prime_UTR	14656808	14657740	.	+	.	ID=three_prime_utr-33566;Parent=PASSSERD10397.2
13	AnnotationFinalizer_	three_prime_UTR	14658065	14658214	.	+	.	ID=three_prime_utr-33567;Parent=PASSSERD10397.2
13	AnnotationFinalizer_	three_prime_UTR	14658343	14658414	.	+	.	ID=three_prime_utr-33568;Parent=PASSSERD10397.2
13	AnnotationFinalizer_	three_prime_UTR	14658513	14658623	.	+	.	ID=three_prime_utr-33569;Parent=PASSSERD10397.2
13	AnnotationFinalizer_	three_prime_UTR	14658813	14659976	.	+	.	ID=three_prime_utr-33570;Parent=PASSSERD10397.2
13	GAF	gene	14645961	14659976	.	+	.	ID=PASSSERD10398;combinedEvidence=4;complete=3;maxEvidence=3;maxTie=1.0;transcripts=3
13	GeMoMa	mRNA	14645961	14659976	3174	+	.	ID=PASSSERD10398.1;Parent=PASSSERD10398;aa=618;alternative="onychos_gene-DDX41,pyrgi_gene-DDX41";avgCov=1052.7217;bestScore=3174;ce=17;evidence=3;iAA=1;lpm=618;maxGap=0;maxScore=3174;minCov=110;minSplitReads=454;nps=0;oldID=montanus_rna-XM_039701396.1_R0;pAA=1;prediction=0;raa=618;rce=17;ref-gene=montanus_gene-DDX41;start=M;stop=*;sumWeight=2.8;tae=1;tde=1;tie=1;tpc=1
13	GeMoMa	exon	14645961	14646219	.	+	.	ID=nbis-exon-351684;Parent=PASSSERD10398.1;de=true;minCov=110;pc=1
13	GeMoMa	exon	14647500	14647739	.	+	.	ID=nbis-exon-351685;Parent=PASSSERD10398.1;de=true;minCov=110;pc=1
13	GeMoMa	exon	14648362	14648584	.	+	.	ID=nbis-exon-351686;Parent=PASSSERD10398.1;de=true;minCov=110;pc=1
13	GeMoMa	exon	14648733	14648942	.	+	.	ID=nbis-exon-351687;Parent=PASSSERD10398.1;de=true;minCov=110;pc=1
13	GeMoMa	exon	14649208	14651336	.	+	.	ID=nbis-exon-351688;Parent=PASSSERD10398.1;de=true;minCov=110;pc=1
13	GeMoMa	exon	14651841	14652852	.	+	.	ID=nbis-exon-351689;Parent=PASSSERD10398.1;de=true;minCov=110;pc=1
13	GeMoMa	exon	14652949	14653024	.	+	.	ID=nbis-exon-351690;Parent=PASSSERD10398.1;de=true;minCov=110;pc=1
13	GeMoMa	exon	14653267	14653867	.	+	.	ID=nbis-exon-351691;Parent=PASSSERD10398.1;de=true;minCov=110;pc=1
13	GeMoMa	exon	14653945	14654043	.	+	.	ID=nbis-exon-351692;Parent=PASSSERD10398.1;de=true;minCov=110;pc=1
13	GeMoMa	exon	14654121	14654280	.	+	.	ID=nbis-exon-351693;Parent=PASSSERD10398.1;de=true;minCov=110;pc=1
13	GeMoMa	exon	14654360	14654434	.	+	.	ID=nbis-exon-351694;Parent=PASSSERD10398.1;de=true;minCov=110;pc=1
13	GeMoMa	exon	14654726	14654786	.	+	.	ID=nbis-exon-351695;Parent=PASSSERD10398.1;de=true;minCov=110;pc=1
13	GeMoMa	exon	14655454	14655590	.	+	.	ID=nbis-exon-351696;Parent=PASSSERD10398.1;de=true;minCov=110;pc=1
13	GeMoMa	exon	14655747	14655819	.	+	.	ID=nbis-exon-351697;Parent=PASSSERD10398.1;de=true;minCov=110;pc=1
13	GeMoMa	exon	14655986	14656139	.	+	.	ID=nbis-exon-351698;Parent=PASSSERD10398.1;de=true;minCov=110;pc=1
13	GeMoMa	exon	14656235	14656371	.	+	.	ID=nbis-exon-351699;Parent=PASSSERD10398.1;de=true;minCov=110;pc=1
13	GeMoMa	exon	14656808	14656970	.	+	.	ID=nbis-exon-351700;Parent=PASSSERD10398.1;de=true;minCov=110;pc=1
13	GeMoMa	exon	14657059	14657190	.	+	.	ID=nbis-exon-351701;Parent=PASSSERD10398.1;de=true;minCov=110;pc=1
13	GeMoMa	exon	14657364	14657435	.	+	.	ID=nbis-exon-351702;Parent=PASSSERD10398.1;de=true;minCov=110;pc=1
13	GeMoMa	exon	14657644	14657740	.	+	.	ID=nbis-exon-351703;Parent=PASSSERD10398.1;de=true;minCov=110;pc=1
13	GeMoMa	exon	14658065	14658214	.	+	.	ID=nbis-exon-351704;Parent=PASSSERD10398.1;de=true;minCov=110;pc=1
13	GeMoMa	exon	14658343	14658414	.	+	.	ID=nbis-exon-351705;Parent=PASSSERD10398.1;de=true;minCov=110;pc=1
13	GeMoMa	exon	14658513	14658623	.	+	.	ID=nbis-exon-351706;Parent=PASSSERD10398.1;de=true;minCov=110;pc=1
13	GeMoMa	exon	14658813	14659976	.	+	.	ID=nbis-exon-351707;Parent=PASSSERD10398.1;de=true;minCov=110;pc=1
13	GeMoMa	CDS	14653844	14653867	.	+	0	ID=cds-319245;Parent=PASSSERD10398.1;de=true;minCov=110;pc=1
13	GeMoMa	CDS	14653945	14654043	.	+	0	ID=cds-319246;Parent=PASSSERD10398.1;ae=true;de=true;minCov=472;pc=1
13	GeMoMa	CDS	14654121	14654280	.	+	0	ID=cds-319247;Parent=PASSSERD10398.1;ae=true;de=true;minCov=1084;pc=1
13	GeMoMa	CDS	14654360	14654434	.	+	2	ID=cds-319248;Parent=PASSSERD10398.1;ae=true;de=true;minCov=1294;pc=1
13	GeMoMa	CDS	14654726	14654786	.	+	2	ID=cds-319249;Parent=PASSSERD10398.1;ae=true;de=true;minCov=1170;pc=1
13	GeMoMa	CDS	14655454	14655590	.	+	1	ID=cds-319250;Parent=PASSSERD10398.1;ae=true;de=true;minCov=919;pc=1
13	GeMoMa	CDS	14655747	14655819	.	+	2	ID=cds-319251;Parent=PASSSERD10398.1;ae=true;de=true;minCov=724;pc=1
13	GeMoMa	CDS	14655986	14656139	.	+	1	ID=cds-319252;Parent=PASSSERD10398.1;ae=true;de=true;minCov=721;pc=1
13	GeMoMa	CDS	14656235	14656371	.	+	0	ID=cds-319253;Parent=PASSSERD10398.1;ae=true;de=true;minCov=675;pc=1
13	GeMoMa	CDS	14656808	14656970	.	+	1	ID=cds-319254;Parent=PASSSERD10398.1;ae=true;de=true;minCov=769;pc=1
13	GeMoMa	CDS	14657059	14657190	.	+	0	ID=cds-319255;Parent=PASSSERD10398.1;ae=true;de=true;minCov=956;pc=1
13	GeMoMa	CDS	14657364	14657435	.	+	0	ID=cds-319256;Parent=PASSSERD10398.1;ae=true;de=true;minCov=972;pc=1
13	GeMoMa	CDS	14657644	14657740	.	+	0	ID=cds-319257;Parent=PASSSERD10398.1;ae=true;de=true;minCov=1176;pc=1
13	GeMoMa	CDS	14658065	14658214	.	+	2	ID=cds-319258;Parent=PASSSERD10398.1;ae=true;de=true;minCov=1121;pc=1
13	GeMoMa	CDS	14658343	14658414	.	+	2	ID=cds-319259;Parent=PASSSERD10398.1;ae=true;de=true;minCov=938;pc=1
13	GeMoMa	CDS	14658513	14658623	.	+	2	ID=cds-319260;Parent=PASSSERD10398.1;ae=true;de=true;minCov=922;pc=1
13	GeMoMa	CDS	14658813	14658949	.	+	2	ID=cds-319261;Parent=PASSSERD10398.1;ae=true;minCov=912;pc=1
13	AnnotationFinalizer_	five_prime_UTR	14645961	14646219	.	+	.	ID=five_prime_utr-41865;Parent=PASSSERD10398.1
13	AnnotationFinalizer_	five_prime_UTR	14647500	14647739	.	+	.	ID=five_prime_utr-41866;Parent=PASSSERD10398.1
13	AnnotationFinalizer_	five_prime_UTR	14648362	14648584	.	+	.	ID=five_prime_utr-41867;Parent=PASSSERD10398.1
13	AnnotationFinalizer_	five_prime_UTR	14648733	14648942	.	+	.	ID=five_prime_utr-41868;Parent=PASSSERD10398.1
13	AnnotationFinalizer_	five_prime_UTR	14649208	14651336	.	+	.	ID=five_prime_utr-41869;Parent=PASSSERD10398.1
13	AnnotationFinalizer_	five_prime_UTR	14651841	14652852	.	+	.	ID=five_prime_utr-41870;Parent=PASSSERD10398.1
13	AnnotationFinalizer_	five_prime_UTR	14652949	14653024	.	+	.	ID=five_prime_utr-41871;Parent=PASSSERD10398.1
13	AnnotationFinalizer_	five_prime_UTR	14653267	14653843	.	+	.	ID=five_prime_utr-41872;Parent=PASSSERD10398.1
13	AnnotationFinalizer_	three_prime_UTR	14658950	14659976	.	+	.	ID=three_prime_utr-33571;Parent=PASSSERD10398.1
13	GeMoMa	mRNA	14645961	14659976	2562	+	.	ID=PASSSERD10398.2;Parent=PASSSERD10398;aa=497;avgCov=1016.1898;bestScore=2562;ce=13;evidence=1;iAA=0.996;lpm=456;maxGap=0;maxScore=2571;minCov=675;minSplitReads=694;nps=0;oldID=pyrgi_rna-XM_041482137.1_R0;pAA=0.996;prediction=0;raa=497;rce=13;ref-gene=pyrgi_gene-DDX41;start=M;stop=*;sumWeight=1.0;tae=1;tde=1;tie=1;tpc=1
13	GeMoMa	exon	14645961	14646219	.	+	.	ID=nbis-exon-351708;Parent=PASSSERD10398.2;de=true;minCov=1170;pc=1
13	GeMoMa	exon	14647500	14647739	.	+	.	ID=nbis-exon-351709;Parent=PASSSERD10398.2;de=true;minCov=1170;pc=1
13	GeMoMa	exon	14648362	14648584	.	+	.	ID=nbis-exon-351710;Parent=PASSSERD10398.2;de=true;minCov=1170;pc=1
13	GeMoMa	exon	14648733	14648942	.	+	.	ID=nbis-exon-351711;Parent=PASSSERD10398.2;de=true;minCov=1170;pc=1
13	GeMoMa	exon	14649208	14651336	.	+	.	ID=nbis-exon-351712;Parent=PASSSERD10398.2;de=true;minCov=1170;pc=1
13	GeMoMa	exon	14651841	14652852	.	+	.	ID=nbis-exon-351713;Parent=PASSSERD10398.2;de=true;minCov=1170;pc=1
13	GeMoMa	exon	14652949	14653024	.	+	.	ID=nbis-exon-351714;Parent=PASSSERD10398.2;de=true;minCov=1170;pc=1
13	GeMoMa	exon	14653267	14654043	.	+	.	ID=nbis-exon-351715;Parent=PASSSERD10398.2;de=true;minCov=1170;pc=1
13	GeMoMa	exon	14654121	14654280	.	+	.	ID=nbis-exon-351716;Parent=PASSSERD10398.2;de=true;minCov=1170;pc=1
13	GeMoMa	exon	14654360	14654434	.	+	.	ID=nbis-exon-351717;Parent=PASSSERD10398.2;de=true;minCov=1170;pc=1
13	GeMoMa	exon	14654726	14654786	.	+	.	ID=nbis-exon-351718;Parent=PASSSERD10398.2;de=true;minCov=1170;pc=1
13	GeMoMa	exon	14655454	14655590	.	+	.	ID=nbis-exon-351719;Parent=PASSSERD10398.2;de=true;minCov=1170;pc=1
13	GeMoMa	exon	14655747	14655819	.	+	.	ID=nbis-exon-351720;Parent=PASSSERD10398.2;de=true;minCov=1170;pc=1
13	GeMoMa	exon	14655986	14656139	.	+	.	ID=nbis-exon-351721;Parent=PASSSERD10398.2;de=true;minCov=1170;pc=1
13	GeMoMa	exon	14656235	14656371	.	+	.	ID=nbis-exon-351722;Parent=PASSSERD10398.2;de=true;minCov=1170;pc=1
13	GeMoMa	exon	14656808	14656970	.	+	.	ID=nbis-exon-351723;Parent=PASSSERD10398.2;de=true;minCov=1170;pc=1
13	GeMoMa	exon	14657059	14657190	.	+	.	ID=nbis-exon-351724;Parent=PASSSERD10398.2;de=true;minCov=1170;pc=1
13	GeMoMa	exon	14657364	14657435	.	+	.	ID=nbis-exon-351725;Parent=PASSSERD10398.2;de=true;minCov=1170;pc=1
13	GeMoMa	exon	14657644	14657740	.	+	.	ID=nbis-exon-351726;Parent=PASSSERD10398.2;de=true;minCov=1170;pc=1
13	GeMoMa	exon	14658065	14658214	.	+	.	ID=nbis-exon-351727;Parent=PASSSERD10398.2;de=true;minCov=1170;pc=1
13	GeMoMa	exon	14658343	14658414	.	+	.	ID=nbis-exon-351728;Parent=PASSSERD10398.2;de=true;minCov=1170;pc=1
13	GeMoMa	exon	14658513	14658623	.	+	.	ID=nbis-exon-351729;Parent=PASSSERD10398.2;de=true;minCov=1170;pc=1
13	GeMoMa	exon	14658813	14659976	.	+	.	ID=nbis-exon-351730;Parent=PASSSERD10398.2;de=true;minCov=1170;pc=1
13	GeMoMa	CDS	14654731	14654786	.	+	0	ID=cds-319262;Parent=PASSSERD10398.2;de=true;minCov=1170;pc=1
13	GeMoMa	CDS	14655454	14655590	.	+	1	ID=cds-319263;Parent=PASSSERD10398.2;ae=true;de=true;minCov=919;pc=1
13	GeMoMa	CDS	14655747	14655819	.	+	2	ID=cds-319264;Parent=PASSSERD10398.2;ae=true;de=true;minCov=724;pc=1
13	GeMoMa	CDS	14655986	14656139	.	+	1	ID=cds-319265;Parent=PASSSERD10398.2;ae=true;de=true;minCov=721;pc=1
13	GeMoMa	CDS	14656235	14656371	.	+	0	ID=cds-319266;Parent=PASSSERD10398.2;ae=true;de=true;minCov=675;pc=1
13	GeMoMa	CDS	14656808	14656970	.	+	1	ID=cds-319267;Parent=PASSSERD10398.2;ae=true;de=true;minCov=769;pc=1
13	GeMoMa	CDS	14657059	14657190	.	+	0	ID=cds-319268;Parent=PASSSERD10398.2;ae=true;de=true;minCov=956;pc=1
13	GeMoMa	CDS	14657364	14657435	.	+	0	ID=cds-319269;Parent=PASSSERD10398.2;ae=true;de=true;minCov=972;pc=1
13	GeMoMa	CDS	14657644	14657740	.	+	0	ID=cds-319270;Parent=PASSSERD10398.2;ae=true;de=true;minCov=1176;pc=1
13	GeMoMa	CDS	14658065	14658214	.	+	2	ID=cds-319271;Parent=PASSSERD10398.2;ae=true;de=true;minCov=1121;pc=1
13	GeMoMa	CDS	14658343	14658414	.	+	2	ID=cds-319272;Parent=PASSSERD10398.2;ae=true;de=true;minCov=938;pc=1
13	GeMoMa	CDS	14658513	14658623	.	+	2	ID=cds-319273;Parent=PASSSERD10398.2;ae=true;de=true;minCov=922;pc=1
13	GeMoMa	CDS	14658813	14658949	.	+	2	ID=cds-319274;Parent=PASSSERD10398.2;ae=true;minCov=912;pc=1
13	AnnotationFinalizer_	five_prime_UTR	14645961	14646219	.	+	.	ID=five_prime_utr-41873;Parent=PASSSERD10398.2
13	AnnotationFinalizer_	five_prime_UTR	14647500	14647739	.	+	.	ID=five_prime_utr-41874;Parent=PASSSERD10398.2
13	AnnotationFinalizer_	five_prime_UTR	14648362	14648584	.	+	.	ID=five_prime_utr-41875;Parent=PASSSERD10398.2
13	AnnotationFinalizer_	five_prime_UTR	14648733	14648942	.	+	.	ID=five_prime_utr-41876;Parent=PASSSERD10398.2
13	AnnotationFinalizer_	five_prime_UTR	14649208	14651336	.	+	.	ID=five_prime_utr-41877;Parent=PASSSERD10398.2
13	AnnotationFinalizer_	five_prime_UTR	14651841	14652852	.	+	.	ID=five_prime_utr-41878;Parent=PASSSERD10398.2
13	AnnotationFinalizer_	five_prime_UTR	14652949	14653024	.	+	.	ID=five_prime_utr-41879;Parent=PASSSERD10398.2
13	AnnotationFinalizer_	five_prime_UTR	14653267	14654043	.	+	.	ID=five_prime_utr-41880;Parent=PASSSERD10398.2
13	AnnotationFinalizer_	five_prime_UTR	14654121	14654280	.	+	.	ID=five_prime_utr-41881;Parent=PASSSERD10398.2
13	AnnotationFinalizer_	five_prime_UTR	14654360	14654434	.	+	.	ID=five_prime_utr-41882;Parent=PASSSERD10398.2
13	AnnotationFinalizer_	five_prime_UTR	14654726	14654730	.	+	.	ID=five_prime_utr-41883;Parent=PASSSERD10398.2
13	AnnotationFinalizer_	three_prime_UTR	14658950	14659976	.	+	.	ID=three_prime_utr-33572;Parent=PASSSERD10398.2
13	GeMoMa	mRNA	14645961	14659976	2968	+	.	ID=PASSSERD10398.3;Parent=PASSSERD10398;aa=578;avgCov=1066.7065;bestScore=2968;ce=16;evidence=1;iAA=1;lpm=578;maxGap=0;maxScore=2968;minCov=675;minSplitReads=694;nps=0;oldID=passerold_transcript:ENSPDOT00000001283_R0;pAA=1;prediction=0;raa=578;rce=16;ref-gene=passerold_gene:ENSPDOG00000000946;start=M;stop=*;sumWeight=0.8;tae=1;tde=1;tie=1;tpc=1
13	GeMoMa	exon	14645961	14646219	.	+	.	ID=nbis-exon-351731;Parent=PASSSERD10398.3;de=true;minCov=1222;pc=1
13	GeMoMa	exon	14647500	14647739	.	+	.	ID=nbis-exon-351732;Parent=PASSSERD10398.3;de=true;minCov=1222;pc=1
13	GeMoMa	exon	14648362	14648584	.	+	.	ID=nbis-exon-351733;Parent=PASSSERD10398.3;de=true;minCov=1222;pc=1
13	GeMoMa	exon	14648733	14648942	.	+	.	ID=nbis-exon-351734;Parent=PASSSERD10398.3;de=true;minCov=1222;pc=1
13	GeMoMa	exon	14649208	14651336	.	+	.	ID=nbis-exon-351735;Parent=PASSSERD10398.3;de=true;minCov=1222;pc=1
13	GeMoMa	exon	14651841	14652852	.	+	.	ID=nbis-exon-351736;Parent=PASSSERD10398.3;de=true;minCov=1222;pc=1
13	GeMoMa	exon	14652949	14653024	.	+	.	ID=nbis-exon-351737;Parent=PASSSERD10398.3;de=true;minCov=1222;pc=1
13	GeMoMa	exon	14653267	14654043	.	+	.	ID=nbis-exon-351738;Parent=PASSSERD10398.3;de=true;minCov=1222;pc=1
13	GeMoMa	exon	14654121	14654280	.	+	.	ID=nbis-exon-351739;Parent=PASSSERD10398.3;de=true;minCov=1222;pc=1
13	GeMoMa	exon	14654360	14654434	.	+	.	ID=nbis-exon-351740;Parent=PASSSERD10398.3;de=true;minCov=1222;pc=1
13	GeMoMa	exon	14654726	14654786	.	+	.	ID=nbis-exon-351741;Parent=PASSSERD10398.3;de=true;minCov=1222;pc=1
13	GeMoMa	exon	14655454	14655590	.	+	.	ID=nbis-exon-351742;Parent=PASSSERD10398.3;de=true;minCov=1222;pc=1
13	GeMoMa	exon	14655747	14655819	.	+	.	ID=nbis-exon-351743;Parent=PASSSERD10398.3;de=true;minCov=1222;pc=1
13	GeMoMa	exon	14655986	14656139	.	+	.	ID=nbis-exon-351744;Parent=PASSSERD10398.3;de=true;minCov=1222;pc=1
13	GeMoMa	exon	14656235	14656371	.	+	.	ID=nbis-exon-351745;Parent=PASSSERD10398.3;de=true;minCov=1222;pc=1
13	GeMoMa	exon	14656808	14656970	.	+	.	ID=nbis-exon-351746;Parent=PASSSERD10398.3;de=true;minCov=1222;pc=1
13	GeMoMa	exon	14657059	14657190	.	+	.	ID=nbis-exon-351747;Parent=PASSSERD10398.3;de=true;minCov=1222;pc=1
13	GeMoMa	exon	14657364	14657435	.	+	.	ID=nbis-exon-351748;Parent=PASSSERD10398.3;de=true;minCov=1222;pc=1
13	GeMoMa	exon	14657644	14657740	.	+	.	ID=nbis-exon-351749;Parent=PASSSERD10398.3;de=true;minCov=1222;pc=1
13	GeMoMa	exon	14658065	14658214	.	+	.	ID=nbis-exon-351750;Parent=PASSSERD10398.3;de=true;minCov=1222;pc=1
13	GeMoMa	exon	14658343	14658414	.	+	.	ID=nbis-exon-351751;Parent=PASSSERD10398.3;de=true;minCov=1222;pc=1
13	GeMoMa	exon	14658513	14658623	.	+	.	ID=nbis-exon-351752;Parent=PASSSERD10398.3;de=true;minCov=1222;pc=1
13	GeMoMa	exon	14658813	14659976	.	+	.	ID=nbis-exon-351753;Parent=PASSSERD10398.3;de=true;minCov=1222;pc=1
13	GeMoMa	CDS	14654041	14654043	.	+	0	ID=cds-319275;Parent=PASSSERD10398.3;de=true;minCov=1222;pc=1
13	GeMoMa	CDS	14654121	14654280	.	+	0	ID=cds-319276;Parent=PASSSERD10398.3;ae=true;de=true;minCov=1084;pc=1
13	GeMoMa	CDS	14654360	14654434	.	+	2	ID=cds-319277;Parent=PASSSERD10398.3;ae=true;de=true;minCov=1294;pc=1
13	GeMoMa	CDS	14654726	14654786	.	+	2	ID=cds-319278;Parent=PASSSERD10398.3;ae=true;de=true;minCov=1170;pc=1
13	GeMoMa	CDS	14655454	14655590	.	+	1	ID=cds-319279;Parent=PASSSERD10398.3;ae=true;de=true;minCov=919;pc=1
13	GeMoMa	CDS	14655747	14655819	.	+	2	ID=cds-319280;Parent=PASSSERD10398.3;ae=true;de=true;minCov=724;pc=1
13	GeMoMa	CDS	14655986	14656139	.	+	1	ID=cds-319281;Parent=PASSSERD10398.3;ae=true;de=true;minCov=721;pc=1
13	GeMoMa	CDS	14656235	14656371	.	+	0	ID=cds-319282;Parent=PASSSERD10398.3;ae=true;de=true;minCov=675;pc=1
13	GeMoMa	CDS	14656808	14656970	.	+	1	ID=cds-319283;Parent=PASSSERD10398.3;ae=true;de=true;minCov=769;pc=1
13	GeMoMa	CDS	14657059	14657190	.	+	0	ID=cds-319284;Parent=PASSSERD10398.3;ae=true;de=true;minCov=956;pc=1
13	GeMoMa	CDS	14657364	14657435	.	+	0	ID=cds-319285;Parent=PASSSERD10398.3;ae=true;de=true;minCov=972;pc=1
13	GeMoMa	CDS	14657644	14657740	.	+	0	ID=cds-319286;Parent=PASSSERD10398.3;ae=true;de=true;minCov=1176;pc=1
13	GeMoMa	CDS	14658065	14658214	.	+	2	ID=cds-319287;Parent=PASSSERD10398.3;ae=true;de=true;minCov=1121;pc=1
13	GeMoMa	CDS	14658343	14658414	.	+	2	ID=cds-319288;Parent=PASSSERD10398.3;ae=true;de=true;minCov=938;pc=1
13	GeMoMa	CDS	14658513	14658623	.	+	2	ID=cds-319289;Parent=PASSSERD10398.3;ae=true;de=true;minCov=922;pc=1
13	GeMoMa	CDS	14658813	14658949	.	+	2	ID=cds-319290;Parent=PASSSERD10398.3;ae=true;minCov=912;pc=1
13	AnnotationFinalizer_	five_prime_UTR	14645961	14646219	.	+	.	ID=five_prime_utr-41884;Parent=PASSSERD10398.3
13	AnnotationFinalizer_	five_prime_UTR	14647500	14647739	.	+	.	ID=five_prime_utr-41885;Parent=PASSSERD10398.3
13	AnnotationFinalizer_	five_prime_UTR	14648362	14648584	.	+	.	ID=five_prime_utr-41886;Parent=PASSSERD10398.3
13	AnnotationFinalizer_	five_prime_UTR	14648733	14648942	.	+	.	ID=five_prime_utr-41887;Parent=PASSSERD10398.3
13	AnnotationFinalizer_	five_prime_UTR	14649208	14651336	.	+	.	ID=five_prime_utr-41888;Parent=PASSSERD10398.3
13	AnnotationFinalizer_	five_prime_UTR	14651841	14652852	.	+	.	ID=five_prime_utr-41889;Parent=PASSSERD10398.3
13	AnnotationFinalizer_	five_prime_UTR	14652949	14653024	.	+	.	ID=five_prime_utr-41890;Parent=PASSSERD10398.3
13	AnnotationFinalizer_	five_prime_UTR	14653267	14654040	.	+	.	ID=five_prime_utr-41891;Parent=PASSSERD10398.3
13	AnnotationFinalizer_	three_prime_UTR	14658950	14659976	.	+	.	ID=three_prime_utr-33573;Parent=PASSSERD10398.3
13	GAF	gene	14645961	14662744	.	+	.	ID=PASSSERD10399;combinedEvidence=4;complete=2;maxEvidence=2;maxTie=1.0;transcripts=2
13	GeMoMa	mRNA	14645961	14662744	2345	+	.	ID=PASSSERD10399.1;Parent=PASSSERD10399;aa=445;alternative="onychos_gene-DOK3";avgCov=77.973;bestScore=2345;ce=5;evidence=2;iAA=0.9843;lpm=286;maxGap=0;maxScore=2374;minCov=5;minSplitReads=17;nps=0;oldID=pyrgi_rna-XM_041482139.1_R0;pAA=0.9888;prediction=0;raa=445;rce=5;ref-gene=pyrgi_gene-DOK3;start=M;stop=*;sumWeight=2.0;tae=1;tde=1;tie=1;tpc=1
13	GeMoMa	exon	14645961	14646219	.	+	.	ID=nbis-exon-351754;Parent=PASSSERD10399.1;de=true;minCov=1200;pc=1
13	GeMoMa	exon	14647500	14647739	.	+	.	ID=nbis-exon-351755;Parent=PASSSERD10399.1;de=true;minCov=1200;pc=1
13	GeMoMa	exon	14648362	14648584	.	+	.	ID=nbis-exon-351756;Parent=PASSSERD10399.1;de=true;minCov=1200;pc=1
13	GeMoMa	exon	14648733	14648942	.	+	.	ID=nbis-exon-351757;Parent=PASSSERD10399.1;de=true;minCov=1200;pc=1
13	GeMoMa	exon	14649208	14651336	.	+	.	ID=nbis-exon-351758;Parent=PASSSERD10399.1;de=true;minCov=1200;pc=1
13	GeMoMa	exon	14651841	14652852	.	+	.	ID=nbis-exon-351759;Parent=PASSSERD10399.1;de=true;minCov=1200;pc=1
13	GeMoMa	exon	14652949	14653024	.	+	.	ID=nbis-exon-351760;Parent=PASSSERD10399.1;de=true;minCov=1200;pc=1
13	GeMoMa	exon	14653267	14654043	.	+	.	ID=nbis-exon-351761;Parent=PASSSERD10399.1;de=true;minCov=1200;pc=1
13	GeMoMa	exon	14654121	14654280	.	+	.	ID=nbis-exon-351762;Parent=PASSSERD10399.1;de=true;minCov=1200;pc=1
13	GeMoMa	exon	14654360	14654434	.	+	.	ID=nbis-exon-351763;Parent=PASSSERD10399.1;de=true;minCov=1200;pc=1
13	GeMoMa	exon	14654726	14656371	.	+	.	ID=nbis-exon-351764;Parent=PASSSERD10399.1;de=true;minCov=1200;pc=1
13	GeMoMa	exon	14656808	14656970	.	+	.	ID=nbis-exon-351765;Parent=PASSSERD10399.1;de=true;minCov=1200;pc=1
13	GeMoMa	exon	14657059	14657435	.	+	.	ID=nbis-exon-351766;Parent=PASSSERD10399.1;de=true;minCov=1200;pc=1
13	GeMoMa	exon	14657644	14657740	.	+	.	ID=nbis-exon-351767;Parent=PASSSERD10399.1;de=true;minCov=1200;pc=1
13	GeMoMa	exon	14658065	14658214	.	+	.	ID=nbis-exon-351768;Parent=PASSSERD10399.1;de=true;minCov=1200;pc=1
13	GeMoMa	exon	14658343	14659692	.	+	.	ID=nbis-exon-351769;Parent=PASSSERD10399.1;de=true;minCov=1200;pc=1
13	GeMoMa	exon	14661172	14661465	.	+	.	ID=nbis-exon-351770;Parent=PASSSERD10399.1;de=true;minCov=1200;pc=1
13	GeMoMa	exon	14661564	14661657	.	+	.	ID=nbis-exon-351771;Parent=PASSSERD10399.1;de=true;minCov=1200;pc=1
13	GeMoMa	exon	14661735	14661907	.	+	.	ID=nbis-exon-351772;Parent=PASSSERD10399.1;de=true;minCov=1200;pc=1
13	GeMoMa	exon	14661989	14662744	.	+	.	ID=nbis-exon-351773;Parent=PASSSERD10399.1;de=true;minCov=1200;pc=1
13	GeMoMa	CDS	14659636	14659692	.	+	0	ID=cds-319291;Parent=PASSSERD10399.1;de=true;minCov=1200;pc=1
13	GeMoMa	CDS	14661172	14661465	.	+	0	ID=cds-319292;Parent=PASSSERD10399.1;ae=true;de=true;minCov=21;pc=1
13	GeMoMa	CDS	14661564	14661657	.	+	0	ID=cds-319293;Parent=PASSSERD10399.1;ae=true;de=true;minCov=16;pc=1
13	GeMoMa	CDS	14661735	14661907	.	+	2	ID=cds-319294;Parent=PASSSERD10399.1;ae=true;de=true;minCov=22;pc=1
13	GeMoMa	CDS	14661989	14662705	.	+	0	ID=cds-319295;Parent=PASSSERD10399.1;ae=true;minCov=5;pc=1
13	AnnotationFinalizer_	five_prime_UTR	14645961	14646219	.	+	.	ID=five_prime_utr-41892;Parent=PASSSERD10399.1
13	AnnotationFinalizer_	five_prime_UTR	14647500	14647739	.	+	.	ID=five_prime_utr-41893;Parent=PASSSERD10399.1
13	AnnotationFinalizer_	five_prime_UTR	14648362	14648584	.	+	.	ID=five_prime_utr-41894;Parent=PASSSERD10399.1
13	AnnotationFinalizer_	five_prime_UTR	14648733	14648942	.	+	.	ID=five_prime_utr-41895;Parent=PASSSERD10399.1
13	AnnotationFinalizer_	five_prime_UTR	14649208	14651336	.	+	.	ID=five_prime_utr-41896;Parent=PASSSERD10399.1
13	AnnotationFinalizer_	five_prime_UTR	14651841	14652852	.	+	.	ID=five_prime_utr-41897;Parent=PASSSERD10399.1
13	AnnotationFinalizer_	five_prime_UTR	14652949	14653024	.	+	.	ID=five_prime_utr-41898;Parent=PASSSERD10399.1
13	AnnotationFinalizer_	five_prime_UTR	14653267	14654043	.	+	.	ID=five_prime_utr-41899;Parent=PASSSERD10399.1
13	AnnotationFinalizer_	five_prime_UTR	14654121	14654280	.	+	.	ID=five_prime_utr-41900;Parent=PASSSERD10399.1
13	AnnotationFinalizer_	five_prime_UTR	14654360	14654434	.	+	.	ID=five_prime_utr-41901;Parent=PASSSERD10399.1
13	AnnotationFinalizer_	five_prime_UTR	14654726	14656371	.	+	.	ID=five_prime_utr-41902;Parent=PASSSERD10399.1
13	AnnotationFinalizer_	five_prime_UTR	14656808	14656970	.	+	.	ID=five_prime_utr-41903;Parent=PASSSERD10399.1
13	AnnotationFinalizer_	five_prime_UTR	14657059	14657435	.	+	.	ID=five_prime_utr-41904;Parent=PASSSERD10399.1
13	AnnotationFinalizer_	five_prime_UTR	14657644	14657740	.	+	.	ID=five_prime_utr-41905;Parent=PASSSERD10399.1
13	AnnotationFinalizer_	five_prime_UTR	14658065	14658214	.	+	.	ID=five_prime_utr-41906;Parent=PASSSERD10399.1
13	AnnotationFinalizer_	five_prime_UTR	14658343	14659635	.	+	.	ID=five_prime_utr-41907;Parent=PASSSERD10399.1
13	AnnotationFinalizer_	three_prime_UTR	14662706	14662744	.	+	.	ID=three_prime_utr-33574;Parent=PASSSERD10399.1
13	GeMoMa	mRNA	14645961	14662744	2238	+	.	ID=PASSSERD10399.2;Parent=PASSSERD10399;aa=421;alternative="montanus_gene-DOK3";avgCov=22.0356;bestScore=2238;ce=4;evidence=2;iAA=1;lpm=421;maxGap=0;maxScore=2238;minCov=5;minSplitReads=17;nps=0;oldID=passerold_transcript:ENSPDOT00000001312_R0;pAA=1;prediction=0;raa=421;rce=4;ref-gene=passerold_gene:ENSPDOG00000000973;start=M;stop=*;sumWeight=1.6;tae=1;tde=1;tie=1;tpc=1
13	GeMoMa	exon	14645961	14646219	.	+	.	ID=nbis-exon-351774;Parent=PASSSERD10399.2;de=true;minCov=21;pc=1
13	GeMoMa	exon	14647500	14647739	.	+	.	ID=nbis-exon-351775;Parent=PASSSERD10399.2;de=true;minCov=21;pc=1
13	GeMoMa	exon	14648362	14648584	.	+	.	ID=nbis-exon-351776;Parent=PASSSERD10399.2;de=true;minCov=21;pc=1
13	GeMoMa	exon	14648733	14648942	.	+	.	ID=nbis-exon-351777;Parent=PASSSERD10399.2;de=true;minCov=21;pc=1
13	GeMoMa	exon	14649208	14651336	.	+	.	ID=nbis-exon-351778;Parent=PASSSERD10399.2;de=true;minCov=21;pc=1
13	GeMoMa	exon	14651841	14652852	.	+	.	ID=nbis-exon-351779;Parent=PASSSERD10399.2;de=true;minCov=21;pc=1
13	GeMoMa	exon	14652949	14653024	.	+	.	ID=nbis-exon-351780;Parent=PASSSERD10399.2;de=true;minCov=21;pc=1
13	GeMoMa	exon	14653267	14654043	.	+	.	ID=nbis-exon-351781;Parent=PASSSERD10399.2;de=true;minCov=21;pc=1
13	GeMoMa	exon	14654121	14654280	.	+	.	ID=nbis-exon-351782;Parent=PASSSERD10399.2;de=true;minCov=21;pc=1
13	GeMoMa	exon	14654360	14654434	.	+	.	ID=nbis-exon-351783;Parent=PASSSERD10399.2;de=true;minCov=21;pc=1
13	GeMoMa	exon	14654726	14656371	.	+	.	ID=nbis-exon-351784;Parent=PASSSERD10399.2;de=true;minCov=21;pc=1
13	GeMoMa	exon	14656808	14656970	.	+	.	ID=nbis-exon-351785;Parent=PASSSERD10399.2;de=true;minCov=21;pc=1
13	GeMoMa	exon	14657059	14657435	.	+	.	ID=nbis-exon-351786;Parent=PASSSERD10399.2;de=true;minCov=21;pc=1
13	GeMoMa	exon	14657644	14657740	.	+	.	ID=nbis-exon-351787;Parent=PASSSERD10399.2;de=true;minCov=21;pc=1
13	GeMoMa	exon	14658065	14658214	.	+	.	ID=nbis-exon-351788;Parent=PASSSERD10399.2;de=true;minCov=21;pc=1
13	GeMoMa	exon	14658343	14659692	.	+	.	ID=nbis-exon-351789;Parent=PASSSERD10399.2;de=true;minCov=21;pc=1
13	GeMoMa	exon	14661172	14661465	.	+	.	ID=nbis-exon-351790;Parent=PASSSERD10399.2;de=true;minCov=21;pc=1
13	GeMoMa	exon	14661564	14661657	.	+	.	ID=nbis-exon-351791;Parent=PASSSERD10399.2;de=true;minCov=21;pc=1
13	GeMoMa	exon	14661735	14661907	.	+	.	ID=nbis-exon-351792;Parent=PASSSERD10399.2;de=true;minCov=21;pc=1
13	GeMoMa	exon	14661989	14662744	.	+	.	ID=nbis-exon-351793;Parent=PASSSERD10399.2;de=true;minCov=21;pc=1
13	GeMoMa	CDS	14661187	14661465	.	+	0	ID=cds-319296;Parent=PASSSERD10399.2;de=true;minCov=21;pc=1
13	GeMoMa	CDS	14661564	14661657	.	+	0	ID=cds-319297;Parent=PASSSERD10399.2;ae=true;de=true;minCov=16;pc=1
13	GeMoMa	CDS	14661735	14661907	.	+	2	ID=cds-319298;Parent=PASSSERD10399.2;ae=true;de=true;minCov=22;pc=1
13	GeMoMa	CDS	14661989	14662705	.	+	0	ID=cds-319299;Parent=PASSSERD10399.2;ae=true;minCov=5;pc=1
13	AnnotationFinalizer_	five_prime_UTR	14645961	14646219	.	+	.	ID=five_prime_utr-41908;Parent=PASSSERD10399.2
13	AnnotationFinalizer_	five_prime_UTR	14647500	14647739	.	+	.	ID=five_prime_utr-41909;Parent=PASSSERD10399.2
13	AnnotationFinalizer_	five_prime_UTR	14648362	14648584	.	+	.	ID=five_prime_utr-41910;Parent=PASSSERD10399.2
13	AnnotationFinalizer_	five_prime_UTR	14648733	14648942	.	+	.	ID=five_prime_utr-41911;Parent=PASSSERD10399.2
13	AnnotationFinalizer_	five_prime_UTR	14649208	14651336	.	+	.	ID=five_prime_utr-41912;Parent=PASSSERD10399.2
13	AnnotationFinalizer_	five_prime_UTR	14651841	14652852	.	+	.	ID=five_prime_utr-41913;Parent=PASSSERD10399.2
13	AnnotationFinalizer_	five_prime_UTR	14652949	14653024	.	+	.	ID=five_prime_utr-41914;Parent=PASSSERD10399.2
13	AnnotationFinalizer_	five_prime_UTR	14653267	14654043	.	+	.	ID=five_prime_utr-41915;Parent=PASSSERD10399.2
13	AnnotationFinalizer_	five_prime_UTR	14654121	14654280	.	+	.	ID=five_prime_utr-41916;Parent=PASSSERD10399.2
13	AnnotationFinalizer_	five_prime_UTR	14654360	14654434	.	+	.	ID=five_prime_utr-41917;Parent=PASSSERD10399.2
13	AnnotationFinalizer_	five_prime_UTR	14654726	14656371	.	+	.	ID=five_prime_utr-41918;Parent=PASSSERD10399.2
13	AnnotationFinalizer_	five_prime_UTR	14656808	14656970	.	+	.	ID=five_prime_utr-41919;Parent=PASSSERD10399.2
13	AnnotationFinalizer_	five_prime_UTR	14657059	14657435	.	+	.	ID=five_prime_utr-41920;Parent=PASSSERD10399.2
13	AnnotationFinalizer_	five_prime_UTR	14657644	14657740	.	+	.	ID=five_prime_utr-41921;Parent=PASSSERD10399.2
13	AnnotationFinalizer_	five_prime_UTR	14658065	14658214	.	+	.	ID=five_prime_utr-41922;Parent=PASSSERD10399.2
13	AnnotationFinalizer_	five_prime_UTR	14658343	14659692	.	+	.	ID=five_prime_utr-41923;Parent=PASSSERD10399.2
13	AnnotationFinalizer_	five_prime_UTR	14661172	14661186	.	+	.	ID=five_prime_utr-41924;Parent=PASSSERD10399.2
13	AnnotationFinalizer_	three_prime_UTR	14662706	14662744	.	+	.	ID=three_prime_utr-33575;Parent=PASSSERD10399.2
13	GAF	gene	14662995	14679593	.	+	.	ID=PASSSERD10400;combinedEvidence=4;complete=5;maxEvidence=4;maxTie=1.0;transcripts=5
13	GeMoMa	mRNA	14662995	14679593	2319	+	.	ID=PASSSERD10400.1;Parent=PASSSERD10400;aa=420;alternative="onychos_gene-PDLIM7,passerold_gene:ENSPDOG00000000999,pyrgi_gene-PDLIM7";avgCov=1285.923;bestScore=2319;ce=10;evidence=4;iAA=1;lpm=420;maxGap=0;maxScore=2319;minCov=375;minSplitReads=81;nps=0;oldID=montanus_rna-XM_039701311.1_R0;pAA=1;prediction=0;raa=420;rce=10;ref-gene=montanus_gene-PDLIM7;start=M;stop=*;sumWeight=3.6;tae=1;tde=1;tie=1;tpc=1
13	GeMoMa	exon	14662995	14663177	.	+	.	ID=nbis-exon-351794;Parent=PASSSERD10400.1;de=true;minCov=607;pc=1
13	GeMoMa	exon	14664430	14664536	.	+	.	ID=nbis-exon-351795;Parent=PASSSERD10400.1;de=true;minCov=607;pc=1
13	GeMoMa	exon	14667781	14667932	.	+	.	ID=nbis-exon-351796;Parent=PASSSERD10400.1;de=true;minCov=607;pc=1
13	GeMoMa	exon	14668241	14668271	.	+	.	ID=nbis-exon-351797;Parent=PASSSERD10400.1;de=true;minCov=607;pc=1
13	GeMoMa	exon	14668967	14669139	.	+	.	ID=nbis-exon-351798;Parent=PASSSERD10400.1;de=true;minCov=607;pc=1
13	GeMoMa	exon	14676952	14677010	.	+	.	ID=nbis-exon-351799;Parent=PASSSERD10400.1;de=true;minCov=607;pc=1
13	GeMoMa	exon	14677095	14677329	.	+	.	ID=nbis-exon-351800;Parent=PASSSERD10400.1;de=true;minCov=607;pc=1
13	GeMoMa	exon	14677407	14677587	.	+	.	ID=nbis-exon-351801;Parent=PASSSERD10400.1;de=true;minCov=607;pc=1
13	GeMoMa	exon	14677731	14677851	.	+	.	ID=nbis-exon-351802;Parent=PASSSERD10400.1;de=true;minCov=607;pc=1
13	GeMoMa	exon	14678313	14678428	.	+	.	ID=nbis-exon-351803;Parent=PASSSERD10400.1;de=true;minCov=607;pc=1
13	GeMoMa	exon	14678697	14679593	.	+	.	ID=nbis-exon-351804;Parent=PASSSERD10400.1;de=true;minCov=607;pc=1
13	GeMoMa	CDS	14664432	14664536	.	+	0	ID=cds-319300;Parent=PASSSERD10400.1;de=true;minCov=607;pc=1
13	GeMoMa	CDS	14667781	14667932	.	+	0	ID=cds-319301;Parent=PASSSERD10400.1;ae=true;de=true;minCov=1304;pc=1
13	GeMoMa	CDS	14668241	14668271	.	+	1	ID=cds-319302;Parent=PASSSERD10400.1;ae=true;de=true;minCov=2451;pc=1
13	GeMoMa	CDS	14668967	14669139	.	+	0	ID=cds-319303;Parent=PASSSERD10400.1;ae=true;de=true;minCov=375;pc=1
13	GeMoMa	CDS	14676952	14677010	.	+	1	ID=cds-319304;Parent=PASSSERD10400.1;ae=true;de=true;minCov=1767;pc=1
13	GeMoMa	CDS	14677095	14677329	.	+	2	ID=cds-319305;Parent=PASSSERD10400.1;ae=true;de=true;minCov=782;pc=1
13	GeMoMa	CDS	14677407	14677587	.	+	1	ID=cds-319306;Parent=PASSSERD10400.1;ae=true;de=true;minCov=755;pc=1
13	GeMoMa	CDS	14677731	14677851	.	+	0	ID=cds-319307;Parent=PASSSERD10400.1;ae=true;de=true;minCov=1149;pc=1
13	GeMoMa	CDS	14678313	14678428	.	+	2	ID=cds-319308;Parent=PASSSERD10400.1;ae=true;de=true;minCov=1095;pc=1
13	GeMoMa	CDS	14678697	14678783	.	+	0	ID=cds-319309;Parent=PASSSERD10400.1;ae=true;minCov=1382;pc=1
13	AnnotationFinalizer_	five_prime_UTR	14662995	14663177	.	+	.	ID=five_prime_utr-41925;Parent=PASSSERD10400.1
13	AnnotationFinalizer_	five_prime_UTR	14664430	14664431	.	+	.	ID=five_prime_utr-41926;Parent=PASSSERD10400.1
13	AnnotationFinalizer_	three_prime_UTR	14678784	14679593	.	+	.	ID=three_prime_utr-33576;Parent=PASSSERD10400.1
13	GeMoMa	mRNA	14662995	14679593	2025	+	.	ID=PASSSERD10400.2;Parent=PASSSERD10400;aa=368;alternative="onychos_gene-PDLIM7,pyrgi_gene-PDLIM7";avgCov=1410.8361;bestScore=2025;ce=10;evidence=3;iAA=1;lpm=368;maxGap=0;maxScore=2025;minCov=607;minSplitReads=753;nps=0;oldID=montanus_rna-XM_039701312.1_R0;pAA=1;prediction=0;raa=368;rce=10;ref-gene=montanus_gene-PDLIM7;start=M;stop=*;sumWeight=2.8;tae=1;tde=1;tie=1;tpc=1
13	GeMoMa	exon	14662995	14663177	.	+	.	ID=nbis-exon-351805;Parent=PASSSERD10400.2;de=true;minCov=607;pc=1
13	GeMoMa	exon	14664430	14664536	.	+	.	ID=nbis-exon-351806;Parent=PASSSERD10400.2;de=true;minCov=607;pc=1
13	GeMoMa	exon	14667781	14667932	.	+	.	ID=nbis-exon-351807;Parent=PASSSERD10400.2;de=true;minCov=607;pc=1
13	GeMoMa	exon	14668241	14668271	.	+	.	ID=nbis-exon-351808;Parent=PASSSERD10400.2;de=true;minCov=607;pc=1
13	GeMoMa	exon	14669875	14669891	.	+	.	ID=nbis-exon-351809;Parent=PASSSERD10400.2;de=true;minCov=607;pc=1
13	GeMoMa	exon	14676952	14677010	.	+	.	ID=nbis-exon-351810;Parent=PASSSERD10400.2;de=true;minCov=607;pc=1
13	GeMoMa	exon	14677095	14677329	.	+	.	ID=nbis-exon-351811;Parent=PASSSERD10400.2;de=true;minCov=607;pc=1
13	GeMoMa	exon	14677407	14677587	.	+	.	ID=nbis-exon-351812;Parent=PASSSERD10400.2;de=true;minCov=607;pc=1
13	GeMoMa	exon	14677731	14677851	.	+	.	ID=nbis-exon-351813;Parent=PASSSERD10400.2;de=true;minCov=607;pc=1
13	GeMoMa	exon	14678313	14678428	.	+	.	ID=nbis-exon-351814;Parent=PASSSERD10400.2;de=true;minCov=607;pc=1
13	GeMoMa	exon	14678697	14679593	.	+	.	ID=nbis-exon-351815;Parent=PASSSERD10400.2;de=true;minCov=607;pc=1
13	GeMoMa	CDS	14664432	14664536	.	+	0	ID=cds-319310;Parent=PASSSERD10400.2;de=true;minCov=607;pc=1
13	GeMoMa	CDS	14667781	14667932	.	+	0	ID=cds-319311;Parent=PASSSERD10400.2;ae=true;de=true;minCov=1304;pc=1
13	GeMoMa	CDS	14668241	14668271	.	+	1	ID=cds-319312;Parent=PASSSERD10400.2;ae=true;de=true;minCov=2451;pc=1
13	GeMoMa	CDS	14669875	14669891	.	+	0	ID=cds-319313;Parent=PASSSERD10400.2;ae=true;de=true;minCov=1633;pc=1
13	GeMoMa	CDS	14676952	14677010	.	+	1	ID=cds-319314;Parent=PASSSERD10400.2;ae=true;de=true;minCov=1767;pc=1
13	GeMoMa	CDS	14677095	14677329	.	+	2	ID=cds-319315;Parent=PASSSERD10400.2;ae=true;de=true;minCov=782;pc=1
13	GeMoMa	CDS	14677407	14677587	.	+	1	ID=cds-319316;Parent=PASSSERD10400.2;ae=true;de=true;minCov=755;pc=1
13	GeMoMa	CDS	14677731	14677851	.	+	0	ID=cds-319317;Parent=PASSSERD10400.2;ae=true;de=true;minCov=1149;pc=1
13	GeMoMa	CDS	14678313	14678428	.	+	2	ID=cds-319318;Parent=PASSSERD10400.2;ae=true;de=true;minCov=1095;pc=1
13	GeMoMa	CDS	14678697	14678783	.	+	0	ID=cds-319319;Parent=PASSSERD10400.2;ae=true;minCov=1382;pc=1
13	AnnotationFinalizer_	five_prime_UTR	14662995	14663177	.	+	.	ID=five_prime_utr-41927;Parent=PASSSERD10400.2
13	AnnotationFinalizer_	five_prime_UTR	14664430	14664431	.	+	.	ID=five_prime_utr-41928;Parent=PASSSERD10400.2
13	AnnotationFinalizer_	three_prime_UTR	14678784	14679593	.	+	.	ID=three_prime_utr-33577;Parent=PASSSERD10400.2
13	GeMoMa	mRNA	14662995	14679593	1990	+	.	ID=PASSSERD10400.3;Parent=PASSSERD10400;aa=361;alternative="pyrgi_gene-PDLIM7";avgCov=1403.2955;bestScore=1990;ce=9;evidence=2;iAA=0.9972;lpm=209;maxGap=0;maxScore=1992;minCov=607;minSplitReads=0;nps=0;oldID=onychos_rna-XM_041397980.1_R0;pAA=0.9972;prediction=0;raa=361;rce=9;ref-gene=onychos_gene-PDLIM7;start=M;stop=*;sumWeight=2.0;tae=1;tde=1;tie=0.875;tpc=1
13	GeMoMa	exon	14662995	14663177	.	+	.	ID=nbis-exon-351816;Parent=PASSSERD10400.3;de=true;minCov=607;pc=1
13	GeMoMa	exon	14664430	14664536	.	+	.	ID=nbis-exon-351817;Parent=PASSSERD10400.3;de=true;minCov=607;pc=1
13	GeMoMa	exon	14667781	14667932	.	+	.	ID=nbis-exon-351818;Parent=PASSSERD10400.3;de=true;minCov=607;pc=1
13	GeMoMa	exon	14668241	14668271	.	+	.	ID=nbis-exon-351819;Parent=PASSSERD10400.3;de=true;minCov=607;pc=1
13	GeMoMa	exon	14676956	14677010	.	+	.	ID=nbis-exon-351820;Parent=PASSSERD10400.3;de=true;minCov=607;pc=1
13	GeMoMa	exon	14677095	14677329	.	+	.	ID=nbis-exon-351821;Parent=PASSSERD10400.3;de=true;minCov=607;pc=1
13	GeMoMa	exon	14677407	14677587	.	+	.	ID=nbis-exon-351822;Parent=PASSSERD10400.3;de=true;minCov=607;pc=1
13	GeMoMa	exon	14677731	14677851	.	+	.	ID=nbis-exon-351823;Parent=PASSSERD10400.3;de=true;minCov=607;pc=1
13	GeMoMa	exon	14678313	14678428	.	+	.	ID=nbis-exon-351824;Parent=PASSSERD10400.3;de=true;minCov=607;pc=1
13	GeMoMa	exon	14678697	14679593	.	+	.	ID=nbis-exon-351825;Parent=PASSSERD10400.3;de=true;minCov=607;pc=1
13	GeMoMa	CDS	14664432	14664536	.	+	0	ID=cds-319320;Parent=PASSSERD10400.3;de=true;minCov=607;pc=1
13	GeMoMa	CDS	14667781	14667932	.	+	0	ID=cds-319321;Parent=PASSSERD10400.3;ae=true;de=true;minCov=1304;pc=1
13	GeMoMa	CDS	14668241	14668271	.	+	1	ID=cds-319322;Parent=PASSSERD10400.3;ae=true;de=true;minCov=2451;pc=1
13	GeMoMa	CDS	14676956	14677010	.	+	0	ID=cds-319323;Parent=PASSSERD10400.3;ae=true;de=true;minCov=1767;pc=1
13	GeMoMa	CDS	14677095	14677329	.	+	2	ID=cds-319324;Parent=PASSSERD10400.3;ae=true;de=true;minCov=782;pc=1
13	GeMoMa	CDS	14677407	14677587	.	+	1	ID=cds-319325;Parent=PASSSERD10400.3;ae=true;de=true;minCov=755;pc=1
13	GeMoMa	CDS	14677731	14677851	.	+	0	ID=cds-319326;Parent=PASSSERD10400.3;ae=true;de=true;minCov=1149;pc=1
13	GeMoMa	CDS	14678313	14678428	.	+	2	ID=cds-319327;Parent=PASSSERD10400.3;ae=true;de=true;minCov=1095;pc=1
13	GeMoMa	CDS	14678697	14678783	.	+	0	ID=cds-319328;Parent=PASSSERD10400.3;ae=true;minCov=1382;pc=1
13	AnnotationFinalizer_	five_prime_UTR	14662995	14663177	.	+	.	ID=five_prime_utr-41929;Parent=PASSSERD10400.3
13	AnnotationFinalizer_	five_prime_UTR	14664430	14664431	.	+	.	ID=five_prime_utr-41930;Parent=PASSSERD10400.3
13	AnnotationFinalizer_	three_prime_UTR	14678784	14679593	.	+	.	ID=three_prime_utr-33578;Parent=PASSSERD10400.3
13	GeMoMa	mRNA	14662995	14679593	3604	+	.	ID=PASSSERD10400.4;Parent=PASSSERD10400;aa=660;alternative="onychos_gene-PDLIM7";avgCov=852.8222;bestScore=3604;ce=21;evidence=2;iAA=0.9985;lpm=660;maxGap=0;maxScore=3612;minCov=78;minSplitReads=0;nps=0;oldID=montanus_rna-XM_039701309.1_R0;pAA=1;prediction=0;raa=660;rce=21;ref-gene=montanus_gene-PDLIM7;start=M;stop=*;sumWeight=1.8;tae=1;tde=1;tie=0.95;tpc=1
13	GeMoMa	exon	14662995	14663177	.	+	.	ID=nbis-exon-351826;Parent=PASSSERD10400.4;de=true;minCov=607;pc=1
13	GeMoMa	exon	14664430	14664536	.	+	.	ID=nbis-exon-351827;Parent=PASSSERD10400.4;de=true;minCov=607;pc=1
13	GeMoMa	exon	14667781	14667932	.	+	.	ID=nbis-exon-351828;Parent=PASSSERD10400.4;de=true;minCov=607;pc=1
13	GeMoMa	exon	14668241	14668271	.	+	.	ID=nbis-exon-351829;Parent=PASSSERD10400.4;de=true;minCov=607;pc=1
13	GeMoMa	exon	14669875	14669891	.	+	.	ID=nbis-exon-351830;Parent=PASSSERD10400.4;de=true;minCov=607;pc=1
13	GeMoMa	exon	14670493	14670647	.	+	.	ID=nbis-exon-351831;Parent=PASSSERD10400.4;de=true;minCov=607;pc=1
13	GeMoMa	exon	14670957	14670993	.	+	.	ID=nbis-exon-351832;Parent=PASSSERD10400.4;de=true;minCov=607;pc=1
13	GeMoMa	exon	14671579	14671617	.	+	.	ID=nbis-exon-351833;Parent=PASSSERD10400.4;de=true;minCov=607;pc=1
13	GeMoMa	exon	14671721	14671875	.	+	.	ID=nbis-exon-351834;Parent=PASSSERD10400.4;de=true;minCov=607;pc=1
13	GeMoMa	exon	14672205	14672241	.	+	.	ID=nbis-exon-351835;Parent=PASSSERD10400.4;de=true;minCov=607;pc=1
13	GeMoMa	exon	14672854	14672892	.	+	.	ID=nbis-exon-351836;Parent=PASSSERD10400.4;de=true;minCov=607;pc=1
13	GeMoMa	exon	14673010	14673164	.	+	.	ID=nbis-exon-351837;Parent=PASSSERD10400.4;de=true;minCov=607;pc=1
13	GeMoMa	exon	14673512	14673548	.	+	.	ID=nbis-exon-351838;Parent=PASSSERD10400.4;de=true;minCov=607;pc=1
13	GeMoMa	exon	14674003	14674041	.	+	.	ID=nbis-exon-351839;Parent=PASSSERD10400.4;de=true;minCov=607;pc=1
13	GeMoMa	exon	14674171	14674316	.	+	.	ID=nbis-exon-351840;Parent=PASSSERD10400.4;de=true;minCov=607;pc=1
13	GeMoMa	exon	14676099	14676135	.	+	.	ID=nbis-exon-351841;Parent=PASSSERD10400.4;de=true;minCov=607;pc=1
13	GeMoMa	exon	14676952	14677010	.	+	.	ID=nbis-exon-351842;Parent=PASSSERD10400.4;de=true;minCov=607;pc=1
13	GeMoMa	exon	14677095	14677329	.	+	.	ID=nbis-exon-351843;Parent=PASSSERD10400.4;de=true;minCov=607;pc=1
13	GeMoMa	exon	14677407	14677587	.	+	.	ID=nbis-exon-351844;Parent=PASSSERD10400.4;de=true;minCov=607;pc=1
13	GeMoMa	exon	14677731	14677851	.	+	.	ID=nbis-exon-351845;Parent=PASSSERD10400.4;de=true;minCov=607;pc=1
13	GeMoMa	exon	14678313	14678428	.	+	.	ID=nbis-exon-351846;Parent=PASSSERD10400.4;de=true;minCov=607;pc=1
13	GeMoMa	exon	14678697	14679593	.	+	.	ID=nbis-exon-351847;Parent=PASSSERD10400.4;de=true;minCov=607;pc=1
13	GeMoMa	CDS	14664432	14664536	.	+	0	ID=cds-319329;Parent=PASSSERD10400.4;de=true;minCov=607;pc=1
13	GeMoMa	CDS	14667781	14667932	.	+	0	ID=cds-319330;Parent=PASSSERD10400.4;ae=true;de=true;minCov=1304;pc=1
13	GeMoMa	CDS	14668241	14668271	.	+	1	ID=cds-319331;Parent=PASSSERD10400.4;ae=true;de=true;minCov=2451;pc=1
13	GeMoMa	CDS	14669875	14669891	.	+	0	ID=cds-319332;Parent=PASSSERD10400.4;ae=true;de=true;minCov=1633;pc=1
13	GeMoMa	CDS	14670493	14670647	.	+	1	ID=cds-319333;Parent=PASSSERD10400.4;ae=true;de=true;minCov=103;pc=1
13	GeMoMa	CDS	14670957	14670993	.	+	2	ID=cds-319334;Parent=PASSSERD10400.4;ae=true;de=true;minCov=111;pc=1
13	GeMoMa	CDS	14671579	14671617	.	+	1	ID=cds-319335;Parent=PASSSERD10400.4;ae=true;de=true;minCov=113;pc=1
13	GeMoMa	CDS	14671721	14671875	.	+	1	ID=cds-319336;Parent=PASSSERD10400.4;ae=true;de=true;minCov=107;pc=1
13	GeMoMa	CDS	14672205	14672241	.	+	2	ID=cds-319337;Parent=PASSSERD10400.4;ae=true;de=true;minCov=111;pc=1
13	GeMoMa	CDS	14672854	14672892	.	+	1	ID=cds-319338;Parent=PASSSERD10400.4;ae=true;de=true;minCov=158;pc=1
13	GeMoMa	CDS	14673010	14673164	.	+	1	ID=cds-319339;Parent=PASSSERD10400.4;ae=true;de=true;minCov=128;pc=1
13	GeMoMa	CDS	14673512	14673548	.	+	2	ID=cds-319340;Parent=PASSSERD10400.4;ae=true;de=true;minCov=178;pc=1
13	GeMoMa	CDS	14674003	14674041	.	+	1	ID=cds-319341;Parent=PASSSERD10400.4;ae=true;de=true;minCov=144;pc=1
13	GeMoMa	CDS	14674171	14674316	.	+	1	ID=cds-319342;Parent=PASSSERD10400.4;ae=true;de=true;minCov=78;pc=1
13	GeMoMa	CDS	14676099	14676135	.	+	2	ID=cds-319343;Parent=PASSSERD10400.4;ae=true;de=true;minCov=331;pc=1
13	GeMoMa	CDS	14676952	14677010	.	+	1	ID=cds-319344;Parent=PASSSERD10400.4;ae=true;de=true;minCov=1767;pc=1
13	GeMoMa	CDS	14677095	14677329	.	+	2	ID=cds-319345;Parent=PASSSERD10400.4;ae=true;de=true;minCov=782;pc=1
13	GeMoMa	CDS	14677407	14677587	.	+	1	ID=cds-319346;Parent=PASSSERD10400.4;ae=true;de=true;minCov=755;pc=1
13	GeMoMa	CDS	14677731	14677851	.	+	0	ID=cds-319347;Parent=PASSSERD10400.4;ae=true;de=true;minCov=1149;pc=1
13	GeMoMa	CDS	14678313	14678428	.	+	2	ID=cds-319348;Parent=PASSSERD10400.4;ae=true;de=true;minCov=1095;pc=1
13	GeMoMa	CDS	14678697	14678783	.	+	0	ID=cds-319349;Parent=PASSSERD10400.4;ae=true;minCov=1382;pc=1
13	AnnotationFinalizer_	five_prime_UTR	14662995	14663177	.	+	.	ID=five_prime_utr-41931;Parent=PASSSERD10400.4
13	AnnotationFinalizer_	five_prime_UTR	14664430	14664431	.	+	.	ID=five_prime_utr-41932;Parent=PASSSERD10400.4
13	AnnotationFinalizer_	three_prime_UTR	14678784	14679593	.	+	.	ID=three_prime_utr-33579;Parent=PASSSERD10400.4
13	GeMoMa	mRNA	14662995	14679593	4029	+	.	ID=PASSSERD10400.5;Parent=PASSSERD10400;aa=737;alternative="montanus_gene-PDLIM7";avgCov=785.3234;bestScore=4029;ce=24;evidence=2;iAA=1;lpm=737;maxGap=0;maxScore=4029;minCov=78;minSplitReads=22;nps=0;oldID=passerold_transcript:ENSPDOT00000001346_R0;pAA=1;prediction=0;raa=737;rce=24;ref-gene=passerold_gene:ENSPDOG00000000999;start=M;stop=*;sumWeight=1.6;tae=1;tde=1;tie=1;tpc=1
13	GeMoMa	exon	14662995	14663177	.	+	.	ID=nbis-exon-351848;Parent=PASSSERD10400.5;de=true;minCov=607;pc=1
13	GeMoMa	exon	14664430	14664536	.	+	.	ID=nbis-exon-351849;Parent=PASSSERD10400.5;de=true;minCov=607;pc=1
13	GeMoMa	exon	14667781	14667932	.	+	.	ID=nbis-exon-351850;Parent=PASSSERD10400.5;de=true;minCov=607;pc=1
13	GeMoMa	exon	14668241	14668271	.	+	.	ID=nbis-exon-351851;Parent=PASSSERD10400.5;de=true;minCov=607;pc=1
13	GeMoMa	exon	14669875	14669891	.	+	.	ID=nbis-exon-351852;Parent=PASSSERD10400.5;de=true;minCov=607;pc=1
13	GeMoMa	exon	14670493	14670647	.	+	.	ID=nbis-exon-351853;Parent=PASSSERD10400.5;de=true;minCov=607;pc=1
13	GeMoMa	exon	14670957	14670993	.	+	.	ID=nbis-exon-351854;Parent=PASSSERD10400.5;de=true;minCov=607;pc=1
13	GeMoMa	exon	14671579	14671617	.	+	.	ID=nbis-exon-351855;Parent=PASSSERD10400.5;de=true;minCov=607;pc=1
13	GeMoMa	exon	14671721	14671875	.	+	.	ID=nbis-exon-351856;Parent=PASSSERD10400.5;de=true;minCov=607;pc=1
13	GeMoMa	exon	14672205	14672241	.	+	.	ID=nbis-exon-351857;Parent=PASSSERD10400.5;de=true;minCov=607;pc=1
13	GeMoMa	exon	14672854	14672892	.	+	.	ID=nbis-exon-351858;Parent=PASSSERD10400.5;de=true;minCov=607;pc=1
13	GeMoMa	exon	14673010	14673164	.	+	.	ID=nbis-exon-351859;Parent=PASSSERD10400.5;de=true;minCov=607;pc=1
13	GeMoMa	exon	14673512	14673548	.	+	.	ID=nbis-exon-351860;Parent=PASSSERD10400.5;de=true;minCov=607;pc=1
13	GeMoMa	exon	14674003	14674041	.	+	.	ID=nbis-exon-351861;Parent=PASSSERD10400.5;de=true;minCov=607;pc=1
13	GeMoMa	exon	14674171	14674316	.	+	.	ID=nbis-exon-351862;Parent=PASSSERD10400.5;de=true;minCov=607;pc=1
13	GeMoMa	exon	14674637	14674673	.	+	.	ID=nbis-exon-351863;Parent=PASSSERD10400.5;de=true;minCov=607;pc=1
13	GeMoMa	exon	14675441	14675479	.	+	.	ID=nbis-exon-351864;Parent=PASSSERD10400.5;de=true;minCov=607;pc=1
13	GeMoMa	exon	14675602	14675756	.	+	.	ID=nbis-exon-351865;Parent=PASSSERD10400.5;de=true;minCov=607;pc=1
13	GeMoMa	exon	14676099	14676135	.	+	.	ID=nbis-exon-351866;Parent=PASSSERD10400.5;de=true;minCov=607;pc=1
13	GeMoMa	exon	14676952	14677010	.	+	.	ID=nbis-exon-351867;Parent=PASSSERD10400.5;de=true;minCov=607;pc=1
13	GeMoMa	exon	14677095	14677329	.	+	.	ID=nbis-exon-351868;Parent=PASSSERD10400.5;de=true;minCov=607;pc=1
13	GeMoMa	exon	14677407	14677587	.	+	.	ID=nbis-exon-351869;Parent=PASSSERD10400.5;de=true;minCov=607;pc=1
13	GeMoMa	exon	14677731	14677851	.	+	.	ID=nbis-exon-351870;Parent=PASSSERD10400.5;de=true;minCov=607;pc=1
13	GeMoMa	exon	14678313	14678428	.	+	.	ID=nbis-exon-351871;Parent=PASSSERD10400.5;de=true;minCov=607;pc=1
13	GeMoMa	exon	14678697	14679593	.	+	.	ID=nbis-exon-351872;Parent=PASSSERD10400.5;de=true;minCov=607;pc=1
13	GeMoMa	CDS	14664432	14664536	.	+	0	ID=cds-319350;Parent=PASSSERD10400.5;de=true;minCov=607;pc=1
13	GeMoMa	CDS	14667781	14667932	.	+	0	ID=cds-319351;Parent=PASSSERD10400.5;ae=true;de=true;minCov=1304;pc=1
13	GeMoMa	CDS	14668241	14668271	.	+	1	ID=cds-319352;Parent=PASSSERD10400.5;ae=true;de=true;minCov=2451;pc=1
13	GeMoMa	CDS	14669875	14669891	.	+	0	ID=cds-319353;Parent=PASSSERD10400.5;ae=true;de=true;minCov=1633;pc=1
13	GeMoMa	CDS	14670493	14670647	.	+	1	ID=cds-319354;Parent=PASSSERD10400.5;ae=true;de=true;minCov=103;pc=1
13	GeMoMa	CDS	14670957	14670993	.	+	2	ID=cds-319355;Parent=PASSSERD10400.5;ae=true;de=true;minCov=111;pc=1
13	GeMoMa	CDS	14671579	14671617	.	+	1	ID=cds-319356;Parent=PASSSERD10400.5;ae=true;de=true;minCov=113;pc=1
13	GeMoMa	CDS	14671721	14671875	.	+	1	ID=cds-319357;Parent=PASSSERD10400.5;ae=true;de=true;minCov=107;pc=1
13	GeMoMa	CDS	14672205	14672241	.	+	2	ID=cds-319358;Parent=PASSSERD10400.5;ae=true;de=true;minCov=111;pc=1
13	GeMoMa	CDS	14672854	14672892	.	+	1	ID=cds-319359;Parent=PASSSERD10400.5;ae=true;de=true;minCov=158;pc=1
13	GeMoMa	CDS	14673010	14673164	.	+	1	ID=cds-319360;Parent=PASSSERD10400.5;ae=true;de=true;minCov=128;pc=1
13	GeMoMa	CDS	14673512	14673548	.	+	2	ID=cds-319361;Parent=PASSSERD10400.5;ae=true;de=true;minCov=178;pc=1
13	GeMoMa	CDS	14674003	14674041	.	+	1	ID=cds-319362;Parent=PASSSERD10400.5;ae=true;de=true;minCov=144;pc=1
13	GeMoMa	CDS	14674171	14674316	.	+	1	ID=cds-319363;Parent=PASSSERD10400.5;ae=true;de=true;minCov=78;pc=1
13	GeMoMa	CDS	14674637	14674673	.	+	2	ID=cds-319364;Parent=PASSSERD10400.5;ae=true;de=true;minCov=111;pc=1
13	GeMoMa	CDS	14675441	14675479	.	+	1	ID=cds-319365;Parent=PASSSERD10400.5;ae=true;de=true;minCov=164;pc=1
13	GeMoMa	CDS	14675602	14675756	.	+	1	ID=cds-319366;Parent=PASSSERD10400.5;ae=true;de=true;minCov=191;pc=1
13	GeMoMa	CDS	14676099	14676135	.	+	2	ID=cds-319367;Parent=PASSSERD10400.5;ae=true;de=true;minCov=331;pc=1
13	GeMoMa	CDS	14676952	14677010	.	+	1	ID=cds-319368;Parent=PASSSERD10400.5;ae=true;de=true;minCov=1767;pc=1
13	GeMoMa	CDS	14677095	14677329	.	+	2	ID=cds-319369;Parent=PASSSERD10400.5;ae=true;de=true;minCov=782;pc=1
13	GeMoMa	CDS	14677407	14677587	.	+	1	ID=cds-319370;Parent=PASSSERD10400.5;ae=true;de=true;minCov=755;pc=1
13	GeMoMa	CDS	14677731	14677851	.	+	0	ID=cds-319371;Parent=PASSSERD10400.5;ae=true;de=true;minCov=1149;pc=1
13	GeMoMa	CDS	14678313	14678428	.	+	2	ID=cds-319372;Parent=PASSSERD10400.5;ae=true;de=true;minCov=1095;pc=1
13	GeMoMa	CDS	14678697	14678783	.	+	0	ID=cds-319373;Parent=PASSSERD10400.5;ae=true;minCov=1382;pc=1
13	AnnotationFinalizer_	five_prime_UTR	14662995	14663177	.	+	.	ID=five_prime_utr-41933;Parent=PASSSERD10400.5
13	AnnotationFinalizer_	five_prime_UTR	14664430	14664431	.	+	.	ID=five_prime_utr-41934;Parent=PASSSERD10400.5
13	AnnotationFinalizer_	three_prime_UTR	14678784	14679593	.	+	.	ID=three_prime_utr-33580;Parent=PASSSERD10400.5
13	GAF	gene	14662995	14693087	.	+	.	ID=PASSSERD10401;combinedEvidence=3;complete=2;maxEvidence=3;maxTie=0.9231;transcripts=2
13	GeMoMa	mRNA	14662995	14693087	3039	+	.	ID=PASSSERD10401.1;Parent=PASSSERD10401;aa=593;alternative="onychos_gene-DBN1,pyrgi_gene-DBN1";avgCov=63.9601;bestScore=3039;ce=14;evidence=3;iAA=0.9556;lpm=363;maxGap=15;maxScore=3214;minCov=7;minSplitReads=0;nps=0;oldID=montanus_rna-XM_039701724.1_R0;pAA=0.9622;prediction=0;raa=608;rce=14;ref-gene=montanus_gene-DBN1;start=M;stop=*;sumWeight=2.8;tae=1;tde=0.9231;tie=0.9231;tpc=1
13	GeMoMa	exon	14662995	14663177	.	+	.	ID=nbis-exon-351873;Parent=PASSSERD10401.1;de=false;minCov=553;pc=1
13	GeMoMa	exon	14664430	14664536	.	+	.	ID=nbis-exon-351874;Parent=PASSSERD10401.1;de=false;minCov=553;pc=1
13	GeMoMa	exon	14667781	14667932	.	+	.	ID=nbis-exon-351875;Parent=PASSSERD10401.1;de=false;minCov=553;pc=1
13	GeMoMa	exon	14668241	14668271	.	+	.	ID=nbis-exon-351876;Parent=PASSSERD10401.1;de=false;minCov=553;pc=1
13	GeMoMa	exon	14669875	14669891	.	+	.	ID=nbis-exon-351877;Parent=PASSSERD10401.1;de=false;minCov=553;pc=1
13	GeMoMa	exon	14676952	14677010	.	+	.	ID=nbis-exon-351878;Parent=PASSSERD10401.1;de=false;minCov=553;pc=1
13	GeMoMa	exon	14677095	14677851	.	+	.	ID=nbis-exon-351879;Parent=PASSSERD10401.1;de=false;minCov=553;pc=1
13	GeMoMa	exon	14678313	14678428	.	+	.	ID=nbis-exon-351880;Parent=PASSSERD10401.1;de=false;minCov=553;pc=1
13	GeMoMa	exon	14678697	14679094	.	+	.	ID=nbis-exon-351881;Parent=PASSSERD10401.1;de=false;minCov=553;pc=1
13	GeMoMa	exon	14686701	14686756	.	+	.	ID=nbis-exon-351882;Parent=PASSSERD10401.1;de=false;minCov=553;pc=1
13	GeMoMa	exon	14686857	14686969	.	+	.	ID=nbis-exon-351883;Parent=PASSSERD10401.1;de=false;minCov=553;pc=1
13	GeMoMa	exon	14687151	14687225	.	+	.	ID=nbis-exon-351884;Parent=PASSSERD10401.1;de=false;minCov=553;pc=1
13	GeMoMa	exon	14687303	14687449	.	+	.	ID=nbis-exon-351885;Parent=PASSSERD10401.1;de=false;minCov=553;pc=1
13	GeMoMa	exon	14687583	14687660	.	+	.	ID=nbis-exon-351886;Parent=PASSSERD10401.1;de=false;minCov=553;pc=1
13	GeMoMa	exon	14687737	14687888	.	+	.	ID=nbis-exon-351887;Parent=PASSSERD10401.1;de=false;minCov=553;pc=1
13	GeMoMa	exon	14688042	14688105	.	+	.	ID=nbis-exon-351888;Parent=PASSSERD10401.1;de=false;minCov=553;pc=1
13	GeMoMa	exon	14688230	14688289	.	+	.	ID=nbis-exon-351889;Parent=PASSSERD10401.1;de=false;minCov=553;pc=1
13	GeMoMa	exon	14688443	14688557	.	+	.	ID=nbis-exon-351890;Parent=PASSSERD10401.1;de=false;minCov=553;pc=1
13	GeMoMa	exon	14690913	14691053	.	+	.	ID=nbis-exon-351891;Parent=PASSSERD10401.1;de=false;minCov=553;pc=1
13	GeMoMa	exon	14692060	14692622	.	+	.	ID=nbis-exon-351892;Parent=PASSSERD10401.1;de=false;minCov=553;pc=1
13	GeMoMa	exon	14692701	14692803	.	+	.	ID=nbis-exon-351893;Parent=PASSSERD10401.1;de=false;minCov=553;pc=1
13	GeMoMa	exon	14692892	14693087	.	+	.	ID=nbis-exon-351894;Parent=PASSSERD10401.1;de=false;minCov=553;pc=1
13	GeMoMa	CDS	14679054	14679094	.	+	0	ID=cds-319374;Parent=PASSSERD10401.1;de=false;minCov=553;pc=1
13	GeMoMa	CDS	14686701	14686756	.	+	1	ID=cds-319375;Parent=PASSSERD10401.1;ae=true;de=true;minCov=7;pc=1
13	GeMoMa	CDS	14686857	14686969	.	+	2	ID=cds-319376;Parent=PASSSERD10401.1;ae=true;de=true;minCov=20;pc=1
13	GeMoMa	CDS	14687151	14687225	.	+	0	ID=cds-319377;Parent=PASSSERD10401.1;ae=true;de=true;minCov=14;pc=1
13	GeMoMa	CDS	14687303	14687449	.	+	0	ID=cds-319378;Parent=PASSSERD10401.1;ae=true;de=true;minCov=10;pc=1
13	GeMoMa	CDS	14687583	14687660	.	+	0	ID=cds-319379;Parent=PASSSERD10401.1;ae=true;de=true;minCov=47;pc=1
13	GeMoMa	CDS	14687737	14687888	.	+	0	ID=cds-319380;Parent=PASSSERD10401.1;ae=true;de=true;minCov=22;pc=1
13	GeMoMa	CDS	14688042	14688105	.	+	1	ID=cds-319381;Parent=PASSSERD10401.1;ae=true;de=true;minCov=48;pc=1
13	GeMoMa	CDS	14688230	14688289	.	+	0	ID=cds-319382;Parent=PASSSERD10401.1;ae=true;de=true;minCov=96;pc=1
13	GeMoMa	CDS	14688443	14688557	.	+	0	ID=cds-319383;Parent=PASSSERD10401.1;ae=true;de=true;minCov=69;pc=1
13	GeMoMa	CDS	14690913	14691053	.	+	2	ID=cds-319384;Parent=PASSSERD10401.1;ae=true;de=true;minCov=29;pc=1
13	GeMoMa	CDS	14692060	14692622	.	+	2	ID=cds-319385;Parent=PASSSERD10401.1;ae=true;de=true;minCov=28;pc=1
13	GeMoMa	CDS	14692701	14692803	.	+	0	ID=cds-319386;Parent=PASSSERD10401.1;ae=true;de=true;minCov=41;pc=1
13	GeMoMa	CDS	14692892	14692962	.	+	2	ID=cds-319387;Parent=PASSSERD10401.1;ae=true;minCov=32;pc=1
13	AnnotationFinalizer_	five_prime_UTR	14662995	14663177	.	+	.	ID=five_prime_utr-41935;Parent=PASSSERD10401.1
13	AnnotationFinalizer_	five_prime_UTR	14664430	14664536	.	+	.	ID=five_prime_utr-41936;Parent=PASSSERD10401.1
13	AnnotationFinalizer_	five_prime_UTR	14667781	14667932	.	+	.	ID=five_prime_utr-41937;Parent=PASSSERD10401.1
13	AnnotationFinalizer_	five_prime_UTR	14668241	14668271	.	+	.	ID=five_prime_utr-41938;Parent=PASSSERD10401.1
13	AnnotationFinalizer_	five_prime_UTR	14669875	14669891	.	+	.	ID=five_prime_utr-41939;Parent=PASSSERD10401.1
13	AnnotationFinalizer_	five_prime_UTR	14676952	14677010	.	+	.	ID=five_prime_utr-41940;Parent=PASSSERD10401.1
13	AnnotationFinalizer_	five_prime_UTR	14677095	14677851	.	+	.	ID=five_prime_utr-41941;Parent=PASSSERD10401.1
13	AnnotationFinalizer_	five_prime_UTR	14678313	14678428	.	+	.	ID=five_prime_utr-41942;Parent=PASSSERD10401.1
13	AnnotationFinalizer_	five_prime_UTR	14678697	14679053	.	+	.	ID=five_prime_utr-41943;Parent=PASSSERD10401.1
13	AnnotationFinalizer_	three_prime_UTR	14692963	14693087	.	+	.	ID=three_prime_utr-33581;Parent=PASSSERD10401.1
13	GeMoMa	mRNA	14662995	14693087	3297	+	.	ID=PASSSERD10401.2;Parent=PASSSERD10401;aa=639;alternative="onychos_gene-DBN1";avgCov=59.5149;bestScore=3297;ce=15;evidence=2;iAA=0.9587;lpm=409;maxGap=15;maxScore=3472;minCov=0;minSplitReads=0;nps=0;oldID=montanus_rna-XM_039701723.1_R0;pAA=0.9648;prediction=0;raa=654;rce=15;ref-gene=montanus_gene-DBN1;start=M;stop=*;sumWeight=1.8;tae=1;tde=0.8571;tie=0.8571;tpc=0.9838
13	GeMoMa	exon	14662995	14663177	.	+	.	ID=nbis-exon-351895;Parent=PASSSERD10401.2;de=false;minCov=553;pc=1
13	GeMoMa	exon	14664430	14664536	.	+	.	ID=nbis-exon-351896;Parent=PASSSERD10401.2;de=false;minCov=553;pc=1
13	GeMoMa	exon	14667781	14667932	.	+	.	ID=nbis-exon-351897;Parent=PASSSERD10401.2;de=false;minCov=553;pc=1
13	GeMoMa	exon	14668241	14668271	.	+	.	ID=nbis-exon-351898;Parent=PASSSERD10401.2;de=false;minCov=553;pc=1
13	GeMoMa	exon	14669875	14669891	.	+	.	ID=nbis-exon-351899;Parent=PASSSERD10401.2;de=false;minCov=553;pc=1
13	GeMoMa	exon	14676952	14677010	.	+	.	ID=nbis-exon-351900;Parent=PASSSERD10401.2;de=false;minCov=553;pc=1
13	GeMoMa	exon	14677095	14677851	.	+	.	ID=nbis-exon-351901;Parent=PASSSERD10401.2;de=false;minCov=553;pc=1
13	GeMoMa	exon	14678313	14678428	.	+	.	ID=nbis-exon-351902;Parent=PASSSERD10401.2;de=false;minCov=553;pc=1
13	GeMoMa	exon	14678697	14679094	.	+	.	ID=nbis-exon-351903;Parent=PASSSERD10401.2;de=false;minCov=553;pc=1
13	GeMoMa	exon	14686701	14686756	.	+	.	ID=nbis-exon-351904;Parent=PASSSERD10401.2;de=false;minCov=553;pc=1
13	GeMoMa	exon	14686857	14686969	.	+	.	ID=nbis-exon-351905;Parent=PASSSERD10401.2;de=false;minCov=553;pc=1
13	GeMoMa	exon	14687151	14687225	.	+	.	ID=nbis-exon-351906;Parent=PASSSERD10401.2;de=false;minCov=553;pc=1
13	GeMoMa	exon	14687303	14687449	.	+	.	ID=nbis-exon-351907;Parent=PASSSERD10401.2;de=false;minCov=553;pc=1
13	GeMoMa	exon	14687583	14687660	.	+	.	ID=nbis-exon-351908;Parent=PASSSERD10401.2;de=false;minCov=553;pc=1
13	GeMoMa	exon	14687737	14687888	.	+	.	ID=nbis-exon-351909;Parent=PASSSERD10401.2;de=false;minCov=553;pc=1
13	GeMoMa	exon	14688042	14688105	.	+	.	ID=nbis-exon-351910;Parent=PASSSERD10401.2;de=false;minCov=553;pc=1
13	GeMoMa	exon	14688230	14688289	.	+	.	ID=nbis-exon-351911;Parent=PASSSERD10401.2;de=false;minCov=553;pc=1
13	GeMoMa	exon	14688443	14688557	.	+	.	ID=nbis-exon-351912;Parent=PASSSERD10401.2;de=false;minCov=553;pc=1
13	GeMoMa	exon	14689709	14689846	.	+	.	ID=nbis-exon-351913;Parent=PASSSERD10401.2;de=false;minCov=553;pc=1
13	GeMoMa	exon	14690913	14691053	.	+	.	ID=nbis-exon-351914;Parent=PASSSERD10401.2;de=false;minCov=553;pc=1
13	GeMoMa	exon	14692060	14692622	.	+	.	ID=nbis-exon-351915;Parent=PASSSERD10401.2;de=false;minCov=553;pc=1
13	GeMoMa	exon	14692701	14692803	.	+	.	ID=nbis-exon-351916;Parent=PASSSERD10401.2;de=false;minCov=553;pc=1
13	GeMoMa	exon	14692892	14693087	.	+	.	ID=nbis-exon-351917;Parent=PASSSERD10401.2;de=false;minCov=553;pc=1
13	GeMoMa	CDS	14679054	14679094	.	+	0	ID=cds-319388;Parent=PASSSERD10401.2;de=false;minCov=553;pc=1
13	GeMoMa	CDS	14686701	14686756	.	+	1	ID=cds-319389;Parent=PASSSERD10401.2;ae=true;de=true;minCov=7;pc=1
13	GeMoMa	CDS	14686857	14686969	.	+	2	ID=cds-319390;Parent=PASSSERD10401.2;ae=true;de=true;minCov=20;pc=1
13	GeMoMa	CDS	14687151	14687225	.	+	0	ID=cds-319391;Parent=PASSSERD10401.2;ae=true;de=true;minCov=14;pc=1
13	GeMoMa	CDS	14687303	14687449	.	+	0	ID=cds-319392;Parent=PASSSERD10401.2;ae=true;de=true;minCov=10;pc=1
13	GeMoMa	CDS	14687583	14687660	.	+	0	ID=cds-319393;Parent=PASSSERD10401.2;ae=true;de=true;minCov=47;pc=1
13	GeMoMa	CDS	14687737	14687888	.	+	0	ID=cds-319394;Parent=PASSSERD10401.2;ae=true;de=true;minCov=22;pc=1
13	GeMoMa	CDS	14688042	14688105	.	+	1	ID=cds-319395;Parent=PASSSERD10401.2;ae=true;de=true;minCov=48;pc=1
13	GeMoMa	CDS	14688230	14688289	.	+	0	ID=cds-319396;Parent=PASSSERD10401.2;ae=true;de=true;minCov=96;pc=1
13	GeMoMa	CDS	14688443	14688557	.	+	0	ID=cds-319397;Parent=PASSSERD10401.2;ae=true;de=true;minCov=69;pc=1
13	GeMoMa	CDS	14689709	14689846	.	+	2	ID=cds-319398;Parent=PASSSERD10401.2;ae=true;de=false;minCov=0;pc=0.7754
13	GeMoMa	CDS	14690913	14691053	.	+	2	ID=cds-319399;Parent=PASSSERD10401.2;ae=true;de=true;minCov=29;pc=1
13	GeMoMa	CDS	14692060	14692622	.	+	2	ID=cds-319400;Parent=PASSSERD10401.2;ae=true;de=true;minCov=28;pc=1
13	GeMoMa	CDS	14692701	14692803	.	+	0	ID=cds-319401;Parent=PASSSERD10401.2;ae=true;de=true;minCov=41;pc=1
13	GeMoMa	CDS	14692892	14692962	.	+	2	ID=cds-319402;Parent=PASSSERD10401.2;ae=true;minCov=32;pc=1
13	AnnotationFinalizer_	five_prime_UTR	14662995	14663177	.	+	.	ID=five_prime_utr-41944;Parent=PASSSERD10401.2
13	AnnotationFinalizer_	five_prime_UTR	14664430	14664536	.	+	.	ID=five_prime_utr-41945;Parent=PASSSERD10401.2
13	AnnotationFinalizer_	five_prime_UTR	14667781	14667932	.	+	.	ID=five_prime_utr-41946;Parent=PASSSERD10401.2
13	AnnotationFinalizer_	five_prime_UTR	14668241	14668271	.	+	.	ID=five_prime_utr-41947;Parent=PASSSERD10401.2
13	AnnotationFinalizer_	five_prime_UTR	14669875	14669891	.	+	.	ID=five_prime_utr-41948;Parent=PASSSERD10401.2
13	AnnotationFinalizer_	five_prime_UTR	14676952	14677010	.	+	.	ID=five_prime_utr-41949;Parent=PASSSERD10401.2
13	AnnotationFinalizer_	five_prime_UTR	14677095	14677851	.	+	.	ID=five_prime_utr-41950;Parent=PASSSERD10401.2
13	AnnotationFinalizer_	five_prime_UTR	14678313	14678428	.	+	.	ID=five_prime_utr-41951;Parent=PASSSERD10401.2
13	AnnotationFinalizer_	five_prime_UTR	14678697	14679053	.	+	.	ID=five_prime_utr-41952;Parent=PASSSERD10401.2
13	AnnotationFinalizer_	three_prime_UTR	14692963	14693087	.	+	.	ID=three_prime_utr-33582;Parent=PASSSERD10401.2
13	GAF	gene	14688850	14730920	.	-	.	ID=PASSSERD10402;combinedEvidence=4;complete=8;maxEvidence=4;maxTie=1.0;transcripts=8
13	GeMoMa	mRNA	14688850	14730920	2180	-	.	ID=PASSSERD10402.1;Parent=PASSSERD10402;aa=601;alternative="montanus_gene-GRK5,passerold_gene:ENSPDOG00000006236,pyrgi_gene-GRK5";avgCov=229.584;bestScore=3120;ce=16;evidence=4;iAA=0.6927;lpm=47;maxGap=7;maxScore=3128;minCov=2;minSplitReads=0;nps=0;oldID=onychos_rna-XM_041415749.1_R1;pAA=0.8056;prediction=1;raa=591;rce=16;ref-gene=onychos_gene-GRK5;start=M;stop=*;sumWeight=3.6;tae=0.9333;tde=0.9333;tie=0.8667;tpc=1
13	GeMoMa	exon	14688850	14689013	.	-	.	ID=nbis-exon-351918;Parent=PASSSERD10402.1;de=false;minCov=5;pc=1
13	GeMoMa	exon	14702902	14703036	.	-	.	ID=nbis-exon-351919;Parent=PASSSERD10402.1;de=false;minCov=5;pc=1
13	GeMoMa	exon	14703176	14703313	.	-	.	ID=nbis-exon-351920;Parent=PASSSERD10402.1;de=false;minCov=5;pc=1
13	GeMoMa	exon	14703542	14703679	.	-	.	ID=nbis-exon-351921;Parent=PASSSERD10402.1;de=false;minCov=5;pc=1
13	GeMoMa	exon	14704669	14704877	.	-	.	ID=nbis-exon-351922;Parent=PASSSERD10402.1;de=false;minCov=5;pc=1
13	GeMoMa	exon	14704964	14705053	.	-	.	ID=nbis-exon-351923;Parent=PASSSERD10402.1;de=false;minCov=5;pc=1
13	GeMoMa	exon	14705152	14705189	.	-	.	ID=nbis-exon-351924;Parent=PASSSERD10402.1;de=false;minCov=5;pc=1
13	GeMoMa	exon	14705946	14706136	.	-	.	ID=nbis-exon-351925;Parent=PASSSERD10402.1;de=false;minCov=5;pc=1
13	GeMoMa	exon	14706776	14706916	.	-	.	ID=nbis-exon-351926;Parent=PASSSERD10402.1;de=false;minCov=5;pc=1
13	GeMoMa	exon	14707468	14707531	.	-	.	ID=nbis-exon-351927;Parent=PASSSERD10402.1;de=false;minCov=5;pc=1
13	GeMoMa	exon	14707815	14707907	.	-	.	ID=nbis-exon-351928;Parent=PASSSERD10402.1;de=false;minCov=5;pc=1
13	GeMoMa	exon	14709100	14709200	.	-	.	ID=nbis-exon-351929;Parent=PASSSERD10402.1;de=false;minCov=5;pc=1
13	GeMoMa	exon	14709400	14709477	.	-	.	ID=nbis-exon-351930;Parent=PASSSERD10402.1;de=false;minCov=5;pc=1
13	GeMoMa	exon	14709780	14709892	.	-	.	ID=nbis-exon-351931;Parent=PASSSERD10402.1;de=false;minCov=5;pc=1
13	GeMoMa	exon	14712377	14712472	.	-	.	ID=nbis-exon-351932;Parent=PASSSERD10402.1;de=false;minCov=5;pc=1
13	GeMoMa	exon	14730661	14730920	.	-	.	ID=nbis-exon-351933;Parent=PASSSERD10402.1;de=false;minCov=5;pc=1
13	GeMoMa	CDS	14688912	14689013	.	-	0	ID=cds-319418;Parent=PASSSERD10402.1;ae=false;minCov=2;pc=1
13	GeMoMa	CDS	14702902	14703036	.	-	0	ID=cds-319417;Parent=PASSSERD10402.1;ae=true;de=true;minCov=195;pc=1
13	GeMoMa	CDS	14703176	14703313	.	-	0	ID=cds-319416;Parent=PASSSERD10402.1;ae=true;de=true;minCov=216;pc=1
13	GeMoMa	CDS	14703542	14703679	.	-	0	ID=cds-319415;Parent=PASSSERD10402.1;ae=true;de=true;minCov=235;pc=1
13	GeMoMa	CDS	14704669	14704877	.	-	2	ID=cds-319414;Parent=PASSSERD10402.1;ae=true;de=true;minCov=225;pc=1
13	GeMoMa	CDS	14704964	14705053	.	-	2	ID=cds-319413;Parent=PASSSERD10402.1;ae=true;de=true;minCov=200;pc=1
13	GeMoMa	CDS	14705152	14705189	.	-	1	ID=cds-319412;Parent=PASSSERD10402.1;ae=true;de=true;minCov=280;pc=1
13	GeMoMa	CDS	14705946	14706136	.	-	0	ID=cds-319411;Parent=PASSSERD10402.1;ae=true;de=true;minCov=280;pc=1
13	GeMoMa	CDS	14706776	14706916	.	-	0	ID=cds-319410;Parent=PASSSERD10402.1;ae=true;de=true;minCov=252;pc=1
13	GeMoMa	CDS	14707468	14707531	.	-	1	ID=cds-319409;Parent=PASSSERD10402.1;ae=true;de=true;minCov=244;pc=1
13	GeMoMa	CDS	14707815	14707907	.	-	1	ID=cds-319408;Parent=PASSSERD10402.1;ae=true;de=true;minCov=226;pc=1
13	GeMoMa	CDS	14709100	14709200	.	-	0	ID=cds-319407;Parent=PASSSERD10402.1;ae=true;de=true;minCov=213;pc=1
13	GeMoMa	CDS	14709400	14709477	.	-	0	ID=cds-319406;Parent=PASSSERD10402.1;ae=true;de=true;minCov=127;pc=1
13	GeMoMa	CDS	14709780	14709892	.	-	2	ID=cds-319405;Parent=PASSSERD10402.1;ae=true;de=true;minCov=132;pc=1
13	GeMoMa	CDS	14712377	14712472	.	-	2	ID=cds-319404;Parent=PASSSERD10402.1;ae=true;de=true;minCov=36;pc=1
13	GeMoMa	CDS	14730661	14730736	.	-	0	ID=cds-319403;Parent=PASSSERD10402.1;de=false;minCov=5;pc=1
13	AnnotationFinalizer_	five_prime_UTR	14730737	14730920	.	-	.	ID=five_prime_utr-41953;Parent=PASSSERD10402.1
13	AnnotationFinalizer_	three_prime_UTR	14688850	14688911	.	-	.	ID=three_prime_utr-33583;Parent=PASSSERD10402.1
13	GeMoMa	mRNA	14699834	14720083	3586	-	.	ID=PASSSERD10402.4;Parent=PASSSERD10402;aa=664;avgCov=215.1983;bestScore=3586;ce=16;evidence=1;iAA=0.9955;lpm=477;maxGap=0;maxScore=3602;minCov=11;minSplitReads=1;nps=0;oldID=montanus_rna-XM_039701566.1_R0;pAA=0.997;prediction=0;raa=664;rce=16;ref-gene=montanus_gene-GRK6;start=M;stop=*;sumWeight=0.8;tae=1;tde=1;tie=1;tpc=1
13	GeMoMa	exon	14699834	14701386	.	-	.	ID=nbis-exon-351966;Parent=PASSSERD10402.4;de=true;minCov=11;pc=1
13	GeMoMa	exon	14702902	14703036	.	-	.	ID=nbis-exon-351967;Parent=PASSSERD10402.4;de=true;minCov=11;pc=1
13	GeMoMa	exon	14703176	14703313	.	-	.	ID=nbis-exon-351968;Parent=PASSSERD10402.4;de=true;minCov=11;pc=1
13	GeMoMa	exon	14703542	14703679	.	-	.	ID=nbis-exon-351969;Parent=PASSSERD10402.4;de=true;minCov=11;pc=1
13	GeMoMa	exon	14704669	14704877	.	-	.	ID=nbis-exon-351970;Parent=PASSSERD10402.4;de=true;minCov=11;pc=1
13	GeMoMa	exon	14704964	14705053	.	-	.	ID=nbis-exon-351971;Parent=PASSSERD10402.4;de=true;minCov=11;pc=1
13	GeMoMa	exon	14705152	14705189	.	-	.	ID=nbis-exon-351972;Parent=PASSSERD10402.4;de=true;minCov=11;pc=1
13	GeMoMa	exon	14705946	14706136	.	-	.	ID=nbis-exon-351973;Parent=PASSSERD10402.4;de=true;minCov=11;pc=1
13	GeMoMa	exon	14706776	14706916	.	-	.	ID=nbis-exon-351974;Parent=PASSSERD10402.4;de=true;minCov=11;pc=1
13	GeMoMa	exon	14707468	14707531	.	-	.	ID=nbis-exon-351975;Parent=PASSSERD10402.4;de=true;minCov=11;pc=1
13	GeMoMa	exon	14707815	14707907	.	-	.	ID=nbis-exon-351976;Parent=PASSSERD10402.4;de=true;minCov=11;pc=1
13	GeMoMa	exon	14709100	14709200	.	-	.	ID=nbis-exon-351977;Parent=PASSSERD10402.4;de=true;minCov=11;pc=1
13	GeMoMa	exon	14709400	14709477	.	-	.	ID=nbis-exon-351978;Parent=PASSSERD10402.4;de=true;minCov=11;pc=1
13	GeMoMa	exon	14709780	14709892	.	-	.	ID=nbis-exon-351979;Parent=PASSSERD10402.4;de=true;minCov=11;pc=1
13	GeMoMa	exon	14712377	14712472	.	-	.	ID=nbis-exon-351980;Parent=PASSSERD10402.4;de=true;minCov=11;pc=1
13	GeMoMa	exon	14717849	14718735	.	-	.	ID=nbis-exon-351981;Parent=PASSSERD10402.4;de=true;minCov=11;pc=1
13	GeMoMa	exon	14718768	14719610	.	-	.	ID=nbis-exon-351982;Parent=PASSSERD10402.4;de=true;minCov=11;pc=1
13	GeMoMa	exon	14719886	14720083	.	-	.	ID=nbis-exon-351983;Parent=PASSSERD10402.4;de=true;minCov=11;pc=1
13	GeMoMa	CDS	14701336	14701386	.	-	0	ID=cds-319466;Parent=PASSSERD10402.4;ae=true;minCov=155;pc=1
13	GeMoMa	CDS	14702902	14703036	.	-	0	ID=cds-319465;Parent=PASSSERD10402.4;ae=true;de=true;minCov=195;pc=1
13	GeMoMa	CDS	14703176	14703313	.	-	0	ID=cds-319464;Parent=PASSSERD10402.4;ae=true;de=true;minCov=216;pc=1
13	GeMoMa	CDS	14703542	14703679	.	-	0	ID=cds-319463;Parent=PASSSERD10402.4;ae=true;de=true;minCov=235;pc=1
13	GeMoMa	CDS	14704669	14704877	.	-	2	ID=cds-319462;Parent=PASSSERD10402.4;ae=true;de=true;minCov=225;pc=1
13	GeMoMa	CDS	14704964	14705053	.	-	2	ID=cds-319461;Parent=PASSSERD10402.4;ae=true;de=true;minCov=200;pc=1
13	GeMoMa	CDS	14705152	14705189	.	-	1	ID=cds-319460;Parent=PASSSERD10402.4;ae=true;de=true;minCov=280;pc=1
13	GeMoMa	CDS	14705946	14706136	.	-	0	ID=cds-319459;Parent=PASSSERD10402.4;ae=true;de=true;minCov=280;pc=1
13	GeMoMa	CDS	14706776	14706916	.	-	0	ID=cds-319458;Parent=PASSSERD10402.4;ae=true;de=true;minCov=252;pc=1
13	GeMoMa	CDS	14707468	14707531	.	-	1	ID=cds-319457;Parent=PASSSERD10402.4;ae=true;de=true;minCov=244;pc=1
13	GeMoMa	CDS	14707815	14707907	.	-	1	ID=cds-319456;Parent=PASSSERD10402.4;ae=true;de=true;minCov=226;pc=1
13	GeMoMa	CDS	14709100	14709200	.	-	0	ID=cds-319455;Parent=PASSSERD10402.4;ae=true;de=true;minCov=213;pc=1
13	GeMoMa	CDS	14709400	14709477	.	-	0	ID=cds-319454;Parent=PASSSERD10402.4;ae=true;de=true;minCov=127;pc=1
13	GeMoMa	CDS	14709780	14709892	.	-	2	ID=cds-319453;Parent=PASSSERD10402.4;ae=true;de=true;minCov=132;pc=1
13	GeMoMa	CDS	14712377	14712472	.	-	2	ID=cds-319452;Parent=PASSSERD10402.4;ae=true;de=true;minCov=36;pc=1
13	GeMoMa	CDS	14717849	14718164	.	-	0	ID=cds-319451;Parent=PASSSERD10402.4;de=true;minCov=11;pc=1
13	AnnotationFinalizer_	five_prime_UTR	14718165	14718735	.	-	.	ID=five_prime_utr-41958;Parent=PASSSERD10402.4
13	AnnotationFinalizer_	five_prime_UTR	14718768	14719610	.	-	.	ID=five_prime_utr-41957;Parent=PASSSERD10402.4
13	AnnotationFinalizer_	five_prime_UTR	14719886	14720083	.	-	.	ID=five_prime_utr-41956;Parent=PASSSERD10402.4
13	AnnotationFinalizer_	three_prime_UTR	14699834	14701335	.	-	.	ID=three_prime_utr-33586;Parent=PASSSERD10402.4
13	GeMoMa	mRNA	14699834	14720083	3496	-	.	ID=PASSSERD10402.5;Parent=PASSSERD10402;aa=649;avgCov=215.9327;bestScore=3496;ce=16;evidence=1;iAA=0.9954;lpm=462;maxGap=0;maxScore=3512;minCov=11;minSplitReads=1;nps=0;oldID=montanus_rna-XM_039701567.1_R0;pAA=0.9969;prediction=0;raa=649;rce=16;ref-gene=montanus_gene-GRK6;start=M;stop=*;sumWeight=0.8;tae=1;tde=1;tie=1;tpc=1
13	GeMoMa	exon	14699834	14702128	.	-	.	ID=nbis-exon-351984;Parent=PASSSERD10402.5;de=true;minCov=11;pc=1
13	GeMoMa	exon	14702902	14703036	.	-	.	ID=nbis-exon-351985;Parent=PASSSERD10402.5;de=true;minCov=11;pc=1
13	GeMoMa	exon	14703176	14703313	.	-	.	ID=nbis-exon-351986;Parent=PASSSERD10402.5;de=true;minCov=11;pc=1
13	GeMoMa	exon	14703542	14703679	.	-	.	ID=nbis-exon-351987;Parent=PASSSERD10402.5;de=true;minCov=11;pc=1
13	GeMoMa	exon	14704669	14704877	.	-	.	ID=nbis-exon-351988;Parent=PASSSERD10402.5;de=true;minCov=11;pc=1
13	GeMoMa	exon	14704964	14705053	.	-	.	ID=nbis-exon-351989;Parent=PASSSERD10402.5;de=true;minCov=11;pc=1
13	GeMoMa	exon	14705152	14705189	.	-	.	ID=nbis-exon-351990;Parent=PASSSERD10402.5;de=true;minCov=11;pc=1
13	GeMoMa	exon	14705946	14706136	.	-	.	ID=nbis-exon-351991;Parent=PASSSERD10402.5;de=true;minCov=11;pc=1
13	GeMoMa	exon	14706776	14706916	.	-	.	ID=nbis-exon-351992;Parent=PASSSERD10402.5;de=true;minCov=11;pc=1
13	GeMoMa	exon	14707468	14707531	.	-	.	ID=nbis-exon-351993;Parent=PASSSERD10402.5;de=true;minCov=11;pc=1
13	GeMoMa	exon	14707815	14707907	.	-	.	ID=nbis-exon-351994;Parent=PASSSERD10402.5;de=true;minCov=11;pc=1
13	GeMoMa	exon	14709100	14709200	.	-	.	ID=nbis-exon-351995;Parent=PASSSERD10402.5;de=true;minCov=11;pc=1
13	GeMoMa	exon	14709400	14709477	.	-	.	ID=nbis-exon-351996;Parent=PASSSERD10402.5;de=true;minCov=11;pc=1
13	GeMoMa	exon	14709780	14709892	.	-	.	ID=nbis-exon-351997;Parent=PASSSERD10402.5;de=true;minCov=11;pc=1
13	GeMoMa	exon	14712377	14712472	.	-	.	ID=nbis-exon-351998;Parent=PASSSERD10402.5;de=true;minCov=11;pc=1
13	GeMoMa	exon	14717849	14718735	.	-	.	ID=nbis-exon-351999;Parent=PASSSERD10402.5;de=true;minCov=11;pc=1
13	GeMoMa	exon	14718768	14719610	.	-	.	ID=nbis-exon-352000;Parent=PASSSERD10402.5;de=true;minCov=11;pc=1
13	GeMoMa	exon	14719886	14720083	.	-	.	ID=nbis-exon-352001;Parent=PASSSERD10402.5;de=true;minCov=11;pc=1
13	GeMoMa	CDS	14702123	14702128	.	-	0	ID=cds-319482;Parent=PASSSERD10402.5;ae=true;minCov=106;pc=1
13	GeMoMa	CDS	14702902	14703036	.	-	0	ID=cds-319481;Parent=PASSSERD10402.5;ae=true;de=true;minCov=195;pc=1
13	GeMoMa	CDS	14703176	14703313	.	-	0	ID=cds-319480;Parent=PASSSERD10402.5;ae=true;de=true;minCov=216;pc=1
13	GeMoMa	CDS	14703542	14703679	.	-	0	ID=cds-319479;Parent=PASSSERD10402.5;ae=true;de=true;minCov=235;pc=1
13	GeMoMa	CDS	14704669	14704877	.	-	2	ID=cds-319478;Parent=PASSSERD10402.5;ae=true;de=true;minCov=225;pc=1
13	GeMoMa	CDS	14704964	14705053	.	-	2	ID=cds-319477;Parent=PASSSERD10402.5;ae=true;de=true;minCov=200;pc=1
13	GeMoMa	CDS	14705152	14705189	.	-	1	ID=cds-319476;Parent=PASSSERD10402.5;ae=true;de=true;minCov=280;pc=1
13	GeMoMa	CDS	14705946	14706136	.	-	0	ID=cds-319475;Parent=PASSSERD10402.5;ae=true;de=true;minCov=280;pc=1
13	GeMoMa	CDS	14706776	14706916	.	-	0	ID=cds-319474;Parent=PASSSERD10402.5;ae=true;de=true;minCov=252;pc=1
13	GeMoMa	CDS	14707468	14707531	.	-	1	ID=cds-319473;Parent=PASSSERD10402.5;ae=true;de=true;minCov=244;pc=1
13	GeMoMa	CDS	14707815	14707907	.	-	1	ID=cds-319472;Parent=PASSSERD10402.5;ae=true;de=true;minCov=226;pc=1
13	GeMoMa	CDS	14709100	14709200	.	-	0	ID=cds-319471;Parent=PASSSERD10402.5;ae=true;de=true;minCov=213;pc=1
13	GeMoMa	CDS	14709400	14709477	.	-	0	ID=cds-319470;Parent=PASSSERD10402.5;ae=true;de=true;minCov=127;pc=1
13	GeMoMa	CDS	14709780	14709892	.	-	2	ID=cds-319469;Parent=PASSSERD10402.5;ae=true;de=true;minCov=132;pc=1
13	GeMoMa	CDS	14712377	14712472	.	-	2	ID=cds-319468;Parent=PASSSERD10402.5;ae=true;de=true;minCov=36;pc=1
13	GeMoMa	CDS	14717849	14718164	.	-	0	ID=cds-319467;Parent=PASSSERD10402.5;de=true;minCov=11;pc=1
13	AnnotationFinalizer_	five_prime_UTR	14718165	14718735	.	-	.	ID=five_prime_utr-41961;Parent=PASSSERD10402.5
13	AnnotationFinalizer_	five_prime_UTR	14718768	14719610	.	-	.	ID=five_prime_utr-41960;Parent=PASSSERD10402.5
13	AnnotationFinalizer_	five_prime_UTR	14719886	14720083	.	-	.	ID=five_prime_utr-41959;Parent=PASSSERD10402.5
13	AnnotationFinalizer_	three_prime_UTR	14699834	14702122	.	-	.	ID=three_prime_utr-33587;Parent=PASSSERD10402.5
13	GeMoMa	mRNA	14699834	14720083	2843	-	.	ID=PASSSERD10402.6;Parent=PASSSERD10402;aa=529;avgCov=258.8444;bestScore=2843;ce=15;evidence=1;iAA=1;lpm=529;maxGap=0;maxScore=2843;minCov=102;minSplitReads=83;nps=0;oldID=passerold_transcript:ENSPDOT00000001422_R0;pAA=1;prediction=0;raa=529;rce=15;ref-gene=passerold_gene:ENSPDOG00000001061;start=M;stop=*;sumWeight=0.8;tae=1;tde=1;tie=1;tpc=1
13	GeMoMa	exon	14699834	14702128	.	-	.	ID=nbis-exon-352002;Parent=PASSSERD10402.6;de=true;minCov=102;pc=1
13	GeMoMa	exon	14702902	14703036	.	-	.	ID=nbis-exon-352003;Parent=PASSSERD10402.6;de=true;minCov=102;pc=1
13	GeMoMa	exon	14703176	14703313	.	-	.	ID=nbis-exon-352004;Parent=PASSSERD10402.6;de=true;minCov=102;pc=1
13	GeMoMa	exon	14703542	14703679	.	-	.	ID=nbis-exon-352005;Parent=PASSSERD10402.6;de=true;minCov=102;pc=1
13	GeMoMa	exon	14704669	14704877	.	-	.	ID=nbis-exon-352006;Parent=PASSSERD10402.6;de=true;minCov=102;pc=1
13	GeMoMa	exon	14704964	14705053	.	-	.	ID=nbis-exon-352007;Parent=PASSSERD10402.6;de=true;minCov=102;pc=1
13	GeMoMa	exon	14705152	14705189	.	-	.	ID=nbis-exon-352008;Parent=PASSSERD10402.6;de=true;minCov=102;pc=1
13	GeMoMa	exon	14705946	14706136	.	-	.	ID=nbis-exon-352009;Parent=PASSSERD10402.6;de=true;minCov=102;pc=1
13	GeMoMa	exon	14706776	14706916	.	-	.	ID=nbis-exon-352010;Parent=PASSSERD10402.6;de=true;minCov=102;pc=1
13	GeMoMa	exon	14707468	14707531	.	-	.	ID=nbis-exon-352011;Parent=PASSSERD10402.6;de=true;minCov=102;pc=1
13	GeMoMa	exon	14707815	14707907	.	-	.	ID=nbis-exon-352012;Parent=PASSSERD10402.6;de=true;minCov=102;pc=1
13	GeMoMa	exon	14709100	14709200	.	-	.	ID=nbis-exon-352013;Parent=PASSSERD10402.6;de=true;minCov=102;pc=1
13	GeMoMa	exon	14709400	14709477	.	-	.	ID=nbis-exon-352014;Parent=PASSSERD10402.6;de=true;minCov=102;pc=1
13	GeMoMa	exon	14709780	14709892	.	-	.	ID=nbis-exon-352015;Parent=PASSSERD10402.6;de=true;minCov=102;pc=1
13	GeMoMa	exon	14712377	14712472	.	-	.	ID=nbis-exon-352016;Parent=PASSSERD10402.6;de=true;minCov=102;pc=1
13	GeMoMa	exon	14717849	14718735	.	-	.	ID=nbis-exon-352017;Parent=PASSSERD10402.6;de=true;minCov=102;pc=1
13	GeMoMa	exon	14718768	14719610	.	-	.	ID=nbis-exon-352018;Parent=PASSSERD10402.6;de=true;minCov=102;pc=1
13	GeMoMa	exon	14719886	14720083	.	-	.	ID=nbis-exon-352019;Parent=PASSSERD10402.6;de=true;minCov=102;pc=1
13	GeMoMa	CDS	14702123	14702128	.	-	0	ID=cds-319497;Parent=PASSSERD10402.6;ae=true;minCov=106;pc=1
13	GeMoMa	CDS	14702902	14703036	.	-	0	ID=cds-319496;Parent=PASSSERD10402.6;ae=true;de=true;minCov=195;pc=1
13	GeMoMa	CDS	14703176	14703313	.	-	0	ID=cds-319495;Parent=PASSSERD10402.6;ae=true;de=true;minCov=216;pc=1
13	GeMoMa	CDS	14703542	14703679	.	-	0	ID=cds-319494;Parent=PASSSERD10402.6;ae=true;de=true;minCov=235;pc=1
13	GeMoMa	CDS	14704669	14704877	.	-	2	ID=cds-319493;Parent=PASSSERD10402.6;ae=true;de=true;minCov=225;pc=1
13	GeMoMa	CDS	14704964	14705053	.	-	2	ID=cds-319492;Parent=PASSSERD10402.6;ae=true;de=true;minCov=200;pc=1
13	GeMoMa	CDS	14705152	14705189	.	-	1	ID=cds-319491;Parent=PASSSERD10402.6;ae=true;de=true;minCov=280;pc=1
13	GeMoMa	CDS	14705946	14706136	.	-	0	ID=cds-319490;Parent=PASSSERD10402.6;ae=true;de=true;minCov=280;pc=1
13	GeMoMa	CDS	14706776	14706916	.	-	0	ID=cds-319489;Parent=PASSSERD10402.6;ae=true;de=true;minCov=252;pc=1
13	GeMoMa	CDS	14707468	14707531	.	-	1	ID=cds-319488;Parent=PASSSERD10402.6;ae=true;de=true;minCov=244;pc=1
13	GeMoMa	CDS	14707815	14707907	.	-	1	ID=cds-319487;Parent=PASSSERD10402.6;ae=true;de=true;minCov=226;pc=1
13	GeMoMa	CDS	14709100	14709200	.	-	0	ID=cds-319486;Parent=PASSSERD10402.6;ae=true;de=true;minCov=213;pc=1
13	GeMoMa	CDS	14709400	14709477	.	-	0	ID=cds-319485;Parent=PASSSERD10402.6;ae=true;de=true;minCov=127;pc=1
13	GeMoMa	CDS	14709780	14709892	.	-	2	ID=cds-319484;Parent=PASSSERD10402.6;ae=true;de=true;minCov=132;pc=1
13	GeMoMa	CDS	14712377	14712428	.	-	0	ID=cds-319483;Parent=PASSSERD10402.6;de=true;minCov=102;pc=1
13	AnnotationFinalizer_	five_prime_UTR	14712429	14712472	.	-	.	ID=five_prime_utr-41965;Parent=PASSSERD10402.6
13	AnnotationFinalizer_	five_prime_UTR	14717849	14718735	.	-	.	ID=five_prime_utr-41964;Parent=PASSSERD10402.6
13	AnnotationFinalizer_	five_prime_UTR	14718768	14719610	.	-	.	ID=five_prime_utr-41963;Parent=PASSSERD10402.6
13	AnnotationFinalizer_	five_prime_UTR	14719886	14720083	.	-	.	ID=five_prime_utr-41962;Parent=PASSSERD10402.6
13	AnnotationFinalizer_	three_prime_UTR	14699834	14702122	.	-	.	ID=three_prime_utr-33588;Parent=PASSSERD10402.6
13	GeMoMa	mRNA	14699834	14720083	2066	-	.	ID=PASSSERD10402.7;Parent=PASSSERD10402;aa=544;avgCov=256.7647;bestScore=3070;ce=15;evidence=1;iAA=0.6597;lpm=40;maxGap=31;maxScore=3070;minCov=102;minSplitReads=92;nps=0;oldID=passerold_transcript:ENSPDOT00000006632_R1;pAA=0.7483;prediction=1;raa=572;rce=15;ref-gene=passerold_gene:ENSPDOG00000004442;start=M;stop=*;sumWeight=0.8;tae=1;tde=1;tie=1;tpc=1
13	GeMoMa	exon	14699834	14701386	.	-	.	ID=nbis-exon-352020;Parent=PASSSERD10402.7;de=true;minCov=102;pc=1
13	GeMoMa	exon	14702902	14703036	.	-	.	ID=nbis-exon-352021;Parent=PASSSERD10402.7;de=true;minCov=102;pc=1
13	GeMoMa	exon	14703176	14703313	.	-	.	ID=nbis-exon-352022;Parent=PASSSERD10402.7;de=true;minCov=102;pc=1
13	GeMoMa	exon	14703542	14703679	.	-	.	ID=nbis-exon-352023;Parent=PASSSERD10402.7;de=true;minCov=102;pc=1
13	GeMoMa	exon	14704669	14704877	.	-	.	ID=nbis-exon-352024;Parent=PASSSERD10402.7;de=true;minCov=102;pc=1
13	GeMoMa	exon	14704964	14705053	.	-	.	ID=nbis-exon-352025;Parent=PASSSERD10402.7;de=true;minCov=102;pc=1
13	GeMoMa	exon	14705152	14705189	.	-	.	ID=nbis-exon-352026;Parent=PASSSERD10402.7;de=true;minCov=102;pc=1
13	GeMoMa	exon	14705946	14706136	.	-	.	ID=nbis-exon-352027;Parent=PASSSERD10402.7;de=true;minCov=102;pc=1
13	GeMoMa	exon	14706776	14706916	.	-	.	ID=nbis-exon-352028;Parent=PASSSERD10402.7;de=true;minCov=102;pc=1
13	GeMoMa	exon	14707468	14707531	.	-	.	ID=nbis-exon-352029;Parent=PASSSERD10402.7;de=true;minCov=102;pc=1
13	GeMoMa	exon	14707815	14707907	.	-	.	ID=nbis-exon-352030;Parent=PASSSERD10402.7;de=true;minCov=102;pc=1
13	GeMoMa	exon	14709100	14709200	.	-	.	ID=nbis-exon-352031;Parent=PASSSERD10402.7;de=true;minCov=102;pc=1
13	GeMoMa	exon	14709400	14709477	.	-	.	ID=nbis-exon-352032;Parent=PASSSERD10402.7;de=true;minCov=102;pc=1
13	GeMoMa	exon	14709780	14709892	.	-	.	ID=nbis-exon-352033;Parent=PASSSERD10402.7;de=true;minCov=102;pc=1
13	GeMoMa	exon	14712377	14712472	.	-	.	ID=nbis-exon-352034;Parent=PASSSERD10402.7;de=true;minCov=102;pc=1
13	GeMoMa	exon	14717849	14718735	.	-	.	ID=nbis-exon-352035;Parent=PASSSERD10402.7;de=true;minCov=102;pc=1
13	GeMoMa	exon	14718768	14719610	.	-	.	ID=nbis-exon-352036;Parent=PASSSERD10402.7;de=true;minCov=102;pc=1
13	GeMoMa	exon	14719886	14720083	.	-	.	ID=nbis-exon-352037;Parent=PASSSERD10402.7;de=true;minCov=102;pc=1
13	GeMoMa	CDS	14701336	14701386	.	-	0	ID=cds-319512;Parent=PASSSERD10402.7;ae=true;minCov=155;pc=1
13	GeMoMa	CDS	14702902	14703036	.	-	0	ID=cds-319511;Parent=PASSSERD10402.7;ae=true;de=true;minCov=195;pc=1
13	GeMoMa	CDS	14703176	14703313	.	-	0	ID=cds-319510;Parent=PASSSERD10402.7;ae=true;de=true;minCov=216;pc=1
13	GeMoMa	CDS	14703542	14703679	.	-	0	ID=cds-319509;Parent=PASSSERD10402.7;ae=true;de=true;minCov=235;pc=1
13	GeMoMa	CDS	14704669	14704877	.	-	2	ID=cds-319508;Parent=PASSSERD10402.7;ae=true;de=true;minCov=225;pc=1
13	GeMoMa	CDS	14704964	14705053	.	-	2	ID=cds-319507;Parent=PASSSERD10402.7;ae=true;de=true;minCov=200;pc=1
13	GeMoMa	CDS	14705152	14705189	.	-	1	ID=cds-319506;Parent=PASSSERD10402.7;ae=true;de=true;minCov=280;pc=1
13	GeMoMa	CDS	14705946	14706136	.	-	0	ID=cds-319505;Parent=PASSSERD10402.7;ae=true;de=true;minCov=280;pc=1
13	GeMoMa	CDS	14706776	14706916	.	-	0	ID=cds-319504;Parent=PASSSERD10402.7;ae=true;de=true;minCov=252;pc=1
13	GeMoMa	CDS	14707468	14707531	.	-	1	ID=cds-319503;Parent=PASSSERD10402.7;ae=true;de=true;minCov=244;pc=1
13	GeMoMa	CDS	14707815	14707907	.	-	1	ID=cds-319502;Parent=PASSSERD10402.7;ae=true;de=true;minCov=226;pc=1
13	GeMoMa	CDS	14709100	14709200	.	-	0	ID=cds-319501;Parent=PASSSERD10402.7;ae=true;de=true;minCov=213;pc=1
13	GeMoMa	CDS	14709400	14709477	.	-	0	ID=cds-319500;Parent=PASSSERD10402.7;ae=true;de=true;minCov=127;pc=1
13	GeMoMa	CDS	14709780	14709892	.	-	2	ID=cds-319499;Parent=PASSSERD10402.7;ae=true;de=true;minCov=132;pc=1
13	GeMoMa	CDS	14712377	14712428	.	-	0	ID=cds-319498;Parent=PASSSERD10402.7;de=true;minCov=102;pc=1
13	AnnotationFinalizer_	five_prime_UTR	14712429	14712472	.	-	.	ID=five_prime_utr-41969;Parent=PASSSERD10402.7
13	AnnotationFinalizer_	five_prime_UTR	14717849	14718735	.	-	.	ID=five_prime_utr-41968;Parent=PASSSERD10402.7
13	AnnotationFinalizer_	five_prime_UTR	14718768	14719610	.	-	.	ID=five_prime_utr-41967;Parent=PASSSERD10402.7
13	AnnotationFinalizer_	five_prime_UTR	14719886	14720083	.	-	.	ID=five_prime_utr-41966;Parent=PASSSERD10402.7
13	AnnotationFinalizer_	three_prime_UTR	14699834	14701335	.	-	.	ID=three_prime_utr-33589;Parent=PASSSERD10402.7
13	GeMoMa	mRNA	14699834	14720083	1960	-	.	ID=PASSSERD10402.8;Parent=PASSSERD10402;aa=366;avgCov=280.2851;bestScore=1960;ce=9;evidence=1;iAA=1;lpm=366;maxGap=0;maxScore=1960;minCov=155;minSplitReads=92;nps=0;oldID=montanus_rna-XM_039701568.1_R0;pAA=1;prediction=0;raa=366;rce=9;ref-gene=montanus_gene-GRK6;start=M;stop=*;sumWeight=0.8;tae=1;tde=1;tie=1;tpc=1
13	GeMoMa	exon	14699834	14701386	.	-	.	ID=nbis-exon-352038;Parent=PASSSERD10402.8;de=true;minCov=265;pc=1
13	GeMoMa	exon	14702902	14703036	.	-	.	ID=nbis-exon-352039;Parent=PASSSERD10402.8;de=true;minCov=265;pc=1
13	GeMoMa	exon	14703176	14703313	.	-	.	ID=nbis-exon-352040;Parent=PASSSERD10402.8;de=true;minCov=265;pc=1
13	GeMoMa	exon	14703542	14703679	.	-	.	ID=nbis-exon-352041;Parent=PASSSERD10402.8;de=true;minCov=265;pc=1
13	GeMoMa	exon	14704669	14704877	.	-	.	ID=nbis-exon-352042;Parent=PASSSERD10402.8;de=true;minCov=265;pc=1
13	GeMoMa	exon	14704964	14705053	.	-	.	ID=nbis-exon-352043;Parent=PASSSERD10402.8;de=true;minCov=265;pc=1
13	GeMoMa	exon	14705152	14705189	.	-	.	ID=nbis-exon-352044;Parent=PASSSERD10402.8;de=true;minCov=265;pc=1
13	GeMoMa	exon	14705946	14706136	.	-	.	ID=nbis-exon-352045;Parent=PASSSERD10402.8;de=true;minCov=265;pc=1
13	GeMoMa	exon	14706776	14707531	.	-	.	ID=nbis-exon-352046;Parent=PASSSERD10402.8;de=true;minCov=265;pc=1
13	GeMoMa	exon	14707815	14707907	.	-	.	ID=nbis-exon-352047;Parent=PASSSERD10402.8;de=true;minCov=265;pc=1
13	GeMoMa	exon	14709100	14709200	.	-	.	ID=nbis-exon-352048;Parent=PASSSERD10402.8;de=true;minCov=265;pc=1
13	GeMoMa	exon	14709400	14709477	.	-	.	ID=nbis-exon-352049;Parent=PASSSERD10402.8;de=true;minCov=265;pc=1
13	GeMoMa	exon	14709780	14709892	.	-	.	ID=nbis-exon-352050;Parent=PASSSERD10402.8;de=true;minCov=265;pc=1
13	GeMoMa	exon	14712377	14712472	.	-	.	ID=nbis-exon-352051;Parent=PASSSERD10402.8;de=true;minCov=265;pc=1
13	GeMoMa	exon	14717849	14718735	.	-	.	ID=nbis-exon-352052;Parent=PASSSERD10402.8;de=true;minCov=265;pc=1
13	GeMoMa	exon	14718768	14719610	.	-	.	ID=nbis-exon-352053;Parent=PASSSERD10402.8;de=true;minCov=265;pc=1
13	GeMoMa	exon	14719886	14720083	.	-	.	ID=nbis-exon-352054;Parent=PASSSERD10402.8;de=true;minCov=265;pc=1
13	GeMoMa	CDS	14701336	14701386	.	-	0	ID=cds-319521;Parent=PASSSERD10402.8;ae=true;minCov=155;pc=1
13	GeMoMa	CDS	14702902	14703036	.	-	0	ID=cds-319520;Parent=PASSSERD10402.8;ae=true;de=true;minCov=195;pc=1
13	GeMoMa	CDS	14703176	14703313	.	-	0	ID=cds-319519;Parent=PASSSERD10402.8;ae=true;de=true;minCov=216;pc=1
13	GeMoMa	CDS	14703542	14703679	.	-	0	ID=cds-319518;Parent=PASSSERD10402.8;ae=true;de=true;minCov=235;pc=1
13	GeMoMa	CDS	14704669	14704877	.	-	2	ID=cds-319517;Parent=PASSSERD10402.8;ae=true;de=true;minCov=225;pc=1
13	GeMoMa	CDS	14704964	14705053	.	-	2	ID=cds-319516;Parent=PASSSERD10402.8;ae=true;de=true;minCov=200;pc=1
13	GeMoMa	CDS	14705152	14705189	.	-	1	ID=cds-319515;Parent=PASSSERD10402.8;ae=true;de=true;minCov=280;pc=1
13	GeMoMa	CDS	14705946	14706136	.	-	0	ID=cds-319514;Parent=PASSSERD10402.8;ae=true;de=true;minCov=280;pc=1
13	GeMoMa	CDS	14706776	14706883	.	-	0	ID=cds-319513;Parent=PASSSERD10402.8;de=true;minCov=265;pc=1
13	AnnotationFinalizer_	five_prime_UTR	14706884	14707531	.	-	.	ID=five_prime_utr-41978;Parent=PASSSERD10402.8
13	AnnotationFinalizer_	five_prime_UTR	14707815	14707907	.	-	.	ID=five_prime_utr-41977;Parent=PASSSERD10402.8
13	AnnotationFinalizer_	five_prime_UTR	14709100	14709200	.	-	.	ID=five_prime_utr-41976;Parent=PASSSERD10402.8
13	AnnotationFinalizer_	five_prime_UTR	14709400	14709477	.	-	.	ID=five_prime_utr-41975;Parent=PASSSERD10402.8
13	AnnotationFinalizer_	five_prime_UTR	14709780	14709892	.	-	.	ID=five_prime_utr-41974;Parent=PASSSERD10402.8
13	AnnotationFinalizer_	five_prime_UTR	14712377	14712472	.	-	.	ID=five_prime_utr-41973;Parent=PASSSERD10402.8
13	AnnotationFinalizer_	five_prime_UTR	14717849	14718735	.	-	.	ID=five_prime_utr-41972;Parent=PASSSERD10402.8
13	AnnotationFinalizer_	five_prime_UTR	14718768	14719610	.	-	.	ID=five_prime_utr-41971;Parent=PASSSERD10402.8
13	AnnotationFinalizer_	five_prime_UTR	14719886	14720083	.	-	.	ID=five_prime_utr-41970;Parent=PASSSERD10402.8
13	AnnotationFinalizer_	three_prime_UTR	14699834	14701335	.	-	.	ID=three_prime_utr-33590;Parent=PASSSERD10402.8
13	GeMoMa	mRNA	14699834	14730920	3005	-	.	ID=PASSSERD10402.2;Parent=PASSSERD10402;aa=584;alternative="montanus_gene-GRK4,onychos_gene-GRK4,pyrgi_gene-GRK4,pyrgi_gene-GRK6";avgCov=241.1461;bestScore=3005;ce=16;evidence=3;iAA=0.9658;lpm=559;maxGap=7;maxScore=3098;minCov=5;minSplitReads=0;nps=0;oldID=onychos_rna-XM_041397862.1_R0;pAA=0.9692;prediction=0;raa=576;rce=16;ref-gene=onychos_gene-GRK6;start=M;stop=*;sumWeight=2.8;tae=1;tde=0.9333;tie=0.9333;tpc=1
13	GeMoMa	exon	14699834	14701386	.	-	.	ID=nbis-exon-351934;Parent=PASSSERD10402.2;de=false;minCov=5;pc=1
13	GeMoMa	exon	14702902	14703036	.	-	.	ID=nbis-exon-351935;Parent=PASSSERD10402.2;de=false;minCov=5;pc=1
13	GeMoMa	exon	14703176	14703313	.	-	.	ID=nbis-exon-351936;Parent=PASSSERD10402.2;de=false;minCov=5;pc=1
13	GeMoMa	exon	14703542	14703679	.	-	.	ID=nbis-exon-351937;Parent=PASSSERD10402.2;de=false;minCov=5;pc=1
13	GeMoMa	exon	14704669	14704877	.	-	.	ID=nbis-exon-351938;Parent=PASSSERD10402.2;de=false;minCov=5;pc=1
13	GeMoMa	exon	14704964	14705053	.	-	.	ID=nbis-exon-351939;Parent=PASSSERD10402.2;de=false;minCov=5;pc=1
13	GeMoMa	exon	14705152	14705189	.	-	.	ID=nbis-exon-351940;Parent=PASSSERD10402.2;de=false;minCov=5;pc=1
13	GeMoMa	exon	14705946	14706136	.	-	.	ID=nbis-exon-351941;Parent=PASSSERD10402.2;de=false;minCov=5;pc=1
13	GeMoMa	exon	14706776	14706916	.	-	.	ID=nbis-exon-351942;Parent=PASSSERD10402.2;de=false;minCov=5;pc=1
13	GeMoMa	exon	14707468	14707531	.	-	.	ID=nbis-exon-351943;Parent=PASSSERD10402.2;de=false;minCov=5;pc=1
13	GeMoMa	exon	14707815	14707907	.	-	.	ID=nbis-exon-351944;Parent=PASSSERD10402.2;de=false;minCov=5;pc=1
13	GeMoMa	exon	14709100	14709200	.	-	.	ID=nbis-exon-351945;Parent=PASSSERD10402.2;de=false;minCov=5;pc=1
13	GeMoMa	exon	14709400	14709477	.	-	.	ID=nbis-exon-351946;Parent=PASSSERD10402.2;de=false;minCov=5;pc=1
13	GeMoMa	exon	14709780	14709892	.	-	.	ID=nbis-exon-351947;Parent=PASSSERD10402.2;de=false;minCov=5;pc=1
13	GeMoMa	exon	14712377	14712472	.	-	.	ID=nbis-exon-351948;Parent=PASSSERD10402.2;de=false;minCov=5;pc=1
13	GeMoMa	exon	14730661	14730920	.	-	.	ID=nbis-exon-351949;Parent=PASSSERD10402.2;de=false;minCov=5;pc=1
13	GeMoMa	CDS	14701336	14701386	.	-	0	ID=cds-319434;Parent=PASSSERD10402.2;ae=true;minCov=155;pc=1
13	GeMoMa	CDS	14702902	14703036	.	-	0	ID=cds-319433;Parent=PASSSERD10402.2;ae=true;de=true;minCov=195;pc=1
13	GeMoMa	CDS	14703176	14703313	.	-	0	ID=cds-319432;Parent=PASSSERD10402.2;ae=true;de=true;minCov=216;pc=1
13	GeMoMa	CDS	14703542	14703679	.	-	0	ID=cds-319431;Parent=PASSSERD10402.2;ae=true;de=true;minCov=235;pc=1
13	GeMoMa	CDS	14704669	14704877	.	-	2	ID=cds-319430;Parent=PASSSERD10402.2;ae=true;de=true;minCov=225;pc=1
13	GeMoMa	CDS	14704964	14705053	.	-	2	ID=cds-319429;Parent=PASSSERD10402.2;ae=true;de=true;minCov=200;pc=1
13	GeMoMa	CDS	14705152	14705189	.	-	1	ID=cds-319428;Parent=PASSSERD10402.2;ae=true;de=true;minCov=280;pc=1
13	GeMoMa	CDS	14705946	14706136	.	-	0	ID=cds-319427;Parent=PASSSERD10402.2;ae=true;de=true;minCov=280;pc=1
13	GeMoMa	CDS	14706776	14706916	.	-	0	ID=cds-319426;Parent=PASSSERD10402.2;ae=true;de=true;minCov=252;pc=1
13	GeMoMa	CDS	14707468	14707531	.	-	1	ID=cds-319425;Parent=PASSSERD10402.2;ae=true;de=true;minCov=244;pc=1
13	GeMoMa	CDS	14707815	14707907	.	-	1	ID=cds-319424;Parent=PASSSERD10402.2;ae=true;de=true;minCov=226;pc=1
13	GeMoMa	CDS	14709100	14709200	.	-	0	ID=cds-319423;Parent=PASSSERD10402.2;ae=true;de=true;minCov=213;pc=1
13	GeMoMa	CDS	14709400	14709477	.	-	0	ID=cds-319422;Parent=PASSSERD10402.2;ae=true;de=true;minCov=127;pc=1
13	GeMoMa	CDS	14709780	14709892	.	-	2	ID=cds-319421;Parent=PASSSERD10402.2;ae=true;de=true;minCov=132;pc=1
13	GeMoMa	CDS	14712377	14712472	.	-	2	ID=cds-319420;Parent=PASSSERD10402.2;ae=true;de=true;minCov=36;pc=1
13	GeMoMa	CDS	14730661	14730736	.	-	0	ID=cds-319419;Parent=PASSSERD10402.2;de=false;minCov=5;pc=1
13	AnnotationFinalizer_	five_prime_UTR	14730737	14730920	.	-	.	ID=five_prime_utr-41954;Parent=PASSSERD10402.2
13	AnnotationFinalizer_	three_prime_UTR	14699834	14701335	.	-	.	ID=three_prime_utr-33584;Parent=PASSSERD10402.2
13	GeMoMa	mRNA	14699834	14730920	2915	-	.	ID=PASSSERD10402.3;Parent=PASSSERD10402;aa=569;alternative="pyrgi_gene-GRK6";avgCov=242.6678;bestScore=2915;ce=16;evidence=2;iAA=0.9649;lpm=544;maxGap=7;maxScore=3008;minCov=5;minSplitReads=0;nps=0;oldID=onychos_rna-XM_041397863.1_R0;pAA=0.9684;prediction=0;raa=561;rce=16;ref-gene=onychos_gene-GRK6;start=M;stop=*;sumWeight=2.0;tae=1;tde=0.9333;tie=0.9333;tpc=1
13	GeMoMa	exon	14699834	14702128	.	-	.	ID=nbis-exon-351950;Parent=PASSSERD10402.3;de=false;minCov=5;pc=1
13	GeMoMa	exon	14702902	14703036	.	-	.	ID=nbis-exon-351951;Parent=PASSSERD10402.3;de=false;minCov=5;pc=1
13	GeMoMa	exon	14703176	14703313	.	-	.	ID=nbis-exon-351952;Parent=PASSSERD10402.3;de=false;minCov=5;pc=1
13	GeMoMa	exon	14703542	14703679	.	-	.	ID=nbis-exon-351953;Parent=PASSSERD10402.3;de=false;minCov=5;pc=1
13	GeMoMa	exon	14704669	14704877	.	-	.	ID=nbis-exon-351954;Parent=PASSSERD10402.3;de=false;minCov=5;pc=1
13	GeMoMa	exon	14704964	14705053	.	-	.	ID=nbis-exon-351955;Parent=PASSSERD10402.3;de=false;minCov=5;pc=1
13	GeMoMa	exon	14705152	14705189	.	-	.	ID=nbis-exon-351956;Parent=PASSSERD10402.3;de=false;minCov=5;pc=1
13	GeMoMa	exon	14705946	14706136	.	-	.	ID=nbis-exon-351957;Parent=PASSSERD10402.3;de=false;minCov=5;pc=1
13	GeMoMa	exon	14706776	14706916	.	-	.	ID=nbis-exon-351958;Parent=PASSSERD10402.3;de=false;minCov=5;pc=1
13	GeMoMa	exon	14707468	14707531	.	-	.	ID=nbis-exon-351959;Parent=PASSSERD10402.3;de=false;minCov=5;pc=1
13	GeMoMa	exon	14707815	14707907	.	-	.	ID=nbis-exon-351960;Parent=PASSSERD10402.3;de=false;minCov=5;pc=1
13	GeMoMa	exon	14709100	14709200	.	-	.	ID=nbis-exon-351961;Parent=PASSSERD10402.3;de=false;minCov=5;pc=1
13	GeMoMa	exon	14709400	14709477	.	-	.	ID=nbis-exon-351962;Parent=PASSSERD10402.3;de=false;minCov=5;pc=1
13	GeMoMa	exon	14709780	14709892	.	-	.	ID=nbis-exon-351963;Parent=PASSSERD10402.3;de=false;minCov=5;pc=1
13	GeMoMa	exon	14712377	14712472	.	-	.	ID=nbis-exon-351964;Parent=PASSSERD10402.3;de=false;minCov=5;pc=1
13	GeMoMa	exon	14730661	14730920	.	-	.	ID=nbis-exon-351965;Parent=PASSSERD10402.3;de=false;minCov=5;pc=1
13	GeMoMa	CDS	14702123	14702128	.	-	0	ID=cds-319450;Parent=PASSSERD10402.3;ae=true;minCov=106;pc=1
13	GeMoMa	CDS	14702902	14703036	.	-	0	ID=cds-319449;Parent=PASSSERD10402.3;ae=true;de=true;minCov=195;pc=1
13	GeMoMa	CDS	14703176	14703313	.	-	0	ID=cds-319448;Parent=PASSSERD10402.3;ae=true;de=true;minCov=216;pc=1
13	GeMoMa	CDS	14703542	14703679	.	-	0	ID=cds-319447;Parent=PASSSERD10402.3;ae=true;de=true;minCov=235;pc=1
13	GeMoMa	CDS	14704669	14704877	.	-	2	ID=cds-319446;Parent=PASSSERD10402.3;ae=true;de=true;minCov=225;pc=1
13	GeMoMa	CDS	14704964	14705053	.	-	2	ID=cds-319445;Parent=PASSSERD10402.3;ae=true;de=true;minCov=200;pc=1
13	GeMoMa	CDS	14705152	14705189	.	-	1	ID=cds-319444;Parent=PASSSERD10402.3;ae=true;de=true;minCov=280;pc=1
13	GeMoMa	CDS	14705946	14706136	.	-	0	ID=cds-319443;Parent=PASSSERD10402.3;ae=true;de=true;minCov=280;pc=1
13	GeMoMa	CDS	14706776	14706916	.	-	0	ID=cds-319442;Parent=PASSSERD10402.3;ae=true;de=true;minCov=252;pc=1
13	GeMoMa	CDS	14707468	14707531	.	-	1	ID=cds-319441;Parent=PASSSERD10402.3;ae=true;de=true;minCov=244;pc=1
13	GeMoMa	CDS	14707815	14707907	.	-	1	ID=cds-319440;Parent=PASSSERD10402.3;ae=true;de=true;minCov=226;pc=1
13	GeMoMa	CDS	14709100	14709200	.	-	0	ID=cds-319439;Parent=PASSSERD10402.3;ae=true;de=true;minCov=213;pc=1
13	GeMoMa	CDS	14709400	14709477	.	-	0	ID=cds-319438;Parent=PASSSERD10402.3;ae=true;de=true;minCov=127;pc=1
13	GeMoMa	CDS	14709780	14709892	.	-	2	ID=cds-319437;Parent=PASSSERD10402.3;ae=true;de=true;minCov=132;pc=1
13	GeMoMa	CDS	14712377	14712472	.	-	2	ID=cds-319436;Parent=PASSSERD10402.3;ae=true;de=true;minCov=36;pc=1
13	GeMoMa	CDS	14730661	14730736	.	-	0	ID=cds-319435;Parent=PASSSERD10402.3;de=false;minCov=5;pc=1
13	AnnotationFinalizer_	five_prime_UTR	14730737	14730920	.	-	.	ID=five_prime_utr-41955;Parent=PASSSERD10402.3
13	AnnotationFinalizer_	three_prime_UTR	14699834	14702122	.	-	.	ID=three_prime_utr-33585;Parent=PASSSERD10402.3
13	GAF	gene	14693861	14695142	.	-	.	ID=PASSSERD10403;combinedEvidence=4;complete=2;maxEvidence=4;maxTie=1.0;transcripts=2
13	GeMoMa	mRNA	14693861	14695142	1342	-	.	ID=PASSSERD10403.1;Parent=PASSSERD10403;aa=240;alternative="onychos_gene-PRR7,passerold_gene:ENSPDOG00000001053,pyrgi_gene-PRR7";avgCov=22.1583;bestScore=1342;ce=2;evidence=4;iAA=1;lpm=240;maxGap=0;maxScore=1342;minCov=7;minSplitReads=6;nps=0;oldID=montanus_rna-XM_039701725.1_R0;pAA=1;prediction=0;raa=240;rce=2;ref-gene=montanus_gene-PRR7;start=M;stop=*;sumWeight=3.6;tae=1;tde=1;tie=1;tpc=1
13	GeMoMa	exon	14693861	14694539	.	-	.	ID=nbis-exon-352055;Parent=PASSSERD10403.1;de=true;minCov=14;pc=1
13	GeMoMa	exon	14694642	14695142	.	-	.	ID=nbis-exon-352056;Parent=PASSSERD10403.1;de=true;minCov=14;pc=1
13	GeMoMa	CDS	14694124	14694539	.	-	2	ID=cds-319523;Parent=PASSSERD10403.1;ae=true;minCov=7;pc=1
13	GeMoMa	CDS	14694642	14694945	.	-	0	ID=cds-319522;Parent=PASSSERD10403.1;de=true;minCov=14;pc=1
13	AnnotationFinalizer_	five_prime_UTR	14694946	14695142	.	-	.	ID=five_prime_utr-41979;Parent=PASSSERD10403.1
13	AnnotationFinalizer_	three_prime_UTR	14693861	14694123	.	-	.	ID=three_prime_utr-33591;Parent=PASSSERD10403.1
13	GeMoMa	mRNA	14693861	14695142	1294	-	.	ID=PASSSERD10403.2;Parent=PASSSERD10403;aa=231;alternative="onychos_gene-PRR7,pyrgi_gene-PRR7";avgCov=22.7128;bestScore=1294;ce=2;evidence=3;iAA=1;lpm=231;maxGap=0;maxScore=1294;minCov=11;minSplitReads=11;nps=0;oldID=montanus_rna-XM_039701726.1_R0;pAA=1;prediction=0;raa=231;rce=2;ref-gene=montanus_gene-PRR7;start=M;stop=*;sumWeight=2.8;tae=1;tde=1;tie=1;tpc=1
13	GeMoMa	exon	14693861	14694512	.	-	.	ID=nbis-exon-352057;Parent=PASSSERD10403.2;de=true;minCov=14;pc=1
13	GeMoMa	exon	14694642	14695142	.	-	.	ID=nbis-exon-352058;Parent=PASSSERD10403.2;de=true;minCov=14;pc=1
13	GeMoMa	CDS	14694124	14694512	.	-	2	ID=cds-319525;Parent=PASSSERD10403.2;ae=true;minCov=11;pc=1
13	GeMoMa	CDS	14694642	14694945	.	-	0	ID=cds-319524;Parent=PASSSERD10403.2;de=true;minCov=14;pc=1
13	AnnotationFinalizer_	five_prime_UTR	14694946	14695142	.	-	.	ID=five_prime_utr-41980;Parent=PASSSERD10403.2
13	AnnotationFinalizer_	three_prime_UTR	14693861	14694123	.	-	.	ID=three_prime_utr-33592;Parent=PASSSERD10403.2
13	GAF	gene	14699834	14720083	.	-	.	ID=PASSSERD10404;combinedEvidence=4;complete=1;maxEvidence=4;maxTie=NA;transcripts=1
13	GeMoMa	mRNA	14699834	14720083	1770	-	.	ID=PASSSERD10404.1;Parent=PASSSERD10404;aa=343;alternative="montanus_gene-LOC120498598,onychos_gene-ADRA2C,onychos_gene-LOC121332523,pyrgi_gene-LOC121361350";avgCov=48.378;bestScore=1770;ce=1;evidence=4;iAA=1;lpm=343;maxGap=0;maxScore=1770;minCov=21;minSplitReads=NA;nps=0;oldID=passerold_transcript:ENSPDOT00000001445_R0;pAA=1;prediction=0;raa=343;rce=1;ref-gene=passerold_gene:ENSPDOG00000001075;start=M;stop=*;sumWeight=3.6;tae=NA;tde=NA;tie=NA;tpc=1
13	GeMoMa	exon	14699834	14701386	.	-	.	ID=nbis-exon-352059;Parent=PASSSERD10404.1;minCov=21;pc=1
13	GeMoMa	exon	14702902	14703036	.	-	.	ID=nbis-exon-352060;Parent=PASSSERD10404.1;minCov=21;pc=1
13	GeMoMa	exon	14703176	14703313	.	-	.	ID=nbis-exon-352061;Parent=PASSSERD10404.1;minCov=21;pc=1
13	GeMoMa	exon	14703542	14703679	.	-	.	ID=nbis-exon-352062;Parent=PASSSERD10404.1;minCov=21;pc=1
13	GeMoMa	exon	14704669	14704877	.	-	.	ID=nbis-exon-352063;Parent=PASSSERD10404.1;minCov=21;pc=1
13	GeMoMa	exon	14704964	14705053	.	-	.	ID=nbis-exon-352064;Parent=PASSSERD10404.1;minCov=21;pc=1
13	GeMoMa	exon	14705152	14705189	.	-	.	ID=nbis-exon-352065;Parent=PASSSERD10404.1;minCov=21;pc=1
13	GeMoMa	exon	14705946	14706136	.	-	.	ID=nbis-exon-352066;Parent=PASSSERD10404.1;minCov=21;pc=1
13	GeMoMa	exon	14706776	14707531	.	-	.	ID=nbis-exon-352067;Parent=PASSSERD10404.1;minCov=21;pc=1
13	GeMoMa	exon	14707815	14707907	.	-	.	ID=nbis-exon-352068;Parent=PASSSERD10404.1;minCov=21;pc=1
13	GeMoMa	exon	14709100	14709200	.	-	.	ID=nbis-exon-352069;Parent=PASSSERD10404.1;minCov=21;pc=1
13	GeMoMa	exon	14709400	14709477	.	-	.	ID=nbis-exon-352070;Parent=PASSSERD10404.1;minCov=21;pc=1
13	GeMoMa	exon	14709780	14709892	.	-	.	ID=nbis-exon-352071;Parent=PASSSERD10404.1;minCov=21;pc=1
13	GeMoMa	exon	14712377	14712472	.	-	.	ID=nbis-exon-352072;Parent=PASSSERD10404.1;minCov=21;pc=1
13	GeMoMa	exon	14717849	14720083	.	-	.	ID=nbis-exon-352073;Parent=PASSSERD10404.1;minCov=21;pc=1
13	GeMoMa	CDS	14718799	14719827	.	-	0	ID=cds-319526;Parent=PASSSERD10404.1;minCov=21;pc=1
13	AnnotationFinalizer_	five_prime_UTR	14719828	14720083	.	-	.	ID=five_prime_utr-41981;Parent=PASSSERD10404.1
13	AnnotationFinalizer_	three_prime_UTR	14699834	14701386	.	-	.	ID=three_prime_utr-33607;Parent=PASSSERD10404.1
13	AnnotationFinalizer_	three_prime_UTR	14702902	14703036	.	-	.	ID=three_prime_utr-33606;Parent=PASSSERD10404.1
13	AnnotationFinalizer_	three_prime_UTR	14703176	14703313	.	-	.	ID=three_prime_utr-33605;Parent=PASSSERD10404.1
13	AnnotationFinalizer_	three_prime_UTR	14703542	14703679	.	-	.	ID=three_prime_utr-33604;Parent=PASSSERD10404.1
13	AnnotationFinalizer_	three_prime_UTR	14704669	14704877	.	-	.	ID=three_prime_utr-33603;Parent=PASSSERD10404.1
13	AnnotationFinalizer_	three_prime_UTR	14704964	14705053	.	-	.	ID=three_prime_utr-33602;Parent=PASSSERD10404.1
13	AnnotationFinalizer_	three_prime_UTR	14705152	14705189	.	-	.	ID=three_prime_utr-33601;Parent=PASSSERD10404.1
13	AnnotationFinalizer_	three_prime_UTR	14705946	14706136	.	-	.	ID=three_prime_utr-33600;Parent=PASSSERD10404.1
13	AnnotationFinalizer_	three_prime_UTR	14706776	14707531	.	-	.	ID=three_prime_utr-33599;Parent=PASSSERD10404.1
13	AnnotationFinalizer_	three_prime_UTR	14707815	14707907	.	-	.	ID=three_prime_utr-33598;Parent=PASSSERD10404.1
13	AnnotationFinalizer_	three_prime_UTR	14709100	14709200	.	-	.	ID=three_prime_utr-33597;Parent=PASSSERD10404.1
13	AnnotationFinalizer_	three_prime_UTR	14709400	14709477	.	-	.	ID=three_prime_utr-33596;Parent=PASSSERD10404.1
13	AnnotationFinalizer_	three_prime_UTR	14709780	14709892	.	-	.	ID=three_prime_utr-33595;Parent=PASSSERD10404.1
13	AnnotationFinalizer_	three_prime_UTR	14712377	14712472	.	-	.	ID=three_prime_utr-33594;Parent=PASSSERD10404.1
13	AnnotationFinalizer_	three_prime_UTR	14717849	14718798	.	-	.	ID=three_prime_utr-33593;Parent=PASSSERD10404.1
13	GAF	gene	14720571	14733783	.	-	.	ID=PASSSERD10405;combinedEvidence=3;complete=1;maxEvidence=3;maxTie=0.7778;transcripts=1
13	GeMoMa	mRNA	14720571	14733783	3182	-	.	ID=PASSSERD10405.1;Parent=PASSSERD10405;aa=677;alternative="onychos_gene-SLC34A1,pyrgi_gene-SLC34A1";avgCov=2.095;bestScore=3182;ce=10;evidence=3;iAA=0.9003;lpm=322;maxGap=35;maxScore=3534;minCov=0;minSplitReads=0;nps=0;oldID=montanus_rna-XM_039701565.1_R0;pAA=0.9017;prediction=0;raa=677;rce=12;ref-gene=montanus_gene-SLC34A1;start=M;stop=*;sumWeight=2.8;tae=0.8889;tde=0.8889;tie=0.7778;tpc=0.7528
13	GeMoMa	exon	14720571	14721495	.	-	.	ID=nbis-exon-352074;Parent=PASSSERD10405.1;de=true;minCov=1;pc=1
13	GeMoMa	exon	14721642	14721758	.	-	.	ID=nbis-exon-352075;Parent=PASSSERD10405.1;de=true;minCov=1;pc=1
13	GeMoMa	exon	14721913	14722075	.	-	.	ID=nbis-exon-352076;Parent=PASSSERD10405.1;de=true;minCov=1;pc=1
13	GeMoMa	exon	14722520	14722615	.	-	.	ID=nbis-exon-352077;Parent=PASSSERD10405.1;de=true;minCov=1;pc=1
13	GeMoMa	exon	14722814	14723009	.	-	.	ID=nbis-exon-352078;Parent=PASSSERD10405.1;de=true;minCov=1;pc=1
13	GeMoMa	exon	14723101	14723212	.	-	.	ID=nbis-exon-352079;Parent=PASSSERD10405.1;de=true;minCov=1;pc=1
13	GeMoMa	exon	14723322	14723465	.	-	.	ID=nbis-exon-352080;Parent=PASSSERD10405.1;de=true;minCov=1;pc=1
13	GeMoMa	exon	14723543	14723671	.	-	.	ID=nbis-exon-352081;Parent=PASSSERD10405.1;de=true;minCov=1;pc=1
13	GeMoMa	exon	14724030	14724212	.	-	.	ID=nbis-exon-352082;Parent=PASSSERD10405.1;de=true;minCov=1;pc=1
13	GeMoMa	exon	14724366	14724485	.	-	.	ID=nbis-exon-352083;Parent=PASSSERD10405.1;de=true;minCov=1;pc=1
13	GeMoMa	exon	14727994	14728108	.	-	.	ID=nbis-exon-352084;Parent=PASSSERD10405.1;de=true;minCov=1;pc=1
13	GeMoMa	exon	14728314	14728372	.	-	.	ID=nbis-exon-352085;Parent=PASSSERD10405.1;de=true;minCov=1;pc=1
13	GeMoMa	exon	14728554	14728635	.	-	.	ID=nbis-exon-352086;Parent=PASSSERD10405.1;de=true;minCov=1;pc=1
13	GeMoMa	exon	14728898	14729024	.	-	.	ID=nbis-exon-352087;Parent=PASSSERD10405.1;de=true;minCov=1;pc=1
13	GeMoMa	exon	14729149	14729225	.	-	.	ID=nbis-exon-352088;Parent=PASSSERD10405.1;de=true;minCov=1;pc=1
13	GeMoMa	exon	14729317	14729520	.	-	.	ID=nbis-exon-352089;Parent=PASSSERD10405.1;de=true;minCov=1;pc=1
13	GeMoMa	exon	14729597	14729721	.	-	.	ID=nbis-exon-352090;Parent=PASSSERD10405.1;de=true;minCov=1;pc=1
13	GeMoMa	exon	14729808	14729928	.	-	.	ID=nbis-exon-352091;Parent=PASSSERD10405.1;de=true;minCov=1;pc=1
13	GeMoMa	exon	14730093	14730242	.	-	.	ID=nbis-exon-352092;Parent=PASSSERD10405.1;de=true;minCov=1;pc=1
13	GeMoMa	exon	14730389	14730532	.	-	.	ID=nbis-exon-352093;Parent=PASSSERD10405.1;de=true;minCov=1;pc=1
13	GeMoMa	exon	14731051	14731143	.	-	.	ID=nbis-exon-352094;Parent=PASSSERD10405.1;de=true;minCov=1;pc=1
13	GeMoMa	exon	14731249	14731403	.	-	.	ID=nbis-exon-352095;Parent=PASSSERD10405.1;de=true;minCov=1;pc=1
13	GeMoMa	exon	14732503	14732524	.	-	.	ID=nbis-exon-352096;Parent=PASSSERD10405.1;de=true;minCov=1;pc=1
13	GeMoMa	exon	14733725	14733783	.	-	.	ID=nbis-exon-352097;Parent=PASSSERD10405.1;de=true;minCov=1;pc=1
13	GeMoMa	CDS	14720711	14721495	.	-	2	ID=cds-319536;Parent=PASSSERD10405.1;ae=true;minCov=0;pc=0.5019
13	GeMoMa	CDS	14721642	14721758	.	-	2	ID=cds-319535;Parent=PASSSERD10405.1;ae=true;de=true;minCov=3;pc=1
13	GeMoMa	CDS	14721913	14722075	.	-	0	ID=cds-319534;Parent=PASSSERD10405.1;ae=false;de=true;minCov=1;pc=1
13	GeMoMa	CDS	14722520	14722615	.	-	0	ID=cds-319533;Parent=PASSSERD10405.1;ae=true;de=true;minCov=1;pc=1
13	GeMoMa	CDS	14722814	14723009	.	-	1	ID=cds-319532;Parent=PASSSERD10405.1;ae=true;de=true;minCov=0;pc=0.9643
13	GeMoMa	CDS	14723101	14723212	.	-	2	ID=cds-319531;Parent=PASSSERD10405.1;ae=true;de=true;minCov=2;pc=1
13	GeMoMa	CDS	14723322	14723465	.	-	2	ID=cds-319530;Parent=PASSSERD10405.1;ae=true;de=true;minCov=2;pc=1
13	GeMoMa	CDS	14723543	14723671	.	-	2	ID=cds-319529;Parent=PASSSERD10405.1;ae=true;de=false;minCov=0;pc=0.8992
13	GeMoMa	CDS	14724030	14724212	.	-	2	ID=cds-319528;Parent=PASSSERD10405.1;ae=true;de=true;minCov=0;pc=0.5027
13	GeMoMa	CDS	14724366	14724471	.	-	0	ID=cds-319527;Parent=PASSSERD10405.1;de=true;minCov=1;pc=1
13	AnnotationFinalizer_	five_prime_UTR	14724472	14724485	.	-	.	ID=five_prime_utr-41996;Parent=PASSSERD10405.1
13	AnnotationFinalizer_	five_prime_UTR	14727994	14728108	.	-	.	ID=five_prime_utr-41995;Parent=PASSSERD10405.1
13	AnnotationFinalizer_	five_prime_UTR	14728314	14728372	.	-	.	ID=five_prime_utr-41994;Parent=PASSSERD10405.1
13	AnnotationFinalizer_	five_prime_UTR	14728554	14728635	.	-	.	ID=five_prime_utr-41993;Parent=PASSSERD10405.1
13	AnnotationFinalizer_	five_prime_UTR	14728898	14729024	.	-	.	ID=five_prime_utr-41992;Parent=PASSSERD10405.1
13	AnnotationFinalizer_	five_prime_UTR	14729149	14729225	.	-	.	ID=five_prime_utr-41991;Parent=PASSSERD10405.1
13	AnnotationFinalizer_	five_prime_UTR	14729317	14729520	.	-	.	ID=five_prime_utr-41990;Parent=PASSSERD10405.1
13	AnnotationFinalizer_	five_prime_UTR	14729597	14729721	.	-	.	ID=five_prime_utr-41989;Parent=PASSSERD10405.1
13	AnnotationFinalizer_	five_prime_UTR	14729808	14729928	.	-	.	ID=five_prime_utr-41988;Parent=PASSSERD10405.1
13	AnnotationFinalizer_	five_prime_UTR	14730093	14730242	.	-	.	ID=five_prime_utr-41987;Parent=PASSSERD10405.1
13	AnnotationFinalizer_	five_prime_UTR	14730389	14730532	.	-	.	ID=five_prime_utr-41986;Parent=PASSSERD10405.1
13	AnnotationFinalizer_	five_prime_UTR	14731051	14731143	.	-	.	ID=five_prime_utr-41985;Parent=PASSSERD10405.1
13	AnnotationFinalizer_	five_prime_UTR	14731249	14731403	.	-	.	ID=five_prime_utr-41984;Parent=PASSSERD10405.1
13	AnnotationFinalizer_	five_prime_UTR	14732503	14732524	.	-	.	ID=five_prime_utr-41983;Parent=PASSSERD10405.1
13	AnnotationFinalizer_	five_prime_UTR	14733725	14733783	.	-	.	ID=five_prime_utr-41982;Parent=PASSSERD10405.1
13	AnnotationFinalizer_	three_prime_UTR	14720571	14720710	.	-	.	ID=three_prime_utr-33608;Parent=PASSSERD10405.1
13	GAF	gene	14726189	14733783	.	-	.	ID=PASSSERD10406;combinedEvidence=4;complete=2;maxEvidence=4;maxTie=1.0;transcripts=2
13	GeMoMa	mRNA	14726189	14733783	2979	-	.	ID=PASSSERD10406.1;Parent=PASSSERD10406;aa=583;alternative="onychos_gene-RGS14,passerold_gene:ENSPDOG00000001100,pyrgi_gene-RGS14";avgCov=69.4826;bestScore=2979;ce=15;evidence=4;iAA=1;lpm=583;maxGap=0;maxScore=2979;minCov=16;minSplitReads=31;nps=0;oldID=montanus_rna-XM_039701764.1_R0;pAA=1;prediction=0;raa=583;rce=15;ref-gene=montanus_gene-RGS14;start=M;stop=*;sumWeight=3.6;tae=1;tde=1;tie=1;tpc=1
13	GeMoMa	exon	14726189	14727736	.	-	.	ID=nbis-exon-352098;Parent=PASSSERD10406.1;de=true;minCov=16;pc=1
13	GeMoMa	exon	14727994	14728108	.	-	.	ID=nbis-exon-352099;Parent=PASSSERD10406.1;de=true;minCov=16;pc=1
13	GeMoMa	exon	14728314	14728372	.	-	.	ID=nbis-exon-352100;Parent=PASSSERD10406.1;de=true;minCov=16;pc=1
13	GeMoMa	exon	14728554	14728635	.	-	.	ID=nbis-exon-352101;Parent=PASSSERD10406.1;de=true;minCov=16;pc=1
13	GeMoMa	exon	14728898	14729024	.	-	.	ID=nbis-exon-352102;Parent=PASSSERD10406.1;de=true;minCov=16;pc=1
13	GeMoMa	exon	14729149	14729225	.	-	.	ID=nbis-exon-352103;Parent=PASSSERD10406.1;de=true;minCov=16;pc=1
13	GeMoMa	exon	14729317	14729520	.	-	.	ID=nbis-exon-352104;Parent=PASSSERD10406.1;de=true;minCov=16;pc=1
13	GeMoMa	exon	14729597	14729721	.	-	.	ID=nbis-exon-352105;Parent=PASSSERD10406.1;de=true;minCov=16;pc=1
13	GeMoMa	exon	14729808	14729928	.	-	.	ID=nbis-exon-352106;Parent=PASSSERD10406.1;de=true;minCov=16;pc=1
13	GeMoMa	exon	14730093	14730242	.	-	.	ID=nbis-exon-352107;Parent=PASSSERD10406.1;de=true;minCov=16;pc=1
13	GeMoMa	exon	14730389	14730532	.	-	.	ID=nbis-exon-352108;Parent=PASSSERD10406.1;de=true;minCov=16;pc=1
13	GeMoMa	exon	14731051	14731143	.	-	.	ID=nbis-exon-352109;Parent=PASSSERD10406.1;de=true;minCov=16;pc=1
13	GeMoMa	exon	14731249	14731403	.	-	.	ID=nbis-exon-352110;Parent=PASSSERD10406.1;de=true;minCov=16;pc=1
13	GeMoMa	exon	14732503	14732524	.	-	.	ID=nbis-exon-352111;Parent=PASSSERD10406.1;de=true;minCov=16;pc=1
13	GeMoMa	exon	14733725	14733783	.	-	.	ID=nbis-exon-352112;Parent=PASSSERD10406.1;de=true;minCov=16;pc=1
13	GeMoMa	CDS	14727507	14727736	.	-	2	ID=cds-319551;Parent=PASSSERD10406.1;ae=true;minCov=41;pc=1
13	GeMoMa	CDS	14727994	14728108	.	-	0	ID=cds-319550;Parent=PASSSERD10406.1;ae=true;de=true;minCov=46;pc=1
13	GeMoMa	CDS	14728314	14728372	.	-	2	ID=cds-319549;Parent=PASSSERD10406.1;ae=true;de=true;minCov=96;pc=1
13	GeMoMa	CDS	14728554	14728635	.	-	0	ID=cds-319548;Parent=PASSSERD10406.1;ae=true;de=true;minCov=89;pc=1
13	GeMoMa	CDS	14728898	14729024	.	-	1	ID=cds-319547;Parent=PASSSERD10406.1;ae=true;de=true;minCov=71;pc=1
13	GeMoMa	CDS	14729149	14729225	.	-	0	ID=cds-319546;Parent=PASSSERD10406.1;ae=true;de=true;minCov=78;pc=1
13	GeMoMa	CDS	14729317	14729520	.	-	0	ID=cds-319545;Parent=PASSSERD10406.1;ae=true;de=true;minCov=56;pc=1
13	GeMoMa	CDS	14729597	14729721	.	-	2	ID=cds-319544;Parent=PASSSERD10406.1;ae=true;de=true;minCov=42;pc=1
13	GeMoMa	CDS	14729808	14729928	.	-	0	ID=cds-319543;Parent=PASSSERD10406.1;ae=true;de=true;minCov=28;pc=1
13	GeMoMa	CDS	14730093	14730242	.	-	0	ID=cds-319542;Parent=PASSSERD10406.1;ae=true;de=true;minCov=31;pc=1
13	GeMoMa	CDS	14730389	14730532	.	-	0	ID=cds-319541;Parent=PASSSERD10406.1;ae=true;de=true;minCov=53;pc=1
13	GeMoMa	CDS	14731051	14731143	.	-	0	ID=cds-319540;Parent=PASSSERD10406.1;ae=true;de=true;minCov=50;pc=1
13	GeMoMa	CDS	14731249	14731403	.	-	2	ID=cds-319539;Parent=PASSSERD10406.1;ae=true;de=true;minCov=44;pc=1
13	GeMoMa	CDS	14732503	14732524	.	-	0	ID=cds-319538;Parent=PASSSERD10406.1;ae=true;de=true;minCov=36;pc=1
13	GeMoMa	CDS	14733725	14733769	.	-	0	ID=cds-319537;Parent=PASSSERD10406.1;de=true;minCov=16;pc=1
13	AnnotationFinalizer_	five_prime_UTR	14733770	14733783	.	-	.	ID=five_prime_utr-41997;Parent=PASSSERD10406.1
13	AnnotationFinalizer_	three_prime_UTR	14726189	14727506	.	-	.	ID=three_prime_utr-33609;Parent=PASSSERD10406.1
13	GeMoMa	mRNA	14726189	14733783	2523	-	.	ID=PASSSERD10406.2;Parent=PASSSERD10406;aa=509;avgCov=71.1257;bestScore=2523;ce=15;evidence=1;iAA=0.9725;lpm=222;maxGap=0;maxScore=2589;minCov=5;minSplitReads=2;nps=0;oldID=pyrgi_rna-XM_041482204.1_R0;pAA=0.9804;prediction=0;raa=509;rce=15;ref-gene=pyrgi_gene-RGS14;start=M;stop=*;sumWeight=1.0;tae=1;tde=1;tie=1;tpc=1
13	GeMoMa	exon	14726189	14727759	.	-	.	ID=nbis-exon-352113;Parent=PASSSERD10406.2;de=true;minCov=16;pc=1
13	GeMoMa	exon	14727994	14728108	.	-	.	ID=nbis-exon-352114;Parent=PASSSERD10406.2;de=true;minCov=16;pc=1
13	GeMoMa	exon	14728314	14728372	.	-	.	ID=nbis-exon-352115;Parent=PASSSERD10406.2;de=true;minCov=16;pc=1
13	GeMoMa	exon	14728554	14728635	.	-	.	ID=nbis-exon-352116;Parent=PASSSERD10406.2;de=true;minCov=16;pc=1
13	GeMoMa	exon	14728898	14729024	.	-	.	ID=nbis-exon-352117;Parent=PASSSERD10406.2;de=true;minCov=16;pc=1
13	GeMoMa	exon	14729149	14729225	.	-	.	ID=nbis-exon-352118;Parent=PASSSERD10406.2;de=true;minCov=16;pc=1
13	GeMoMa	exon	14729317	14729520	.	-	.	ID=nbis-exon-352119;Parent=PASSSERD10406.2;de=true;minCov=16;pc=1
13	GeMoMa	exon	14729597	14729721	.	-	.	ID=nbis-exon-352120;Parent=PASSSERD10406.2;de=true;minCov=16;pc=1
13	GeMoMa	exon	14729808	14729928	.	-	.	ID=nbis-exon-352121;Parent=PASSSERD10406.2;de=true;minCov=16;pc=1
13	GeMoMa	exon	14730093	14730242	.	-	.	ID=nbis-exon-352122;Parent=PASSSERD10406.2;de=true;minCov=16;pc=1
13	GeMoMa	exon	14730389	14730532	.	-	.	ID=nbis-exon-352123;Parent=PASSSERD10406.2;de=true;minCov=16;pc=1
13	GeMoMa	exon	14731051	14731143	.	-	.	ID=nbis-exon-352124;Parent=PASSSERD10406.2;de=true;minCov=16;pc=1
13	GeMoMa	exon	14731249	14731403	.	-	.	ID=nbis-exon-352125;Parent=PASSSERD10406.2;de=true;minCov=16;pc=1
13	GeMoMa	exon	14732503	14732524	.	-	.	ID=nbis-exon-352126;Parent=PASSSERD10406.2;de=true;minCov=16;pc=1
13	GeMoMa	exon	14733725	14733783	.	-	.	ID=nbis-exon-352127;Parent=PASSSERD10406.2;de=true;minCov=16;pc=1
13	GeMoMa	CDS	14727752	14727759	.	-	2	ID=cds-319566;Parent=PASSSERD10406.2;ae=true;minCov=5;pc=1
13	GeMoMa	CDS	14727994	14728108	.	-	0	ID=cds-319565;Parent=PASSSERD10406.2;ae=true;de=true;minCov=46;pc=1
13	GeMoMa	CDS	14728314	14728372	.	-	2	ID=cds-319564;Parent=PASSSERD10406.2;ae=true;de=true;minCov=96;pc=1
13	GeMoMa	CDS	14728554	14728635	.	-	0	ID=cds-319563;Parent=PASSSERD10406.2;ae=true;de=true;minCov=89;pc=1
13	GeMoMa	CDS	14728898	14729024	.	-	1	ID=cds-319562;Parent=PASSSERD10406.2;ae=true;de=true;minCov=71;pc=1
13	GeMoMa	CDS	14729149	14729225	.	-	0	ID=cds-319561;Parent=PASSSERD10406.2;ae=true;de=true;minCov=78;pc=1
13	GeMoMa	CDS	14729317	14729520	.	-	0	ID=cds-319560;Parent=PASSSERD10406.2;ae=true;de=true;minCov=56;pc=1
13	GeMoMa	CDS	14729597	14729721	.	-	2	ID=cds-319559;Parent=PASSSERD10406.2;ae=true;de=true;minCov=42;pc=1
13	GeMoMa	CDS	14729808	14729928	.	-	0	ID=cds-319558;Parent=PASSSERD10406.2;ae=true;de=true;minCov=28;pc=1
13	GeMoMa	CDS	14730093	14730242	.	-	0	ID=cds-319557;Parent=PASSSERD10406.2;ae=true;de=true;minCov=31;pc=1
13	GeMoMa	CDS	14730389	14730532	.	-	0	ID=cds-319556;Parent=PASSSERD10406.2;ae=true;de=true;minCov=53;pc=1
13	GeMoMa	CDS	14731051	14731143	.	-	0	ID=cds-319555;Parent=PASSSERD10406.2;ae=true;de=true;minCov=50;pc=1
13	GeMoMa	CDS	14731249	14731403	.	-	2	ID=cds-319554;Parent=PASSSERD10406.2;ae=true;de=true;minCov=44;pc=1
13	GeMoMa	CDS	14732503	14732524	.	-	0	ID=cds-319553;Parent=PASSSERD10406.2;ae=true;de=true;minCov=36;pc=1
13	GeMoMa	CDS	14733725	14733769	.	-	0	ID=cds-319552;Parent=PASSSERD10406.2;de=true;minCov=16;pc=1
13	AnnotationFinalizer_	five_prime_UTR	14733770	14733783	.	-	.	ID=five_prime_utr-41998;Parent=PASSSERD10406.2
13	AnnotationFinalizer_	three_prime_UTR	14726189	14727751	.	-	.	ID=three_prime_utr-33610;Parent=PASSSERD10406.2
13	GAF	gene	14734847	14737992	.	+	.	ID=PASSSERD10407;combinedEvidence=3;complete=2;maxEvidence=3;maxTie=1.0;transcripts=2
13	GeMoMa	mRNA	14734847	14737992	755	+	.	ID=PASSSERD10407.2;Parent=PASSSERD10407;aa=183;alternative="onychos_gene-ARL3,pyrgi_gene-ARL3";avgCov=8.4973;bestScore=933;ce=6;evidence=3;iAA=0.765;lpm=16;maxGap=0;maxScore=933;minCov=0;minSplitReads=0;nps=0;oldID=montanus_rna-XM_039709010.1_R1;pAA=0.8033;prediction=1;raa=183;rce=6;ref-gene=montanus_gene-ARL3;start=M;stop=*;sumWeight=2.8;tae=1;tde=0.8;tie=0.8;tpc=0.9945
13	GeMoMa	exon	14734847	14734849	.	+	.	ID=nbis-exon-352134;Parent=PASSSERD10407.2;de=false;minCov=0;pc=0
13	GeMoMa	exon	14736305	14736448	.	+	.	ID=nbis-exon-352135;Parent=PASSSERD10407.2;de=false;minCov=0;pc=0
13	GeMoMa	exon	14736535	14736651	.	+	.	ID=nbis-exon-352136;Parent=PASSSERD10407.2;de=false;minCov=0;pc=0
13	GeMoMa	exon	14736757	14736807	.	+	.	ID=nbis-exon-352137;Parent=PASSSERD10407.2;de=false;minCov=0;pc=0
13	GeMoMa	exon	14737484	14737669	.	+	.	ID=nbis-exon-352138;Parent=PASSSERD10407.2;de=false;minCov=0;pc=0
13	GeMoMa	exon	14737757	14737992	.	+	.	ID=nbis-exon-352139;Parent=PASSSERD10407.2;de=false;minCov=0;pc=0
13	GeMoMa	CDS	14734847	14734849	.	+	0	ID=cds-319573;Parent=PASSSERD10407.2;de=false;minCov=0;pc=0
13	GeMoMa	CDS	14736305	14736448	.	+	0	ID=cds-319574;Parent=PASSSERD10407.2;ae=true;de=true;minCov=5;pc=1
13	GeMoMa	CDS	14736535	14736651	.	+	0	ID=cds-319575;Parent=PASSSERD10407.2;ae=true;de=true;minCov=4;pc=1
13	GeMoMa	CDS	14736757	14736807	.	+	0	ID=cds-319576;Parent=PASSSERD10407.2;ae=true;de=true;minCov=4;pc=1
13	GeMoMa	CDS	14737484	14737669	.	+	0	ID=cds-319577;Parent=PASSSERD10407.2;ae=true;de=true;minCov=4;pc=1
13	GeMoMa	CDS	14737757	14737804	.	+	0	ID=cds-319578;Parent=PASSSERD10407.2;ae=true;minCov=14;pc=1
13	AnnotationFinalizer_	three_prime_UTR	14737805	14737992	.	+	.	ID=three_prime_utr-33612;Parent=PASSSERD10407.2
13	GeMoMa	mRNA	14735616	14737992	949	+	.	ID=PASSSERD10407.1;Parent=PASSSERD10407;aa=188;alternative="onychos_gene-LOC121332373,pyrgi_gene-LOC121361407";avgCov=8.4699;bestScore=949;ce=6;evidence=3;iAA=1;lpm=188;maxGap=0;maxScore=949;minCov=4;minSplitReads=4;nps=0;oldID=montanus_rna-XM_039701540.1_R0;pAA=1;prediction=0;raa=188;rce=6;ref-gene=montanus_gene-LOC120498589;start=M;stop=*;sumWeight=2.8;tae=1;tde=1;tie=1;tpc=1
13	GeMoMa	exon	14735616	14735961	.	+	.	ID=nbis-exon-352128;Parent=PASSSERD10407.1;de=true;minCov=6;pc=1
13	GeMoMa	exon	14736305	14736448	.	+	.	ID=nbis-exon-352129;Parent=PASSSERD10407.1;de=true;minCov=6;pc=1
13	GeMoMa	exon	14736535	14736651	.	+	.	ID=nbis-exon-352130;Parent=PASSSERD10407.1;de=true;minCov=6;pc=1
13	GeMoMa	exon	14736757	14736807	.	+	.	ID=nbis-exon-352131;Parent=PASSSERD10407.1;de=true;minCov=6;pc=1
13	GeMoMa	exon	14737484	14737669	.	+	.	ID=nbis-exon-352132;Parent=PASSSERD10407.1;de=true;minCov=6;pc=1
13	GeMoMa	exon	14737757	14737992	.	+	.	ID=nbis-exon-352133;Parent=PASSSERD10407.1;de=true;minCov=6;pc=1
13	GeMoMa	CDS	14735944	14735961	.	+	0	ID=cds-319567;Parent=PASSSERD10407.1;de=true;minCov=6;pc=1
13	GeMoMa	CDS	14736305	14736448	.	+	0	ID=cds-319568;Parent=PASSSERD10407.1;ae=true;de=true;minCov=5;pc=1
13	GeMoMa	CDS	14736535	14736651	.	+	0	ID=cds-319569;Parent=PASSSERD10407.1;ae=true;de=true;minCov=4;pc=1
13	GeMoMa	CDS	14736757	14736807	.	+	0	ID=cds-319570;Parent=PASSSERD10407.1;ae=true;de=true;minCov=4;pc=1
13	GeMoMa	CDS	14737484	14737669	.	+	0	ID=cds-319571;Parent=PASSSERD10407.1;ae=true;de=true;minCov=4;pc=1
13	GeMoMa	CDS	14737757	14737804	.	+	0	ID=cds-319572;Parent=PASSSERD10407.1;ae=true;minCov=14;pc=1
13	AnnotationFinalizer_	five_prime_UTR	14735616	14735943	.	+	.	ID=five_prime_utr-41999;Parent=PASSSERD10407.1
13	AnnotationFinalizer_	three_prime_UTR	14737805	14737992	.	+	.	ID=three_prime_utr-33611;Parent=PASSSERD10407.1
13	GAF	gene	14739279	14743287	.	+	.	ID=PASSSERD10408;combinedEvidence=4;complete=1;maxEvidence=4;maxTie=1.0;transcripts=1
13	GeMoMa	mRNA	14739279	14743287	1809	+	.	ID=PASSSERD10408.1;Parent=PASSSERD10408;aa=339;alternative="montanus_gene-LMAN2,onychos_gene-LMAN2,onychos_gene-LMAN2L,pyrgi_gene-LMAN2";avgCov=3676.8496;bestScore=1809;ce=8;evidence=4;iAA=1;lpm=339;maxGap=0;maxScore=1809;minCov=324;minSplitReads=2501;nps=0;oldID=passerold_transcript:ENSPDOT00000001535_R0;pAA=1;prediction=0;raa=339;rce=8;ref-gene=passerold_gene:ENSPDOG00000001139;start=M;stop=*;sumWeight=3.6;tae=1;tde=1;tie=1;tpc=1
13	GeMoMa	exon	14739279	14739467	.	+	.	ID=nbis-exon-352140;Parent=PASSSERD10408.1;de=true;minCov=324;pc=1
13	GeMoMa	exon	14739548	14739666	.	+	.	ID=nbis-exon-352141;Parent=PASSSERD10408.1;de=true;minCov=324;pc=1
13	GeMoMa	exon	14739747	14739864	.	+	.	ID=nbis-exon-352142;Parent=PASSSERD10408.1;de=true;minCov=324;pc=1
13	GeMoMa	exon	14740099	14740178	.	+	.	ID=nbis-exon-352143;Parent=PASSSERD10408.1;de=true;minCov=324;pc=1
13	GeMoMa	exon	14741255	14741416	.	+	.	ID=nbis-exon-352144;Parent=PASSSERD10408.1;de=true;minCov=324;pc=1
13	GeMoMa	exon	14742024	14742138	.	+	.	ID=nbis-exon-352145;Parent=PASSSERD10408.1;de=true;minCov=324;pc=1
13	GeMoMa	exon	14742530	14742649	.	+	.	ID=nbis-exon-352146;Parent=PASSSERD10408.1;de=true;minCov=324;pc=1
13	GeMoMa	exon	14742793	14743287	.	+	.	ID=nbis-exon-352147;Parent=PASSSERD10408.1;de=true;minCov=324;pc=1
13	GeMoMa	CDS	14739326	14739467	.	+	0	ID=cds-319579;Parent=PASSSERD10408.1;de=true;minCov=324;pc=1
13	GeMoMa	CDS	14739548	14739666	.	+	2	ID=cds-319580;Parent=PASSSERD10408.1;ae=true;de=true;minCov=2922;pc=1
13	GeMoMa	CDS	14739747	14739864	.	+	0	ID=cds-319581;Parent=PASSSERD10408.1;ae=true;de=true;minCov=2520;pc=1
13	GeMoMa	CDS	14740099	14740178	.	+	2	ID=cds-319582;Parent=PASSSERD10408.1;ae=true;de=true;minCov=2759;pc=1
13	GeMoMa	CDS	14741255	14741416	.	+	0	ID=cds-319583;Parent=PASSSERD10408.1;ae=true;de=true;minCov=1973;pc=1
13	GeMoMa	CDS	14742024	14742138	.	+	0	ID=cds-319584;Parent=PASSSERD10408.1;ae=true;de=true;minCov=2651;pc=1
13	GeMoMa	CDS	14742530	14742649	.	+	2	ID=cds-319585;Parent=PASSSERD10408.1;ae=true;de=true;minCov=5064;pc=1
13	GeMoMa	CDS	14742793	14742953	.	+	2	ID=cds-319586;Parent=PASSSERD10408.1;ae=true;minCov=4329;pc=1
13	AnnotationFinalizer_	five_prime_UTR	14739279	14739325	.	+	.	ID=five_prime_utr-42000;Parent=PASSSERD10408.1
13	AnnotationFinalizer_	three_prime_UTR	14742954	14743287	.	+	.	ID=three_prime_utr-33613;Parent=PASSSERD10408.1
13	GAF	gene	14744434	14754832	.	+	.	ID=PASSSERD10409;combinedEvidence=4;complete=1;maxEvidence=4;maxTie=1.0;transcripts=1
13	GeMoMa	mRNA	14744434	14754832	1095	+	.	ID=PASSSERD10409.1;Parent=PASSSERD10409;aa=214;alternative="montanus_gene-B4GALT7,onychos_gene-B4GALT7,pyrgi_gene-B4GALT7";avgCov=2202.204;bestScore=1095;ce=5;evidence=4;iAA=0.9726;lpm=126;maxGap=5;maxScore=1192;minCov=1273;minSplitReads=1503;nps=0;oldID=passerold_transcript:ENSPDOT00000001556_R0;pAA=0.9772;prediction=0;raa=219;rce=6;ref-gene=passerold_gene:ENSPDOG00000001155;start=M;stop=*;sumWeight=3.6;tae=1;tde=1;tie=1;tpc=1
13	GeMoMa	exon	14744434	14744818	.	+	.	ID=nbis-exon-352148;Parent=PASSSERD10409.1;de=true;minCov=1538;pc=1
13	GeMoMa	exon	14745274	14745499	.	+	.	ID=nbis-exon-352149;Parent=PASSSERD10409.1;de=true;minCov=1538;pc=1
13	GeMoMa	exon	14745721	14745804	.	+	.	ID=nbis-exon-352150;Parent=PASSSERD10409.1;de=true;minCov=1538;pc=1
13	GeMoMa	exon	14745973	14746077	.	+	.	ID=nbis-exon-352151;Parent=PASSSERD10409.1;de=true;minCov=1538;pc=1
13	GeMoMa	exon	14746237	14746804	.	+	.	ID=nbis-exon-352152;Parent=PASSSERD10409.1;de=true;minCov=1538;pc=1
13	GeMoMa	exon	14751541	14751984	.	+	.	ID=nbis-exon-352153;Parent=PASSSERD10409.1;de=true;minCov=1538;pc=1
13	GeMoMa	exon	14752166	14752720	.	+	.	ID=nbis-exon-352154;Parent=PASSSERD10409.1;de=true;minCov=1538;pc=1
13	GeMoMa	exon	14752915	14753172	.	+	.	ID=nbis-exon-352155;Parent=PASSSERD10409.1;de=true;minCov=1538;pc=1
13	GeMoMa	exon	14753394	14754832	.	+	.	ID=nbis-exon-352156;Parent=PASSSERD10409.1;de=true;minCov=1538;pc=1
13	GeMoMa	CDS	14744748	14744818	.	+	0	ID=cds-319587;Parent=PASSSERD10409.1;de=true;minCov=1538;pc=1
13	GeMoMa	CDS	14745274	14745499	.	+	1	ID=cds-319588;Parent=PASSSERD10409.1;ae=true;de=true;minCov=1273;pc=1
13	GeMoMa	CDS	14745721	14745804	.	+	0	ID=cds-319589;Parent=PASSSERD10409.1;ae=true;de=true;minCov=1580;pc=1
13	GeMoMa	CDS	14745973	14746077	.	+	0	ID=cds-319590;Parent=PASSSERD10409.1;ae=true;de=true;minCov=2628;pc=1
13	GeMoMa	CDS	14746237	14746392	.	+	0	ID=cds-319591;Parent=PASSSERD10409.1;ae=true;minCov=2737;pc=1
13	AnnotationFinalizer_	five_prime_UTR	14744434	14744747	.	+	.	ID=five_prime_utr-42001;Parent=PASSSERD10409.1
13	AnnotationFinalizer_	three_prime_UTR	14746393	14746804	.	+	.	ID=three_prime_utr-33614;Parent=PASSSERD10409.1
13	AnnotationFinalizer_	three_prime_UTR	14751541	14751984	.	+	.	ID=three_prime_utr-33615;Parent=PASSSERD10409.1
13	AnnotationFinalizer_	three_prime_UTR	14752166	14752720	.	+	.	ID=three_prime_utr-33616;Parent=PASSSERD10409.1
13	AnnotationFinalizer_	three_prime_UTR	14752915	14753172	.	+	.	ID=three_prime_utr-33617;Parent=PASSSERD10409.1
13	AnnotationFinalizer_	three_prime_UTR	14753394	14754832	.	+	.	ID=three_prime_utr-33618;Parent=PASSSERD10409.1
13	GAF	gene	14748774	14752012	.	-	.	ID=PASSSERD10410;combinedEvidence=1;complete=1;maxEvidence=1;maxTie=0.0;transcripts=1
13	GeMoMa	mRNA	14748774	14752012	719	-	.	ID=PASSSERD10410.1;Parent=PASSSERD10410;aa=213;avgCov=18.061;bestScore=719;ce=2;evidence=1;iAA=0.5545;lpm=76;maxGap=30;maxScore=1665;minCov=8;minSplitReads=0;nps=0;oldID=pyrgi_rna-XM_041482119.1_R0;pAA=0.6403;prediction=0;raa=303;rce=2;ref-gene=pyrgi_gene-LOC121361425;start=M;stop=*;sumWeight=1.0;tae=1;tde=0;tie=0;tpc=1
13	GeMoMa	exon	14748774	14749388	.	-	.	ID=nbis-exon-352157;Parent=PASSSERD10410.1;de=false;minCov=9;pc=1
13	GeMoMa	exon	14750905	14752012	.	-	.	ID=nbis-exon-352158;Parent=PASSSERD10410.1;de=false;minCov=9;pc=1
13	GeMoMa	CDS	14749277	14749388	.	-	1	ID=cds-319593;Parent=PASSSERD10410.1;ae=true;minCov=8;pc=1
13	GeMoMa	CDS	14750905	14751431	.	-	0	ID=cds-319592;Parent=PASSSERD10410.1;de=false;minCov=9;pc=1
13	AnnotationFinalizer_	five_prime_UTR	14751432	14752012	.	-	.	ID=five_prime_utr-42002;Parent=PASSSERD10410.1
13	AnnotationFinalizer_	three_prime_UTR	14748774	14749276	.	-	.	ID=three_prime_utr-33619;Parent=PASSSERD10410.1
13	GAF	gene	14748774	14754832	.	+	.	ID=PASSSERD10411;combinedEvidence=4;complete=1;maxEvidence=4;maxTie=1.0;transcripts=1
13	GeMoMa	mRNA	14748774	14754832	3088	+	.	ID=PASSSERD10411.1;Parent=PASSSERD10411;aa=600;alternative="montanus_gene-N4BP3,onychos_gene-N4BP3,pyrgi_gene-N4BP3";avgCov=825.5733;bestScore=3088;ce=4;evidence=4;iAA=1;lpm=600;maxGap=0;maxScore=3088;minCov=316;minSplitReads=448;nps=0;oldID=passerold_transcript:ENSPDOT00000001577_R0;pAA=1;prediction=0;raa=600;rce=4;ref-gene=passerold_gene:ENSPDOG00000001170;start=M;stop=*;sumWeight=3.6;tae=1;tde=1;tie=1;tpc=1
13	GeMoMa	exon	14748774	14749444	.	+	.	ID=nbis-exon-352159;Parent=PASSSERD10411.1;de=true;minCov=316;pc=1
13	GeMoMa	exon	14751541	14751984	.	+	.	ID=nbis-exon-352160;Parent=PASSSERD10411.1;de=true;minCov=316;pc=1
13	GeMoMa	exon	14752166	14752720	.	+	.	ID=nbis-exon-352161;Parent=PASSSERD10411.1;de=true;minCov=316;pc=1
13	GeMoMa	exon	14752915	14753172	.	+	.	ID=nbis-exon-352162;Parent=PASSSERD10411.1;de=true;minCov=316;pc=1
13	GeMoMa	exon	14753394	14754832	.	+	.	ID=nbis-exon-352163;Parent=PASSSERD10411.1;de=true;minCov=316;pc=1
13	GeMoMa	CDS	14751571	14751984	.	+	0	ID=cds-319594;Parent=PASSSERD10411.1;de=true;minCov=316;pc=1
13	GeMoMa	CDS	14752166	14752720	.	+	0	ID=cds-319595;Parent=PASSSERD10411.1;ae=true;de=true;minCov=345;pc=1
13	GeMoMa	CDS	14752915	14753172	.	+	0	ID=cds-319596;Parent=PASSSERD10411.1;ae=true;de=true;minCov=427;pc=1
13	GeMoMa	CDS	14753394	14753966	.	+	0	ID=cds-319597;Parent=PASSSERD10411.1;ae=true;minCov=642;pc=1
13	AnnotationFinalizer_	five_prime_UTR	14748774	14749444	.	+	.	ID=five_prime_utr-42003;Parent=PASSSERD10411.1
13	AnnotationFinalizer_	five_prime_UTR	14751541	14751570	.	+	.	ID=five_prime_utr-42004;Parent=PASSSERD10411.1
13	AnnotationFinalizer_	three_prime_UTR	14753967	14754832	.	+	.	ID=three_prime_utr-33620;Parent=PASSSERD10411.1
13	GAF	gene	14754929	14756516	.	-	.	ID=PASSSERD10412;combinedEvidence=3;complete=1;maxEvidence=3;maxTie=1.0;transcripts=1
13	GeMoMa	mRNA	14754929	14756516	770	-	.	ID=PASSSERD10412.1;Parent=PASSSERD10412;aa=150;alternative="onychos_gene-NHP2,pyrgi_gene-NHP2";avgCov=8803.5333;bestScore=770;ce=4;evidence=3;iAA=1;lpm=150;maxGap=0;maxScore=770;minCov=694;minSplitReads=8876;nps=0;oldID=montanus_rna-XM_039701132.1_R0;pAA=1;prediction=0;raa=150;rce=4;ref-gene=montanus_gene-NHP2;start=M;stop=*;sumWeight=2.8;tae=1;tde=1;tie=1;tpc=1
13	GeMoMa	exon	14754929	14755304	.	-	.	ID=nbis-exon-352164;Parent=PASSSERD10412.1;de=true;minCov=694;pc=1
13	GeMoMa	exon	14755762	14755867	.	-	.	ID=nbis-exon-352165;Parent=PASSSERD10412.1;de=true;minCov=694;pc=1
13	GeMoMa	exon	14755939	14756008	.	-	.	ID=nbis-exon-352166;Parent=PASSSERD10412.1;de=true;minCov=694;pc=1
13	GeMoMa	exon	14756108	14756448	.	-	.	ID=nbis-exon-352167;Parent=PASSSERD10412.1;de=true;minCov=694;pc=1
13	GeMoMa	exon	14756478	14756516	.	-	.	ID=nbis-exon-352168;Parent=PASSSERD10412.1;de=true;minCov=694;pc=1
13	GeMoMa	CDS	14755179	14755304	.	-	0	ID=cds-319601;Parent=PASSSERD10412.1;ae=true;minCov=4135;pc=1
13	GeMoMa	CDS	14755762	14755867	.	-	1	ID=cds-319600;Parent=PASSSERD10412.1;ae=true;de=true;minCov=9045;pc=1
13	GeMoMa	CDS	14755939	14756008	.	-	2	ID=cds-319599;Parent=PASSSERD10412.1;ae=true;de=true;minCov=8633;pc=1
13	GeMoMa	CDS	14756108	14756255	.	-	0	ID=cds-319598;Parent=PASSSERD10412.1;de=true;minCov=694;pc=1
13	AnnotationFinalizer_	five_prime_UTR	14756256	14756448	.	-	.	ID=five_prime_utr-42006;Parent=PASSSERD10412.1
13	AnnotationFinalizer_	five_prime_UTR	14756478	14756516	.	-	.	ID=five_prime_utr-42005;Parent=PASSSERD10412.1
13	AnnotationFinalizer_	three_prime_UTR	14754929	14755178	.	-	.	ID=three_prime_utr-33621;Parent=PASSSERD10412.1
13	GAF	gene	14756720	14762624	.	-	.	ID=PASSSERD10413;combinedEvidence=2;complete=2;maxEvidence=1;maxTie=1.0;transcripts=2
13	GeMoMa	mRNA	14756720	14762624	1659	-	.	ID=PASSSERD10413.1;Parent=PASSSERD10413;aa=334;avgCov=69.3273;bestScore=1659;ce=6;evidence=1;iAA=0.9671;lpm=128;maxGap=0;maxScore=1726;minCov=35;minSplitReads=47;nps=0;oldID=pyrgi_rna-XM_041481941.1_R0;pAA=0.982;prediction=0;raa=334;rce=6;ref-gene=pyrgi_gene-LOC121361340;start=M;stop=*;sumWeight=1.0;tae=1;tde=1;tie=1;tpc=1
13	GeMoMa	exon	14756720	14756743	.	-	.	ID=nbis-exon-352169;Parent=PASSSERD10413.1;de=true;minCov=43;pc=1
13	GeMoMa	exon	14756785	14757603	.	-	.	ID=nbis-exon-352170;Parent=PASSSERD10413.1;de=true;minCov=43;pc=1
13	GeMoMa	exon	14758536	14758604	.	-	.	ID=nbis-exon-352171;Parent=PASSSERD10413.1;de=true;minCov=43;pc=1
13	GeMoMa	exon	14758950	14759036	.	-	.	ID=nbis-exon-352172;Parent=PASSSERD10413.1;de=true;minCov=43;pc=1
13	GeMoMa	exon	14759739	14759884	.	-	.	ID=nbis-exon-352173;Parent=PASSSERD10413.1;de=true;minCov=43;pc=1
13	GeMoMa	exon	14761118	14761321	.	-	.	ID=nbis-exon-352174;Parent=PASSSERD10413.1;de=true;minCov=43;pc=1
13	GeMoMa	exon	14761718	14762624	.	-	.	ID=nbis-exon-352175;Parent=PASSSERD10413.1;de=true;minCov=43;pc=1
13	GeMoMa	CDS	14757381	14757603	.	-	1	ID=cds-319607;Parent=PASSSERD10413.1;ae=true;minCov=35;pc=1
13	GeMoMa	CDS	14758536	14758604	.	-	1	ID=cds-319606;Parent=PASSSERD10413.1;ae=true;de=true;minCov=43;pc=1
13	GeMoMa	CDS	14758950	14759036	.	-	1	ID=cds-319605;Parent=PASSSERD10413.1;ae=true;de=true;minCov=47;pc=1
13	GeMoMa	CDS	14759739	14759884	.	-	0	ID=cds-319604;Parent=PASSSERD10413.1;ae=true;de=true;minCov=69;pc=1
13	GeMoMa	CDS	14761118	14761321	.	-	0	ID=cds-319603;Parent=PASSSERD10413.1;ae=true;de=true;minCov=70;pc=1
13	GeMoMa	CDS	14761718	14761990	.	-	0	ID=cds-319602;Parent=PASSSERD10413.1;de=true;minCov=43;pc=1
13	AnnotationFinalizer_	five_prime_UTR	14761991	14762624	.	-	.	ID=five_prime_utr-42007;Parent=PASSSERD10413.1
13	AnnotationFinalizer_	three_prime_UTR	14756720	14756743	.	-	.	ID=three_prime_utr-33623;Parent=PASSSERD10413.1
13	AnnotationFinalizer_	three_prime_UTR	14756785	14757380	.	-	.	ID=three_prime_utr-33622;Parent=PASSSERD10413.1
13	GeMoMa	mRNA	14758913	14762624	1178	-	.	ID=PASSSERD10413.2;Parent=PASSSERD10413;aa=249;avgCov=72.7577;bestScore=1178;ce=4;evidence=1;iAA=0.9277;lpm=76;maxGap=3;maxScore=1285;minCov=0;minSplitReads=63;nps=0;oldID=onychos_rna-XM_041397843.1_R0;pAA=0.9598;prediction=0;raa=246;rce=4;ref-gene=onychos_gene-LOC121332410;start=M;stop=*;sumWeight=1.0;tae=1;tde=1;tie=1;tpc=0.9505
13	GeMoMa	exon	14758913	14759036	.	-	.	ID=nbis-exon-352176;Parent=PASSSERD10413.2;de=true;minCov=43;pc=1
13	GeMoMa	exon	14759739	14759884	.	-	.	ID=nbis-exon-352177;Parent=PASSSERD10413.2;de=true;minCov=43;pc=1
13	GeMoMa	exon	14761118	14761321	.	-	.	ID=nbis-exon-352178;Parent=PASSSERD10413.2;de=true;minCov=43;pc=1
13	GeMoMa	exon	14761718	14762624	.	-	.	ID=nbis-exon-352179;Parent=PASSSERD10413.2;de=true;minCov=43;pc=1
13	GeMoMa	CDS	14758913	14759036	.	-	1	ID=cds-319611;Parent=PASSSERD10413.2;ae=true;minCov=0;pc=0.7016
13	GeMoMa	CDS	14759739	14759884	.	-	0	ID=cds-319610;Parent=PASSSERD10413.2;ae=true;de=true;minCov=69;pc=1
13	GeMoMa	CDS	14761118	14761321	.	-	0	ID=cds-319609;Parent=PASSSERD10413.2;ae=true;de=true;minCov=70;pc=1
13	GeMoMa	CDS	14761718	14761990	.	-	0	ID=cds-319608;Parent=PASSSERD10413.2;de=true;minCov=43;pc=1
13	AnnotationFinalizer_	five_prime_UTR	14761991	14762624	.	-	.	ID=five_prime_utr-42008;Parent=PASSSERD10413.2
13	GAF	gene	14756720	14786304	.	-	.	ID=PASSSERD10414;combinedEvidence=3;complete=5;maxEvidence=2;maxTie=1.0;transcripts=5
13	GeMoMa	mRNA	14756720	14779686	4800	-	.	ID=PASSSERD10414.4;Parent=PASSSERD10414;aa=945;avgCov=976.8586;bestScore=4800;ce=21;evidence=1;iAA=1;lpm=945;maxGap=0;maxScore=4800;minCov=346;minSplitReads=45;nps=0;oldID=passerold_transcript:ENSPDOT00000001649_R0;pAA=1;prediction=0;raa=945;rce=21;ref-gene=passerold_gene:ENSPDOG00000001210;start=M;stop=*;sumWeight=0.8;tae=1;tde=1;tie=1;tpc=1
13	GeMoMa	exon	14756720	14756743	.	-	.	ID=nbis-exon-352268;Parent=PASSSERD10414.4;de=true;minCov=482;pc=1
13	GeMoMa	exon	14756785	14757603	.	-	.	ID=nbis-exon-352269;Parent=PASSSERD10414.4;de=true;minCov=482;pc=1
13	GeMoMa	exon	14758536	14758604	.	-	.	ID=nbis-exon-352270;Parent=PASSSERD10414.4;de=true;minCov=482;pc=1
13	GeMoMa	exon	14758950	14759036	.	-	.	ID=nbis-exon-352271;Parent=PASSSERD10414.4;de=true;minCov=482;pc=1
13	GeMoMa	exon	14759739	14759884	.	-	.	ID=nbis-exon-352272;Parent=PASSSERD10414.4;de=true;minCov=482;pc=1
13	GeMoMa	exon	14761118	14761321	.	-	.	ID=nbis-exon-352273;Parent=PASSSERD10414.4;de=true;minCov=482;pc=1
13	GeMoMa	exon	14761718	14761990	.	-	.	ID=nbis-exon-352274;Parent=PASSSERD10414.4;de=true;minCov=482;pc=1
13	GeMoMa	exon	14763097	14766379	.	-	.	ID=nbis-exon-352275;Parent=PASSSERD10414.4;de=true;minCov=482;pc=1
13	GeMoMa	exon	14766726	14767139	.	-	.	ID=nbis-exon-352276;Parent=PASSSERD10414.4;de=true;minCov=482;pc=1
13	GeMoMa	exon	14767484	14767528	.	-	.	ID=nbis-exon-352277;Parent=PASSSERD10414.4;de=true;minCov=482;pc=1
13	GeMoMa	exon	14768449	14768553	.	-	.	ID=nbis-exon-352278;Parent=PASSSERD10414.4;de=true;minCov=482;pc=1
13	GeMoMa	exon	14769170	14769347	.	-	.	ID=nbis-exon-352279;Parent=PASSSERD10414.4;de=true;minCov=482;pc=1
13	GeMoMa	exon	14770028	14770096	.	-	.	ID=nbis-exon-352280;Parent=PASSSERD10414.4;de=true;minCov=482;pc=1
13	GeMoMa	exon	14770280	14770372	.	-	.	ID=nbis-exon-352281;Parent=PASSSERD10414.4;de=true;minCov=482;pc=1
13	GeMoMa	exon	14770635	14770849	.	-	.	ID=nbis-exon-352282;Parent=PASSSERD10414.4;de=true;minCov=482;pc=1
13	GeMoMa	exon	14771182	14771228	.	-	.	ID=nbis-exon-352283;Parent=PASSSERD10414.4;de=true;minCov=482;pc=1
13	GeMoMa	exon	14771439	14771532	.	-	.	ID=nbis-exon-352284;Parent=PASSSERD10414.4;de=true;minCov=482;pc=1
13	GeMoMa	exon	14771878	14772333	.	-	.	ID=nbis-exon-352285;Parent=PASSSERD10414.4;de=true;minCov=482;pc=1
13	GeMoMa	exon	14772815	14773095	.	-	.	ID=nbis-exon-352286;Parent=PASSSERD10414.4;de=true;minCov=482;pc=1
13	GeMoMa	exon	14773508	14773717	.	-	.	ID=nbis-exon-352287;Parent=PASSSERD10414.4;de=true;minCov=482;pc=1
13	GeMoMa	exon	14774604	14774748	.	-	.	ID=nbis-exon-352288;Parent=PASSSERD10414.4;de=true;minCov=482;pc=1
13	GeMoMa	exon	14775992	14776207	.	-	.	ID=nbis-exon-352289;Parent=PASSSERD10414.4;de=true;minCov=482;pc=1
13	GeMoMa	exon	14776622	14776758	.	-	.	ID=nbis-exon-352290;Parent=PASSSERD10414.4;de=true;minCov=482;pc=1
13	GeMoMa	exon	14777339	14777403	.	-	.	ID=nbis-exon-352291;Parent=PASSSERD10414.4;de=true;minCov=482;pc=1
13	GeMoMa	exon	14777798	14777878	.	-	.	ID=nbis-exon-352292;Parent=PASSSERD10414.4;de=true;minCov=482;pc=1
13	GeMoMa	exon	14778023	14778145	.	-	.	ID=nbis-exon-352293;Parent=PASSSERD10414.4;de=true;minCov=482;pc=1
13	GeMoMa	exon	14778602	14778651	.	-	.	ID=nbis-exon-352294;Parent=PASSSERD10414.4;de=true;minCov=482;pc=1
13	GeMoMa	exon	14778915	14778984	.	-	.	ID=nbis-exon-352295;Parent=PASSSERD10414.4;de=true;minCov=482;pc=1
13	GeMoMa	exon	14779526	14779686	.	-	.	ID=nbis-exon-352296;Parent=PASSSERD10414.4;de=true;minCov=482;pc=1
13	GeMoMa	CDS	14767008	14767139	.	-	0	ID=cds-319697;Parent=PASSSERD10414.4;ae=true;minCov=346;pc=1
13	GeMoMa	CDS	14767484	14767528	.	-	0	ID=cds-319696;Parent=PASSSERD10414.4;ae=true;de=true;minCov=1085;pc=1
13	GeMoMa	CDS	14768449	14768553	.	-	0	ID=cds-319695;Parent=PASSSERD10414.4;ae=true;de=true;minCov=1006;pc=1
13	GeMoMa	CDS	14769170	14769347	.	-	1	ID=cds-319694;Parent=PASSSERD10414.4;ae=true;de=true;minCov=1162;pc=1
13	GeMoMa	CDS	14770028	14770096	.	-	1	ID=cds-319693;Parent=PASSSERD10414.4;ae=true;de=true;minCov=1122;pc=1
13	GeMoMa	CDS	14770280	14770372	.	-	1	ID=cds-319692;Parent=PASSSERD10414.4;ae=true;de=true;minCov=1041;pc=1
13	GeMoMa	CDS	14770635	14770849	.	-	0	ID=cds-319691;Parent=PASSSERD10414.4;ae=true;de=true;minCov=963;pc=1
13	GeMoMa	CDS	14771182	14771228	.	-	2	ID=cds-319690;Parent=PASSSERD10414.4;ae=true;de=true;minCov=1182;pc=1
13	GeMoMa	CDS	14771439	14771532	.	-	0	ID=cds-319689;Parent=PASSSERD10414.4;ae=true;de=true;minCov=1227;pc=1
13	GeMoMa	CDS	14771878	14772333	.	-	0	ID=cds-319688;Parent=PASSSERD10414.4;ae=true;de=true;minCov=1069;pc=1
13	GeMoMa	CDS	14772815	14773095	.	-	2	ID=cds-319687;Parent=PASSSERD10414.4;ae=true;de=true;minCov=653;pc=1
13	GeMoMa	CDS	14773508	14773717	.	-	2	ID=cds-319686;Parent=PASSSERD10414.4;ae=true;de=true;minCov=462;pc=1
13	GeMoMa	CDS	14774604	14774748	.	-	0	ID=cds-319685;Parent=PASSSERD10414.4;ae=true;de=true;minCov=653;pc=1
13	GeMoMa	CDS	14775992	14776207	.	-	0	ID=cds-319684;Parent=PASSSERD10414.4;ae=true;de=true;minCov=540;pc=1
13	GeMoMa	CDS	14776622	14776758	.	-	2	ID=cds-319683;Parent=PASSSERD10414.4;ae=true;de=true;minCov=657;pc=1
13	GeMoMa	CDS	14777339	14777403	.	-	1	ID=cds-319682;Parent=PASSSERD10414.4;ae=true;de=true;minCov=733;pc=1
13	GeMoMa	CDS	14777798	14777878	.	-	1	ID=cds-319681;Parent=PASSSERD10414.4;ae=true;de=true;minCov=857;pc=1
13	GeMoMa	CDS	14778023	14778145	.	-	1	ID=cds-319680;Parent=PASSSERD10414.4;ae=true;de=true;minCov=917;pc=1
13	GeMoMa	CDS	14778602	14778651	.	-	0	ID=cds-319679;Parent=PASSSERD10414.4;ae=true;de=true;minCov=927;pc=1
13	GeMoMa	CDS	14778915	14778984	.	-	1	ID=cds-319678;Parent=PASSSERD10414.4;ae=true;de=true;minCov=667;pc=1
13	GeMoMa	CDS	14779526	14779548	.	-	0	ID=cds-319677;Parent=PASSSERD10414.4;de=true;minCov=482;pc=1
13	AnnotationFinalizer_	five_prime_UTR	14779549	14779686	.	-	.	ID=five_prime_utr-42012;Parent=PASSSERD10414.4
13	AnnotationFinalizer_	three_prime_UTR	14756720	14756743	.	-	.	ID=three_prime_utr-33658;Parent=PASSSERD10414.4
13	AnnotationFinalizer_	three_prime_UTR	14756785	14757603	.	-	.	ID=three_prime_utr-33657;Parent=PASSSERD10414.4
13	AnnotationFinalizer_	three_prime_UTR	14758536	14758604	.	-	.	ID=three_prime_utr-33656;Parent=PASSSERD10414.4
13	AnnotationFinalizer_	three_prime_UTR	14758950	14759036	.	-	.	ID=three_prime_utr-33655;Parent=PASSSERD10414.4
13	AnnotationFinalizer_	three_prime_UTR	14759739	14759884	.	-	.	ID=three_prime_utr-33654;Parent=PASSSERD10414.4
13	AnnotationFinalizer_	three_prime_UTR	14761118	14761321	.	-	.	ID=three_prime_utr-33653;Parent=PASSSERD10414.4
13	AnnotationFinalizer_	three_prime_UTR	14761718	14761990	.	-	.	ID=three_prime_utr-33652;Parent=PASSSERD10414.4
13	AnnotationFinalizer_	three_prime_UTR	14763097	14766379	.	-	.	ID=three_prime_utr-33651;Parent=PASSSERD10414.4
13	AnnotationFinalizer_	three_prime_UTR	14766726	14767007	.	-	.	ID=three_prime_utr-33650;Parent=PASSSERD10414.4
13	GeMoMa	mRNA	14756720	14779686	4678	-	.	ID=PASSSERD10414.5;Parent=PASSSERD10414;aa=921;avgCov=1014.1795;bestScore=4678;ce=21;evidence=1;iAA=1;lpm=921;maxGap=0;maxScore=4678;minCov=462;minSplitReads=469;nps=0;oldID=passerold_transcript:ENSPDOT00000001635_R0;pAA=1;prediction=0;raa=921;rce=21;ref-gene=passerold_gene:ENSPDOG00000001210;start=M;stop=*;sumWeight=0.8;tae=1;tde=1;tie=1;tpc=1
13	GeMoMa	exon	14756720	14756743	.	-	.	ID=nbis-exon-352297;Parent=PASSSERD10414.5;de=true;minCov=482;pc=1
13	GeMoMa	exon	14756785	14757603	.	-	.	ID=nbis-exon-352298;Parent=PASSSERD10414.5;de=true;minCov=482;pc=1
13	GeMoMa	exon	14758536	14758604	.	-	.	ID=nbis-exon-352299;Parent=PASSSERD10414.5;de=true;minCov=482;pc=1
13	GeMoMa	exon	14758950	14759036	.	-	.	ID=nbis-exon-352300;Parent=PASSSERD10414.5;de=true;minCov=482;pc=1
13	GeMoMa	exon	14759739	14759884	.	-	.	ID=nbis-exon-352301;Parent=PASSSERD10414.5;de=true;minCov=482;pc=1
13	GeMoMa	exon	14761118	14761321	.	-	.	ID=nbis-exon-352302;Parent=PASSSERD10414.5;de=true;minCov=482;pc=1
13	GeMoMa	exon	14761718	14761990	.	-	.	ID=nbis-exon-352303;Parent=PASSSERD10414.5;de=true;minCov=482;pc=1
13	GeMoMa	exon	14763097	14766379	.	-	.	ID=nbis-exon-352304;Parent=PASSSERD10414.5;de=true;minCov=482;pc=1
13	GeMoMa	exon	14767484	14767528	.	-	.	ID=nbis-exon-352305;Parent=PASSSERD10414.5;de=true;minCov=482;pc=1
13	GeMoMa	exon	14768449	14768553	.	-	.	ID=nbis-exon-352306;Parent=PASSSERD10414.5;de=true;minCov=482;pc=1
13	GeMoMa	exon	14769170	14769347	.	-	.	ID=nbis-exon-352307;Parent=PASSSERD10414.5;de=true;minCov=482;pc=1
13	GeMoMa	exon	14770028	14770096	.	-	.	ID=nbis-exon-352308;Parent=PASSSERD10414.5;de=true;minCov=482;pc=1
13	GeMoMa	exon	14770280	14770372	.	-	.	ID=nbis-exon-352309;Parent=PASSSERD10414.5;de=true;minCov=482;pc=1
13	GeMoMa	exon	14770635	14770849	.	-	.	ID=nbis-exon-352310;Parent=PASSSERD10414.5;de=true;minCov=482;pc=1
13	GeMoMa	exon	14771182	14771228	.	-	.	ID=nbis-exon-352311;Parent=PASSSERD10414.5;de=true;minCov=482;pc=1
13	GeMoMa	exon	14771439	14771532	.	-	.	ID=nbis-exon-352312;Parent=PASSSERD10414.5;de=true;minCov=482;pc=1
13	GeMoMa	exon	14771878	14772333	.	-	.	ID=nbis-exon-352313;Parent=PASSSERD10414.5;de=true;minCov=482;pc=1
13	GeMoMa	exon	14772815	14773095	.	-	.	ID=nbis-exon-352314;Parent=PASSSERD10414.5;de=true;minCov=482;pc=1
13	GeMoMa	exon	14773508	14773717	.	-	.	ID=nbis-exon-352315;Parent=PASSSERD10414.5;de=true;minCov=482;pc=1
13	GeMoMa	exon	14774604	14774748	.	-	.	ID=nbis-exon-352316;Parent=PASSSERD10414.5;de=true;minCov=482;pc=1
13	GeMoMa	exon	14775992	14776207	.	-	.	ID=nbis-exon-352317;Parent=PASSSERD10414.5;de=true;minCov=482;pc=1
13	GeMoMa	exon	14776622	14776758	.	-	.	ID=nbis-exon-352318;Parent=PASSSERD10414.5;de=true;minCov=482;pc=1
13	GeMoMa	exon	14777339	14777403	.	-	.	ID=nbis-exon-352319;Parent=PASSSERD10414.5;de=true;minCov=482;pc=1
13	GeMoMa	exon	14777798	14777878	.	-	.	ID=nbis-exon-352320;Parent=PASSSERD10414.5;de=true;minCov=482;pc=1
13	GeMoMa	exon	14778023	14778145	.	-	.	ID=nbis-exon-352321;Parent=PASSSERD10414.5;de=true;minCov=482;pc=1
13	GeMoMa	exon	14778602	14778651	.	-	.	ID=nbis-exon-352322;Parent=PASSSERD10414.5;de=true;minCov=482;pc=1
13	GeMoMa	exon	14778915	14778984	.	-	.	ID=nbis-exon-352323;Parent=PASSSERD10414.5;de=true;minCov=482;pc=1
13	GeMoMa	exon	14779526	14779686	.	-	.	ID=nbis-exon-352324;Parent=PASSSERD10414.5;de=true;minCov=482;pc=1
13	GeMoMa	CDS	14766320	14766379	.	-	0	ID=cds-319718;Parent=PASSSERD10414.5;ae=true;minCov=1370;pc=1
13	GeMoMa	CDS	14767484	14767528	.	-	0	ID=cds-319717;Parent=PASSSERD10414.5;ae=true;de=true;minCov=1085;pc=1
13	GeMoMa	CDS	14768449	14768553	.	-	0	ID=cds-319716;Parent=PASSSERD10414.5;ae=true;de=true;minCov=1006;pc=1
13	GeMoMa	CDS	14769170	14769347	.	-	1	ID=cds-319715;Parent=PASSSERD10414.5;ae=true;de=true;minCov=1162;pc=1
13	GeMoMa	CDS	14770028	14770096	.	-	1	ID=cds-319714;Parent=PASSSERD10414.5;ae=true;de=true;minCov=1122;pc=1
13	GeMoMa	CDS	14770280	14770372	.	-	1	ID=cds-319713;Parent=PASSSERD10414.5;ae=true;de=true;minCov=1041;pc=1
13	GeMoMa	CDS	14770635	14770849	.	-	0	ID=cds-319712;Parent=PASSSERD10414.5;ae=true;de=true;minCov=963;pc=1
13	GeMoMa	CDS	14771182	14771228	.	-	2	ID=cds-319711;Parent=PASSSERD10414.5;ae=true;de=true;minCov=1182;pc=1
13	GeMoMa	CDS	14771439	14771532	.	-	0	ID=cds-319710;Parent=PASSSERD10414.5;ae=true;de=true;minCov=1227;pc=1
13	GeMoMa	CDS	14771878	14772333	.	-	0	ID=cds-319709;Parent=PASSSERD10414.5;ae=true;de=true;minCov=1069;pc=1
13	GeMoMa	CDS	14772815	14773095	.	-	2	ID=cds-319708;Parent=PASSSERD10414.5;ae=true;de=true;minCov=653;pc=1
13	GeMoMa	CDS	14773508	14773717	.	-	2	ID=cds-319707;Parent=PASSSERD10414.5;ae=true;de=true;minCov=462;pc=1
13	GeMoMa	CDS	14774604	14774748	.	-	0	ID=cds-319706;Parent=PASSSERD10414.5;ae=true;de=true;minCov=653;pc=1
13	GeMoMa	CDS	14775992	14776207	.	-	0	ID=cds-319705;Parent=PASSSERD10414.5;ae=true;de=true;minCov=540;pc=1
13	GeMoMa	CDS	14776622	14776758	.	-	2	ID=cds-319704;Parent=PASSSERD10414.5;ae=true;de=true;minCov=657;pc=1
13	GeMoMa	CDS	14777339	14777403	.	-	1	ID=cds-319703;Parent=PASSSERD10414.5;ae=true;de=true;minCov=733;pc=1
13	GeMoMa	CDS	14777798	14777878	.	-	1	ID=cds-319702;Parent=PASSSERD10414.5;ae=true;de=true;minCov=857;pc=1
13	GeMoMa	CDS	14778023	14778145	.	-	1	ID=cds-319701;Parent=PASSSERD10414.5;ae=true;de=true;minCov=917;pc=1
13	GeMoMa	CDS	14778602	14778651	.	-	0	ID=cds-319700;Parent=PASSSERD10414.5;ae=true;de=true;minCov=927;pc=1
13	GeMoMa	CDS	14778915	14778984	.	-	1	ID=cds-319699;Parent=PASSSERD10414.5;ae=true;de=true;minCov=667;pc=1
13	GeMoMa	CDS	14779526	14779548	.	-	0	ID=cds-319698;Parent=PASSSERD10414.5;de=true;minCov=482;pc=1
13	AnnotationFinalizer_	five_prime_UTR	14779549	14779686	.	-	.	ID=five_prime_utr-42013;Parent=PASSSERD10414.5
13	AnnotationFinalizer_	three_prime_UTR	14756720	14756743	.	-	.	ID=three_prime_utr-33666;Parent=PASSSERD10414.5
13	AnnotationFinalizer_	three_prime_UTR	14756785	14757603	.	-	.	ID=three_prime_utr-33665;Parent=PASSSERD10414.5
13	AnnotationFinalizer_	three_prime_UTR	14758536	14758604	.	-	.	ID=three_prime_utr-33664;Parent=PASSSERD10414.5
13	AnnotationFinalizer_	three_prime_UTR	14758950	14759036	.	-	.	ID=three_prime_utr-33663;Parent=PASSSERD10414.5
13	AnnotationFinalizer_	three_prime_UTR	14759739	14759884	.	-	.	ID=three_prime_utr-33662;Parent=PASSSERD10414.5
13	AnnotationFinalizer_	three_prime_UTR	14761118	14761321	.	-	.	ID=three_prime_utr-33661;Parent=PASSSERD10414.5
13	AnnotationFinalizer_	three_prime_UTR	14761718	14761990	.	-	.	ID=three_prime_utr-33660;Parent=PASSSERD10414.5
13	AnnotationFinalizer_	three_prime_UTR	14763097	14766319	.	-	.	ID=three_prime_utr-33659;Parent=PASSSERD10414.5
13	GeMoMa	mRNA	14756720	14786304	4892	-	.	ID=PASSSERD10414.1;Parent=PASSSERD10414;aa=975;alternative="pyrgi_gene-BRD8";avgCov=955.213;bestScore=4892;ce=22;evidence=2;iAA=0.9898;lpm=395;maxGap=1;maxScore=4979;minCov=1;minSplitReads=0;nps=0;oldID=onychos_rna-XM_041397748.1_R0;pAA=0.9939;prediction=0;raa=977;rce=22;ref-gene=onychos_gene-BRD8;start=M;stop=*;sumWeight=2.0;tae=0.9524;tde=0.9524;tie=0.9524;tpc=1
13	GeMoMa	exon	14756720	14756743	.	-	.	ID=nbis-exon-352180;Parent=PASSSERD10414.1;de=false;minCov=1;pc=1
13	GeMoMa	exon	14756785	14757603	.	-	.	ID=nbis-exon-352181;Parent=PASSSERD10414.1;de=false;minCov=1;pc=1
13	GeMoMa	exon	14758536	14758604	.	-	.	ID=nbis-exon-352182;Parent=PASSSERD10414.1;de=false;minCov=1;pc=1
13	GeMoMa	exon	14758950	14759036	.	-	.	ID=nbis-exon-352183;Parent=PASSSERD10414.1;de=false;minCov=1;pc=1
13	GeMoMa	exon	14759739	14759884	.	-	.	ID=nbis-exon-352184;Parent=PASSSERD10414.1;de=false;minCov=1;pc=1
13	GeMoMa	exon	14761118	14761321	.	-	.	ID=nbis-exon-352185;Parent=PASSSERD10414.1;de=false;minCov=1;pc=1
13	GeMoMa	exon	14761718	14761990	.	-	.	ID=nbis-exon-352186;Parent=PASSSERD10414.1;de=false;minCov=1;pc=1
13	GeMoMa	exon	14763097	14766379	.	-	.	ID=nbis-exon-352187;Parent=PASSSERD10414.1;de=false;minCov=1;pc=1
13	GeMoMa	exon	14766726	14767139	.	-	.	ID=nbis-exon-352188;Parent=PASSSERD10414.1;de=false;minCov=1;pc=1
13	GeMoMa	exon	14767484	14767528	.	-	.	ID=nbis-exon-352189;Parent=PASSSERD10414.1;de=false;minCov=1;pc=1
13	GeMoMa	exon	14768449	14768553	.	-	.	ID=nbis-exon-352190;Parent=PASSSERD10414.1;de=false;minCov=1;pc=1
13	GeMoMa	exon	14769170	14769347	.	-	.	ID=nbis-exon-352191;Parent=PASSSERD10414.1;de=false;minCov=1;pc=1
13	GeMoMa	exon	14770028	14770096	.	-	.	ID=nbis-exon-352192;Parent=PASSSERD10414.1;de=false;minCov=1;pc=1
13	GeMoMa	exon	14770280	14770372	.	-	.	ID=nbis-exon-352193;Parent=PASSSERD10414.1;de=false;minCov=1;pc=1
13	GeMoMa	exon	14770635	14770849	.	-	.	ID=nbis-exon-352194;Parent=PASSSERD10414.1;de=false;minCov=1;pc=1
13	GeMoMa	exon	14771182	14771228	.	-	.	ID=nbis-exon-352195;Parent=PASSSERD10414.1;de=false;minCov=1;pc=1
13	GeMoMa	exon	14771439	14771532	.	-	.	ID=nbis-exon-352196;Parent=PASSSERD10414.1;de=false;minCov=1;pc=1
13	GeMoMa	exon	14771878	14772333	.	-	.	ID=nbis-exon-352197;Parent=PASSSERD10414.1;de=false;minCov=1;pc=1
13	GeMoMa	exon	14772815	14773095	.	-	.	ID=nbis-exon-352198;Parent=PASSSERD10414.1;de=false;minCov=1;pc=1
13	GeMoMa	exon	14773508	14773717	.	-	.	ID=nbis-exon-352199;Parent=PASSSERD10414.1;de=false;minCov=1;pc=1
13	GeMoMa	exon	14774604	14774748	.	-	.	ID=nbis-exon-352200;Parent=PASSSERD10414.1;de=false;minCov=1;pc=1
13	GeMoMa	exon	14775992	14776207	.	-	.	ID=nbis-exon-352201;Parent=PASSSERD10414.1;de=false;minCov=1;pc=1
13	GeMoMa	exon	14776622	14776758	.	-	.	ID=nbis-exon-352202;Parent=PASSSERD10414.1;de=false;minCov=1;pc=1
13	GeMoMa	exon	14777339	14777403	.	-	.	ID=nbis-exon-352203;Parent=PASSSERD10414.1;de=false;minCov=1;pc=1
13	GeMoMa	exon	14777798	14777878	.	-	.	ID=nbis-exon-352204;Parent=PASSSERD10414.1;de=false;minCov=1;pc=1
13	GeMoMa	exon	14778023	14778145	.	-	.	ID=nbis-exon-352205;Parent=PASSSERD10414.1;de=false;minCov=1;pc=1
13	GeMoMa	exon	14778602	14778651	.	-	.	ID=nbis-exon-352206;Parent=PASSSERD10414.1;de=false;minCov=1;pc=1
13	GeMoMa	exon	14778915	14778984	.	-	.	ID=nbis-exon-352207;Parent=PASSSERD10414.1;de=false;minCov=1;pc=1
13	GeMoMa	exon	14779526	14779622	.	-	.	ID=nbis-exon-352208;Parent=PASSSERD10414.1;de=false;minCov=1;pc=1
13	GeMoMa	exon	14786267	14786304	.	-	.	ID=nbis-exon-352209;Parent=PASSSERD10414.1;de=false;minCov=1;pc=1
13	GeMoMa	CDS	14767008	14767139	.	-	0	ID=cds-319633;Parent=PASSSERD10414.1;ae=true;minCov=346;pc=1
13	GeMoMa	CDS	14767484	14767528	.	-	0	ID=cds-319632;Parent=PASSSERD10414.1;ae=true;de=true;minCov=1085;pc=1
13	GeMoMa	CDS	14768449	14768553	.	-	0	ID=cds-319631;Parent=PASSSERD10414.1;ae=true;de=true;minCov=1006;pc=1
13	GeMoMa	CDS	14769170	14769347	.	-	1	ID=cds-319630;Parent=PASSSERD10414.1;ae=true;de=true;minCov=1162;pc=1
13	GeMoMa	CDS	14770028	14770096	.	-	1	ID=cds-319629;Parent=PASSSERD10414.1;ae=true;de=true;minCov=1122;pc=1
13	GeMoMa	CDS	14770280	14770372	.	-	1	ID=cds-319628;Parent=PASSSERD10414.1;ae=true;de=true;minCov=1041;pc=1
13	GeMoMa	CDS	14770635	14770849	.	-	0	ID=cds-319627;Parent=PASSSERD10414.1;ae=true;de=true;minCov=963;pc=1
13	GeMoMa	CDS	14771182	14771228	.	-	2	ID=cds-319626;Parent=PASSSERD10414.1;ae=true;de=true;minCov=1182;pc=1
13	GeMoMa	CDS	14771439	14771532	.	-	0	ID=cds-319625;Parent=PASSSERD10414.1;ae=true;de=true;minCov=1227;pc=1
13	GeMoMa	CDS	14771878	14772333	.	-	0	ID=cds-319624;Parent=PASSSERD10414.1;ae=true;de=true;minCov=1069;pc=1
13	GeMoMa	CDS	14772815	14773095	.	-	2	ID=cds-319623;Parent=PASSSERD10414.1;ae=true;de=true;minCov=653;pc=1
13	GeMoMa	CDS	14773508	14773717	.	-	2	ID=cds-319622;Parent=PASSSERD10414.1;ae=true;de=true;minCov=462;pc=1
13	GeMoMa	CDS	14774604	14774748	.	-	0	ID=cds-319621;Parent=PASSSERD10414.1;ae=true;de=true;minCov=653;pc=1
13	GeMoMa	CDS	14775992	14776207	.	-	0	ID=cds-319620;Parent=PASSSERD10414.1;ae=true;de=true;minCov=540;pc=1
13	GeMoMa	CDS	14776622	14776758	.	-	2	ID=cds-319619;Parent=PASSSERD10414.1;ae=true;de=true;minCov=657;pc=1
13	GeMoMa	CDS	14777339	14777403	.	-	1	ID=cds-319618;Parent=PASSSERD10414.1;ae=true;de=true;minCov=733;pc=1
13	GeMoMa	CDS	14777798	14777878	.	-	1	ID=cds-319617;Parent=PASSSERD10414.1;ae=true;de=true;minCov=857;pc=1
13	GeMoMa	CDS	14778023	14778145	.	-	1	ID=cds-319616;Parent=PASSSERD10414.1;ae=true;de=true;minCov=917;pc=1
13	GeMoMa	CDS	14778602	14778651	.	-	0	ID=cds-319615;Parent=PASSSERD10414.1;ae=true;de=true;minCov=927;pc=1
13	GeMoMa	CDS	14778915	14778984	.	-	1	ID=cds-319614;Parent=PASSSERD10414.1;ae=true;de=true;minCov=667;pc=1
13	GeMoMa	CDS	14779526	14779622	.	-	2	ID=cds-319613;Parent=PASSSERD10414.1;ae=false;de=true;minCov=189;pc=1
13	GeMoMa	CDS	14786267	14786282	.	-	0	ID=cds-319612;Parent=PASSSERD10414.1;de=false;minCov=1;pc=1
13	AnnotationFinalizer_	five_prime_UTR	14786283	14786304	.	-	.	ID=five_prime_utr-42009;Parent=PASSSERD10414.1
13	AnnotationFinalizer_	three_prime_UTR	14756720	14756743	.	-	.	ID=three_prime_utr-33632;Parent=PASSSERD10414.1
13	AnnotationFinalizer_	three_prime_UTR	14756785	14757603	.	-	.	ID=three_prime_utr-33631;Parent=PASSSERD10414.1
13	AnnotationFinalizer_	three_prime_UTR	14758536	14758604	.	-	.	ID=three_prime_utr-33630;Parent=PASSSERD10414.1
13	AnnotationFinalizer_	three_prime_UTR	14758950	14759036	.	-	.	ID=three_prime_utr-33629;Parent=PASSSERD10414.1
13	AnnotationFinalizer_	three_prime_UTR	14759739	14759884	.	-	.	ID=three_prime_utr-33628;Parent=PASSSERD10414.1
13	AnnotationFinalizer_	three_prime_UTR	14761118	14761321	.	-	.	ID=three_prime_utr-33627;Parent=PASSSERD10414.1
13	AnnotationFinalizer_	three_prime_UTR	14761718	14761990	.	-	.	ID=three_prime_utr-33626;Parent=PASSSERD10414.1
13	AnnotationFinalizer_	three_prime_UTR	14763097	14766379	.	-	.	ID=three_prime_utr-33625;Parent=PASSSERD10414.1
13	AnnotationFinalizer_	three_prime_UTR	14766726	14767007	.	-	.	ID=three_prime_utr-33624;Parent=PASSSERD10414.1
13	GeMoMa	mRNA	14756720	14786304	4794	-	.	ID=PASSSERD10414.2;Parent=PASSSERD10414;aa=951;alternative="onychos_gene-BRD8";avgCov=990.8104;bestScore=4794;ce=22;evidence=2;iAA=0.9926;lpm=395;maxGap=1;maxScore=4843;minCov=1;minSplitReads=0;nps=0;oldID=pyrgi_rna-XM_041481936.1_R0;pAA=0.9958;prediction=0;raa=952;rce=22;ref-gene=pyrgi_gene-BRD8;start=M;stop=*;sumWeight=2.0;tae=0.9524;tde=0.9524;tie=0.9524;tpc=1
13	GeMoMa	exon	14756720	14756743	.	-	.	ID=nbis-exon-352210;Parent=PASSSERD10414.2;de=false;minCov=1;pc=1
13	GeMoMa	exon	14756785	14757603	.	-	.	ID=nbis-exon-352211;Parent=PASSSERD10414.2;de=false;minCov=1;pc=1
13	GeMoMa	exon	14758536	14758604	.	-	.	ID=nbis-exon-352212;Parent=PASSSERD10414.2;de=false;minCov=1;pc=1
13	GeMoMa	exon	14758950	14759036	.	-	.	ID=nbis-exon-352213;Parent=PASSSERD10414.2;de=false;minCov=1;pc=1
13	GeMoMa	exon	14759739	14759884	.	-	.	ID=nbis-exon-352214;Parent=PASSSERD10414.2;de=false;minCov=1;pc=1
13	GeMoMa	exon	14761118	14761321	.	-	.	ID=nbis-exon-352215;Parent=PASSSERD10414.2;de=false;minCov=1;pc=1
13	GeMoMa	exon	14761718	14761990	.	-	.	ID=nbis-exon-352216;Parent=PASSSERD10414.2;de=false;minCov=1;pc=1
13	GeMoMa	exon	14763097	14766379	.	-	.	ID=nbis-exon-352217;Parent=PASSSERD10414.2;de=false;minCov=1;pc=1
13	GeMoMa	exon	14767484	14767528	.	-	.	ID=nbis-exon-352218;Parent=PASSSERD10414.2;de=false;minCov=1;pc=1
13	GeMoMa	exon	14768449	14768553	.	-	.	ID=nbis-exon-352219;Parent=PASSSERD10414.2;de=false;minCov=1;pc=1
13	GeMoMa	exon	14769170	14769347	.	-	.	ID=nbis-exon-352220;Parent=PASSSERD10414.2;de=false;minCov=1;pc=1
13	GeMoMa	exon	14770028	14770096	.	-	.	ID=nbis-exon-352221;Parent=PASSSERD10414.2;de=false;minCov=1;pc=1
13	GeMoMa	exon	14770280	14770372	.	-	.	ID=nbis-exon-352222;Parent=PASSSERD10414.2;de=false;minCov=1;pc=1
13	GeMoMa	exon	14770635	14770849	.	-	.	ID=nbis-exon-352223;Parent=PASSSERD10414.2;de=false;minCov=1;pc=1
13	GeMoMa	exon	14771182	14771228	.	-	.	ID=nbis-exon-352224;Parent=PASSSERD10414.2;de=false;minCov=1;pc=1
13	GeMoMa	exon	14771439	14771532	.	-	.	ID=nbis-exon-352225;Parent=PASSSERD10414.2;de=false;minCov=1;pc=1
13	GeMoMa	exon	14771878	14772333	.	-	.	ID=nbis-exon-352226;Parent=PASSSERD10414.2;de=false;minCov=1;pc=1
13	GeMoMa	exon	14772815	14773095	.	-	.	ID=nbis-exon-352227;Parent=PASSSERD10414.2;de=false;minCov=1;pc=1
13	GeMoMa	exon	14773508	14773717	.	-	.	ID=nbis-exon-352228;Parent=PASSSERD10414.2;de=false;minCov=1;pc=1
13	GeMoMa	exon	14774604	14774748	.	-	.	ID=nbis-exon-352229;Parent=PASSSERD10414.2;de=false;minCov=1;pc=1
13	GeMoMa	exon	14775992	14776207	.	-	.	ID=nbis-exon-352230;Parent=PASSSERD10414.2;de=false;minCov=1;pc=1
13	GeMoMa	exon	14776622	14776758	.	-	.	ID=nbis-exon-352231;Parent=PASSSERD10414.2;de=false;minCov=1;pc=1
13	GeMoMa	exon	14777339	14777403	.	-	.	ID=nbis-exon-352232;Parent=PASSSERD10414.2;de=false;minCov=1;pc=1
13	GeMoMa	exon	14777798	14777878	.	-	.	ID=nbis-exon-352233;Parent=PASSSERD10414.2;de=false;minCov=1;pc=1
13	GeMoMa	exon	14778023	14778145	.	-	.	ID=nbis-exon-352234;Parent=PASSSERD10414.2;de=false;minCov=1;pc=1
13	GeMoMa	exon	14778602	14778651	.	-	.	ID=nbis-exon-352235;Parent=PASSSERD10414.2;de=false;minCov=1;pc=1
13	GeMoMa	exon	14778915	14778984	.	-	.	ID=nbis-exon-352236;Parent=PASSSERD10414.2;de=false;minCov=1;pc=1
13	GeMoMa	exon	14779526	14779622	.	-	.	ID=nbis-exon-352237;Parent=PASSSERD10414.2;de=false;minCov=1;pc=1
13	GeMoMa	exon	14786267	14786304	.	-	.	ID=nbis-exon-352238;Parent=PASSSERD10414.2;de=false;minCov=1;pc=1
13	GeMoMa	CDS	14766320	14766379	.	-	0	ID=cds-319655;Parent=PASSSERD10414.2;ae=true;minCov=1370;pc=1
13	GeMoMa	CDS	14767484	14767528	.	-	0	ID=cds-319654;Parent=PASSSERD10414.2;ae=true;de=true;minCov=1085;pc=1
13	GeMoMa	CDS	14768449	14768553	.	-	0	ID=cds-319653;Parent=PASSSERD10414.2;ae=true;de=true;minCov=1006;pc=1
13	GeMoMa	CDS	14769170	14769347	.	-	1	ID=cds-319652;Parent=PASSSERD10414.2;ae=true;de=true;minCov=1162;pc=1
13	GeMoMa	CDS	14770028	14770096	.	-	1	ID=cds-319651;Parent=PASSSERD10414.2;ae=true;de=true;minCov=1122;pc=1
13	GeMoMa	CDS	14770280	14770372	.	-	1	ID=cds-319650;Parent=PASSSERD10414.2;ae=true;de=true;minCov=1041;pc=1
13	GeMoMa	CDS	14770635	14770849	.	-	0	ID=cds-319649;Parent=PASSSERD10414.2;ae=true;de=true;minCov=963;pc=1
13	GeMoMa	CDS	14771182	14771228	.	-	2	ID=cds-319648;Parent=PASSSERD10414.2;ae=true;de=true;minCov=1182;pc=1
13	GeMoMa	CDS	14771439	14771532	.	-	0	ID=cds-319647;Parent=PASSSERD10414.2;ae=true;de=true;minCov=1227;pc=1
13	GeMoMa	CDS	14771878	14772333	.	-	0	ID=cds-319646;Parent=PASSSERD10414.2;ae=true;de=true;minCov=1069;pc=1
13	GeMoMa	CDS	14772815	14773095	.	-	2	ID=cds-319645;Parent=PASSSERD10414.2;ae=true;de=true;minCov=653;pc=1
13	GeMoMa	CDS	14773508	14773717	.	-	2	ID=cds-319644;Parent=PASSSERD10414.2;ae=true;de=true;minCov=462;pc=1
13	GeMoMa	CDS	14774604	14774748	.	-	0	ID=cds-319643;Parent=PASSSERD10414.2;ae=true;de=true;minCov=653;pc=1
13	GeMoMa	CDS	14775992	14776207	.	-	0	ID=cds-319642;Parent=PASSSERD10414.2;ae=true;de=true;minCov=540;pc=1
13	GeMoMa	CDS	14776622	14776758	.	-	2	ID=cds-319641;Parent=PASSSERD10414.2;ae=true;de=true;minCov=657;pc=1
13	GeMoMa	CDS	14777339	14777403	.	-	1	ID=cds-319640;Parent=PASSSERD10414.2;ae=true;de=true;minCov=733;pc=1
13	GeMoMa	CDS	14777798	14777878	.	-	1	ID=cds-319639;Parent=PASSSERD10414.2;ae=true;de=true;minCov=857;pc=1
13	GeMoMa	CDS	14778023	14778145	.	-	1	ID=cds-319638;Parent=PASSSERD10414.2;ae=true;de=true;minCov=917;pc=1
13	GeMoMa	CDS	14778602	14778651	.	-	0	ID=cds-319637;Parent=PASSSERD10414.2;ae=true;de=true;minCov=927;pc=1
13	GeMoMa	CDS	14778915	14778984	.	-	1	ID=cds-319636;Parent=PASSSERD10414.2;ae=true;de=true;minCov=667;pc=1
13	GeMoMa	CDS	14779526	14779622	.	-	2	ID=cds-319635;Parent=PASSSERD10414.2;ae=false;de=true;minCov=189;pc=1
13	GeMoMa	CDS	14786267	14786282	.	-	0	ID=cds-319634;Parent=PASSSERD10414.2;de=false;minCov=1;pc=1
13	AnnotationFinalizer_	five_prime_UTR	14786283	14786304	.	-	.	ID=five_prime_utr-42010;Parent=PASSSERD10414.2
13	AnnotationFinalizer_	three_prime_UTR	14756720	14756743	.	-	.	ID=three_prime_utr-33640;Parent=PASSSERD10414.2
13	AnnotationFinalizer_	three_prime_UTR	14756785	14757603	.	-	.	ID=three_prime_utr-33639;Parent=PASSSERD10414.2
13	AnnotationFinalizer_	three_prime_UTR	14758536	14758604	.	-	.	ID=three_prime_utr-33638;Parent=PASSSERD10414.2
13	AnnotationFinalizer_	three_prime_UTR	14758950	14759036	.	-	.	ID=three_prime_utr-33637;Parent=PASSSERD10414.2
13	AnnotationFinalizer_	three_prime_UTR	14759739	14759884	.	-	.	ID=three_prime_utr-33636;Parent=PASSSERD10414.2
13	AnnotationFinalizer_	three_prime_UTR	14761118	14761321	.	-	.	ID=three_prime_utr-33635;Parent=PASSSERD10414.2
13	AnnotationFinalizer_	three_prime_UTR	14761718	14761990	.	-	.	ID=three_prime_utr-33634;Parent=PASSSERD10414.2
13	AnnotationFinalizer_	three_prime_UTR	14763097	14766319	.	-	.	ID=three_prime_utr-33633;Parent=PASSSERD10414.2
13	GeMoMa	mRNA	14756720	14786304	4517	-	.	ID=PASSSERD10414.3;Parent=PASSSERD10414;aa=903;alternative="pyrgi_gene-BRD8";avgCov=983.924;bestScore=4517;ce=21;evidence=2;iAA=0.989;lpm=373;maxGap=1;maxScore=4604;minCov=1;minSplitReads=0;nps=0;oldID=onychos_rna-XM_041397752.1_R0;pAA=0.9934;prediction=0;raa=905;rce=21;ref-gene=onychos_gene-BRD8;start=M;stop=*;sumWeight=2.0;tae=0.95;tde=0.95;tie=0.95;tpc=1
13	GeMoMa	exon	14756720	14756743	.	-	.	ID=nbis-exon-352239;Parent=PASSSERD10414.3;de=false;minCov=1;pc=1
13	GeMoMa	exon	14756785	14757603	.	-	.	ID=nbis-exon-352240;Parent=PASSSERD10414.3;de=false;minCov=1;pc=1
13	GeMoMa	exon	14758536	14758604	.	-	.	ID=nbis-exon-352241;Parent=PASSSERD10414.3;de=false;minCov=1;pc=1
13	GeMoMa	exon	14758950	14759036	.	-	.	ID=nbis-exon-352242;Parent=PASSSERD10414.3;de=false;minCov=1;pc=1
13	GeMoMa	exon	14759739	14759884	.	-	.	ID=nbis-exon-352243;Parent=PASSSERD10414.3;de=false;minCov=1;pc=1
13	GeMoMa	exon	14761118	14761321	.	-	.	ID=nbis-exon-352244;Parent=PASSSERD10414.3;de=false;minCov=1;pc=1
13	GeMoMa	exon	14761718	14761990	.	-	.	ID=nbis-exon-352245;Parent=PASSSERD10414.3;de=false;minCov=1;pc=1
13	GeMoMa	exon	14763097	14766379	.	-	.	ID=nbis-exon-352246;Parent=PASSSERD10414.3;de=false;minCov=1;pc=1
13	GeMoMa	exon	14766726	14767139	.	-	.	ID=nbis-exon-352247;Parent=PASSSERD10414.3;de=false;minCov=1;pc=1
13	GeMoMa	exon	14767484	14767528	.	-	.	ID=nbis-exon-352248;Parent=PASSSERD10414.3;de=false;minCov=1;pc=1
13	GeMoMa	exon	14768449	14768553	.	-	.	ID=nbis-exon-352249;Parent=PASSSERD10414.3;de=false;minCov=1;pc=1
13	GeMoMa	exon	14769170	14769347	.	-	.	ID=nbis-exon-352250;Parent=PASSSERD10414.3;de=false;minCov=1;pc=1
13	GeMoMa	exon	14770028	14770096	.	-	.	ID=nbis-exon-352251;Parent=PASSSERD10414.3;de=false;minCov=1;pc=1
13	GeMoMa	exon	14770280	14770372	.	-	.	ID=nbis-exon-352252;Parent=PASSSERD10414.3;de=false;minCov=1;pc=1
13	GeMoMa	exon	14770635	14770849	.	-	.	ID=nbis-exon-352253;Parent=PASSSERD10414.3;de=false;minCov=1;pc=1
13	GeMoMa	exon	14771182	14771228	.	-	.	ID=nbis-exon-352254;Parent=PASSSERD10414.3;de=false;minCov=1;pc=1
13	GeMoMa	exon	14771439	14771532	.	-	.	ID=nbis-exon-352255;Parent=PASSSERD10414.3;de=false;minCov=1;pc=1
13	GeMoMa	exon	14771878	14772333	.	-	.	ID=nbis-exon-352256;Parent=PASSSERD10414.3;de=false;minCov=1;pc=1
13	GeMoMa	exon	14772815	14773095	.	-	.	ID=nbis-exon-352257;Parent=PASSSERD10414.3;de=false;minCov=1;pc=1
13	GeMoMa	exon	14773508	14773717	.	-	.	ID=nbis-exon-352258;Parent=PASSSERD10414.3;de=false;minCov=1;pc=1
13	GeMoMa	exon	14774604	14774748	.	-	.	ID=nbis-exon-352259;Parent=PASSSERD10414.3;de=false;minCov=1;pc=1
13	GeMoMa	exon	14776622	14776758	.	-	.	ID=nbis-exon-352260;Parent=PASSSERD10414.3;de=false;minCov=1;pc=1
13	GeMoMa	exon	14777339	14777403	.	-	.	ID=nbis-exon-352261;Parent=PASSSERD10414.3;de=false;minCov=1;pc=1
13	GeMoMa	exon	14777798	14777878	.	-	.	ID=nbis-exon-352262;Parent=PASSSERD10414.3;de=false;minCov=1;pc=1
13	GeMoMa	exon	14778023	14778145	.	-	.	ID=nbis-exon-352263;Parent=PASSSERD10414.3;de=false;minCov=1;pc=1
13	GeMoMa	exon	14778602	14778651	.	-	.	ID=nbis-exon-352264;Parent=PASSSERD10414.3;de=false;minCov=1;pc=1
13	GeMoMa	exon	14778915	14778984	.	-	.	ID=nbis-exon-352265;Parent=PASSSERD10414.3;de=false;minCov=1;pc=1
13	GeMoMa	exon	14779526	14779622	.	-	.	ID=nbis-exon-352266;Parent=PASSSERD10414.3;de=false;minCov=1;pc=1
13	GeMoMa	exon	14786267	14786304	.	-	.	ID=nbis-exon-352267;Parent=PASSSERD10414.3;de=false;minCov=1;pc=1
13	GeMoMa	CDS	14767008	14767139	.	-	0	ID=cds-319676;Parent=PASSSERD10414.3;ae=true;minCov=346;pc=1
13	GeMoMa	CDS	14767484	14767528	.	-	0	ID=cds-319675;Parent=PASSSERD10414.3;ae=true;de=true;minCov=1085;pc=1
13	GeMoMa	CDS	14768449	14768553	.	-	0	ID=cds-319674;Parent=PASSSERD10414.3;ae=true;de=true;minCov=1006;pc=1
13	GeMoMa	CDS	14769170	14769347	.	-	1	ID=cds-319673;Parent=PASSSERD10414.3;ae=true;de=true;minCov=1162;pc=1
13	GeMoMa	CDS	14770028	14770096	.	-	1	ID=cds-319672;Parent=PASSSERD10414.3;ae=true;de=true;minCov=1122;pc=1
13	GeMoMa	CDS	14770280	14770372	.	-	1	ID=cds-319671;Parent=PASSSERD10414.3;ae=true;de=true;minCov=1041;pc=1
13	GeMoMa	CDS	14770635	14770849	.	-	0	ID=cds-319670;Parent=PASSSERD10414.3;ae=true;de=true;minCov=963;pc=1
13	GeMoMa	CDS	14771182	14771228	.	-	2	ID=cds-319669;Parent=PASSSERD10414.3;ae=true;de=true;minCov=1182;pc=1
13	GeMoMa	CDS	14771439	14771532	.	-	0	ID=cds-319668;Parent=PASSSERD10414.3;ae=true;de=true;minCov=1227;pc=1
13	GeMoMa	CDS	14771878	14772333	.	-	0	ID=cds-319667;Parent=PASSSERD10414.3;ae=true;de=true;minCov=1069;pc=1
13	GeMoMa	CDS	14772815	14773095	.	-	2	ID=cds-319666;Parent=PASSSERD10414.3;ae=true;de=true;minCov=653;pc=1
13	GeMoMa	CDS	14773508	14773717	.	-	2	ID=cds-319665;Parent=PASSSERD10414.3;ae=true;de=true;minCov=462;pc=1
13	GeMoMa	CDS	14774604	14774748	.	-	0	ID=cds-319664;Parent=PASSSERD10414.3;ae=true;de=true;minCov=653;pc=1
13	GeMoMa	CDS	14776622	14776758	.	-	2	ID=cds-319663;Parent=PASSSERD10414.3;ae=true;de=true;minCov=657;pc=1
13	GeMoMa	CDS	14777339	14777403	.	-	1	ID=cds-319662;Parent=PASSSERD10414.3;ae=true;de=true;minCov=733;pc=1
13	GeMoMa	CDS	14777798	14777878	.	-	1	ID=cds-319661;Parent=PASSSERD10414.3;ae=true;de=true;minCov=857;pc=1
13	GeMoMa	CDS	14778023	14778145	.	-	1	ID=cds-319660;Parent=PASSSERD10414.3;ae=true;de=true;minCov=917;pc=1
13	GeMoMa	CDS	14778602	14778651	.	-	0	ID=cds-319659;Parent=PASSSERD10414.3;ae=true;de=true;minCov=927;pc=1
13	GeMoMa	CDS	14778915	14778984	.	-	1	ID=cds-319658;Parent=PASSSERD10414.3;ae=true;de=true;minCov=667;pc=1
13	GeMoMa	CDS	14779526	14779622	.	-	2	ID=cds-319657;Parent=PASSSERD10414.3;ae=false;de=true;minCov=189;pc=1
13	GeMoMa	CDS	14786267	14786282	.	-	0	ID=cds-319656;Parent=PASSSERD10414.3;de=false;minCov=1;pc=1
13	AnnotationFinalizer_	five_prime_UTR	14786283	14786304	.	-	.	ID=five_prime_utr-42011;Parent=PASSSERD10414.3
13	AnnotationFinalizer_	three_prime_UTR	14756720	14756743	.	-	.	ID=three_prime_utr-33649;Parent=PASSSERD10414.3
13	AnnotationFinalizer_	three_prime_UTR	14756785	14757603	.	-	.	ID=three_prime_utr-33648;Parent=PASSSERD10414.3
13	AnnotationFinalizer_	three_prime_UTR	14758536	14758604	.	-	.	ID=three_prime_utr-33647;Parent=PASSSERD10414.3
13	AnnotationFinalizer_	three_prime_UTR	14758950	14759036	.	-	.	ID=three_prime_utr-33646;Parent=PASSSERD10414.3
13	AnnotationFinalizer_	three_prime_UTR	14759739	14759884	.	-	.	ID=three_prime_utr-33645;Parent=PASSSERD10414.3
13	AnnotationFinalizer_	three_prime_UTR	14761118	14761321	.	-	.	ID=three_prime_utr-33644;Parent=PASSSERD10414.3
13	AnnotationFinalizer_	three_prime_UTR	14761718	14761990	.	-	.	ID=three_prime_utr-33643;Parent=PASSSERD10414.3
13	AnnotationFinalizer_	three_prime_UTR	14763097	14766379	.	-	.	ID=three_prime_utr-33642;Parent=PASSSERD10414.3
13	AnnotationFinalizer_	three_prime_UTR	14766726	14767007	.	-	.	ID=three_prime_utr-33641;Parent=PASSSERD10414.3
13	GAF	gene	14780682	14797007	.	+	.	ID=PASSSERD10415;combinedEvidence=4;complete=1;maxEvidence=4;maxTie=1.0;transcripts=1
13	GeMoMa	mRNA	14780682	14797007	4497	+	.	ID=PASSSERD10415.1;Parent=PASSSERD10415;aa=884;alternative="montanus_gene-KIF20A,onychos_gene-KIF20A,pyrgi_gene-KIF20A";avgCov=173.0577;bestScore=4497;ce=18;evidence=4;iAA=1;lpm=884;maxGap=0;maxScore=4497;minCov=1;minSplitReads=29;nps=0;oldID=passerold_transcript:ENSPDOT00000001698_R0;pAA=1;prediction=0;raa=884;rce=18;ref-gene=passerold_gene:ENSPDOG00000001249;start=M;stop=*;sumWeight=3.6;tae=1;tde=1;tie=1;tpc=1
13	GeMoMa	exon	14780682	14780845	.	+	.	ID=nbis-exon-352325;Parent=PASSSERD10415.1;de=true;minCov=1;pc=1
13	GeMoMa	exon	14781270	14781359	.	+	.	ID=nbis-exon-352326;Parent=PASSSERD10415.1;de=true;minCov=1;pc=1
13	GeMoMa	exon	14781466	14781585	.	+	.	ID=nbis-exon-352327;Parent=PASSSERD10415.1;de=true;minCov=1;pc=1
13	GeMoMa	exon	14782032	14782170	.	+	.	ID=nbis-exon-352328;Parent=PASSSERD10415.1;de=true;minCov=1;pc=1
13	GeMoMa	exon	14782265	14782452	.	+	.	ID=nbis-exon-352329;Parent=PASSSERD10415.1;de=true;minCov=1;pc=1
13	GeMoMa	exon	14782542	14782686	.	+	.	ID=nbis-exon-352330;Parent=PASSSERD10415.1;de=true;minCov=1;pc=1
13	GeMoMa	exon	14783412	14783612	.	+	.	ID=nbis-exon-352331;Parent=PASSSERD10415.1;de=true;minCov=1;pc=1
13	GeMoMa	exon	14783883	14783994	.	+	.	ID=nbis-exon-352332;Parent=PASSSERD10415.1;de=true;minCov=1;pc=1
13	GeMoMa	exon	14784091	14784162	.	+	.	ID=nbis-exon-352333;Parent=PASSSERD10415.1;de=true;minCov=1;pc=1
13	GeMoMa	exon	14784675	14784818	.	+	.	ID=nbis-exon-352334;Parent=PASSSERD10415.1;de=true;minCov=1;pc=1
13	GeMoMa	exon	14784898	14785063	.	+	.	ID=nbis-exon-352335;Parent=PASSSERD10415.1;de=true;minCov=1;pc=1
13	GeMoMa	exon	14785640	14785804	.	+	.	ID=nbis-exon-352336;Parent=PASSSERD10415.1;de=true;minCov=1;pc=1
13	GeMoMa	exon	14786356	14786495	.	+	.	ID=nbis-exon-352337;Parent=PASSSERD10415.1;de=true;minCov=1;pc=1
13	GeMoMa	exon	14786592	14786694	.	+	.	ID=nbis-exon-352338;Parent=PASSSERD10415.1;de=true;minCov=1;pc=1
13	GeMoMa	exon	14787359	14787566	.	+	.	ID=nbis-exon-352339;Parent=PASSSERD10415.1;de=true;minCov=1;pc=1
13	GeMoMa	exon	14787951	14788042	.	+	.	ID=nbis-exon-352340;Parent=PASSSERD10415.1;de=true;minCov=1;pc=1
13	GeMoMa	exon	14788306	14788443	.	+	.	ID=nbis-exon-352341;Parent=PASSSERD10415.1;de=true;minCov=1;pc=1
13	GeMoMa	exon	14789282	14791993	.	+	.	ID=nbis-exon-352342;Parent=PASSSERD10415.1;de=true;minCov=1;pc=1
13	GeMoMa	exon	14796959	14797007	.	+	.	ID=nbis-exon-352343;Parent=PASSSERD10415.1;de=true;minCov=1;pc=1
13	GeMoMa	CDS	14780690	14780845	.	+	0	ID=cds-319719;Parent=PASSSERD10415.1;de=true;minCov=1;pc=1
13	GeMoMa	CDS	14781270	14781359	.	+	0	ID=cds-319720;Parent=PASSSERD10415.1;ae=true;de=true;minCov=108;pc=1
13	GeMoMa	CDS	14781466	14781585	.	+	0	ID=cds-319721;Parent=PASSSERD10415.1;ae=true;de=true;minCov=208;pc=1
13	GeMoMa	CDS	14782032	14782170	.	+	0	ID=cds-319722;Parent=PASSSERD10415.1;ae=true;de=true;minCov=160;pc=1
13	GeMoMa	CDS	14782265	14782452	.	+	2	ID=cds-319723;Parent=PASSSERD10415.1;ae=true;de=true;minCov=63;pc=1
13	GeMoMa	CDS	14782542	14782686	.	+	0	ID=cds-319724;Parent=PASSSERD10415.1;ae=true;de=true;minCov=101;pc=1
13	GeMoMa	CDS	14783412	14783612	.	+	2	ID=cds-319725;Parent=PASSSERD10415.1;ae=true;de=true;minCov=144;pc=1
13	GeMoMa	CDS	14783883	14783994	.	+	2	ID=cds-319726;Parent=PASSSERD10415.1;ae=true;de=true;minCov=172;pc=1
13	GeMoMa	CDS	14784091	14784162	.	+	1	ID=cds-319727;Parent=PASSSERD10415.1;ae=true;de=true;minCov=155;pc=1
13	GeMoMa	CDS	14784675	14784818	.	+	1	ID=cds-319728;Parent=PASSSERD10415.1;ae=true;de=true;minCov=19;pc=1
13	GeMoMa	CDS	14784898	14785063	.	+	1	ID=cds-319729;Parent=PASSSERD10415.1;ae=true;de=true;minCov=28;pc=1
13	GeMoMa	CDS	14785640	14785804	.	+	0	ID=cds-319730;Parent=PASSSERD10415.1;ae=true;de=true;minCov=121;pc=1
13	GeMoMa	CDS	14786356	14786495	.	+	0	ID=cds-319731;Parent=PASSSERD10415.1;ae=true;de=true;minCov=51;pc=1
13	GeMoMa	CDS	14786592	14786694	.	+	1	ID=cds-319732;Parent=PASSSERD10415.1;ae=true;de=true;minCov=160;pc=1
13	GeMoMa	CDS	14787359	14787566	.	+	0	ID=cds-319733;Parent=PASSSERD10415.1;ae=true;de=true;minCov=218;pc=1
13	GeMoMa	CDS	14787951	14788042	.	+	2	ID=cds-319734;Parent=PASSSERD10415.1;ae=true;de=true;minCov=258;pc=1
13	GeMoMa	CDS	14788306	14788443	.	+	0	ID=cds-319735;Parent=PASSSERD10415.1;ae=true;de=true;minCov=80;pc=1
13	GeMoMa	CDS	14789282	14789554	.	+	0	ID=cds-319736;Parent=PASSSERD10415.1;ae=true;minCov=92;pc=1
13	AnnotationFinalizer_	five_prime_UTR	14780682	14780689	.	+	.	ID=five_prime_utr-42014;Parent=PASSSERD10415.1
13	AnnotationFinalizer_	three_prime_UTR	14789555	14791993	.	+	.	ID=three_prime_utr-33667;Parent=PASSSERD10415.1
13	AnnotationFinalizer_	three_prime_UTR	14796959	14797007	.	+	.	ID=three_prime_utr-33668;Parent=PASSSERD10415.1
13	GAF	gene	14788556	14810803	.	-	.	ID=PASSSERD10416;combinedEvidence=4;complete=1;maxEvidence=4;maxTie=1.0;transcripts=1
13	GeMoMa	mRNA	14788556	14810803	1668	-	.	ID=PASSSERD10416.1;Parent=PASSSERD10416;aa=323;alternative="montanus_gene-SFXN1,montanus_gene-SFXN2,montanus_gene-SFXN3,onychos_gene-SFXN1,onychos_gene-SFXN2,onychos_gene-SFXN3,passerold_gene:ENSPDOG00000005548,passerold_gene:ENSPDOG00000006158,pyrgi_gene-SFXN1,pyrgi_gene-SFXN2,pyrgi_gene-SFXN3";avgCov=2184.6708;bestScore=1668;ce=10;evidence=4;iAA=1;lpm=323;maxGap=0;maxScore=1668;minCov=1505;minSplitReads=1856;nps=0;oldID=passerold_transcript:ENSPDOT00000001717_R0;pAA=1;prediction=0;raa=323;rce=10;ref-gene=passerold_gene:ENSPDOG00000001270;start=M;stop=*;sumWeight=3.6;tae=1;tde=1;tie=1;tpc=1
13	GeMoMa	exon	14788556	14790002	.	-	.	ID=nbis-exon-352344;Parent=PASSSERD10416.1;de=true;minCov=1505;pc=1
13	GeMoMa	exon	14791265	14791312	.	-	.	ID=nbis-exon-352345;Parent=PASSSERD10416.1;de=true;minCov=1505;pc=1
13	GeMoMa	exon	14791942	14791991	.	-	.	ID=nbis-exon-352346;Parent=PASSSERD10416.1;de=true;minCov=1505;pc=1
13	GeMoMa	exon	14796958	14797007	.	-	.	ID=nbis-exon-352347;Parent=PASSSERD10416.1;de=true;minCov=1505;pc=1
13	GeMoMa	exon	14797506	14797633	.	-	.	ID=nbis-exon-352348;Parent=PASSSERD10416.1;de=true;minCov=1505;pc=1
13	GeMoMa	exon	14798871	14798956	.	-	.	ID=nbis-exon-352349;Parent=PASSSERD10416.1;de=true;minCov=1505;pc=1
13	GeMoMa	exon	14799515	14799590	.	-	.	ID=nbis-exon-352350;Parent=PASSSERD10416.1;de=true;minCov=1505;pc=1
13	GeMoMa	exon	14800885	14800983	.	-	.	ID=nbis-exon-352351;Parent=PASSSERD10416.1;de=true;minCov=1505;pc=1
13	GeMoMa	exon	14801974	14802144	.	-	.	ID=nbis-exon-352352;Parent=PASSSERD10416.1;de=true;minCov=1505;pc=1
13	GeMoMa	exon	14802743	14802917	.	-	.	ID=nbis-exon-352353;Parent=PASSSERD10416.1;de=true;minCov=1505;pc=1
13	GeMoMa	exon	14810643	14810803	.	-	.	ID=nbis-exon-352354;Parent=PASSSERD10416.1;de=true;minCov=1505;pc=1
13	GeMoMa	CDS	14789906	14790002	.	-	1	ID=cds-319746;Parent=PASSSERD10416.1;ae=true;minCov=2071;pc=1
13	GeMoMa	CDS	14791265	14791312	.	-	1	ID=cds-319745;Parent=PASSSERD10416.1;ae=true;de=true;minCov=1895;pc=1
13	GeMoMa	CDS	14791942	14791991	.	-	0	ID=cds-319744;Parent=PASSSERD10416.1;ae=true;de=true;minCov=2071;pc=1
13	GeMoMa	CDS	14796958	14797007	.	-	2	ID=cds-319743;Parent=PASSSERD10416.1;ae=true;de=true;minCov=2231;pc=1
13	GeMoMa	CDS	14797506	14797633	.	-	1	ID=cds-319742;Parent=PASSSERD10416.1;ae=true;de=true;minCov=1962;pc=1
13	GeMoMa	CDS	14798871	14798956	.	-	0	ID=cds-319741;Parent=PASSSERD10416.1;ae=true;de=true;minCov=1845;pc=1
13	GeMoMa	CDS	14799515	14799590	.	-	1	ID=cds-319740;Parent=PASSSERD10416.1;ae=true;de=true;minCov=2076;pc=1
13	GeMoMa	CDS	14800885	14800983	.	-	1	ID=cds-319739;Parent=PASSSERD10416.1;ae=true;de=true;minCov=1907;pc=1
13	GeMoMa	CDS	14801974	14802144	.	-	1	ID=cds-319738;Parent=PASSSERD10416.1;ae=true;de=true;minCov=2045;pc=1
13	GeMoMa	CDS	14802743	14802906	.	-	0	ID=cds-319737;Parent=PASSSERD10416.1;de=true;minCov=1505;pc=1
13	AnnotationFinalizer_	five_prime_UTR	14802907	14802917	.	-	.	ID=five_prime_utr-42016;Parent=PASSSERD10416.1
13	AnnotationFinalizer_	five_prime_UTR	14810643	14810803	.	-	.	ID=five_prime_utr-42015;Parent=PASSSERD10416.1
13	AnnotationFinalizer_	three_prime_UTR	14788556	14789905	.	-	.	ID=three_prime_utr-33669;Parent=PASSSERD10416.1
13	GAF	gene	14823474	14827544	.	+	.	ID=PASSSERD10417;combinedEvidence=4;complete=1;maxEvidence=4;maxTie=NA;transcripts=1
13	GeMoMa	mRNA	14823474	14827544	2362	+	.	ID=PASSSERD10417.1;Parent=PASSSERD10417;aa=454;alternative="onychos_gene-DRD1,passerold_gene:ENSPDOG00000010559,pyrgi_gene-DRD1,pyrgi_gene-DRD5";avgCov=8.9207;bestScore=2362;ce=1;evidence=4;iAA=0.9978;lpm=287;maxGap=0;maxScore=2366;minCov=1;minSplitReads=NA;nps=0;oldID=montanus_rna-XM_039701286.1_R0;pAA=0.9978;prediction=0;raa=454;rce=1;ref-gene=montanus_gene-DRD1;start=M;stop=*;sumWeight=3.6;tae=NA;tde=NA;tie=NA;tpc=1
13	GeMoMa	exon	14823474	14823628	.	+	.	ID=nbis-exon-352355;Parent=PASSSERD10417.1;minCov=1;pc=1
13	GeMoMa	exon	14824354	14827544	.	+	.	ID=nbis-exon-352356;Parent=PASSSERD10417.1;minCov=1;pc=1
13	GeMoMa	CDS	14824362	14825723	.	+	0	ID=cds-319747;Parent=PASSSERD10417.1;minCov=1;pc=1
13	AnnotationFinalizer_	five_prime_UTR	14823474	14823628	.	+	.	ID=five_prime_utr-42017;Parent=PASSSERD10417.1
13	AnnotationFinalizer_	five_prime_UTR	14824354	14824361	.	+	.	ID=five_prime_utr-42018;Parent=PASSSERD10417.1
13	AnnotationFinalizer_	three_prime_UTR	14825724	14827544	.	+	.	ID=three_prime_utr-33670;Parent=PASSSERD10417.1
13	GAF	gene	15043555	15056655	.	-	.	ID=PASSSERD10418;combinedEvidence=4;complete=2;maxEvidence=4;maxTie=1.0;transcripts=2
13	GeMoMa	mRNA	15043555	15056600	1304	-	.	ID=PASSSERD10418.2;Parent=PASSSERD10418;aa=260;alternative="montanus_gene-MSX2,pyrgi_gene-MSX2";avgCov=690.8615;bestScore=1304;ce=2;evidence=3;iAA=0.9695;lpm=151;maxGap=2;maxScore=1356;minCov=427;minSplitReads=694;nps=0;oldID=onychos_rna-XM_041397990.1_R0;pAA=0.9771;prediction=0;raa=262;rce=2;ref-gene=onychos_gene-MSX2;start=M;stop=*;sumWeight=2.8;tae=1;tde=1;tie=1;tpc=1
13	GeMoMa	exon	15043555	15043573	.	-	.	ID=nbis-exon-352360;Parent=PASSSERD10418.2;de=true;minCov=427;pc=1
13	GeMoMa	exon	15051074	15052780	.	-	.	ID=nbis-exon-352361;Parent=PASSSERD10418.2;de=true;minCov=427;pc=1
13	GeMoMa	exon	15056127	15056600	.	-	.	ID=nbis-exon-352362;Parent=PASSSERD10418.2;de=true;minCov=427;pc=1
13	GeMoMa	CDS	15052356	15052780	.	-	2	ID=cds-319751;Parent=PASSSERD10418.2;ae=true;minCov=509;pc=1
13	GeMoMa	CDS	15056127	15056481	.	-	0	ID=cds-319750;Parent=PASSSERD10418.2;de=true;minCov=427;pc=1
13	AnnotationFinalizer_	five_prime_UTR	15056482	15056600	.	-	.	ID=five_prime_utr-42019;Parent=PASSSERD10418.2
13	AnnotationFinalizer_	three_prime_UTR	15043555	15043573	.	-	.	ID=three_prime_utr-33674;Parent=PASSSERD10418.2
13	AnnotationFinalizer_	three_prime_UTR	15051074	15052355	.	-	.	ID=three_prime_utr-33673;Parent=PASSSERD10418.2
13	GeMoMa	mRNA	15043555	15056655	1647	-	.	ID=PASSSERD10418.1;Parent=PASSSERD10418;aa=318;alternative="montanus_gene-MSX1,onychos_gene-MSX1,passerold_gene:ENSPDOG00000003932,pyrgi_gene-MSX1";avgCov=582.6478;bestScore=1647;ce=2;evidence=4;iAA=1;lpm=318;maxGap=0;maxScore=1647;minCov=0;minSplitReads=694;nps=0;oldID=passerold_transcript:ENSPDOT00000001747_R0;pAA=1;prediction=0;raa=318;rce=2;ref-gene=passerold_gene:ENSPDOG00000001290;start=M;stop=*;sumWeight=3.6;tae=1;tde=1;tie=1;tpc=0.9423
13	GeMoMa	exon	15043555	15043573	.	-	.	ID=nbis-exon-352357;Parent=PASSSERD10418.1;de=true;minCov=0;pc=0.896
13	GeMoMa	exon	15051074	15052780	.	-	.	ID=nbis-exon-352358;Parent=PASSSERD10418.1;de=true;minCov=0;pc=0.896
13	GeMoMa	exon	15056127	15056655	.	-	.	ID=nbis-exon-352359;Parent=PASSSERD10418.1;de=true;minCov=0;pc=0.896
13	GeMoMa	CDS	15052356	15052780	.	-	2	ID=cds-319749;Parent=PASSSERD10418.1;ae=true;minCov=509;pc=1
13	GeMoMa	CDS	15056127	15056655	.	-	0	ID=cds-319748;Parent=PASSSERD10418.1;de=true;minCov=0;pc=0.896
13	AnnotationFinalizer_	three_prime_UTR	15043555	15043573	.	-	.	ID=three_prime_utr-33672;Parent=PASSSERD10418.1
13	AnnotationFinalizer_	three_prime_UTR	15051074	15052355	.	-	.	ID=three_prime_utr-33671;Parent=PASSSERD10418.1
13	GAF	gene	15306153	15336770	.	-	.	ID=PASSSERD10419;combinedEvidence=4;complete=2;maxEvidence=4;maxTie=1.0;transcripts=2
13	GeMoMa	mRNA	15306153	15336770	957	-	.	ID=PASSSERD10419.1;Parent=PASSSERD10419;aa=184;alternative="montanus_gene-NSG1,onychos_gene-NSG1,onychos_gene-NSG2,passerold_gene:ENSPDOG00000001295,passerold_gene:ENSPDOG00000003919,pyrgi_gene-NSG1,pyrgi_gene-NSG2";avgCov=18.8768;bestScore=957;ce=4;evidence=4;iAA=1;lpm=184;maxGap=0;maxScore=957;minCov=2;minSplitReads=10;nps=0;oldID=montanus_rna-XM_039701710.1_R0;pAA=1;prediction=0;raa=184;rce=4;ref-gene=montanus_gene-NSG2;start=M;stop=*;sumWeight=3.6;tae=1;tde=1;tie=1;tpc=1
13	GeMoMa	exon	15306153	15307939	.	-	.	ID=nbis-exon-352363;Parent=PASSSERD10419.1;de=true;minCov=2;pc=1
13	GeMoMa	exon	15309444	15309554	.	-	.	ID=nbis-exon-352364;Parent=PASSSERD10419.1;de=true;minCov=2;pc=1
13	GeMoMa	exon	15323777	15323896	.	-	.	ID=nbis-exon-352365;Parent=PASSSERD10419.1;de=true;minCov=2;pc=1
13	GeMoMa	exon	15336620	15336770	.	-	.	ID=nbis-exon-352366;Parent=PASSSERD10419.1;de=true;minCov=2;pc=1
13	GeMoMa	CDS	15307748	15307939	.	-	0	ID=cds-319755;Parent=PASSSERD10419.1;ae=true;minCov=6;pc=1
13	GeMoMa	CDS	15309444	15309554	.	-	0	ID=cds-319754;Parent=PASSSERD10419.1;ae=true;de=true;minCov=11;pc=1
13	GeMoMa	CDS	15323777	15323896	.	-	0	ID=cds-319753;Parent=PASSSERD10419.1;ae=true;de=true;minCov=29;pc=1
13	GeMoMa	CDS	15336620	15336748	.	-	0	ID=cds-319752;Parent=PASSSERD10419.1;de=true;minCov=2;pc=1
13	AnnotationFinalizer_	five_prime_UTR	15336749	15336770	.	-	.	ID=five_prime_utr-42020;Parent=PASSSERD10419.1
13	AnnotationFinalizer_	three_prime_UTR	15306153	15307747	.	-	.	ID=three_prime_utr-33675;Parent=PASSSERD10419.1
13	GeMoMa	mRNA	15306153	15336770	469	-	.	ID=PASSSERD10419.2;Parent=PASSSERD10419;aa=147;alternative="pyrgi_gene-NSG1";avgCov=17.4807;bestScore=765;ce=3;evidence=2;iAA=0.6;lpm=9;maxGap=3;maxScore=765;minCov=2;minSplitReads=0;nps=0;oldID=montanus_rna-XM_039728866.1_R1;pAA=0.6933;prediction=1;raa=149;rce=3;ref-gene=montanus_gene-NSG1;start=M;stop=*;sumWeight=1.8;tae=1;tde=1;tie=0.5;tpc=1
13	GeMoMa	exon	15306153	15307939	.	-	.	ID=nbis-exon-352367;Parent=PASSSERD10419.2;de=true;minCov=2;pc=1
13	GeMoMa	exon	15323777	15323896	.	-	.	ID=nbis-exon-352368;Parent=PASSSERD10419.2;de=true;minCov=2;pc=1
13	GeMoMa	exon	15336620	15336770	.	-	.	ID=nbis-exon-352369;Parent=PASSSERD10419.2;de=true;minCov=2;pc=1
13	GeMoMa	CDS	15307748	15307939	.	-	0	ID=cds-319758;Parent=PASSSERD10419.2;ae=true;minCov=6;pc=1
13	GeMoMa	CDS	15323777	15323896	.	-	0	ID=cds-319757;Parent=PASSSERD10419.2;ae=true;de=true;minCov=29;pc=1
13	GeMoMa	CDS	15336620	15336748	.	-	0	ID=cds-319756;Parent=PASSSERD10419.2;de=true;minCov=2;pc=1
13	AnnotationFinalizer_	five_prime_UTR	15336749	15336770	.	-	.	ID=five_prime_utr-42021;Parent=PASSSERD10419.2
13	AnnotationFinalizer_	three_prime_UTR	15306153	15307747	.	-	.	ID=three_prime_utr-33676;Parent=PASSSERD10419.2
13	GAF	gene	15347357	15352368	.	-	.	ID=PASSSERD10420;combinedEvidence=3;complete=1;maxEvidence=3;maxTie=0.0;transcripts=1
13	GeMoMa	mRNA	15347357	15352368	949	-	.	ID=PASSSERD10420.1;Parent=PASSSERD10420;aa=180;alternative="onychos_gene-CUNH5orf47,pyrgi_gene-CUNH5orf47";avgCov=0;bestScore=949;ce=5;evidence=3;iAA=0.9833;lpm=138;maxGap=0;maxScore=965;minCov=0;minSplitReads=0;nps=0;oldID=montanus_rna-XM_039701708.1_R0;pAA=0.9944;prediction=0;raa=180;rce=5;ref-gene=montanus_gene-CUNH5orf47;start=M;stop=*;sumWeight=2.8;tae=0;tde=0;tie=0;tpc=0
13	GeMoMa	exon	15347357	15347383	.	-	.	ID=nbis-exon-352370;Parent=PASSSERD10420.1;de=false;minCov=0;pc=0
13	GeMoMa	exon	15347763	15347809	.	-	.	ID=nbis-exon-352371;Parent=PASSSERD10420.1;de=false;minCov=0;pc=0
13	GeMoMa	exon	15349912	15350014	.	-	.	ID=nbis-exon-352372;Parent=PASSSERD10420.1;de=false;minCov=0;pc=0
13	GeMoMa	exon	15351416	15351504	.	-	.	ID=nbis-exon-352373;Parent=PASSSERD10420.1;de=false;minCov=0;pc=0
13	GeMoMa	exon	15352095	15352368	.	-	.	ID=nbis-exon-352374;Parent=PASSSERD10420.1;de=false;minCov=0;pc=0
13	GeMoMa	CDS	15347357	15347383	.	-	0	ID=cds-319763;Parent=PASSSERD10420.1;ae=false;minCov=0;pc=0
13	GeMoMa	CDS	15347763	15347809	.	-	2	ID=cds-319762;Parent=PASSSERD10420.1;ae=false;de=false;minCov=0;pc=0
13	GeMoMa	CDS	15349912	15350014	.	-	0	ID=cds-319761;Parent=PASSSERD10420.1;ae=false;de=false;minCov=0;pc=0
13	GeMoMa	CDS	15351416	15351504	.	-	2	ID=cds-319760;Parent=PASSSERD10420.1;ae=false;de=false;minCov=0;pc=0
13	GeMoMa	CDS	15352095	15352368	.	-	0	ID=cds-319759;Parent=PASSSERD10420.1;de=false;minCov=0;pc=0
13	GAF	gene	15359974	15411251	.	-	.	ID=PASSSERD10421;combinedEvidence=4;complete=5;maxEvidence=4;maxTie=0.8571;transcripts=5
13	GeMoMa	mRNA	15359974	15398569	3815	-	.	ID=PASSSERD10421.1;Parent=PASSSERD10421;aa=704;alternative="montanus_gene-CPEB4,onychos_gene-CPEB4,pyrgi_gene-CPEB4";avgCov=591.1558;bestScore=3815;ce=8;evidence=4;iAA=1;lpm=704;maxGap=0;maxScore=3815;minCov=322;minSplitReads=0;nps=0;oldID=passerold_transcript:ENSPDOT00000001787_R0;pAA=1;prediction=0;raa=704;rce=8;ref-gene=passerold_gene:ENSPDOG00000001307;start=M;stop=*;sumWeight=3.6;tae=0.8571;tde=0.8571;tie=0.8571;tpc=1
13	GeMoMa	exon	15359974	15360107	.	-	.	ID=nbis-exon-352375;Parent=PASSSERD10421.1;de=true;minCov=322;pc=1
13	GeMoMa	exon	15360441	15365051	.	-	.	ID=nbis-exon-352376;Parent=PASSSERD10421.1;de=true;minCov=322;pc=1
13	GeMoMa	exon	15367666	15367847	.	-	.	ID=nbis-exon-352377;Parent=PASSSERD10421.1;de=true;minCov=322;pc=1
13	GeMoMa	exon	15368024	15368138	.	-	.	ID=nbis-exon-352378;Parent=PASSSERD10421.1;de=true;minCov=322;pc=1
13	GeMoMa	exon	15368942	15369060	.	-	.	ID=nbis-exon-352379;Parent=PASSSERD10421.1;de=true;minCov=322;pc=1
13	GeMoMa	exon	15369523	15369612	.	-	.	ID=nbis-exon-352380;Parent=PASSSERD10421.1;de=true;minCov=322;pc=1
13	GeMoMa	exon	15370634	15370807	.	-	.	ID=nbis-exon-352381;Parent=PASSSERD10421.1;de=true;minCov=322;pc=1
13	GeMoMa	exon	15387111	15387192	.	-	.	ID=nbis-exon-352382;Parent=PASSSERD10421.1;de=true;minCov=322;pc=1
13	GeMoMa	exon	15395896	15398569	.	-	.	ID=nbis-exon-352383;Parent=PASSSERD10421.1;de=true;minCov=322;pc=1
13	GeMoMa	CDS	15364824	15365051	.	-	0	ID=cds-319771;Parent=PASSSERD10421.1;ae=true;minCov=828;pc=1
13	GeMoMa	CDS	15367666	15367847	.	-	2	ID=cds-319770;Parent=PASSSERD10421.1;ae=true;de=true;minCov=491;pc=1
13	GeMoMa	CDS	15368024	15368138	.	-	0	ID=cds-319769;Parent=PASSSERD10421.1;ae=true;de=true;minCov=433;pc=1
13	GeMoMa	CDS	15368942	15369060	.	-	2	ID=cds-319768;Parent=PASSSERD10421.1;ae=true;de=true;minCov=443;pc=1
13	GeMoMa	CDS	15369523	15369612	.	-	2	ID=cds-319767;Parent=PASSSERD10421.1;ae=true;de=true;minCov=416;pc=1
13	GeMoMa	CDS	15370634	15370807	.	-	2	ID=cds-319766;Parent=PASSSERD10421.1;ae=false;de=true;minCov=387;pc=1
13	GeMoMa	CDS	15387111	15387192	.	-	0	ID=cds-319765;Parent=PASSSERD10421.1;ae=true;de=false;minCov=415;pc=1
13	GeMoMa	CDS	15395896	15397017	.	-	0	ID=cds-319764;Parent=PASSSERD10421.1;de=true;minCov=322;pc=1
13	AnnotationFinalizer_	five_prime_UTR	15397018	15398569	.	-	.	ID=five_prime_utr-42022;Parent=PASSSERD10421.1
13	AnnotationFinalizer_	three_prime_UTR	15359974	15360107	.	-	.	ID=three_prime_utr-33678;Parent=PASSSERD10421.1
13	AnnotationFinalizer_	three_prime_UTR	15360441	15364823	.	-	.	ID=three_prime_utr-33677;Parent=PASSSERD10421.1
13	GeMoMa	mRNA	15359974	15398569	1907	-	.	ID=PASSSERD10421.5;Parent=PASSSERD10421;aa=738;alternative="pyrgi_gene-CPEB3";avgCov=566.4521;bestScore=3626;ce=8;evidence=2;iAA=0.5596;lpm=112;maxGap=69;maxScore=3626;minCov=43;minSplitReads=0;nps=0;oldID=onychos_rna-XM_041415848.1_R1;pAA=0.6645;prediction=1;raa=673;rce=9;ref-gene=onychos_gene-CPEB3;start=M;stop=*;sumWeight=2.0;tae=0.8571;tde=0.8571;tie=0.8571;tpc=1
13	GeMoMa	exon	15359974	15360107	.	-	.	ID=nbis-exon-352414;Parent=PASSSERD10421.5;de=true;minCov=322;pc=1
13	GeMoMa	exon	15360441	15365051	.	-	.	ID=nbis-exon-352415;Parent=PASSSERD10421.5;de=true;minCov=322;pc=1
13	GeMoMa	exon	15367666	15367847	.	-	.	ID=nbis-exon-352416;Parent=PASSSERD10421.5;de=true;minCov=322;pc=1
13	GeMoMa	exon	15368024	15368138	.	-	.	ID=nbis-exon-352417;Parent=PASSSERD10421.5;de=true;minCov=322;pc=1
13	GeMoMa	exon	15368942	15369060	.	-	.	ID=nbis-exon-352418;Parent=PASSSERD10421.5;de=true;minCov=322;pc=1
13	GeMoMa	exon	15369523	15369612	.	-	.	ID=nbis-exon-352419;Parent=PASSSERD10421.5;de=true;minCov=322;pc=1
13	GeMoMa	exon	15370634	15370807	.	-	.	ID=nbis-exon-352420;Parent=PASSSERD10421.5;de=true;minCov=322;pc=1
13	GeMoMa	exon	15387009	15387192	.	-	.	ID=nbis-exon-352421;Parent=PASSSERD10421.5;de=true;minCov=322;pc=1
13	GeMoMa	exon	15395896	15398569	.	-	.	ID=nbis-exon-352422;Parent=PASSSERD10421.5;de=true;minCov=322;pc=1
13	GeMoMa	CDS	15364824	15365051	.	-	0	ID=cds-319806;Parent=PASSSERD10421.5;ae=true;minCov=828;pc=1
13	GeMoMa	CDS	15367666	15367847	.	-	2	ID=cds-319805;Parent=PASSSERD10421.5;ae=true;de=true;minCov=491;pc=1
13	GeMoMa	CDS	15368024	15368138	.	-	0	ID=cds-319804;Parent=PASSSERD10421.5;ae=true;de=true;minCov=433;pc=1
13	GeMoMa	CDS	15368942	15369060	.	-	2	ID=cds-319803;Parent=PASSSERD10421.5;ae=true;de=true;minCov=443;pc=1
13	GeMoMa	CDS	15369523	15369612	.	-	2	ID=cds-319802;Parent=PASSSERD10421.5;ae=true;de=true;minCov=416;pc=1
13	GeMoMa	CDS	15370634	15370807	.	-	2	ID=cds-319801;Parent=PASSSERD10421.5;ae=false;de=true;minCov=387;pc=1
13	GeMoMa	CDS	15387009	15387192	.	-	0	ID=cds-319800;Parent=PASSSERD10421.5;ae=true;de=false;minCov=43;pc=1
13	GeMoMa	CDS	15395896	15397017	.	-	0	ID=cds-319799;Parent=PASSSERD10421.5;de=true;minCov=322;pc=1
13	AnnotationFinalizer_	five_prime_UTR	15397018	15398569	.	-	.	ID=five_prime_utr-42023;Parent=PASSSERD10421.5
13	AnnotationFinalizer_	three_prime_UTR	15359974	15360107	.	-	.	ID=three_prime_utr-33686;Parent=PASSSERD10421.5
13	AnnotationFinalizer_	three_prime_UTR	15360441	15364823	.	-	.	ID=three_prime_utr-33685;Parent=PASSSERD10421.5
13	GeMoMa	mRNA	15359974	15404625	1990	-	.	ID=PASSSERD10421.3;Parent=PASSSERD10421;aa=687;alternative="pyrgi_gene-CPEB3";avgCov=548.9233;bestScore=3638;ce=9;evidence=2;iAA=0.5897;lpm=112;maxGap=26;maxScore=3638;minCov=0;minSplitReads=0;nps=0;oldID=onychos_rna-XM_041415847.1_R1;pAA=0.6861;prediction=1;raa=680;rce=10;ref-gene=onychos_gene-CPEB3;start=M;stop=*;sumWeight=2.0;tae=0.75;tde=0.875;tie=0.75;tpc=0.9413
13	GeMoMa	exon	15359974	15360107	.	-	.	ID=nbis-exon-352394;Parent=PASSSERD10421.3;de=true;minCov=0;pc=0.1655
13	GeMoMa	exon	15360441	15365051	.	-	.	ID=nbis-exon-352395;Parent=PASSSERD10421.3;de=true;minCov=0;pc=0.1655
13	GeMoMa	exon	15367666	15367847	.	-	.	ID=nbis-exon-352396;Parent=PASSSERD10421.3;de=true;minCov=0;pc=0.1655
13	GeMoMa	exon	15368024	15368138	.	-	.	ID=nbis-exon-352397;Parent=PASSSERD10421.3;de=true;minCov=0;pc=0.1655
13	GeMoMa	exon	15368942	15369060	.	-	.	ID=nbis-exon-352398;Parent=PASSSERD10421.3;de=true;minCov=0;pc=0.1655
13	GeMoMa	exon	15369523	15369612	.	-	.	ID=nbis-exon-352399;Parent=PASSSERD10421.3;de=true;minCov=0;pc=0.1655
13	GeMoMa	exon	15370634	15370807	.	-	.	ID=nbis-exon-352400;Parent=PASSSERD10421.3;de=true;minCov=0;pc=0.1655
13	GeMoMa	exon	15387111	15387192	.	-	.	ID=nbis-exon-352401;Parent=PASSSERD10421.3;de=true;minCov=0;pc=0.1655
13	GeMoMa	exon	15395896	15396821	.	-	.	ID=nbis-exon-352402;Parent=PASSSERD10421.3;de=true;minCov=0;pc=0.1655
13	GeMoMa	exon	15404481	15404625	.	-	.	ID=nbis-exon-352403;Parent=PASSSERD10421.3;de=true;minCov=0;pc=0.1655
13	GeMoMa	CDS	15364824	15365051	.	-	0	ID=cds-319789;Parent=PASSSERD10421.3;ae=true;minCov=828;pc=1
13	GeMoMa	CDS	15367666	15367847	.	-	2	ID=cds-319788;Parent=PASSSERD10421.3;ae=true;de=true;minCov=491;pc=1
13	GeMoMa	CDS	15368024	15368138	.	-	0	ID=cds-319787;Parent=PASSSERD10421.3;ae=true;de=true;minCov=433;pc=1
13	GeMoMa	CDS	15368942	15369060	.	-	2	ID=cds-319786;Parent=PASSSERD10421.3;ae=true;de=true;minCov=443;pc=1
13	GeMoMa	CDS	15369523	15369612	.	-	2	ID=cds-319785;Parent=PASSSERD10421.3;ae=true;de=true;minCov=416;pc=1
13	GeMoMa	CDS	15370634	15370807	.	-	2	ID=cds-319784;Parent=PASSSERD10421.3;ae=false;de=true;minCov=387;pc=1
13	GeMoMa	CDS	15387111	15387192	.	-	0	ID=cds-319783;Parent=PASSSERD10421.3;ae=true;de=false;minCov=415;pc=1
13	GeMoMa	CDS	15395896	15396821	.	-	2	ID=cds-319782;Parent=PASSSERD10421.3;ae=false;de=true;minCov=322;pc=1
13	GeMoMa	CDS	15404481	15404625	.	-	0	ID=cds-319781;Parent=PASSSERD10421.3;de=true;minCov=0;pc=0.1655
13	AnnotationFinalizer_	three_prime_UTR	15359974	15360107	.	-	.	ID=three_prime_utr-33682;Parent=PASSSERD10421.3
13	AnnotationFinalizer_	three_prime_UTR	15360441	15364823	.	-	.	ID=three_prime_utr-33681;Parent=PASSSERD10421.3
13	GeMoMa	mRNA	15359974	15404625	1974	-	.	ID=PASSSERD10421.4;Parent=PASSSERD10421;aa=721;alternative="pyrgi_gene-CPEB3";avgCov=525.6288;bestScore=3777;ce=9;evidence=2;iAA=0.581;lpm=112;maxGap=26;maxScore=3777;minCov=0;minSplitReads=0;nps=0;oldID=onychos_rna-XM_041415845.1_R1;pAA=0.6996;prediction=1;raa=703;rce=10;ref-gene=onychos_gene-CPEB3;start=M;stop=*;sumWeight=2.0;tae=0.75;tde=0.875;tie=0.75;tpc=0.9441
13	GeMoMa	exon	15359974	15360107	.	-	.	ID=nbis-exon-352404;Parent=PASSSERD10421.4;de=true;minCov=0;pc=0.1655
13	GeMoMa	exon	15360441	15365051	.	-	.	ID=nbis-exon-352405;Parent=PASSSERD10421.4;de=true;minCov=0;pc=0.1655
13	GeMoMa	exon	15367666	15367847	.	-	.	ID=nbis-exon-352406;Parent=PASSSERD10421.4;de=true;minCov=0;pc=0.1655
13	GeMoMa	exon	15368024	15368138	.	-	.	ID=nbis-exon-352407;Parent=PASSSERD10421.4;de=true;minCov=0;pc=0.1655
13	GeMoMa	exon	15368942	15369060	.	-	.	ID=nbis-exon-352408;Parent=PASSSERD10421.4;de=true;minCov=0;pc=0.1655
13	GeMoMa	exon	15369523	15369612	.	-	.	ID=nbis-exon-352409;Parent=PASSSERD10421.4;de=true;minCov=0;pc=0.1655
13	GeMoMa	exon	15370634	15370807	.	-	.	ID=nbis-exon-352410;Parent=PASSSERD10421.4;de=true;minCov=0;pc=0.1655
13	GeMoMa	exon	15387009	15387192	.	-	.	ID=nbis-exon-352411;Parent=PASSSERD10421.4;de=true;minCov=0;pc=0.1655
13	GeMoMa	exon	15395896	15396821	.	-	.	ID=nbis-exon-352412;Parent=PASSSERD10421.4;de=true;minCov=0;pc=0.1655
13	GeMoMa	exon	15404481	15404625	.	-	.	ID=nbis-exon-352413;Parent=PASSSERD10421.4;de=true;minCov=0;pc=0.1655
13	GeMoMa	CDS	15364824	15365051	.	-	0	ID=cds-319798;Parent=PASSSERD10421.4;ae=true;minCov=828;pc=1
13	GeMoMa	CDS	15367666	15367847	.	-	2	ID=cds-319797;Parent=PASSSERD10421.4;ae=true;de=true;minCov=491;pc=1
13	GeMoMa	CDS	15368024	15368138	.	-	0	ID=cds-319796;Parent=PASSSERD10421.4;ae=true;de=true;minCov=433;pc=1
13	GeMoMa	CDS	15368942	15369060	.	-	2	ID=cds-319795;Parent=PASSSERD10421.4;ae=true;de=true;minCov=443;pc=1
13	GeMoMa	CDS	15369523	15369612	.	-	2	ID=cds-319794;Parent=PASSSERD10421.4;ae=true;de=true;minCov=416;pc=1
13	GeMoMa	CDS	15370634	15370807	.	-	2	ID=cds-319793;Parent=PASSSERD10421.4;ae=false;de=true;minCov=387;pc=1
13	GeMoMa	CDS	15387009	15387192	.	-	0	ID=cds-319792;Parent=PASSSERD10421.4;ae=true;de=false;minCov=43;pc=1
13	GeMoMa	CDS	15395896	15396821	.	-	2	ID=cds-319791;Parent=PASSSERD10421.4;ae=false;de=true;minCov=322;pc=1
13	GeMoMa	CDS	15404481	15404625	.	-	0	ID=cds-319790;Parent=PASSSERD10421.4;de=true;minCov=0;pc=0.1655
13	AnnotationFinalizer_	three_prime_UTR	15359974	15360107	.	-	.	ID=three_prime_utr-33684;Parent=PASSSERD10421.4
13	AnnotationFinalizer_	three_prime_UTR	15360441	15364823	.	-	.	ID=three_prime_utr-33683;Parent=PASSSERD10421.4
13	GeMoMa	mRNA	15359974	15411251	1994	-	.	ID=PASSSERD10421.2;Parent=PASSSERD10421;aa=698;alternative="onychos_gene-CPEB3,pyrgi_gene-CPEB3";avgCov=542.9374;bestScore=3730;ce=9;evidence=3;iAA=0.6011;lpm=112;maxGap=9;maxScore=3730;minCov=0;minSplitReads=0;nps=0;oldID=montanus_rna-XM_039708703.1_R1;pAA=0.7199;prediction=1;raa=696;rce=10;ref-gene=montanus_gene-CPEB3;start=M;stop=*;sumWeight=2.8;tae=0.75;tde=0.75;tie=0.75;tpc=0.9637
13	GeMoMa	exon	15359974	15360107	.	-	.	ID=nbis-exon-352384;Parent=PASSSERD10421.2;de=false;minCov=0;pc=0
13	GeMoMa	exon	15360441	15365051	.	-	.	ID=nbis-exon-352385;Parent=PASSSERD10421.2;de=false;minCov=0;pc=0
13	GeMoMa	exon	15367666	15367847	.	-	.	ID=nbis-exon-352386;Parent=PASSSERD10421.2;de=false;minCov=0;pc=0
13	GeMoMa	exon	15368024	15368138	.	-	.	ID=nbis-exon-352387;Parent=PASSSERD10421.2;de=false;minCov=0;pc=0
13	GeMoMa	exon	15368942	15369060	.	-	.	ID=nbis-exon-352388;Parent=PASSSERD10421.2;de=false;minCov=0;pc=0
13	GeMoMa	exon	15369523	15369612	.	-	.	ID=nbis-exon-352389;Parent=PASSSERD10421.2;de=false;minCov=0;pc=0
13	GeMoMa	exon	15370634	15370807	.	-	.	ID=nbis-exon-352390;Parent=PASSSERD10421.2;de=false;minCov=0;pc=0
13	GeMoMa	exon	15387009	15387192	.	-	.	ID=nbis-exon-352391;Parent=PASSSERD10421.2;de=false;minCov=0;pc=0
13	GeMoMa	exon	15395896	15396821	.	-	.	ID=nbis-exon-352392;Parent=PASSSERD10421.2;de=false;minCov=0;pc=0
13	GeMoMa	exon	15411176	15411251	.	-	.	ID=nbis-exon-352393;Parent=PASSSERD10421.2;de=false;minCov=0;pc=0
13	GeMoMa	CDS	15364824	15365051	.	-	0	ID=cds-319780;Parent=PASSSERD10421.2;ae=true;minCov=828;pc=1
13	GeMoMa	CDS	15367666	15367847	.	-	2	ID=cds-319779;Parent=PASSSERD10421.2;ae=true;de=true;minCov=491;pc=1
13	GeMoMa	CDS	15368024	15368138	.	-	0	ID=cds-319778;Parent=PASSSERD10421.2;ae=true;de=true;minCov=433;pc=1
13	GeMoMa	CDS	15368942	15369060	.	-	2	ID=cds-319777;Parent=PASSSERD10421.2;ae=true;de=true;minCov=443;pc=1
13	GeMoMa	CDS	15369523	15369612	.	-	2	ID=cds-319776;Parent=PASSSERD10421.2;ae=true;de=true;minCov=416;pc=1
13	GeMoMa	CDS	15370634	15370807	.	-	2	ID=cds-319775;Parent=PASSSERD10421.2;ae=false;de=true;minCov=387;pc=1
13	GeMoMa	CDS	15387009	15387192	.	-	0	ID=cds-319774;Parent=PASSSERD10421.2;ae=true;de=false;minCov=43;pc=1
13	GeMoMa	CDS	15395896	15396821	.	-	2	ID=cds-319773;Parent=PASSSERD10421.2;ae=false;de=true;minCov=322;pc=1
13	GeMoMa	CDS	15411176	15411251	.	-	0	ID=cds-319772;Parent=PASSSERD10421.2;de=false;minCov=0;pc=0
13	AnnotationFinalizer_	three_prime_UTR	15359974	15360107	.	-	.	ID=three_prime_utr-33680;Parent=PASSSERD10421.2
13	AnnotationFinalizer_	three_prime_UTR	15360441	15364823	.	-	.	ID=three_prime_utr-33679;Parent=PASSSERD10421.2
13	GAF	gene	15580157	15599722	.	+	.	ID=PASSSERD10422;combinedEvidence=2;complete=1;maxEvidence=2;maxTie=0.6667;transcripts=1
13	GeMoMa	mRNA	15580157	15599722	1299	+	.	ID=PASSSERD10422.1;Parent=PASSSERD10422;aa=272;alternative="pyrgi_gene-STC2";avgCov=287.5613;bestScore=1299;ce=4;evidence=2;iAA=0.8477;lpm=222;maxGap=27;maxScore=1589;minCov=0;minSplitReads=0;nps=0;oldID=montanus_rna-XM_039701387.1_R0;pAA=0.8675;prediction=0;raa=302;rce=4;ref-gene=montanus_gene-STC2;start=M;stop=*;sumWeight=1.8;tae=0.6667;tde=0.6667;tie=0.6667;tpc=0.9105
13	GeMoMa	exon	15580157	15580229	.	+	.	ID=nbis-exon-352423;Parent=PASSSERD10422.1;de=false;minCov=0;pc=0
13	GeMoMa	exon	15589870	15590012	.	+	.	ID=nbis-exon-352424;Parent=PASSSERD10422.1;de=false;minCov=0;pc=0
13	GeMoMa	exon	15592442	15592653	.	+	.	ID=nbis-exon-352425;Parent=PASSSERD10422.1;de=false;minCov=0;pc=0
13	GeMoMa	exon	15596064	15599722	.	+	.	ID=nbis-exon-352426;Parent=PASSSERD10422.1;de=false;minCov=0;pc=0
13	GeMoMa	CDS	15580157	15580229	.	+	0	ID=cds-319807;Parent=PASSSERD10422.1;de=false;minCov=0;pc=0
13	GeMoMa	CDS	15589870	15590012	.	+	2	ID=cds-319808;Parent=PASSSERD10422.1;ae=false;de=true;minCov=91;pc=1
13	GeMoMa	CDS	15592442	15592653	.	+	0	ID=cds-319809;Parent=PASSSERD10422.1;ae=true;de=true;minCov=219;pc=1
13	GeMoMa	CDS	15596064	15596451	.	+	1	ID=cds-319810;Parent=PASSSERD10422.1;ae=true;minCov=277;pc=1
13	AnnotationFinalizer_	three_prime_UTR	15596452	15599722	.	+	.	ID=three_prime_utr-33687;Parent=PASSSERD10422.1
13	GAF	gene	15624475	15627212	.	+	.	ID=PASSSERD10423;combinedEvidence=4;complete=1;maxEvidence=4;maxTie=1.0;transcripts=1
13	GeMoMa	mRNA	15624475	15627212	1600	+	.	ID=PASSSERD10423.1;Parent=PASSSERD10423;aa=303;alternative="montanus_gene-NKX2-3,montanus_gene-NKX2-5,onychos_gene-NKX2-3,onychos_gene-NKX2-5,pyrgi_gene-NKX2-3,pyrgi_gene-NKX2-5";avgCov=28.6722;bestScore=1600;ce=2;evidence=4;iAA=1;lpm=303;maxGap=0;maxScore=1600;minCov=0;minSplitReads=39;nps=0;oldID=passerold_transcript:ENSPDOT00000001873_R0;pAA=1;prediction=0;raa=303;rce=2;ref-gene=passerold_gene:ENSPDOG00000001358;start=M;stop=*;sumWeight=3.6;tae=1;tde=1;tie=1;tpc=0.9956
13	GeMoMa	exon	15624475	15625148	.	+	.	ID=nbis-exon-352427;Parent=PASSSERD10423.1;de=true;minCov=0;pc=0.9867
13	GeMoMa	exon	15625915	15627212	.	+	.	ID=nbis-exon-352428;Parent=PASSSERD10423.1;de=true;minCov=0;pc=0.9867
13	GeMoMa	CDS	15624848	15625148	.	+	0	ID=cds-319811;Parent=PASSSERD10423.1;de=true;minCov=0;pc=0.9867
13	GeMoMa	CDS	15625915	15626522	.	+	2	ID=cds-319812;Parent=PASSSERD10423.1;ae=true;minCov=15;pc=1
13	AnnotationFinalizer_	five_prime_UTR	15624475	15624847	.	+	.	ID=five_prime_utr-42024;Parent=PASSSERD10423.1
13	AnnotationFinalizer_	three_prime_UTR	15626523	15627212	.	+	.	ID=three_prime_utr-33688;Parent=PASSSERD10423.1
13	GAF	gene	15643708	15671274	.	-	.	ID=PASSSERD10424;combinedEvidence=4;complete=3;maxEvidence=3;maxTie=1.0;transcripts=3
13	GeMoMa	mRNA	15643708	15671274	3293	-	.	ID=PASSSERD10424.3;Parent=PASSSERD10424;aa=632;avgCov=1456.4842;bestScore=3293;ce=8;evidence=1;iAA=1;lpm=632;maxGap=0;maxScore=3293;minCov=905;minSplitReads=29;nps=0;oldID=passerold_transcript:ENSPDOT00000001908_R0;pAA=1;prediction=0;raa=632;rce=8;ref-gene=passerold_gene:ENSPDOG00000001378;start=M;stop=*;sumWeight=0.8;tae=1;tde=1;tie=1;tpc=1
13	GeMoMa	exon	15643708	15645469	.	-	.	ID=nbis-exon-352447;Parent=PASSSERD10424.3;de=true;minCov=1387;pc=1
13	GeMoMa	exon	15647182	15648080	.	-	.	ID=nbis-exon-352448;Parent=PASSSERD10424.3;de=true;minCov=1387;pc=1
13	GeMoMa	exon	15657994	15658116	.	-	.	ID=nbis-exon-352449;Parent=PASSSERD10424.3;de=true;minCov=1387;pc=1
13	GeMoMa	exon	15658496	15658569	.	-	.	ID=nbis-exon-352450;Parent=PASSSERD10424.3;de=true;minCov=1387;pc=1
13	GeMoMa	exon	15659044	15659233	.	-	.	ID=nbis-exon-352451;Parent=PASSSERD10424.3;de=true;minCov=1387;pc=1
13	GeMoMa	exon	15660904	15661098	.	-	.	ID=nbis-exon-352452;Parent=PASSSERD10424.3;de=true;minCov=1387;pc=1
13	GeMoMa	exon	15665222	15666305	.	-	.	ID=nbis-exon-352453;Parent=PASSSERD10424.3;de=true;minCov=1387;pc=1
13	GeMoMa	exon	15667161	15667286	.	-	.	ID=nbis-exon-352454;Parent=PASSSERD10424.3;de=true;minCov=1387;pc=1
13	GeMoMa	exon	15668191	15668368	.	-	.	ID=nbis-exon-352455;Parent=PASSSERD10424.3;de=true;minCov=1387;pc=1
13	GeMoMa	exon	15669808	15671274	.	-	.	ID=nbis-exon-352456;Parent=PASSSERD10424.3;de=true;minCov=1387;pc=1
13	GeMoMa	CDS	15647986	15648080	.	-	2	ID=cds-319836;Parent=PASSSERD10424.3;ae=true;minCov=1838;pc=1
13	GeMoMa	CDS	15657994	15658116	.	-	2	ID=cds-319835;Parent=PASSSERD10424.3;ae=true;de=true;minCov=946;pc=1
13	GeMoMa	CDS	15658496	15658569	.	-	1	ID=cds-319834;Parent=PASSSERD10424.3;ae=true;de=true;minCov=905;pc=1
13	GeMoMa	CDS	15659044	15659233	.	-	2	ID=cds-319833;Parent=PASSSERD10424.3;ae=true;de=true;minCov=918;pc=1
13	GeMoMa	CDS	15660904	15661098	.	-	2	ID=cds-319832;Parent=PASSSERD10424.3;ae=true;de=true;minCov=1619;pc=1
13	GeMoMa	CDS	15665222	15666305	.	-	0	ID=cds-319831;Parent=PASSSERD10424.3;ae=true;de=true;minCov=920;pc=1
13	GeMoMa	CDS	15667161	15667286	.	-	0	ID=cds-319830;Parent=PASSSERD10424.3;ae=true;de=true;minCov=1128;pc=1
13	GeMoMa	CDS	15668191	15668199	.	-	0	ID=cds-319829;Parent=PASSSERD10424.3;de=true;minCov=1387;pc=1
13	AnnotationFinalizer_	five_prime_UTR	15668200	15668368	.	-	.	ID=five_prime_utr-42030;Parent=PASSSERD10424.3
13	AnnotationFinalizer_	five_prime_UTR	15669808	15671274	.	-	.	ID=five_prime_utr-42029;Parent=PASSSERD10424.3
13	AnnotationFinalizer_	three_prime_UTR	15643708	15645469	.	-	.	ID=three_prime_utr-33692;Parent=PASSSERD10424.3
13	AnnotationFinalizer_	three_prime_UTR	15647182	15647985	.	-	.	ID=three_prime_utr-33691;Parent=PASSSERD10424.3
13	GeMoMa	mRNA	15650593	15671274	3300	-	.	ID=PASSSERD10424.1;Parent=PASSSERD10424;aa=639;alternative="onychos_gene-CREBRF,pyrgi_gene-CREBRF";avgCov=1406.7334;bestScore=3300;ce=8;evidence=3;iAA=0.9937;lpm=262;maxGap=0;maxScore=3316;minCov=905;minSplitReads=873;nps=0;oldID=montanus_rna-XM_039701236.1_R0;pAA=0.9953;prediction=0;raa=639;rce=8;ref-gene=montanus_gene-CREBRF;start=M;stop=*;sumWeight=2.8;tae=1;tde=1;tie=1;tpc=1
13	GeMoMa	exon	15650593	15656530	.	-	.	ID=nbis-exon-352429;Parent=PASSSERD10424.1;de=true;minCov=1387;pc=1
13	GeMoMa	exon	15657994	15658116	.	-	.	ID=nbis-exon-352430;Parent=PASSSERD10424.1;de=true;minCov=1387;pc=1
13	GeMoMa	exon	15658496	15658569	.	-	.	ID=nbis-exon-352431;Parent=PASSSERD10424.1;de=true;minCov=1387;pc=1
13	GeMoMa	exon	15659044	15659233	.	-	.	ID=nbis-exon-352432;Parent=PASSSERD10424.1;de=true;minCov=1387;pc=1
13	GeMoMa	exon	15660904	15661098	.	-	.	ID=nbis-exon-352433;Parent=PASSSERD10424.1;de=true;minCov=1387;pc=1
13	GeMoMa	exon	15665222	15666305	.	-	.	ID=nbis-exon-352434;Parent=PASSSERD10424.1;de=true;minCov=1387;pc=1
13	GeMoMa	exon	15667161	15667286	.	-	.	ID=nbis-exon-352435;Parent=PASSSERD10424.1;de=true;minCov=1387;pc=1
13	GeMoMa	exon	15668191	15668368	.	-	.	ID=nbis-exon-352436;Parent=PASSSERD10424.1;de=true;minCov=1387;pc=1
13	GeMoMa	exon	15669808	15671274	.	-	.	ID=nbis-exon-352437;Parent=PASSSERD10424.1;de=true;minCov=1387;pc=1
13	GeMoMa	CDS	15656415	15656530	.	-	2	ID=cds-319820;Parent=PASSSERD10424.1;ae=true;minCov=906;pc=1
13	GeMoMa	CDS	15657994	15658116	.	-	2	ID=cds-319819;Parent=PASSSERD10424.1;ae=true;de=true;minCov=946;pc=1
13	GeMoMa	CDS	15658496	15658569	.	-	1	ID=cds-319818;Parent=PASSSERD10424.1;ae=true;de=true;minCov=905;pc=1
13	GeMoMa	CDS	15659044	15659233	.	-	2	ID=cds-319817;Parent=PASSSERD10424.1;ae=true;de=true;minCov=918;pc=1
13	GeMoMa	CDS	15660904	15661098	.	-	2	ID=cds-319816;Parent=PASSSERD10424.1;ae=true;de=true;minCov=1619;pc=1
13	GeMoMa	CDS	15665222	15666305	.	-	0	ID=cds-319815;Parent=PASSSERD10424.1;ae=true;de=true;minCov=920;pc=1
13	GeMoMa	CDS	15667161	15667286	.	-	0	ID=cds-319814;Parent=PASSSERD10424.1;ae=true;de=true;minCov=1128;pc=1
13	GeMoMa	CDS	15668191	15668199	.	-	0	ID=cds-319813;Parent=PASSSERD10424.1;de=true;minCov=1387;pc=1
13	AnnotationFinalizer_	five_prime_UTR	15668200	15668368	.	-	.	ID=five_prime_utr-42026;Parent=PASSSERD10424.1
13	AnnotationFinalizer_	five_prime_UTR	15669808	15671274	.	-	.	ID=five_prime_utr-42025;Parent=PASSSERD10424.1
13	AnnotationFinalizer_	three_prime_UTR	15650593	15656414	.	-	.	ID=three_prime_utr-33689;Parent=PASSSERD10424.1
13	GeMoMa	mRNA	15650593	15671274	3315	-	.	ID=PASSSERD10424.2;Parent=PASSSERD10424;aa=641;avgCov=1401.545;bestScore=3315;ce=8;evidence=1;iAA=0.9938;lpm=262;maxGap=0;maxScore=3331;minCov=658;minSplitReads=89;nps=0;oldID=montanus_rna-XM_039701233.1_R0;pAA=0.9953;prediction=0;raa=641;rce=8;ref-gene=montanus_gene-CREBRF;start=M;stop=*;sumWeight=0.8;tae=1;tde=1;tie=1;tpc=1
13	GeMoMa	exon	15650593	15652091	.	-	.	ID=nbis-exon-352438;Parent=PASSSERD10424.2;de=true;minCov=1387;pc=1
13	GeMoMa	exon	15657994	15658116	.	-	.	ID=nbis-exon-352439;Parent=PASSSERD10424.2;de=true;minCov=1387;pc=1
13	GeMoMa	exon	15658496	15658569	.	-	.	ID=nbis-exon-352440;Parent=PASSSERD10424.2;de=true;minCov=1387;pc=1
13	GeMoMa	exon	15659044	15659233	.	-	.	ID=nbis-exon-352441;Parent=PASSSERD10424.2;de=true;minCov=1387;pc=1
13	GeMoMa	exon	15660904	15661098	.	-	.	ID=nbis-exon-352442;Parent=PASSSERD10424.2;de=true;minCov=1387;pc=1
13	GeMoMa	exon	15665222	15666305	.	-	.	ID=nbis-exon-352443;Parent=PASSSERD10424.2;de=true;minCov=1387;pc=1
13	GeMoMa	exon	15667161	15667286	.	-	.	ID=nbis-exon-352444;Parent=PASSSERD10424.2;de=true;minCov=1387;pc=1
13	GeMoMa	exon	15668191	15668368	.	-	.	ID=nbis-exon-352445;Parent=PASSSERD10424.2;de=true;minCov=1387;pc=1
13	GeMoMa	exon	15669808	15671274	.	-	.	ID=nbis-exon-352446;Parent=PASSSERD10424.2;de=true;minCov=1387;pc=1
13	GeMoMa	CDS	15651970	15652091	.	-	2	ID=cds-319828;Parent=PASSSERD10424.2;ae=true;minCov=658;pc=1
13	GeMoMa	CDS	15657994	15658116	.	-	2	ID=cds-319827;Parent=PASSSERD10424.2;ae=true;de=true;minCov=946;pc=1
13	GeMoMa	CDS	15658496	15658569	.	-	1	ID=cds-319826;Parent=PASSSERD10424.2;ae=true;de=true;minCov=905;pc=1
13	GeMoMa	CDS	15659044	15659233	.	-	2	ID=cds-319825;Parent=PASSSERD10424.2;ae=true;de=true;minCov=918;pc=1
13	GeMoMa	CDS	15660904	15661098	.	-	2	ID=cds-319824;Parent=PASSSERD10424.2;ae=true;de=true;minCov=1619;pc=1
13	GeMoMa	CDS	15665222	15666305	.	-	0	ID=cds-319823;Parent=PASSSERD10424.2;ae=true;de=true;minCov=920;pc=1
13	GeMoMa	CDS	15667161	15667286	.	-	0	ID=cds-319822;Parent=PASSSERD10424.2;ae=true;de=true;minCov=1128;pc=1
13	GeMoMa	CDS	15668191	15668199	.	-	0	ID=cds-319821;Parent=PASSSERD10424.2;de=true;minCov=1387;pc=1
13	AnnotationFinalizer_	five_prime_UTR	15668200	15668368	.	-	.	ID=five_prime_utr-42028;Parent=PASSSERD10424.2
13	AnnotationFinalizer_	five_prime_UTR	15669808	15671274	.	-	.	ID=five_prime_utr-42027;Parent=PASSSERD10424.2
13	AnnotationFinalizer_	three_prime_UTR	15650593	15651969	.	-	.	ID=three_prime_utr-33690;Parent=PASSSERD10424.2
13	GAF	gene	15677665	15690147	.	-	.	ID=PASSSERD10425;combinedEvidence=3;complete=1;maxEvidence=3;maxTie=0.5;transcripts=1
13	GeMoMa	mRNA	15677665	15690147	238	-	.	ID=PASSSERD10425.1;Parent=PASSSERD10425;aa=72;alternative="onychos_gene-ATP6V0E1,pyrgi_gene-ATP6V0E1";avgCov=3269.338;bestScore=325;ce=3;evidence=3;iAA=0.6585;lpm=47;maxGap=5;maxScore=454;minCov=0;minSplitReads=0;nps=0;oldID=montanus_rna-XM_039701238.1_R1;pAA=0.7805;prediction=1;raa=82;rce=3;ref-gene=montanus_gene-ATP6V0E1;start=M;stop=*;sumWeight=2.8;tae=1;tde=0.5;tie=0.5;tpc=0.6713
13	GeMoMa	exon	15677665	15678460	.	-	.	ID=nbis-exon-352457;Parent=PASSSERD10425.1;de=false;minCov=0;pc=0
13	GeMoMa	exon	15678571	15680476	.	-	.	ID=nbis-exon-352458;Parent=PASSSERD10425.1;de=false;minCov=0;pc=0
13	GeMoMa	exon	15682942	15683068	.	-	.	ID=nbis-exon-352459;Parent=PASSSERD10425.1;de=false;minCov=0;pc=0
13	GeMoMa	exon	15688036	15688086	.	-	.	ID=nbis-exon-352460;Parent=PASSSERD10425.1;de=false;minCov=0;pc=0
13	GeMoMa	exon	15690077	15690147	.	-	.	ID=nbis-exon-352461;Parent=PASSSERD10425.1;de=false;minCov=0;pc=0
13	GeMoMa	CDS	15682975	15683068	.	-	1	ID=cds-319839;Parent=PASSSERD10425.1;ae=true;minCov=3555;pc=1
13	GeMoMa	CDS	15688036	15688086	.	-	1	ID=cds-319838;Parent=PASSSERD10425.1;ae=true;de=true;minCov=459;pc=1
13	GeMoMa	CDS	15690077	15690147	.	-	0	ID=cds-319837;Parent=PASSSERD10425.1;de=false;minCov=0;pc=0
13	AnnotationFinalizer_	three_prime_UTR	15677665	15678460	.	-	.	ID=three_prime_utr-33695;Parent=PASSSERD10425.1
13	AnnotationFinalizer_	three_prime_UTR	15678571	15680476	.	-	.	ID=three_prime_utr-33694;Parent=PASSSERD10425.1
13	AnnotationFinalizer_	three_prime_UTR	15682942	15682974	.	-	.	ID=three_prime_utr-33693;Parent=PASSSERD10425.1
13	GAF	gene	15691008	15696009	.	-	.	ID=PASSSERD10426;combinedEvidence=3;complete=1;maxEvidence=3;maxTie=1.0;transcripts=1
13	GeMoMa	mRNA	15691008	15696009	741	-	.	ID=PASSSERD10426.1;Parent=PASSSERD10426;aa=146;alternative="onychos_gene-RPL26L1,pyrgi_gene-RPL26L1";avgCov=67915.3584;bestScore=741;ce=3;evidence=3;iAA=1;lpm=146;maxGap=0;maxScore=741;minCov=21489;minSplitReads=59631;nps=0;oldID=montanus_rna-XM_039701237.1_R0;pAA=1;prediction=0;raa=146;rce=3;ref-gene=montanus_gene-RPL26L1;start=M;stop=*;sumWeight=2.8;tae=1;tde=1;tie=1;tpc=1
13	GeMoMa	exon	15691008	15691508	.	-	.	ID=nbis-exon-352462;Parent=PASSSERD10426.1;de=true;minCov=28047;pc=1
13	GeMoMa	exon	15693665	15693805	.	-	.	ID=nbis-exon-352463;Parent=PASSSERD10426.1;de=true;minCov=28047;pc=1
13	GeMoMa	exon	15694964	15695136	.	-	.	ID=nbis-exon-352464;Parent=PASSSERD10426.1;de=true;minCov=28047;pc=1
13	GeMoMa	exon	15695853	15696009	.	-	.	ID=nbis-exon-352465;Parent=PASSSERD10426.1;de=true;minCov=28047;pc=1
13	GeMoMa	CDS	15691380	15691508	.	-	0	ID=cds-319842;Parent=PASSSERD10426.1;ae=true;minCov=21489;pc=1
13	GeMoMa	CDS	15693665	15693805	.	-	0	ID=cds-319841;Parent=PASSSERD10426.1;ae=true;de=true;minCov=61081;pc=1
13	GeMoMa	CDS	15694964	15695131	.	-	0	ID=cds-319840;Parent=PASSSERD10426.1;de=true;minCov=28047;pc=1
13	AnnotationFinalizer_	five_prime_UTR	15695132	15695136	.	-	.	ID=five_prime_utr-42032;Parent=PASSSERD10426.1
13	AnnotationFinalizer_	five_prime_UTR	15695853	15696009	.	-	.	ID=five_prime_utr-42031;Parent=PASSSERD10426.1
13	AnnotationFinalizer_	three_prime_UTR	15691008	15691379	.	-	.	ID=three_prime_utr-33696;Parent=PASSSERD10426.1
13	GAF	gene	15697640	15754235	.	-	.	ID=PASSSERD10427;combinedEvidence=4;complete=2;maxEvidence=2;maxTie=0.8889;transcripts=2
13	GeMoMa	mRNA	15697640	15754235	1797	-	.	ID=PASSSERD10427.1;Parent=PASSSERD10427;aa=337;alternative="pyrgi_gene-ERGIC1";avgCov=1315.182;bestScore=1797;ce=10;evidence=2;iAA=1;lpm=337;maxGap=0;maxScore=1797;minCov=3;minSplitReads=0;nps=0;oldID=passerold_transcript:ENSPDOT00000001967_R0;pAA=1;prediction=0;raa=337;rce=10;ref-gene=passerold_gene:ENSPDOG00000001432;start=M;stop=*;sumWeight=1.8;tae=0.8889;tde=1;tie=0.8889;tpc=1
13	GeMoMa	exon	15697640	15698828	.	-	.	ID=nbis-exon-352466;Parent=PASSSERD10427.1;de=true;minCov=3;pc=1
13	GeMoMa	exon	15698881	15701566	.	-	.	ID=nbis-exon-352467;Parent=PASSSERD10427.1;de=true;minCov=3;pc=1
13	GeMoMa	exon	15707828	15707950	.	-	.	ID=nbis-exon-352468;Parent=PASSSERD10427.1;de=true;minCov=3;pc=1
13	GeMoMa	exon	15710514	15710614	.	-	.	ID=nbis-exon-352469;Parent=PASSSERD10427.1;de=true;minCov=3;pc=1
13	GeMoMa	exon	15711646	15711706	.	-	.	ID=nbis-exon-352470;Parent=PASSSERD10427.1;de=true;minCov=3;pc=1
13	GeMoMa	exon	15714670	15714774	.	-	.	ID=nbis-exon-352471;Parent=PASSSERD10427.1;de=true;minCov=3;pc=1
13	GeMoMa	exon	15717088	15717212	.	-	.	ID=nbis-exon-352472;Parent=PASSSERD10427.1;de=true;minCov=3;pc=1
13	GeMoMa	exon	15717836	15717930	.	-	.	ID=nbis-exon-352473;Parent=PASSSERD10427.1;de=true;minCov=3;pc=1
13	GeMoMa	exon	15727203	15727275	.	-	.	ID=nbis-exon-352474;Parent=PASSSERD10427.1;de=true;minCov=3;pc=1
13	GeMoMa	exon	15733554	15733615	.	-	.	ID=nbis-exon-352475;Parent=PASSSERD10427.1;de=true;minCov=3;pc=1
13	GeMoMa	exon	15754055	15754235	.	-	.	ID=nbis-exon-352476;Parent=PASSSERD10427.1;de=true;minCov=3;pc=1
13	GeMoMa	CDS	15701459	15701566	.	-	0	ID=cds-319852;Parent=PASSSERD10427.1;ae=true;minCov=1749;pc=1
13	GeMoMa	CDS	15707828	15707950	.	-	0	ID=cds-319851;Parent=PASSSERD10427.1;ae=true;de=true;minCov=1314;pc=1
13	GeMoMa	CDS	15710514	15710614	.	-	2	ID=cds-319850;Parent=PASSSERD10427.1;ae=true;de=true;minCov=1214;pc=1
13	GeMoMa	CDS	15711646	15711706	.	-	0	ID=cds-319849;Parent=PASSSERD10427.1;ae=true;de=true;minCov=1285;pc=1
13	GeMoMa	CDS	15714670	15714774	.	-	0	ID=cds-319848;Parent=PASSSERD10427.1;ae=true;de=true;minCov=1436;pc=1
13	GeMoMa	CDS	15717088	15717212	.	-	2	ID=cds-319847;Parent=PASSSERD10427.1;ae=true;de=true;minCov=1357;pc=1
13	GeMoMa	CDS	15717836	15717930	.	-	1	ID=cds-319846;Parent=PASSSERD10427.1;ae=true;de=true;minCov=1773;pc=1
13	GeMoMa	CDS	15727203	15727275	.	-	2	ID=cds-319845;Parent=PASSSERD10427.1;ae=true;de=true;minCov=1127;pc=1
13	GeMoMa	CDS	15733554	15733615	.	-	1	ID=cds-319844;Parent=PASSSERD10427.1;ae=false;de=true;minCov=475;pc=1
13	GeMoMa	CDS	15754055	15754212	.	-	0	ID=cds-319843;Parent=PASSSERD10427.1;de=true;minCov=3;pc=1
13	AnnotationFinalizer_	five_prime_UTR	15754213	15754235	.	-	.	ID=five_prime_utr-42033;Parent=PASSSERD10427.1
13	AnnotationFinalizer_	three_prime_UTR	15697640	15698828	.	-	.	ID=three_prime_utr-33698;Parent=PASSSERD10427.1
13	AnnotationFinalizer_	three_prime_UTR	15698881	15701458	.	-	.	ID=three_prime_utr-33697;Parent=PASSSERD10427.1
13	GeMoMa	mRNA	15697640	15754235	1517	-	.	ID=PASSSERD10427.2;Parent=PASSSERD10427;aa=294;alternative="onychos_gene-ERGIC1";avgCov=1459.2256;bestScore=1517;ce=10;evidence=2;iAA=0.9796;lpm=285;maxGap=3;maxScore=1548;minCov=145;minSplitReads=0;nps=0;oldID=montanus_rna-XM_039701193.1_R0;pAA=0.983;prediction=0;raa=291;rce=10;ref-gene=montanus_gene-ERGIC1;start=M;stop=*;sumWeight=1.8;tae=0.8889;tde=0.8889;tie=0.8889;tpc=1
13	GeMoMa	exon	15697640	15698828	.	-	.	ID=nbis-exon-352477;Parent=PASSSERD10427.2;de=false;minCov=145;pc=1
13	GeMoMa	exon	15698881	15701566	.	-	.	ID=nbis-exon-352478;Parent=PASSSERD10427.2;de=false;minCov=145;pc=1
13	GeMoMa	exon	15707828	15707950	.	-	.	ID=nbis-exon-352479;Parent=PASSSERD10427.2;de=false;minCov=145;pc=1
13	GeMoMa	exon	15710514	15710614	.	-	.	ID=nbis-exon-352480;Parent=PASSSERD10427.2;de=false;minCov=145;pc=1
13	GeMoMa	exon	15711646	15711706	.	-	.	ID=nbis-exon-352481;Parent=PASSSERD10427.2;de=false;minCov=145;pc=1
13	GeMoMa	exon	15714670	15714774	.	-	.	ID=nbis-exon-352482;Parent=PASSSERD10427.2;de=false;minCov=145;pc=1
13	GeMoMa	exon	15717088	15717212	.	-	.	ID=nbis-exon-352483;Parent=PASSSERD10427.2;de=false;minCov=145;pc=1
13	GeMoMa	exon	15717836	15717930	.	-	.	ID=nbis-exon-352484;Parent=PASSSERD10427.2;de=false;minCov=145;pc=1
13	GeMoMa	exon	15727203	15727275	.	-	.	ID=nbis-exon-352485;Parent=PASSSERD10427.2;de=false;minCov=145;pc=1
13	GeMoMa	exon	15733554	15733615	.	-	.	ID=nbis-exon-352486;Parent=PASSSERD10427.2;de=false;minCov=145;pc=1
13	GeMoMa	exon	15751875	15752858	.	-	.	ID=nbis-exon-352487;Parent=PASSSERD10427.2;de=false;minCov=145;pc=1
13	GeMoMa	exon	15754055	15754235	.	-	.	ID=nbis-exon-352488;Parent=PASSSERD10427.2;de=false;minCov=145;pc=1
13	GeMoMa	CDS	15701459	15701566	.	-	0	ID=cds-319862;Parent=PASSSERD10427.2;ae=true;minCov=1749;pc=1
13	GeMoMa	CDS	15707828	15707950	.	-	0	ID=cds-319861;Parent=PASSSERD10427.2;ae=true;de=true;minCov=1314;pc=1
13	GeMoMa	CDS	15710514	15710614	.	-	2	ID=cds-319860;Parent=PASSSERD10427.2;ae=true;de=true;minCov=1214;pc=1
13	GeMoMa	CDS	15711646	15711706	.	-	0	ID=cds-319859;Parent=PASSSERD10427.2;ae=true;de=true;minCov=1285;pc=1
13	GeMoMa	CDS	15714670	15714774	.	-	0	ID=cds-319858;Parent=PASSSERD10427.2;ae=true;de=true;minCov=1436;pc=1
13	GeMoMa	CDS	15717088	15717212	.	-	2	ID=cds-319857;Parent=PASSSERD10427.2;ae=true;de=true;minCov=1357;pc=1
13	GeMoMa	CDS	15717836	15717930	.	-	1	ID=cds-319856;Parent=PASSSERD10427.2;ae=true;de=true;minCov=1773;pc=1
13	GeMoMa	CDS	15727203	15727275	.	-	2	ID=cds-319855;Parent=PASSSERD10427.2;ae=true;de=true;minCov=1127;pc=1
13	GeMoMa	CDS	15733554	15733615	.	-	1	ID=cds-319854;Parent=PASSSERD10427.2;ae=false;de=true;minCov=475;pc=1
13	GeMoMa	CDS	15751875	15751903	.	-	0	ID=cds-319853;Parent=PASSSERD10427.2;de=false;minCov=145;pc=1
13	AnnotationFinalizer_	five_prime_UTR	15751904	15752858	.	-	.	ID=five_prime_utr-42035;Parent=PASSSERD10427.2
13	AnnotationFinalizer_	five_prime_UTR	15754055	15754235	.	-	.	ID=five_prime_utr-42034;Parent=PASSSERD10427.2
13	AnnotationFinalizer_	three_prime_UTR	15697640	15698828	.	-	.	ID=three_prime_utr-33700;Parent=PASSSERD10427.2
13	AnnotationFinalizer_	three_prime_UTR	15698881	15701458	.	-	.	ID=three_prime_utr-33699;Parent=PASSSERD10427.2
13	GAF	gene	15758933	15794442	.	+	.	ID=PASSSERD10428;combinedEvidence=2;complete=1;maxEvidence=2;maxTie=0.3333;transcripts=1
13	GeMoMa	mRNA	15758933	15794442	931	+	.	ID=PASSSERD10428.1;Parent=PASSSERD10428;aa=295;alternative="pyrgi_gene-DUSP1";avgCov=3482.8904;bestScore=931;ce=4;evidence=2;iAA=0.6005;lpm=160;maxGap=28;maxScore=1909;minCov=0;minSplitReads=0;nps=0;oldID=onychos_rna-XM_041397798.1_R0;pAA=0.6878;prediction=0;raa=370;rce=4;ref-gene=onychos_gene-DUSP1;start=M;stop=*;sumWeight=2.0;tae=0.3333;tde=0.3333;tie=0.3333;tpc=0.696
13	GeMoMa	exon	15758933	15759083	.	+	.	ID=nbis-exon-352489;Parent=PASSSERD10428.1;de=false;minCov=0;pc=0
13	GeMoMa	exon	15772845	15772962	.	+	.	ID=nbis-exon-352490;Parent=PASSSERD10428.1;de=false;minCov=0;pc=0
13	GeMoMa	exon	15783469	15783713	.	+	.	ID=nbis-exon-352491;Parent=PASSSERD10428.1;de=false;minCov=0;pc=0
13	GeMoMa	exon	15784226	15787329	.	+	.	ID=nbis-exon-352492;Parent=PASSSERD10428.1;de=false;minCov=0;pc=0
13	GeMoMa	exon	15794185	15794442	.	+	.	ID=nbis-exon-352493;Parent=PASSSERD10428.1;de=false;minCov=0;pc=0
13	GeMoMa	CDS	15758933	15759083	.	+	0	ID=cds-319863;Parent=PASSSERD10428.1;de=false;minCov=0;pc=0
13	GeMoMa	CDS	15772845	15772962	.	+	2	ID=cds-319864;Parent=PASSSERD10428.1;ae=false;de=false;minCov=0;pc=0
13	GeMoMa	CDS	15783469	15783713	.	+	1	ID=cds-319865;Parent=PASSSERD10428.1;ae=false;de=true;minCov=201;pc=1
13	GeMoMa	CDS	15784226	15784596	.	+	2	ID=cds-319866;Parent=PASSSERD10428.1;ae=true;minCov=4926;pc=1
13	AnnotationFinalizer_	three_prime_UTR	15784597	15787329	.	+	.	ID=three_prime_utr-33701;Parent=PASSSERD10428.1
13	AnnotationFinalizer_	three_prime_UTR	15794185	15794442	.	+	.	ID=three_prime_utr-33702;Parent=PASSSERD10428.1
13	GAF	gene	15915755	15935407	.	+	.	ID=PASSSERD10429;combinedEvidence=3;complete=1;maxEvidence=3;maxTie=0.75;transcripts=1
13	GeMoMa	mRNA	15915755	15935407	2921	+	.	ID=PASSSERD10429.1;Parent=PASSSERD10429;aa=563;alternative="onychos_gene-NEURL1B,pyrgi_gene-NEURL1B";avgCov=87.0373;bestScore=2921;ce=5;evidence=3;iAA=0.9787;lpm=548;maxGap=5;maxScore=2983;minCov=0;minSplitReads=0;nps=0;oldID=montanus_rna-XM_039701642.1_R0;pAA=0.9858;prediction=0;raa=558;rce=5;ref-gene=montanus_gene-NEURL1B;start=M;stop=*;sumWeight=2.8;tae=0.75;tde=0.75;tie=0.75;tpc=0.9728
13	GeMoMa	exon	15915755	15915800	.	+	.	ID=nbis-exon-352494;Parent=PASSSERD10429.1;de=false;minCov=0;pc=0
13	GeMoMa	exon	15925922	15926485	.	+	.	ID=nbis-exon-352495;Parent=PASSSERD10429.1;de=false;minCov=0;pc=0
13	GeMoMa	exon	15929170	15929877	.	+	.	ID=nbis-exon-352496;Parent=PASSSERD10429.1;de=false;minCov=0;pc=0
13	GeMoMa	exon	15930851	15930976	.	+	.	ID=nbis-exon-352497;Parent=PASSSERD10429.1;de=false;minCov=0;pc=0
13	GeMoMa	exon	15931715	15934826	.	+	.	ID=nbis-exon-352498;Parent=PASSSERD10429.1;de=false;minCov=0;pc=0
13	GeMoMa	exon	15934863	15935407	.	+	.	ID=nbis-exon-352499;Parent=PASSSERD10429.1;de=false;minCov=0;pc=0
13	GeMoMa	CDS	15915755	15915800	.	+	0	ID=cds-319867;Parent=PASSSERD10429.1;de=false;minCov=0;pc=0
13	GeMoMa	CDS	15925922	15926485	.	+	2	ID=cds-319868;Parent=PASSSERD10429.1;ae=false;de=true;minCov=29;pc=1
13	GeMoMa	CDS	15929170	15929877	.	+	2	ID=cds-319869;Parent=PASSSERD10429.1;ae=true;de=true;minCov=37;pc=1
13	GeMoMa	CDS	15930851	15930976	.	+	2	ID=cds-319870;Parent=PASSSERD10429.1;ae=true;de=true;minCov=89;pc=1
13	GeMoMa	CDS	15931715	15931959	.	+	2	ID=cds-319871;Parent=PASSSERD10429.1;ae=true;minCov=102;pc=1
13	AnnotationFinalizer_	three_prime_UTR	15931960	15934826	.	+	.	ID=three_prime_utr-33703;Parent=PASSSERD10429.1
13	AnnotationFinalizer_	three_prime_UTR	15934863	15935407	.	+	.	ID=three_prime_utr-33704;Parent=PASSSERD10429.1
13	GAF	gene	15936363	15994141	.	-	.	ID=PASSSERD10430;combinedEvidence=3;complete=2;maxEvidence=3;maxTie=0.8333;transcripts=2
13	GeMoMa	mRNA	15936363	15994141	4564	-	.	ID=PASSSERD10430.1;Parent=PASSSERD10430;aa=894;alternative="onychos_gene-SH3PXD2B,pyrgi_gene-SH3PXD2B";avgCov=53.2729;bestScore=4564;ce=13;evidence=3;iAA=0.9621;lpm=649;maxGap=8;maxScore=4755;minCov=0;minSplitReads=0;nps=0;oldID=montanus_rna-XM_039701715.1_R0;pAA=0.9777;prediction=0;raa=890;rce=13;ref-gene=montanus_gene-SH3PXD2B;start=M;stop=*;sumWeight=2.8;tae=0.8333;tde=0.8333;tie=0.8333;tpc=0.9687
13	GeMoMa	exon	15936363	15940777	.	-	.	ID=nbis-exon-352500;Parent=PASSSERD10430.1;de=false;minCov=0;pc=0
13	GeMoMa	exon	15941598	15941723	.	-	.	ID=nbis-exon-352501;Parent=PASSSERD10430.1;de=false;minCov=0;pc=0
13	GeMoMa	exon	15941886	15941935	.	-	.	ID=nbis-exon-352502;Parent=PASSSERD10430.1;de=false;minCov=0;pc=0
13	GeMoMa	exon	15942974	15943200	.	-	.	ID=nbis-exon-352503;Parent=PASSSERD10430.1;de=false;minCov=0;pc=0
13	GeMoMa	exon	15944367	15944484	.	-	.	ID=nbis-exon-352504;Parent=PASSSERD10430.1;de=false;minCov=0;pc=0
13	GeMoMa	exon	15946342	15946446	.	-	.	ID=nbis-exon-352505;Parent=PASSSERD10430.1;de=false;minCov=0;pc=0
13	GeMoMa	exon	15947780	15947914	.	-	.	ID=nbis-exon-352506;Parent=PASSSERD10430.1;de=false;minCov=0;pc=0
13	GeMoMa	exon	15955552	15955577	.	-	.	ID=nbis-exon-352507;Parent=PASSSERD10430.1;de=false;minCov=0;pc=0
13	GeMoMa	exon	15962830	15962921	.	-	.	ID=nbis-exon-352508;Parent=PASSSERD10430.1;de=false;minCov=0;pc=0
13	GeMoMa	exon	15966731	15966807	.	-	.	ID=nbis-exon-352509;Parent=PASSSERD10430.1;de=false;minCov=0;pc=0
13	GeMoMa	exon	15973736	15973811	.	-	.	ID=nbis-exon-352510;Parent=PASSSERD10430.1;de=false;minCov=0;pc=0
13	GeMoMa	exon	15990304	15990384	.	-	.	ID=nbis-exon-352511;Parent=PASSSERD10430.1;de=false;minCov=0;pc=0
13	GeMoMa	exon	15994058	15994141	.	-	.	ID=nbis-exon-352512;Parent=PASSSERD10430.1;de=false;minCov=0;pc=0
13	GeMoMa	CDS	15939293	15940777	.	-	0	ID=cds-319884;Parent=PASSSERD10430.1;ae=true;minCov=12;pc=1
13	GeMoMa	CDS	15941598	15941723	.	-	0	ID=cds-319883;Parent=PASSSERD10430.1;ae=true;de=true;minCov=51;pc=1
13	GeMoMa	CDS	15941886	15941935	.	-	2	ID=cds-319882;Parent=PASSSERD10430.1;ae=true;de=true;minCov=50;pc=1
13	GeMoMa	CDS	15942974	15943200	.	-	1	ID=cds-319881;Parent=PASSSERD10430.1;ae=true;de=true;minCov=44;pc=1
13	GeMoMa	CDS	15944367	15944484	.	-	2	ID=cds-319880;Parent=PASSSERD10430.1;ae=true;de=true;minCov=43;pc=1
13	GeMoMa	CDS	15946342	15946446	.	-	2	ID=cds-319879;Parent=PASSSERD10430.1;ae=true;de=true;minCov=47;pc=1
13	GeMoMa	CDS	15947780	15947914	.	-	2	ID=cds-319878;Parent=PASSSERD10430.1;ae=true;de=true;minCov=33;pc=1
13	GeMoMa	CDS	15955552	15955577	.	-	1	ID=cds-319877;Parent=PASSSERD10430.1;ae=true;de=true;minCov=38;pc=1
13	GeMoMa	CDS	15962830	15962921	.	-	0	ID=cds-319876;Parent=PASSSERD10430.1;ae=true;de=true;minCov=43;pc=1
13	GeMoMa	CDS	15966731	15966807	.	-	2	ID=cds-319875;Parent=PASSSERD10430.1;ae=true;de=true;minCov=44;pc=1
13	GeMoMa	CDS	15973736	15973811	.	-	0	ID=cds-319874;Parent=PASSSERD10430.1;ae=false;de=true;minCov=45;pc=1
13	GeMoMa	CDS	15990304	15990384	.	-	0	ID=cds-319873;Parent=PASSSERD10430.1;ae=false;de=false;minCov=15;pc=1
13	GeMoMa	CDS	15994058	15994141	.	-	0	ID=cds-319872;Parent=PASSSERD10430.1;de=false;minCov=0;pc=0
13	AnnotationFinalizer_	three_prime_UTR	15936363	15939292	.	-	.	ID=three_prime_utr-33705;Parent=PASSSERD10430.1
13	GeMoMa	mRNA	15936363	15994141	4342	-	.	ID=PASSSERD10430.2;Parent=PASSSERD10430;aa=849;alternative="pyrgi_gene-SH3PXD2B";avgCov=54.1068;bestScore=4342;ce=12;evidence=2;iAA=0.9601;lpm=604;maxGap=8;maxScore=4533;minCov=0;minSplitReads=0;nps=0;oldID=montanus_rna-XM_039701716.1_R0;pAA=0.9766;prediction=0;raa=845;rce=12;ref-gene=montanus_gene-SH3PXD2B;start=M;stop=*;sumWeight=1.8;tae=0.8182;tde=0.8182;tie=0.8182;tpc=0.967
13	GeMoMa	exon	15936363	15940777	.	-	.	ID=nbis-exon-352513;Parent=PASSSERD10430.2;de=false;minCov=0;pc=0
13	GeMoMa	exon	15941598	15941723	.	-	.	ID=nbis-exon-352514;Parent=PASSSERD10430.2;de=false;minCov=0;pc=0
13	GeMoMa	exon	15941886	15941935	.	-	.	ID=nbis-exon-352515;Parent=PASSSERD10430.2;de=false;minCov=0;pc=0
13	GeMoMa	exon	15942974	15943200	.	-	.	ID=nbis-exon-352516;Parent=PASSSERD10430.2;de=false;minCov=0;pc=0
13	GeMoMa	exon	15944367	15944484	.	-	.	ID=nbis-exon-352517;Parent=PASSSERD10430.2;de=false;minCov=0;pc=0
13	GeMoMa	exon	15946342	15946446	.	-	.	ID=nbis-exon-352518;Parent=PASSSERD10430.2;de=false;minCov=0;pc=0
13	GeMoMa	exon	15955552	15955577	.	-	.	ID=nbis-exon-352519;Parent=PASSSERD10430.2;de=false;minCov=0;pc=0
13	GeMoMa	exon	15962830	15962921	.	-	.	ID=nbis-exon-352520;Parent=PASSSERD10430.2;de=false;minCov=0;pc=0
13	GeMoMa	exon	15966731	15966807	.	-	.	ID=nbis-exon-352521;Parent=PASSSERD10430.2;de=false;minCov=0;pc=0
13	GeMoMa	exon	15973736	15973811	.	-	.	ID=nbis-exon-352522;Parent=PASSSERD10430.2;de=false;minCov=0;pc=0
13	GeMoMa	exon	15990304	15990384	.	-	.	ID=nbis-exon-352523;Parent=PASSSERD10430.2;de=false;minCov=0;pc=0
13	GeMoMa	exon	15994058	15994141	.	-	.	ID=nbis-exon-352524;Parent=PASSSERD10430.2;de=false;minCov=0;pc=0
13	GeMoMa	CDS	15939293	15940777	.	-	0	ID=cds-319896;Parent=PASSSERD10430.2;ae=true;minCov=12;pc=1
13	GeMoMa	CDS	15941598	15941723	.	-	0	ID=cds-319895;Parent=PASSSERD10430.2;ae=true;de=true;minCov=51;pc=1
13	GeMoMa	CDS	15941886	15941935	.	-	2	ID=cds-319894;Parent=PASSSERD10430.2;ae=true;de=true;minCov=50;pc=1
13	GeMoMa	CDS	15942974	15943200	.	-	1	ID=cds-319893;Parent=PASSSERD10430.2;ae=true;de=true;minCov=44;pc=1
13	GeMoMa	CDS	15944367	15944484	.	-	2	ID=cds-319892;Parent=PASSSERD10430.2;ae=true;de=true;minCov=43;pc=1
13	GeMoMa	CDS	15946342	15946446	.	-	2	ID=cds-319891;Parent=PASSSERD10430.2;ae=true;de=true;minCov=47;pc=1
13	GeMoMa	CDS	15955552	15955577	.	-	1	ID=cds-319890;Parent=PASSSERD10430.2;ae=true;de=true;minCov=38;pc=1
13	GeMoMa	CDS	15962830	15962921	.	-	0	ID=cds-319889;Parent=PASSSERD10430.2;ae=true;de=true;minCov=43;pc=1
13	GeMoMa	CDS	15966731	15966807	.	-	2	ID=cds-319888;Parent=PASSSERD10430.2;ae=true;de=true;minCov=44;pc=1
13	GeMoMa	CDS	15973736	15973811	.	-	0	ID=cds-319887;Parent=PASSSERD10430.2;ae=false;de=true;minCov=45;pc=1
13	GeMoMa	CDS	15990304	15990384	.	-	0	ID=cds-319886;Parent=PASSSERD10430.2;ae=false;de=false;minCov=15;pc=1
13	GeMoMa	CDS	15994058	15994141	.	-	0	ID=cds-319885;Parent=PASSSERD10430.2;de=false;minCov=0;pc=0
13	AnnotationFinalizer_	three_prime_UTR	15936363	15939292	.	-	.	ID=three_prime_utr-33706;Parent=PASSSERD10430.2
13	GAF	gene	16006043	16049739	.	-	.	ID=PASSSERD10431;combinedEvidence=4;complete=4;maxEvidence=4;maxTie=1.0;transcripts=4
13	GeMoMa	mRNA	16006043	16049739	5198	-	.	ID=PASSSERD10431.1;Parent=PASSSERD10431;aa=1017;alternative="montanus_gene-STK10,onychos_gene-STK10,pyrgi_gene-STK10";avgCov=561.0079;bestScore=5198;ce=19;evidence=4;iAA=1;lpm=1017;maxGap=0;maxScore=5198;minCov=102;minSplitReads=254;nps=0;oldID=passerold_transcript:ENSPDOT00000002073_R0;pAA=1;prediction=0;raa=1017;rce=19;ref-gene=passerold_gene:ENSPDOG00000001500;start=M;stop=*;sumWeight=3.6;tae=1;tde=1;tie=1;tpc=1
13	GeMoMa	exon	16006043	16008337	.	-	.	ID=nbis-exon-352525;Parent=PASSSERD10431.1;de=true;minCov=145;pc=1
13	GeMoMa	exon	16008990	16009103	.	-	.	ID=nbis-exon-352526;Parent=PASSSERD10431.1;de=true;minCov=145;pc=1
13	GeMoMa	exon	16009596	16009721	.	-	.	ID=nbis-exon-352527;Parent=PASSSERD10431.1;de=true;minCov=145;pc=1
13	GeMoMa	exon	16010007	16010195	.	-	.	ID=nbis-exon-352528;Parent=PASSSERD10431.1;de=true;minCov=145;pc=1
13	GeMoMa	exon	16010817	16010941	.	-	.	ID=nbis-exon-352529;Parent=PASSSERD10431.1;de=true;minCov=145;pc=1
13	GeMoMa	exon	16011353	16011482	.	-	.	ID=nbis-exon-352530;Parent=PASSSERD10431.1;de=true;minCov=145;pc=1
13	GeMoMa	exon	16011642	16011734	.	-	.	ID=nbis-exon-352531;Parent=PASSSERD10431.1;de=true;minCov=145;pc=1
13	GeMoMa	exon	16012368	16012547	.	-	.	ID=nbis-exon-352532;Parent=PASSSERD10431.1;de=true;minCov=145;pc=1
13	GeMoMa	exon	16013242	16013365	.	-	.	ID=nbis-exon-352533;Parent=PASSSERD10431.1;de=true;minCov=145;pc=1
13	GeMoMa	exon	16015069	16015199	.	-	.	ID=nbis-exon-352534;Parent=PASSSERD10431.1;de=true;minCov=145;pc=1
13	GeMoMa	exon	16016408	16017100	.	-	.	ID=nbis-exon-352535;Parent=PASSSERD10431.1;de=true;minCov=145;pc=1
13	GeMoMa	exon	16017989	16018123	.	-	.	ID=nbis-exon-352536;Parent=PASSSERD10431.1;de=true;minCov=145;pc=1
13	GeMoMa	exon	16018842	16018923	.	-	.	ID=nbis-exon-352537;Parent=PASSSERD10431.1;de=true;minCov=145;pc=1
13	GeMoMa	exon	16019919	16020113	.	-	.	ID=nbis-exon-352538;Parent=PASSSERD10431.1;de=true;minCov=145;pc=1
13	GeMoMa	exon	16020727	16020799	.	-	.	ID=nbis-exon-352539;Parent=PASSSERD10431.1;de=true;minCov=145;pc=1
13	GeMoMa	exon	16021952	16022101	.	-	.	ID=nbis-exon-352540;Parent=PASSSERD10431.1;de=true;minCov=145;pc=1
13	GeMoMa	exon	16024247	16024295	.	-	.	ID=nbis-exon-352541;Parent=PASSSERD10431.1;de=true;minCov=145;pc=1
13	GeMoMa	exon	16038711	16038875	.	-	.	ID=nbis-exon-352542;Parent=PASSSERD10431.1;de=true;minCov=145;pc=1
13	GeMoMa	exon	16049530	16049739	.	-	.	ID=nbis-exon-352543;Parent=PASSSERD10431.1;de=true;minCov=145;pc=1
13	GeMoMa	CDS	16008197	16008337	.	-	0	ID=cds-319915;Parent=PASSSERD10431.1;ae=true;minCov=891;pc=1
13	GeMoMa	CDS	16008990	16009103	.	-	0	ID=cds-319914;Parent=PASSSERD10431.1;ae=true;de=true;minCov=891;pc=1
13	GeMoMa	CDS	16009596	16009721	.	-	0	ID=cds-319913;Parent=PASSSERD10431.1;ae=true;de=true;minCov=615;pc=1
13	GeMoMa	CDS	16010007	16010195	.	-	0	ID=cds-319912;Parent=PASSSERD10431.1;ae=true;de=true;minCov=436;pc=1
13	GeMoMa	CDS	16010817	16010941	.	-	2	ID=cds-319911;Parent=PASSSERD10431.1;ae=true;de=true;minCov=659;pc=1
13	GeMoMa	CDS	16011353	16011482	.	-	0	ID=cds-319910;Parent=PASSSERD10431.1;ae=true;de=true;minCov=708;pc=1
13	GeMoMa	CDS	16011642	16011734	.	-	0	ID=cds-319909;Parent=PASSSERD10431.1;ae=true;de=true;minCov=446;pc=1
13	GeMoMa	CDS	16012368	16012547	.	-	0	ID=cds-319908;Parent=PASSSERD10431.1;ae=true;de=true;minCov=296;pc=1
13	GeMoMa	CDS	16013242	16013365	.	-	1	ID=cds-319907;Parent=PASSSERD10431.1;ae=true;de=true;minCov=374;pc=1
13	GeMoMa	CDS	16015069	16015199	.	-	0	ID=cds-319906;Parent=PASSSERD10431.1;ae=true;de=true;minCov=389;pc=1
13	GeMoMa	CDS	16016408	16017100	.	-	0	ID=cds-319905;Parent=PASSSERD10431.1;ae=true;de=true;minCov=102;pc=1
13	GeMoMa	CDS	16017989	16018123	.	-	0	ID=cds-319904;Parent=PASSSERD10431.1;ae=true;de=true;minCov=286;pc=1
13	GeMoMa	CDS	16018842	16018923	.	-	1	ID=cds-319903;Parent=PASSSERD10431.1;ae=true;de=true;minCov=260;pc=1
13	GeMoMa	CDS	16019919	16020113	.	-	1	ID=cds-319902;Parent=PASSSERD10431.1;ae=true;de=true;minCov=323;pc=1
13	GeMoMa	CDS	16020727	16020799	.	-	2	ID=cds-319901;Parent=PASSSERD10431.1;ae=true;de=true;minCov=600;pc=1
13	GeMoMa	CDS	16021952	16022101	.	-	2	ID=cds-319900;Parent=PASSSERD10431.1;ae=true;de=true;minCov=501;pc=1
13	GeMoMa	CDS	16024247	16024295	.	-	0	ID=cds-319899;Parent=PASSSERD10431.1;ae=true;de=true;minCov=411;pc=1
13	GeMoMa	CDS	16038711	16038875	.	-	0	ID=cds-319898;Parent=PASSSERD10431.1;ae=true;de=true;minCov=404;pc=1
13	GeMoMa	CDS	16049530	16049685	.	-	0	ID=cds-319897;Parent=PASSSERD10431.1;de=true;minCov=145;pc=1
13	AnnotationFinalizer_	five_prime_UTR	16049686	16049739	.	-	.	ID=five_prime_utr-42036;Parent=PASSSERD10431.1
13	AnnotationFinalizer_	three_prime_UTR	16006043	16008196	.	-	.	ID=three_prime_utr-33707;Parent=PASSSERD10431.1
13	GeMoMa	mRNA	16006043	16049739	2704	-	.	ID=PASSSERD10431.2;Parent=PASSSERD10431;aa=986;alternative="montanus_gene-SLK,onychos_gene-SLK,pyrgi_gene-SLK";avgCov=559.4773;bestScore=6152;ce=18;evidence=4;iAA=0.4934;lpm=69;maxGap=43;maxScore=6152;minCov=102;minSplitReads=0;nps=0;oldID=passerold_transcript:ENSPDOT00000008201_R1;pAA=0.6034;prediction=1;raa=1214;rce=18;ref-gene=passerold_gene:ENSPDOG00000005515;start=M;stop=*;sumWeight=3.6;tae=1;tde=1;tie=0.9412;tpc=1
13	GeMoMa	exon	16006043	16008337	.	-	.	ID=nbis-exon-352544;Parent=PASSSERD10431.2;de=true;minCov=145;pc=1
13	GeMoMa	exon	16008990	16009103	.	-	.	ID=nbis-exon-352545;Parent=PASSSERD10431.2;de=true;minCov=145;pc=1
13	GeMoMa	exon	16009596	16009721	.	-	.	ID=nbis-exon-352546;Parent=PASSSERD10431.2;de=true;minCov=145;pc=1
13	GeMoMa	exon	16010007	16010195	.	-	.	ID=nbis-exon-352547;Parent=PASSSERD10431.2;de=true;minCov=145;pc=1
13	GeMoMa	exon	16010817	16010941	.	-	.	ID=nbis-exon-352548;Parent=PASSSERD10431.2;de=true;minCov=145;pc=1
13	GeMoMa	exon	16011353	16011482	.	-	.	ID=nbis-exon-352549;Parent=PASSSERD10431.2;de=true;minCov=145;pc=1
13	GeMoMa	exon	16012368	16012547	.	-	.	ID=nbis-exon-352550;Parent=PASSSERD10431.2;de=true;minCov=145;pc=1
13	GeMoMa	exon	16013242	16013365	.	-	.	ID=nbis-exon-352551;Parent=PASSSERD10431.2;de=true;minCov=145;pc=1
13	GeMoMa	exon	16015069	16015199	.	-	.	ID=nbis-exon-352552;Parent=PASSSERD10431.2;de=true;minCov=145;pc=1
13	GeMoMa	exon	16016408	16017100	.	-	.	ID=nbis-exon-352553;Parent=PASSSERD10431.2;de=true;minCov=145;pc=1
13	GeMoMa	exon	16017989	16018123	.	-	.	ID=nbis-exon-352554;Parent=PASSSERD10431.2;de=true;minCov=145;pc=1
13	GeMoMa	exon	16018842	16018923	.	-	.	ID=nbis-exon-352555;Parent=PASSSERD10431.2;de=true;minCov=145;pc=1
13	GeMoMa	exon	16019919	16020113	.	-	.	ID=nbis-exon-352556;Parent=PASSSERD10431.2;de=true;minCov=145;pc=1
13	GeMoMa	exon	16020727	16020799	.	-	.	ID=nbis-exon-352557;Parent=PASSSERD10431.2;de=true;minCov=145;pc=1
13	GeMoMa	exon	16021952	16022101	.	-	.	ID=nbis-exon-352558;Parent=PASSSERD10431.2;de=true;minCov=145;pc=1
13	GeMoMa	exon	16024247	16024295	.	-	.	ID=nbis-exon-352559;Parent=PASSSERD10431.2;de=true;minCov=145;pc=1
13	GeMoMa	exon	16038711	16038875	.	-	.	ID=nbis-exon-352560;Parent=PASSSERD10431.2;de=true;minCov=145;pc=1
13	GeMoMa	exon	16049530	16049739	.	-	.	ID=nbis-exon-352561;Parent=PASSSERD10431.2;de=true;minCov=145;pc=1
13	GeMoMa	CDS	16008197	16008337	.	-	0	ID=cds-319933;Parent=PASSSERD10431.2;ae=true;minCov=891;pc=1
13	GeMoMa	CDS	16008990	16009103	.	-	0	ID=cds-319932;Parent=PASSSERD10431.2;ae=true;de=true;minCov=891;pc=1
13	GeMoMa	CDS	16009596	16009721	.	-	0	ID=cds-319931;Parent=PASSSERD10431.2;ae=true;de=true;minCov=615;pc=1
13	GeMoMa	CDS	16010007	16010195	.	-	0	ID=cds-319930;Parent=PASSSERD10431.2;ae=true;de=true;minCov=436;pc=1
13	GeMoMa	CDS	16010817	16010941	.	-	2	ID=cds-319929;Parent=PASSSERD10431.2;ae=true;de=true;minCov=659;pc=1
13	GeMoMa	CDS	16011353	16011482	.	-	0	ID=cds-319928;Parent=PASSSERD10431.2;ae=true;de=true;minCov=708;pc=1
13	GeMoMa	CDS	16012368	16012547	.	-	0	ID=cds-319927;Parent=PASSSERD10431.2;ae=true;de=true;minCov=296;pc=1
13	GeMoMa	CDS	16013242	16013365	.	-	1	ID=cds-319926;Parent=PASSSERD10431.2;ae=true;de=true;minCov=374;pc=1
13	GeMoMa	CDS	16015069	16015199	.	-	0	ID=cds-319925;Parent=PASSSERD10431.2;ae=true;de=true;minCov=389;pc=1
13	GeMoMa	CDS	16016408	16017100	.	-	0	ID=cds-319924;Parent=PASSSERD10431.2;ae=true;de=true;minCov=102;pc=1
13	GeMoMa	CDS	16017989	16018123	.	-	0	ID=cds-319923;Parent=PASSSERD10431.2;ae=true;de=true;minCov=286;pc=1
13	GeMoMa	CDS	16018842	16018923	.	-	1	ID=cds-319922;Parent=PASSSERD10431.2;ae=true;de=true;minCov=260;pc=1
13	GeMoMa	CDS	16019919	16020113	.	-	1	ID=cds-319921;Parent=PASSSERD10431.2;ae=true;de=true;minCov=323;pc=1
13	GeMoMa	CDS	16020727	16020799	.	-	2	ID=cds-319920;Parent=PASSSERD10431.2;ae=true;de=true;minCov=600;pc=1
13	GeMoMa	CDS	16021952	16022101	.	-	2	ID=cds-319919;Parent=PASSSERD10431.2;ae=true;de=true;minCov=501;pc=1
13	GeMoMa	CDS	16024247	16024295	.	-	0	ID=cds-319918;Parent=PASSSERD10431.2;ae=true;de=true;minCov=411;pc=1
13	GeMoMa	CDS	16038711	16038875	.	-	0	ID=cds-319917;Parent=PASSSERD10431.2;ae=true;de=true;minCov=404;pc=1
13	GeMoMa	CDS	16049530	16049685	.	-	0	ID=cds-319916;Parent=PASSSERD10431.2;de=true;minCov=145;pc=1
13	AnnotationFinalizer_	five_prime_UTR	16049686	16049739	.	-	.	ID=five_prime_utr-42037;Parent=PASSSERD10431.2
13	AnnotationFinalizer_	three_prime_UTR	16006043	16008196	.	-	.	ID=three_prime_utr-33708;Parent=PASSSERD10431.2
13	GeMoMa	mRNA	16006043	16049739	2686	-	.	ID=PASSSERD10431.3;Parent=PASSSERD10431;aa=1006;alternative="montanus_gene-SLK,onychos_gene-SLK,pyrgi_gene-SLK";avgCov=548.608;bestScore=6271;ce=19;evidence=4;iAA=0.4863;lpm=69;maxGap=43;maxScore=6271;minCov=11;minSplitReads=0;nps=0;oldID=passerold_transcript:ENSPDOT00000008167_R1;pAA=0.6014;prediction=1;raa=1238;rce=19;ref-gene=passerold_gene:ENSPDOG00000005515;start=M;stop=*;sumWeight=3.6;tae=0.9444;tde=0.9444;tie=0.8889;tpc=1
13	GeMoMa	exon	16006043	16008337	.	-	.	ID=nbis-exon-352562;Parent=PASSSERD10431.3;de=true;minCov=145;pc=1
13	GeMoMa	exon	16008990	16009103	.	-	.	ID=nbis-exon-352563;Parent=PASSSERD10431.3;de=true;minCov=145;pc=1
13	GeMoMa	exon	16009596	16009721	.	-	.	ID=nbis-exon-352564;Parent=PASSSERD10431.3;de=true;minCov=145;pc=1
13	GeMoMa	exon	16010007	16010195	.	-	.	ID=nbis-exon-352565;Parent=PASSSERD10431.3;de=true;minCov=145;pc=1
13	GeMoMa	exon	16010817	16010941	.	-	.	ID=nbis-exon-352566;Parent=PASSSERD10431.3;de=true;minCov=145;pc=1
13	GeMoMa	exon	16011353	16011482	.	-	.	ID=nbis-exon-352567;Parent=PASSSERD10431.3;de=true;minCov=145;pc=1
13	GeMoMa	exon	16012266	16012325	.	-	.	ID=nbis-exon-352568;Parent=PASSSERD10431.3;de=true;minCov=145;pc=1
13	GeMoMa	exon	16012368	16012547	.	-	.	ID=nbis-exon-352569;Parent=PASSSERD10431.3;de=true;minCov=145;pc=1
13	GeMoMa	exon	16013242	16013365	.	-	.	ID=nbis-exon-352570;Parent=PASSSERD10431.3;de=true;minCov=145;pc=1
13	GeMoMa	exon	16015069	16015199	.	-	.	ID=nbis-exon-352571;Parent=PASSSERD10431.3;de=true;minCov=145;pc=1
13	GeMoMa	exon	16016408	16017100	.	-	.	ID=nbis-exon-352572;Parent=PASSSERD10431.3;de=true;minCov=145;pc=1
13	GeMoMa	exon	16017989	16018123	.	-	.	ID=nbis-exon-352573;Parent=PASSSERD10431.3;de=true;minCov=145;pc=1
13	GeMoMa	exon	16018842	16018923	.	-	.	ID=nbis-exon-352574;Parent=PASSSERD10431.3;de=true;minCov=145;pc=1
13	GeMoMa	exon	16019919	16020113	.	-	.	ID=nbis-exon-352575;Parent=PASSSERD10431.3;de=true;minCov=145;pc=1
13	GeMoMa	exon	16020727	16020799	.	-	.	ID=nbis-exon-352576;Parent=PASSSERD10431.3;de=true;minCov=145;pc=1
13	GeMoMa	exon	16021952	16022101	.	-	.	ID=nbis-exon-352577;Parent=PASSSERD10431.3;de=true;minCov=145;pc=1
13	GeMoMa	exon	16024247	16024295	.	-	.	ID=nbis-exon-352578;Parent=PASSSERD10431.3;de=true;minCov=145;pc=1
13	GeMoMa	exon	16038711	16038875	.	-	.	ID=nbis-exon-352579;Parent=PASSSERD10431.3;de=true;minCov=145;pc=1
13	GeMoMa	exon	16049530	16049739	.	-	.	ID=nbis-exon-352580;Parent=PASSSERD10431.3;de=true;minCov=145;pc=1
13	GeMoMa	CDS	16008197	16008337	.	-	0	ID=cds-319952;Parent=PASSSERD10431.3;ae=true;minCov=891;pc=1
13	GeMoMa	CDS	16008990	16009103	.	-	0	ID=cds-319951;Parent=PASSSERD10431.3;ae=true;de=true;minCov=891;pc=1
13	GeMoMa	CDS	16009596	16009721	.	-	0	ID=cds-319950;Parent=PASSSERD10431.3;ae=true;de=true;minCov=615;pc=1
13	GeMoMa	CDS	16010007	16010195	.	-	0	ID=cds-319949;Parent=PASSSERD10431.3;ae=true;de=true;minCov=436;pc=1
13	GeMoMa	CDS	16010817	16010941	.	-	2	ID=cds-319948;Parent=PASSSERD10431.3;ae=true;de=true;minCov=659;pc=1
13	GeMoMa	CDS	16011353	16011482	.	-	0	ID=cds-319947;Parent=PASSSERD10431.3;ae=true;de=true;minCov=708;pc=1
13	GeMoMa	CDS	16012266	16012325	.	-	0	ID=cds-319946;Parent=PASSSERD10431.3;ae=false;de=false;minCov=11;pc=1
13	GeMoMa	CDS	16012368	16012547	.	-	0	ID=cds-319945;Parent=PASSSERD10431.3;ae=true;de=true;minCov=296;pc=1
13	GeMoMa	CDS	16013242	16013365	.	-	1	ID=cds-319944;Parent=PASSSERD10431.3;ae=true;de=true;minCov=374;pc=1
13	GeMoMa	CDS	16015069	16015199	.	-	0	ID=cds-319943;Parent=PASSSERD10431.3;ae=true;de=true;minCov=389;pc=1
13	GeMoMa	CDS	16016408	16017100	.	-	0	ID=cds-319942;Parent=PASSSERD10431.3;ae=true;de=true;minCov=102;pc=1
13	GeMoMa	CDS	16017989	16018123	.	-	0	ID=cds-319941;Parent=PASSSERD10431.3;ae=true;de=true;minCov=286;pc=1
13	GeMoMa	CDS	16018842	16018923	.	-	1	ID=cds-319940;Parent=PASSSERD10431.3;ae=true;de=true;minCov=260;pc=1
13	GeMoMa	CDS	16019919	16020113	.	-	1	ID=cds-319939;Parent=PASSSERD10431.3;ae=true;de=true;minCov=323;pc=1
13	GeMoMa	CDS	16020727	16020799	.	-	2	ID=cds-319938;Parent=PASSSERD10431.3;ae=true;de=true;minCov=600;pc=1
13	GeMoMa	CDS	16021952	16022101	.	-	2	ID=cds-319937;Parent=PASSSERD10431.3;ae=true;de=true;minCov=501;pc=1
13	GeMoMa	CDS	16024247	16024295	.	-	0	ID=cds-319936;Parent=PASSSERD10431.3;ae=true;de=true;minCov=411;pc=1
13	GeMoMa	CDS	16038711	16038875	.	-	0	ID=cds-319935;Parent=PASSSERD10431.3;ae=true;de=true;minCov=404;pc=1
13	GeMoMa	CDS	16049530	16049685	.	-	0	ID=cds-319934;Parent=PASSSERD10431.3;de=true;minCov=145;pc=1
13	AnnotationFinalizer_	five_prime_UTR	16049686	16049739	.	-	.	ID=five_prime_utr-42038;Parent=PASSSERD10431.3
13	AnnotationFinalizer_	three_prime_UTR	16006043	16008196	.	-	.	ID=three_prime_utr-33709;Parent=PASSSERD10431.3
13	GeMoMa	mRNA	16006043	16049739	3960	-	.	ID=PASSSERD10431.4;Parent=PASSSERD10431;aa=819;avgCov=581.339;bestScore=3960;ce=14;evidence=1;iAA=0.9548;lpm=211;maxGap=12;maxScore=4080;minCov=102;minSplitReads=254;nps=0;oldID=onychos_rna-XM_041397575.1_R0;pAA=0.9573;prediction=0;raa=801;rce=14;ref-gene=onychos_gene-STK10;start=M;stop=*;sumWeight=1.0;tae=1;tde=1;tie=1;tpc=1
13	GeMoMa	exon	16006043	16008337	.	-	.	ID=nbis-exon-352581;Parent=PASSSERD10431.4;de=true;minCov=323;pc=1
13	GeMoMa	exon	16008990	16009103	.	-	.	ID=nbis-exon-352582;Parent=PASSSERD10431.4;de=true;minCov=323;pc=1
13	GeMoMa	exon	16009596	16009721	.	-	.	ID=nbis-exon-352583;Parent=PASSSERD10431.4;de=true;minCov=323;pc=1
13	GeMoMa	exon	16010007	16010195	.	-	.	ID=nbis-exon-352584;Parent=PASSSERD10431.4;de=true;minCov=323;pc=1
13	GeMoMa	exon	16010817	16010941	.	-	.	ID=nbis-exon-352585;Parent=PASSSERD10431.4;de=true;minCov=323;pc=1
13	GeMoMa	exon	16011353	16011482	.	-	.	ID=nbis-exon-352586;Parent=PASSSERD10431.4;de=true;minCov=323;pc=1
13	GeMoMa	exon	16011642	16011734	.	-	.	ID=nbis-exon-352587;Parent=PASSSERD10431.4;de=true;minCov=323;pc=1
13	GeMoMa	exon	16012368	16012547	.	-	.	ID=nbis-exon-352588;Parent=PASSSERD10431.4;de=true;minCov=323;pc=1
13	GeMoMa	exon	16013242	16013365	.	-	.	ID=nbis-exon-352589;Parent=PASSSERD10431.4;de=true;minCov=323;pc=1
13	GeMoMa	exon	16015069	16015199	.	-	.	ID=nbis-exon-352590;Parent=PASSSERD10431.4;de=true;minCov=323;pc=1
13	GeMoMa	exon	16016408	16017100	.	-	.	ID=nbis-exon-352591;Parent=PASSSERD10431.4;de=true;minCov=323;pc=1
13	GeMoMa	exon	16017989	16018123	.	-	.	ID=nbis-exon-352592;Parent=PASSSERD10431.4;de=true;minCov=323;pc=1
13	GeMoMa	exon	16018842	16018923	.	-	.	ID=nbis-exon-352593;Parent=PASSSERD10431.4;de=true;minCov=323;pc=1
13	GeMoMa	exon	16019919	16020113	.	-	.	ID=nbis-exon-352594;Parent=PASSSERD10431.4;de=true;minCov=323;pc=1
13	GeMoMa	exon	16020727	16020799	.	-	.	ID=nbis-exon-352595;Parent=PASSSERD10431.4;de=true;minCov=323;pc=1
13	GeMoMa	exon	16021952	16022101	.	-	.	ID=nbis-exon-352596;Parent=PASSSERD10431.4;de=true;minCov=323;pc=1
13	GeMoMa	exon	16024247	16024295	.	-	.	ID=nbis-exon-352597;Parent=PASSSERD10431.4;de=true;minCov=323;pc=1
13	GeMoMa	exon	16038711	16038875	.	-	.	ID=nbis-exon-352598;Parent=PASSSERD10431.4;de=true;minCov=323;pc=1
13	GeMoMa	exon	16049530	16049739	.	-	.	ID=nbis-exon-352599;Parent=PASSSERD10431.4;de=true;minCov=323;pc=1
13	GeMoMa	CDS	16008197	16008337	.	-	0	ID=cds-319966;Parent=PASSSERD10431.4;ae=true;minCov=891;pc=1
13	GeMoMa	CDS	16008990	16009103	.	-	0	ID=cds-319965;Parent=PASSSERD10431.4;ae=true;de=true;minCov=891;pc=1
13	GeMoMa	CDS	16009596	16009721	.	-	0	ID=cds-319964;Parent=PASSSERD10431.4;ae=true;de=true;minCov=615;pc=1
13	GeMoMa	CDS	16010007	16010195	.	-	0	ID=cds-319963;Parent=PASSSERD10431.4;ae=true;de=true;minCov=436;pc=1
13	GeMoMa	CDS	16010817	16010941	.	-	2	ID=cds-319962;Parent=PASSSERD10431.4;ae=true;de=true;minCov=659;pc=1
13	GeMoMa	CDS	16011353	16011482	.	-	0	ID=cds-319961;Parent=PASSSERD10431.4;ae=true;de=true;minCov=708;pc=1
13	GeMoMa	CDS	16011642	16011734	.	-	0	ID=cds-319960;Parent=PASSSERD10431.4;ae=true;de=true;minCov=446;pc=1
13	GeMoMa	CDS	16012368	16012547	.	-	0	ID=cds-319959;Parent=PASSSERD10431.4;ae=true;de=true;minCov=296;pc=1
13	GeMoMa	CDS	16013242	16013365	.	-	1	ID=cds-319958;Parent=PASSSERD10431.4;ae=true;de=true;minCov=374;pc=1
13	GeMoMa	CDS	16015069	16015199	.	-	0	ID=cds-319957;Parent=PASSSERD10431.4;ae=true;de=true;minCov=389;pc=1
13	GeMoMa	CDS	16016408	16017100	.	-	0	ID=cds-319956;Parent=PASSSERD10431.4;ae=true;de=true;minCov=102;pc=1
13	GeMoMa	CDS	16017989	16018123	.	-	0	ID=cds-319955;Parent=PASSSERD10431.4;ae=true;de=true;minCov=286;pc=1
13	GeMoMa	CDS	16018842	16018923	.	-	1	ID=cds-319954;Parent=PASSSERD10431.4;ae=true;de=true;minCov=260;pc=1
13	GeMoMa	CDS	16019919	16020112	.	-	0	ID=cds-319953;Parent=PASSSERD10431.4;de=true;minCov=323;pc=1
13	AnnotationFinalizer_	five_prime_UTR	16020113	16020113	.	-	.	ID=five_prime_utr-42044;Parent=PASSSERD10431.4
13	AnnotationFinalizer_	five_prime_UTR	16020727	16020799	.	-	.	ID=five_prime_utr-42043;Parent=PASSSERD10431.4
13	AnnotationFinalizer_	five_prime_UTR	16021952	16022101	.	-	.	ID=five_prime_utr-42042;Parent=PASSSERD10431.4
13	AnnotationFinalizer_	five_prime_UTR	16024247	16024295	.	-	.	ID=five_prime_utr-42041;Parent=PASSSERD10431.4
13	AnnotationFinalizer_	five_prime_UTR	16038711	16038875	.	-	.	ID=five_prime_utr-42040;Parent=PASSSERD10431.4
13	AnnotationFinalizer_	five_prime_UTR	16049530	16049739	.	-	.	ID=five_prime_utr-42039;Parent=PASSSERD10431.4
13	AnnotationFinalizer_	three_prime_UTR	16006043	16008196	.	-	.	ID=three_prime_utr-33710;Parent=PASSSERD10431.4
13	GAF	gene	16057161	16078441	.	-	.	ID=PASSSERD10432;combinedEvidence=3;complete=1;maxEvidence=3;maxTie=0.0;transcripts=1
13	GeMoMa	mRNA	16057161	16078441	1013	-	.	ID=PASSSERD10432.1;Parent=PASSSERD10432;aa=191;alternative="montanus_gene-UBTD1,onychos_gene-UBTD2,pyrgi_gene-UBTD1,pyrgi_gene-UBTD2";avgCov=199.4415;bestScore=1013;ce=2;evidence=3;iAA=1;lpm=191;maxGap=0;maxScore=1013;minCov=107;minSplitReads=0;nps=0;oldID=montanus_rna-XM_039701687.1_R0;pAA=1;prediction=0;raa=191;rce=2;ref-gene=montanus_gene-UBTD2;start=M;stop=*;sumWeight=2.8;tae=0;tde=1;tie=0;tpc=1
13	GeMoMa	exon	16057161	16059519	.	-	.	ID=nbis-exon-352600;Parent=PASSSERD10432.1;de=true;minCov=152;pc=1
13	GeMoMa	exon	16059540	16062879	.	-	.	ID=nbis-exon-352601;Parent=PASSSERD10432.1;de=true;minCov=152;pc=1
13	GeMoMa	exon	16078203	16078441	.	-	.	ID=nbis-exon-352602;Parent=PASSSERD10432.1;de=true;minCov=152;pc=1
13	GeMoMa	CDS	16062482	16062879	.	-	2	ID=cds-319968;Parent=PASSSERD10432.1;ae=false;minCov=107;pc=1
13	GeMoMa	CDS	16078203	16078377	.	-	0	ID=cds-319967;Parent=PASSSERD10432.1;de=true;minCov=152;pc=1
13	AnnotationFinalizer_	five_prime_UTR	16078378	16078441	.	-	.	ID=five_prime_utr-42045;Parent=PASSSERD10432.1
13	AnnotationFinalizer_	three_prime_UTR	16057161	16059519	.	-	.	ID=three_prime_utr-33712;Parent=PASSSERD10432.1
13	AnnotationFinalizer_	three_prime_UTR	16059540	16062481	.	-	.	ID=three_prime_utr-33711;Parent=PASSSERD10432.1
13	GAF	gene	16179656	16185796	.	+	.	ID=PASSSERD10433;combinedEvidence=3;complete=1;maxEvidence=3;maxTie=0.0;transcripts=1
13	GeMoMa	mRNA	16179656	16185796	2068	+	.	ID=PASSSERD10433.1;Parent=PASSSERD10433;aa=422;alternative="onychos_gene-ADRB2,pyrgi_gene-ADRB2";avgCov=478.6524;bestScore=2068;ce=2;evidence=3;iAA=0.9455;lpm=393;maxGap=17;maxScore=2133;minCov=0;minSplitReads=0;nps=0;oldID=passerold_transcript:ENSPDOT00000002112_R0;pAA=0.9526;prediction=0;raa=403;rce=2;ref-gene=passerold_gene:ENSPDOG00000001529;start=M;stop=*;sumWeight=2.8;tae=0;tde=0;tie=0;tpc=0.9273
13	GeMoMa	exon	16179656	16181109	.	+	.	ID=nbis-exon-352603;Parent=PASSSERD10433.1;de=false;minCov=233;pc=1
13	GeMoMa	exon	16185705	16185796	.	+	.	ID=nbis-exon-352604;Parent=PASSSERD10433.1;de=false;minCov=233;pc=1
13	GeMoMa	CDS	16179936	16181109	.	+	0	ID=cds-319969;Parent=PASSSERD10433.1;de=false;minCov=233;pc=1
13	GeMoMa	CDS	16185705	16185796	.	+	2	ID=cds-319970;Parent=PASSSERD10433.1;ae=false;minCov=0;pc=0
13	AnnotationFinalizer_	five_prime_UTR	16179656	16179935	.	+	.	ID=five_prime_utr-42046;Parent=PASSSERD10433.1
13	GAF	gene	16221628	16238072	.	-	.	ID=PASSSERD10434;combinedEvidence=2;complete=1;maxEvidence=2;maxTie=1.0;transcripts=1
13	GeMoMa	mRNA	16221628	16238072	7071	-	.	ID=PASSSERD10434.1;Parent=PASSSERD10434;aa=1369;alternative="onychos_gene-SH3TC2";avgCov=78.486;bestScore=7071;ce=17;evidence=2;iAA=0.9912;lpm=564;maxGap=0;maxScore=7138;minCov=0;minSplitReads=4;nps=0;oldID=montanus_rna-XM_039701434.1_R0;pAA=0.9949;prediction=0;raa=1369;rce=17;ref-gene=montanus_gene-SH3TC2;start=M;stop=*;sumWeight=1.8;tae=1;tde=1;tie=1;tpc=0.9976
13	GeMoMa	exon	16221628	16224992	.	-	.	ID=nbis-exon-352605;Parent=PASSSERD10434.1;de=true;minCov=5;pc=1
13	GeMoMa	exon	16225209	16225405	.	-	.	ID=nbis-exon-352606;Parent=PASSSERD10434.1;de=true;minCov=5;pc=1
13	GeMoMa	exon	16226833	16226983	.	-	.	ID=nbis-exon-352607;Parent=PASSSERD10434.1;de=true;minCov=5;pc=1
13	GeMoMa	exon	16227432	16227554	.	-	.	ID=nbis-exon-352608;Parent=PASSSERD10434.1;de=true;minCov=5;pc=1
13	GeMoMa	exon	16228015	16228165	.	-	.	ID=nbis-exon-352609;Parent=PASSSERD10434.1;de=true;minCov=5;pc=1
13	GeMoMa	exon	16229522	16229702	.	-	.	ID=nbis-exon-352610;Parent=PASSSERD10434.1;de=true;minCov=5;pc=1
13	GeMoMa	exon	16229797	16231506	.	-	.	ID=nbis-exon-352611;Parent=PASSSERD10434.1;de=true;minCov=5;pc=1
13	GeMoMa	exon	16231772	16231813	.	-	.	ID=nbis-exon-352612;Parent=PASSSERD10434.1;de=true;minCov=5;pc=1
13	GeMoMa	exon	16232221	16232357	.	-	.	ID=nbis-exon-352613;Parent=PASSSERD10434.1;de=true;minCov=5;pc=1
13	GeMoMa	exon	16232913	16233108	.	-	.	ID=nbis-exon-352614;Parent=PASSSERD10434.1;de=true;minCov=5;pc=1
13	GeMoMa	exon	16233821	16233894	.	-	.	ID=nbis-exon-352615;Parent=PASSSERD10434.1;de=true;minCov=5;pc=1
13	GeMoMa	exon	16234344	16234545	.	-	.	ID=nbis-exon-352616;Parent=PASSSERD10434.1;de=true;minCov=5;pc=1
13	GeMoMa	exon	16234645	16234788	.	-	.	ID=nbis-exon-352617;Parent=PASSSERD10434.1;de=true;minCov=5;pc=1
13	GeMoMa	exon	16235080	16235185	.	-	.	ID=nbis-exon-352618;Parent=PASSSERD10434.1;de=true;minCov=5;pc=1
13	GeMoMa	exon	16235586	16235713	.	-	.	ID=nbis-exon-352619;Parent=PASSSERD10434.1;de=true;minCov=5;pc=1
13	GeMoMa	exon	16235928	16236032	.	-	.	ID=nbis-exon-352620;Parent=PASSSERD10434.1;de=true;minCov=5;pc=1
13	GeMoMa	exon	16237530	16238072	.	-	.	ID=nbis-exon-352621;Parent=PASSSERD10434.1;de=true;minCov=5;pc=1
13	GeMoMa	CDS	16224801	16224992	.	-	0	ID=cds-319987;Parent=PASSSERD10434.1;ae=true;minCov=1;pc=1
13	GeMoMa	CDS	16225209	16225405	.	-	2	ID=cds-319986;Parent=PASSSERD10434.1;ae=true;de=true;minCov=34;pc=1
13	GeMoMa	CDS	16226833	16226983	.	-	0	ID=cds-319985;Parent=PASSSERD10434.1;ae=true;de=true;minCov=32;pc=1
13	GeMoMa	CDS	16227432	16227554	.	-	0	ID=cds-319984;Parent=PASSSERD10434.1;ae=true;de=true;minCov=107;pc=1
13	GeMoMa	CDS	16228015	16228165	.	-	1	ID=cds-319983;Parent=PASSSERD10434.1;ae=true;de=true;minCov=58;pc=1
13	GeMoMa	CDS	16229522	16229702	.	-	2	ID=cds-319982;Parent=PASSSERD10434.1;ae=true;de=true;minCov=13;pc=1
13	GeMoMa	CDS	16229797	16231506	.	-	2	ID=cds-319981;Parent=PASSSERD10434.1;ae=true;de=true;minCov=0;pc=0.9942
13	GeMoMa	CDS	16231772	16231813	.	-	2	ID=cds-319980;Parent=PASSSERD10434.1;ae=true;de=true;minCov=159;pc=1
13	GeMoMa	CDS	16232221	16232357	.	-	1	ID=cds-319979;Parent=PASSSERD10434.1;ae=true;de=true;minCov=101;pc=1
13	GeMoMa	CDS	16232913	16233108	.	-	2	ID=cds-319978;Parent=PASSSERD10434.1;ae=true;de=true;minCov=115;pc=1
13	GeMoMa	CDS	16233821	16233894	.	-	1	ID=cds-319977;Parent=PASSSERD10434.1;ae=true;de=true;minCov=130;pc=1
13	GeMoMa	CDS	16234344	16234545	.	-	2	ID=cds-319976;Parent=PASSSERD10434.1;ae=true;de=true;minCov=72;pc=1
13	GeMoMa	CDS	16234645	16234788	.	-	2	ID=cds-319975;Parent=PASSSERD10434.1;ae=true;de=true;minCov=104;pc=1
13	GeMoMa	CDS	16235080	16235185	.	-	0	ID=cds-319974;Parent=PASSSERD10434.1;ae=true;de=true;minCov=46;pc=1
13	GeMoMa	CDS	16235586	16235713	.	-	2	ID=cds-319973;Parent=PASSSERD10434.1;ae=true;de=true;minCov=15;pc=1
13	GeMoMa	CDS	16235928	16236032	.	-	2	ID=cds-319972;Parent=PASSSERD10434.1;ae=true;de=true;minCov=5;pc=1
13	GeMoMa	CDS	16237530	16237797	.	-	0	ID=cds-319971;Parent=PASSSERD10434.1;de=true;minCov=5;pc=1
13	AnnotationFinalizer_	five_prime_UTR	16237798	16238072	.	-	.	ID=five_prime_utr-42047;Parent=PASSSERD10434.1
13	AnnotationFinalizer_	three_prime_UTR	16221628	16224800	.	-	.	ID=three_prime_utr-33713;Parent=PASSSERD10434.1
13	GAF	gene	16238436	16253186	.	-	.	ID=PASSSERD10435;combinedEvidence=1;complete=1;maxEvidence=1;maxTie=0.0;transcripts=1
13	GeMoMa	mRNA	16238436	16253186	66	-	.	ID=PASSSERD10435.1;Parent=PASSSERD10435;aa=80;avgCov=1.45;bestScore=104;ce=3;evidence=1;iAA=0.3333;lpm=19;maxGap=3;maxScore=433;minCov=0;minSplitReads=0;nps=0;oldID=montanus_rna-XM_039728181.1_R2;pAA=0.7778;prediction=2;raa=77;rce=3;ref-gene=montanus_gene-LOC120511327;start=M;stop=*;sumWeight=0.8;tae=0;tde=0;tie=0;tpc=0.5667
13	GeMoMa	exon	16238436	16238439	.	-	.	ID=nbis-exon-352622;Parent=PASSSERD10435.1;de=false;minCov=0;pc=0
13	GeMoMa	exon	16238507	16238675	.	-	.	ID=nbis-exon-352623;Parent=PASSSERD10435.1;de=false;minCov=0;pc=0
13	GeMoMa	exon	16253120	16253186	.	-	.	ID=nbis-exon-352624;Parent=PASSSERD10435.1;de=false;minCov=0;pc=0
13	GeMoMa	CDS	16238436	16238439	.	-	1	ID=cds-319990;Parent=PASSSERD10435.1;ae=false;minCov=0;pc=0
13	GeMoMa	CDS	16238507	16238675	.	-	2	ID=cds-319989;Parent=PASSSERD10435.1;ae=false;de=false;minCov=0;pc=0.8047
13	GeMoMa	CDS	16253120	16253186	.	-	0	ID=cds-319988;Parent=PASSSERD10435.1;de=false;minCov=0;pc=0
13	GAF	gene	16262502	16294942	.	+	.	ID=PASSSERD10436;combinedEvidence=4;complete=8;maxEvidence=3;maxTie=0.85;transcripts=8
13	GeMoMa	mRNA	16262502	16294942	1739	+	.	ID=PASSSERD10436.8;Parent=PASSSERD10436;aa=733;alternative="montanus_gene-ABLIM1";avgCov=446.9113;bestScore=3871;ce=22;evidence=2;iAA=0.4961;lpm=23;maxGap=22;maxScore=3908;minCov=0;minSplitReads=0;nps=0;oldID=onychos_rna-XM_041415801.1_R1;pAA=0.637;prediction=1;raa=721;rce=24;ref-gene=onychos_gene-ABLIM1;start=M;stop=*;sumWeight=1.8;tae=0.9048;tde=0.8571;tie=0.8095;tpc=0.9927
13	GeMoMa	exon	16262502	16262517	.	+	.	ID=nbis-exon-352773;Parent=PASSSERD10436.8;de=false;minCov=0;pc=0
13	GeMoMa	exon	16276598	16276735	.	+	.	ID=nbis-exon-352774;Parent=PASSSERD10436.8;de=false;minCov=0;pc=0
13	GeMoMa	exon	16278684	16278867	.	+	.	ID=nbis-exon-352775;Parent=PASSSERD10436.8;de=false;minCov=0;pc=0
13	GeMoMa	exon	16278990	16279102	.	+	.	ID=nbis-exon-352776;Parent=PASSSERD10436.8;de=false;minCov=0;pc=0
13	GeMoMa	exon	16280830	16280956	.	+	.	ID=nbis-exon-352777;Parent=PASSSERD10436.8;de=false;minCov=0;pc=0
13	GeMoMa	exon	16281053	16281150	.	+	.	ID=nbis-exon-352778;Parent=PASSSERD10436.8;de=false;minCov=0;pc=0
13	GeMoMa	exon	16282211	16282294	.	+	.	ID=nbis-exon-352779;Parent=PASSSERD10436.8;de=false;minCov=0;pc=0
13	GeMoMa	exon	16282768	16282826	.	+	.	ID=nbis-exon-352780;Parent=PASSSERD10436.8;de=false;minCov=0;pc=0
13	GeMoMa	exon	16283072	16283143	.	+	.	ID=nbis-exon-352781;Parent=PASSSERD10436.8;de=false;minCov=0;pc=0
13	GeMoMa	exon	16283497	16283652	.	+	.	ID=nbis-exon-352782;Parent=PASSSERD10436.8;de=false;minCov=0;pc=0
13	GeMoMa	exon	16284832	16284921	.	+	.	ID=nbis-exon-352783;Parent=PASSSERD10436.8;de=false;minCov=0;pc=0
13	GeMoMa	exon	16285014	16285143	.	+	.	ID=nbis-exon-352784;Parent=PASSSERD10436.8;de=false;minCov=0;pc=0
13	GeMoMa	exon	16285741	16285839	.	+	.	ID=nbis-exon-352785;Parent=PASSSERD10436.8;de=false;minCov=0;pc=0
13	GeMoMa	exon	16287421	16287471	.	+	.	ID=nbis-exon-352786;Parent=PASSSERD10436.8;de=false;minCov=0;pc=0
13	GeMoMa	exon	16289218	16289352	.	+	.	ID=nbis-exon-352787;Parent=PASSSERD10436.8;de=false;minCov=0;pc=0
13	GeMoMa	exon	16289593	16289657	.	+	.	ID=nbis-exon-352788;Parent=PASSSERD10436.8;de=false;minCov=0;pc=0
13	GeMoMa	exon	16290198	16290345	.	+	.	ID=nbis-exon-352789;Parent=PASSSERD10436.8;de=false;minCov=0;pc=0
13	GeMoMa	exon	16291379	16291437	.	+	.	ID=nbis-exon-352790;Parent=PASSSERD10436.8;de=false;minCov=0;pc=0
13	GeMoMa	exon	16292526	16292586	.	+	.	ID=nbis-exon-352791;Parent=PASSSERD10436.8;de=false;minCov=0;pc=0
13	GeMoMa	exon	16292923	16293041	.	+	.	ID=nbis-exon-352792;Parent=PASSSERD10436.8;de=false;minCov=0;pc=0
13	GeMoMa	exon	16293407	16293487	.	+	.	ID=nbis-exon-352793;Parent=PASSSERD10436.8;de=false;minCov=0;pc=0
13	GeMoMa	exon	16293755	16294942	.	+	.	ID=nbis-exon-352794;Parent=PASSSERD10436.8;de=false;minCov=0;pc=0
13	GeMoMa	CDS	16262502	16262517	.	+	0	ID=cds-320139;Parent=PASSSERD10436.8;de=false;minCov=0;pc=0
13	GeMoMa	CDS	16276598	16276735	.	+	2	ID=cds-320140;Parent=PASSSERD10436.8;ae=false;de=true;minCov=640;pc=1
13	GeMoMa	CDS	16278684	16278867	.	+	2	ID=cds-320141;Parent=PASSSERD10436.8;ae=true;de=true;minCov=478;pc=1
13	GeMoMa	CDS	16278990	16279102	.	+	1	ID=cds-320142;Parent=PASSSERD10436.8;ae=true;de=true;minCov=242;pc=1
13	GeMoMa	CDS	16280830	16280956	.	+	2	ID=cds-320143;Parent=PASSSERD10436.8;ae=true;de=true;minCov=260;pc=1
13	GeMoMa	CDS	16281053	16281150	.	+	1	ID=cds-320144;Parent=PASSSERD10436.8;ae=true;de=true;minCov=387;pc=1
13	GeMoMa	CDS	16282211	16282294	.	+	2	ID=cds-320145;Parent=PASSSERD10436.8;ae=true;de=true;minCov=445;pc=1
13	GeMoMa	CDS	16282768	16282826	.	+	2	ID=cds-320146;Parent=PASSSERD10436.8;ae=true;de=true;minCov=678;pc=1
13	GeMoMa	CDS	16283072	16283143	.	+	0	ID=cds-320147;Parent=PASSSERD10436.8;ae=true;de=true;minCov=715;pc=1
13	GeMoMa	CDS	16283497	16283652	.	+	0	ID=cds-320148;Parent=PASSSERD10436.8;ae=true;de=true;minCov=44;pc=1
13	GeMoMa	CDS	16284832	16284921	.	+	0	ID=cds-320149;Parent=PASSSERD10436.8;ae=false;de=false;minCov=5;pc=1
13	GeMoMa	CDS	16285014	16285143	.	+	0	ID=cds-320150;Parent=PASSSERD10436.8;ae=true;de=true;minCov=368;pc=1
13	GeMoMa	CDS	16285741	16285839	.	+	2	ID=cds-320151;Parent=PASSSERD10436.8;ae=true;de=true;minCov=14;pc=1
13	GeMoMa	CDS	16287421	16287471	.	+	2	ID=cds-320152;Parent=PASSSERD10436.8;ae=true;de=true;minCov=379;pc=1
13	GeMoMa	CDS	16289218	16289352	.	+	2	ID=cds-320153;Parent=PASSSERD10436.8;ae=true;de=true;minCov=97;pc=1
13	GeMoMa	CDS	16289593	16289657	.	+	2	ID=cds-320154;Parent=PASSSERD10436.8;ae=true;de=true;minCov=514;pc=1
13	GeMoMa	CDS	16290198	16290345	.	+	0	ID=cds-320155;Parent=PASSSERD10436.8;ae=true;de=true;minCov=659;pc=1
13	GeMoMa	CDS	16291379	16291437	.	+	2	ID=cds-320156;Parent=PASSSERD10436.8;ae=true;de=true;minCov=523;pc=1
13	GeMoMa	CDS	16292526	16292586	.	+	0	ID=cds-320157;Parent=PASSSERD10436.8;ae=true;de=true;minCov=408;pc=1
13	GeMoMa	CDS	16292923	16293041	.	+	2	ID=cds-320158;Parent=PASSSERD10436.8;ae=true;de=false;minCov=12;pc=1
13	GeMoMa	CDS	16293407	16293487	.	+	0	ID=cds-320159;Parent=PASSSERD10436.8;ae=true;de=true;minCov=323;pc=1
13	GeMoMa	CDS	16293755	16293868	.	+	0	ID=cds-320160;Parent=PASSSERD10436.8;ae=true;minCov=266;pc=1
13	AnnotationFinalizer_	three_prime_UTR	16293869	16294942	.	+	.	ID=three_prime_utr-33721;Parent=PASSSERD10436.8
13	GeMoMa	mRNA	16274603	16294942	1777	+	.	ID=PASSSERD10436.1;Parent=PASSSERD10436;aa=747;alternative="montanus_gene-ABLIM1,pyrgi_gene-ABLIM1";avgCov=438.5774;bestScore=3843;ce=22;evidence=3;iAA=0.5007;lpm=23;maxGap=14;maxScore=3848;minCov=0;minSplitReads=0;nps=0;oldID=onychos_rna-XM_041415804.1_R1;pAA=0.6467;prediction=1;raa=709;rce=23;ref-gene=onychos_gene-ABLIM1;start=M;stop=*;sumWeight=2.8;tae=0.9048;tde=0.8571;tie=0.8095;tpc=0.9951
13	GeMoMa	exon	16274603	16274874	.	+	.	ID=nbis-exon-352625;Parent=PASSSERD10436.1;de=false;minCov=0;pc=0.8103
13	GeMoMa	exon	16276598	16276735	.	+	.	ID=nbis-exon-352626;Parent=PASSSERD10436.1;de=false;minCov=0;pc=0.8103
13	GeMoMa	exon	16278684	16278867	.	+	.	ID=nbis-exon-352627;Parent=PASSSERD10436.1;de=false;minCov=0;pc=0.8103
13	GeMoMa	exon	16278990	16279102	.	+	.	ID=nbis-exon-352628;Parent=PASSSERD10436.1;de=false;minCov=0;pc=0.8103
13	GeMoMa	exon	16280830	16280956	.	+	.	ID=nbis-exon-352629;Parent=PASSSERD10436.1;de=false;minCov=0;pc=0.8103
13	GeMoMa	exon	16281053	16281150	.	+	.	ID=nbis-exon-352630;Parent=PASSSERD10436.1;de=false;minCov=0;pc=0.8103
13	GeMoMa	exon	16282211	16282294	.	+	.	ID=nbis-exon-352631;Parent=PASSSERD10436.1;de=false;minCov=0;pc=0.8103
13	GeMoMa	exon	16282768	16282826	.	+	.	ID=nbis-exon-352632;Parent=PASSSERD10436.1;de=false;minCov=0;pc=0.8103
13	GeMoMa	exon	16283072	16283143	.	+	.	ID=nbis-exon-352633;Parent=PASSSERD10436.1;de=false;minCov=0;pc=0.8103
13	GeMoMa	exon	16283497	16283652	.	+	.	ID=nbis-exon-352634;Parent=PASSSERD10436.1;de=false;minCov=0;pc=0.8103
13	GeMoMa	exon	16284832	16284921	.	+	.	ID=nbis-exon-352635;Parent=PASSSERD10436.1;de=false;minCov=0;pc=0.8103
13	GeMoMa	exon	16285014	16285143	.	+	.	ID=nbis-exon-352636;Parent=PASSSERD10436.1;de=false;minCov=0;pc=0.8103
13	GeMoMa	exon	16285741	16285839	.	+	.	ID=nbis-exon-352637;Parent=PASSSERD10436.1;de=false;minCov=0;pc=0.8103
13	GeMoMa	exon	16287421	16287471	.	+	.	ID=nbis-exon-352638;Parent=PASSSERD10436.1;de=false;minCov=0;pc=0.8103
13	GeMoMa	exon	16289218	16289352	.	+	.	ID=nbis-exon-352639;Parent=PASSSERD10436.1;de=false;minCov=0;pc=0.8103
13	GeMoMa	exon	16289593	16289657	.	+	.	ID=nbis-exon-352640;Parent=PASSSERD10436.1;de=false;minCov=0;pc=0.8103
13	GeMoMa	exon	16290198	16290345	.	+	.	ID=nbis-exon-352641;Parent=PASSSERD10436.1;de=false;minCov=0;pc=0.8103
13	GeMoMa	exon	16291379	16291437	.	+	.	ID=nbis-exon-352642;Parent=PASSSERD10436.1;de=false;minCov=0;pc=0.8103
13	GeMoMa	exon	16292526	16292586	.	+	.	ID=nbis-exon-352643;Parent=PASSSERD10436.1;de=false;minCov=0;pc=0.8103
13	GeMoMa	exon	16292923	16293041	.	+	.	ID=nbis-exon-352644;Parent=PASSSERD10436.1;de=false;minCov=0;pc=0.8103
13	GeMoMa	exon	16293407	16293487	.	+	.	ID=nbis-exon-352645;Parent=PASSSERD10436.1;de=false;minCov=0;pc=0.8103
13	GeMoMa	exon	16293755	16294942	.	+	.	ID=nbis-exon-352646;Parent=PASSSERD10436.1;de=false;minCov=0;pc=0.8103
13	GeMoMa	CDS	16274817	16274874	.	+	0	ID=cds-319991;Parent=PASSSERD10436.1;de=false;minCov=0;pc=0.8103
13	GeMoMa	CDS	16276598	16276735	.	+	2	ID=cds-319992;Parent=PASSSERD10436.1;ae=false;de=true;minCov=640;pc=1
13	GeMoMa	CDS	16278684	16278867	.	+	2	ID=cds-319993;Parent=PASSSERD10436.1;ae=true;de=true;minCov=478;pc=1
13	GeMoMa	CDS	16278990	16279102	.	+	1	ID=cds-319994;Parent=PASSSERD10436.1;ae=true;de=true;minCov=242;pc=1
13	GeMoMa	CDS	16280830	16280956	.	+	2	ID=cds-319995;Parent=PASSSERD10436.1;ae=true;de=true;minCov=260;pc=1
13	GeMoMa	CDS	16281053	16281150	.	+	1	ID=cds-319996;Parent=PASSSERD10436.1;ae=true;de=true;minCov=387;pc=1
13	GeMoMa	CDS	16282211	16282294	.	+	2	ID=cds-319997;Parent=PASSSERD10436.1;ae=true;de=true;minCov=445;pc=1
13	GeMoMa	CDS	16282768	16282826	.	+	2	ID=cds-319998;Parent=PASSSERD10436.1;ae=true;de=true;minCov=678;pc=1
13	GeMoMa	CDS	16283072	16283143	.	+	0	ID=cds-319999;Parent=PASSSERD10436.1;ae=true;de=true;minCov=715;pc=1
13	GeMoMa	CDS	16283497	16283652	.	+	0	ID=cds-320000;Parent=PASSSERD10436.1;ae=true;de=true;minCov=44;pc=1
13	GeMoMa	CDS	16284832	16284921	.	+	0	ID=cds-320001;Parent=PASSSERD10436.1;ae=false;de=false;minCov=5;pc=1
13	GeMoMa	CDS	16285014	16285143	.	+	0	ID=cds-320002;Parent=PASSSERD10436.1;ae=true;de=true;minCov=368;pc=1
13	GeMoMa	CDS	16285741	16285839	.	+	2	ID=cds-320003;Parent=PASSSERD10436.1;ae=true;de=true;minCov=14;pc=1
13	GeMoMa	CDS	16287421	16287471	.	+	2	ID=cds-320004;Parent=PASSSERD10436.1;ae=true;de=true;minCov=379;pc=1
13	GeMoMa	CDS	16289218	16289352	.	+	2	ID=cds-320005;Parent=PASSSERD10436.1;ae=true;de=true;minCov=97;pc=1
13	GeMoMa	CDS	16289593	16289657	.	+	2	ID=cds-320006;Parent=PASSSERD10436.1;ae=true;de=true;minCov=514;pc=1
13	GeMoMa	CDS	16290198	16290345	.	+	0	ID=cds-320007;Parent=PASSSERD10436.1;ae=true;de=true;minCov=659;pc=1
13	GeMoMa	CDS	16291379	16291437	.	+	2	ID=cds-320008;Parent=PASSSERD10436.1;ae=true;de=true;minCov=523;pc=1
13	GeMoMa	CDS	16292526	16292586	.	+	0	ID=cds-320009;Parent=PASSSERD10436.1;ae=true;de=true;minCov=408;pc=1
13	GeMoMa	CDS	16292923	16293041	.	+	2	ID=cds-320010;Parent=PASSSERD10436.1;ae=true;de=false;minCov=12;pc=1
13	GeMoMa	CDS	16293407	16293487	.	+	0	ID=cds-320011;Parent=PASSSERD10436.1;ae=true;de=true;minCov=323;pc=1
13	GeMoMa	CDS	16293755	16293868	.	+	0	ID=cds-320012;Parent=PASSSERD10436.1;ae=true;minCov=266;pc=1
13	AnnotationFinalizer_	five_prime_UTR	16274603	16274816	.	+	.	ID=five_prime_utr-42048;Parent=PASSSERD10436.1
13	AnnotationFinalizer_	three_prime_UTR	16293869	16294942	.	+	.	ID=three_prime_utr-33714;Parent=PASSSERD10436.1
13	GeMoMa	mRNA	16274603	16294942	1759	+	.	ID=PASSSERD10436.2;Parent=PASSSERD10436;aa=742;alternative="passerold_gene:ENSPDOG00000003851,pyrgi_gene-ABLIM1";avgCov=440.8702;bestScore=3833;ce=22;evidence=3;iAA=0.5007;lpm=23;maxGap=14;maxScore=3838;minCov=0;minSplitReads=0;nps=0;oldID=onychos_rna-XM_041415805.1_R1;pAA=0.6444;prediction=1;raa=707;rce=23;ref-gene=onychos_gene-ABLIM1;start=M;stop=*;sumWeight=2.8;tae=0.9048;tde=0.8571;tie=0.8095;tpc=0.9951
13	GeMoMa	exon	16274603	16274874	.	+	.	ID=nbis-exon-352647;Parent=PASSSERD10436.2;de=false;minCov=0;pc=0.8103
13	GeMoMa	exon	16276598	16276735	.	+	.	ID=nbis-exon-352648;Parent=PASSSERD10436.2;de=false;minCov=0;pc=0.8103
13	GeMoMa	exon	16278684	16278867	.	+	.	ID=nbis-exon-352649;Parent=PASSSERD10436.2;de=false;minCov=0;pc=0.8103
13	GeMoMa	exon	16278990	16279102	.	+	.	ID=nbis-exon-352650;Parent=PASSSERD10436.2;de=false;minCov=0;pc=0.8103
13	GeMoMa	exon	16280830	16280956	.	+	.	ID=nbis-exon-352651;Parent=PASSSERD10436.2;de=false;minCov=0;pc=0.8103
13	GeMoMa	exon	16281053	16281150	.	+	.	ID=nbis-exon-352652;Parent=PASSSERD10436.2;de=false;minCov=0;pc=0.8103
13	GeMoMa	exon	16282211	16282294	.	+	.	ID=nbis-exon-352653;Parent=PASSSERD10436.2;de=false;minCov=0;pc=0.8103
13	GeMoMa	exon	16282768	16282826	.	+	.	ID=nbis-exon-352654;Parent=PASSSERD10436.2;de=false;minCov=0;pc=0.8103
13	GeMoMa	exon	16283072	16283143	.	+	.	ID=nbis-exon-352655;Parent=PASSSERD10436.2;de=false;minCov=0;pc=0.8103
13	GeMoMa	exon	16283497	16283652	.	+	.	ID=nbis-exon-352656;Parent=PASSSERD10436.2;de=false;minCov=0;pc=0.8103
13	GeMoMa	exon	16284832	16284921	.	+	.	ID=nbis-exon-352657;Parent=PASSSERD10436.2;de=false;minCov=0;pc=0.8103
13	GeMoMa	exon	16285014	16285143	.	+	.	ID=nbis-exon-352658;Parent=PASSSERD10436.2;de=false;minCov=0;pc=0.8103
13	GeMoMa	exon	16285741	16285839	.	+	.	ID=nbis-exon-352659;Parent=PASSSERD10436.2;de=false;minCov=0;pc=0.8103
13	GeMoMa	exon	16287421	16287471	.	+	.	ID=nbis-exon-352660;Parent=PASSSERD10436.2;de=false;minCov=0;pc=0.8103
13	GeMoMa	exon	16289233	16289352	.	+	.	ID=nbis-exon-352661;Parent=PASSSERD10436.2;de=false;minCov=0;pc=0.8103
13	GeMoMa	exon	16289593	16289657	.	+	.	ID=nbis-exon-352662;Parent=PASSSERD10436.2;de=false;minCov=0;pc=0.8103
13	GeMoMa	exon	16290198	16290345	.	+	.	ID=nbis-exon-352663;Parent=PASSSERD10436.2;de=false;minCov=0;pc=0.8103
13	GeMoMa	exon	16291379	16291437	.	+	.	ID=nbis-exon-352664;Parent=PASSSERD10436.2;de=false;minCov=0;pc=0.8103
13	GeMoMa	exon	16292526	16292586	.	+	.	ID=nbis-exon-352665;Parent=PASSSERD10436.2;de=false;minCov=0;pc=0.8103
13	GeMoMa	exon	16292923	16293041	.	+	.	ID=nbis-exon-352666;Parent=PASSSERD10436.2;de=false;minCov=0;pc=0.8103
13	GeMoMa	exon	16293407	16293487	.	+	.	ID=nbis-exon-352667;Parent=PASSSERD10436.2;de=false;minCov=0;pc=0.8103
13	GeMoMa	exon	16293755	16294942	.	+	.	ID=nbis-exon-352668;Parent=PASSSERD10436.2;de=false;minCov=0;pc=0.8103
13	GeMoMa	CDS	16274817	16274874	.	+	0	ID=cds-320013;Parent=PASSSERD10436.2;de=false;minCov=0;pc=0.8103
13	GeMoMa	CDS	16276598	16276735	.	+	2	ID=cds-320014;Parent=PASSSERD10436.2;ae=false;de=true;minCov=640;pc=1
13	GeMoMa	CDS	16278684	16278867	.	+	2	ID=cds-320015;Parent=PASSSERD10436.2;ae=true;de=true;minCov=478;pc=1
13	GeMoMa	CDS	16278990	16279102	.	+	1	ID=cds-320016;Parent=PASSSERD10436.2;ae=true;de=true;minCov=242;pc=1
13	GeMoMa	CDS	16280830	16280956	.	+	2	ID=cds-320017;Parent=PASSSERD10436.2;ae=true;de=true;minCov=260;pc=1
13	GeMoMa	CDS	16281053	16281150	.	+	1	ID=cds-320018;Parent=PASSSERD10436.2;ae=true;de=true;minCov=387;pc=1
13	GeMoMa	CDS	16282211	16282294	.	+	2	ID=cds-320019;Parent=PASSSERD10436.2;ae=true;de=true;minCov=445;pc=1
13	GeMoMa	CDS	16282768	16282826	.	+	2	ID=cds-320020;Parent=PASSSERD10436.2;ae=true;de=true;minCov=678;pc=1
13	GeMoMa	CDS	16283072	16283143	.	+	0	ID=cds-320021;Parent=PASSSERD10436.2;ae=true;de=true;minCov=715;pc=1
13	GeMoMa	CDS	16283497	16283652	.	+	0	ID=cds-320022;Parent=PASSSERD10436.2;ae=true;de=true;minCov=44;pc=1
13	GeMoMa	CDS	16284832	16284921	.	+	0	ID=cds-320023;Parent=PASSSERD10436.2;ae=false;de=false;minCov=5;pc=1
13	GeMoMa	CDS	16285014	16285143	.	+	0	ID=cds-320024;Parent=PASSSERD10436.2;ae=true;de=true;minCov=368;pc=1
13	GeMoMa	CDS	16285741	16285839	.	+	2	ID=cds-320025;Parent=PASSSERD10436.2;ae=true;de=true;minCov=14;pc=1
13	GeMoMa	CDS	16287421	16287471	.	+	2	ID=cds-320026;Parent=PASSSERD10436.2;ae=true;de=true;minCov=379;pc=1
13	GeMoMa	CDS	16289233	16289352	.	+	2	ID=cds-320027;Parent=PASSSERD10436.2;ae=true;de=true;minCov=456;pc=1
13	GeMoMa	CDS	16289593	16289657	.	+	2	ID=cds-320028;Parent=PASSSERD10436.2;ae=true;de=true;minCov=514;pc=1
13	GeMoMa	CDS	16290198	16290345	.	+	0	ID=cds-320029;Parent=PASSSERD10436.2;ae=true;de=true;minCov=659;pc=1
13	GeMoMa	CDS	16291379	16291437	.	+	2	ID=cds-320030;Parent=PASSSERD10436.2;ae=true;de=true;minCov=523;pc=1
13	GeMoMa	CDS	16292526	16292586	.	+	0	ID=cds-320031;Parent=PASSSERD10436.2;ae=true;de=true;minCov=408;pc=1
13	GeMoMa	CDS	16292923	16293041	.	+	2	ID=cds-320032;Parent=PASSSERD10436.2;ae=true;de=false;minCov=12;pc=1
13	GeMoMa	CDS	16293407	16293487	.	+	0	ID=cds-320033;Parent=PASSSERD10436.2;ae=true;de=true;minCov=323;pc=1
13	GeMoMa	CDS	16293755	16293868	.	+	0	ID=cds-320034;Parent=PASSSERD10436.2;ae=true;minCov=266;pc=1
13	AnnotationFinalizer_	five_prime_UTR	16274603	16274816	.	+	.	ID=five_prime_utr-42049;Parent=PASSSERD10436.2
13	AnnotationFinalizer_	three_prime_UTR	16293869	16294942	.	+	.	ID=three_prime_utr-33715;Parent=PASSSERD10436.2
13	GeMoMa	mRNA	16274603	16294942	1742	+	.	ID=PASSSERD10436.3;Parent=PASSSERD10436;aa=717;alternative="pyrgi_gene-ABLIM1";avgCov=456.6843;bestScore=3889;ce=21;evidence=2;iAA=0.4993;lpm=23;maxGap=22;maxScore=3894;minCov=0;minSplitReads=0;nps=0;oldID=onychos_rna-XM_041415802.1_R1;pAA=0.6473;prediction=1;raa=718;rce=23;ref-gene=onychos_gene-ABLIM1;start=M;stop=*;sumWeight=2.0;tae=0.95;tde=0.9;tie=0.85;tpc=0.9949
13	GeMoMa	exon	16274603	16274874	.	+	.	ID=nbis-exon-352669;Parent=PASSSERD10436.3;de=false;minCov=0;pc=0.8103
13	GeMoMa	exon	16276598	16276735	.	+	.	ID=nbis-exon-352670;Parent=PASSSERD10436.3;de=false;minCov=0;pc=0.8103
13	GeMoMa	exon	16278684	16278867	.	+	.	ID=nbis-exon-352671;Parent=PASSSERD10436.3;de=false;minCov=0;pc=0.8103
13	GeMoMa	exon	16278990	16279102	.	+	.	ID=nbis-exon-352672;Parent=PASSSERD10436.3;de=false;minCov=0;pc=0.8103
13	GeMoMa	exon	16280830	16280956	.	+	.	ID=nbis-exon-352673;Parent=PASSSERD10436.3;de=false;minCov=0;pc=0.8103
13	GeMoMa	exon	16281053	16281150	.	+	.	ID=nbis-exon-352674;Parent=PASSSERD10436.3;de=false;minCov=0;pc=0.8103
13	GeMoMa	exon	16282211	16282294	.	+	.	ID=nbis-exon-352675;Parent=PASSSERD10436.3;de=false;minCov=0;pc=0.8103
13	GeMoMa	exon	16282768	16282826	.	+	.	ID=nbis-exon-352676;Parent=PASSSERD10436.3;de=false;minCov=0;pc=0.8103
13	GeMoMa	exon	16283072	16283143	.	+	.	ID=nbis-exon-352677;Parent=PASSSERD10436.3;de=false;minCov=0;pc=0.8103
13	GeMoMa	exon	16283497	16283652	.	+	.	ID=nbis-exon-352678;Parent=PASSSERD10436.3;de=false;minCov=0;pc=0.8103
13	GeMoMa	exon	16285014	16285143	.	+	.	ID=nbis-exon-352679;Parent=PASSSERD10436.3;de=false;minCov=0;pc=0.8103
13	GeMoMa	exon	16285741	16285839	.	+	.	ID=nbis-exon-352680;Parent=PASSSERD10436.3;de=false;minCov=0;pc=0.8103
13	GeMoMa	exon	16287421	16287471	.	+	.	ID=nbis-exon-352681;Parent=PASSSERD10436.3;de=false;minCov=0;pc=0.8103
13	GeMoMa	exon	16289218	16289352	.	+	.	ID=nbis-exon-352682;Parent=PASSSERD10436.3;de=false;minCov=0;pc=0.8103
13	GeMoMa	exon	16289593	16289657	.	+	.	ID=nbis-exon-352683;Parent=PASSSERD10436.3;de=false;minCov=0;pc=0.8103
13	GeMoMa	exon	16290198	16290345	.	+	.	ID=nbis-exon-352684;Parent=PASSSERD10436.3;de=false;minCov=0;pc=0.8103
13	GeMoMa	exon	16291379	16291437	.	+	.	ID=nbis-exon-352685;Parent=PASSSERD10436.3;de=false;minCov=0;pc=0.8103
13	GeMoMa	exon	16292526	16292586	.	+	.	ID=nbis-exon-352686;Parent=PASSSERD10436.3;de=false;minCov=0;pc=0.8103
13	GeMoMa	exon	16292923	16293041	.	+	.	ID=nbis-exon-352687;Parent=PASSSERD10436.3;de=false;minCov=0;pc=0.8103
13	GeMoMa	exon	16293407	16293487	.	+	.	ID=nbis-exon-352688;Parent=PASSSERD10436.3;de=false;minCov=0;pc=0.8103
13	GeMoMa	exon	16293755	16294942	.	+	.	ID=nbis-exon-352689;Parent=PASSSERD10436.3;de=false;minCov=0;pc=0.8103
13	GeMoMa	CDS	16274817	16274874	.	+	0	ID=cds-320035;Parent=PASSSERD10436.3;de=false;minCov=0;pc=0.8103
13	GeMoMa	CDS	16276598	16276735	.	+	2	ID=cds-320036;Parent=PASSSERD10436.3;ae=false;de=true;minCov=640;pc=1
13	GeMoMa	CDS	16278684	16278867	.	+	2	ID=cds-320037;Parent=PASSSERD10436.3;ae=true;de=true;minCov=478;pc=1
13	GeMoMa	CDS	16278990	16279102	.	+	1	ID=cds-320038;Parent=PASSSERD10436.3;ae=true;de=true;minCov=242;pc=1
13	GeMoMa	CDS	16280830	16280956	.	+	2	ID=cds-320039;Parent=PASSSERD10436.3;ae=true;de=true;minCov=260;pc=1
13	GeMoMa	CDS	16281053	16281150	.	+	1	ID=cds-320040;Parent=PASSSERD10436.3;ae=true;de=true;minCov=387;pc=1
13	GeMoMa	CDS	16282211	16282294	.	+	2	ID=cds-320041;Parent=PASSSERD10436.3;ae=true;de=true;minCov=445;pc=1
13	GeMoMa	CDS	16282768	16282826	.	+	2	ID=cds-320042;Parent=PASSSERD10436.3;ae=true;de=true;minCov=678;pc=1
13	GeMoMa	CDS	16283072	16283143	.	+	0	ID=cds-320043;Parent=PASSSERD10436.3;ae=true;de=true;minCov=715;pc=1
13	GeMoMa	CDS	16283497	16283652	.	+	0	ID=cds-320044;Parent=PASSSERD10436.3;ae=true;de=true;minCov=44;pc=1
13	GeMoMa	CDS	16285014	16285143	.	+	0	ID=cds-320045;Parent=PASSSERD10436.3;ae=true;de=true;minCov=368;pc=1
13	GeMoMa	CDS	16285741	16285839	.	+	2	ID=cds-320046;Parent=PASSSERD10436.3;ae=true;de=true;minCov=14;pc=1
13	GeMoMa	CDS	16287421	16287471	.	+	2	ID=cds-320047;Parent=PASSSERD10436.3;ae=true;de=true;minCov=379;pc=1
13	GeMoMa	CDS	16289218	16289352	.	+	2	ID=cds-320048;Parent=PASSSERD10436.3;ae=true;de=true;minCov=97;pc=1
13	GeMoMa	CDS	16289593	16289657	.	+	2	ID=cds-320049;Parent=PASSSERD10436.3;ae=true;de=true;minCov=514;pc=1
13	GeMoMa	CDS	16290198	16290345	.	+	0	ID=cds-320050;Parent=PASSSERD10436.3;ae=true;de=true;minCov=659;pc=1
13	GeMoMa	CDS	16291379	16291437	.	+	2	ID=cds-320051;Parent=PASSSERD10436.3;ae=true;de=true;minCov=523;pc=1
13	GeMoMa	CDS	16292526	16292586	.	+	0	ID=cds-320052;Parent=PASSSERD10436.3;ae=true;de=true;minCov=408;pc=1
13	GeMoMa	CDS	16292923	16293041	.	+	2	ID=cds-320053;Parent=PASSSERD10436.3;ae=true;de=false;minCov=12;pc=1
13	GeMoMa	CDS	16293407	16293487	.	+	0	ID=cds-320054;Parent=PASSSERD10436.3;ae=true;de=true;minCov=323;pc=1
13	GeMoMa	CDS	16293755	16293868	.	+	0	ID=cds-320055;Parent=PASSSERD10436.3;ae=true;minCov=266;pc=1
13	AnnotationFinalizer_	five_prime_UTR	16274603	16274816	.	+	.	ID=five_prime_utr-42050;Parent=PASSSERD10436.3
13	AnnotationFinalizer_	three_prime_UTR	16293869	16294942	.	+	.	ID=three_prime_utr-33716;Parent=PASSSERD10436.3
13	GeMoMa	mRNA	16274603	16294942	1720	+	.	ID=PASSSERD10436.4;Parent=PASSSERD10436;aa=702;alternative="pyrgi_gene-ABLIM1";avgCov=436.5603;bestScore=3591;ce=21;evidence=2;iAA=0.5084;lpm=23;maxGap=14;maxScore=3595;minCov=0;minSplitReads=0;nps=0;oldID=onychos_rna-XM_041415811.1_R1;pAA=0.6435;prediction=1;raa=660;rce=22;ref-gene=onychos_gene-ABLIM1;start=M;stop=*;sumWeight=2.0;tae=0.9;tde=0.85;tie=0.75;tpc=0.9948
13	GeMoMa	exon	16274603	16274874	.	+	.	ID=nbis-exon-352690;Parent=PASSSERD10436.4;de=false;minCov=0;pc=0.8103
13	GeMoMa	exon	16276598	16276735	.	+	.	ID=nbis-exon-352691;Parent=PASSSERD10436.4;de=false;minCov=0;pc=0.8103
13	GeMoMa	exon	16278684	16278867	.	+	.	ID=nbis-exon-352692;Parent=PASSSERD10436.4;de=false;minCov=0;pc=0.8103
13	GeMoMa	exon	16278990	16279102	.	+	.	ID=nbis-exon-352693;Parent=PASSSERD10436.4;de=false;minCov=0;pc=0.8103
13	GeMoMa	exon	16280830	16280956	.	+	.	ID=nbis-exon-352694;Parent=PASSSERD10436.4;de=false;minCov=0;pc=0.8103
13	GeMoMa	exon	16281053	16281150	.	+	.	ID=nbis-exon-352695;Parent=PASSSERD10436.4;de=false;minCov=0;pc=0.8103
13	GeMoMa	exon	16282211	16282294	.	+	.	ID=nbis-exon-352696;Parent=PASSSERD10436.4;de=false;minCov=0;pc=0.8103
13	GeMoMa	exon	16282768	16282826	.	+	.	ID=nbis-exon-352697;Parent=PASSSERD10436.4;de=false;minCov=0;pc=0.8103
13	GeMoMa	exon	16283072	16283143	.	+	.	ID=nbis-exon-352698;Parent=PASSSERD10436.4;de=false;minCov=0;pc=0.8103
13	GeMoMa	exon	16283497	16283652	.	+	.	ID=nbis-exon-352699;Parent=PASSSERD10436.4;de=false;minCov=0;pc=0.8103
13	GeMoMa	exon	16284832	16284921	.	+	.	ID=nbis-exon-352700;Parent=PASSSERD10436.4;de=false;minCov=0;pc=0.8103
13	GeMoMa	exon	16285014	16285143	.	+	.	ID=nbis-exon-352701;Parent=PASSSERD10436.4;de=false;minCov=0;pc=0.8103
13	GeMoMa	exon	16285741	16285839	.	+	.	ID=nbis-exon-352702;Parent=PASSSERD10436.4;de=false;minCov=0;pc=0.8103
13	GeMoMa	exon	16287421	16287471	.	+	.	ID=nbis-exon-352703;Parent=PASSSERD10436.4;de=false;minCov=0;pc=0.8103
13	GeMoMa	exon	16289593	16289657	.	+	.	ID=nbis-exon-352704;Parent=PASSSERD10436.4;de=false;minCov=0;pc=0.8103
13	GeMoMa	exon	16290198	16290345	.	+	.	ID=nbis-exon-352705;Parent=PASSSERD10436.4;de=false;minCov=0;pc=0.8103
13	GeMoMa	exon	16291379	16291437	.	+	.	ID=nbis-exon-352706;Parent=PASSSERD10436.4;de=false;minCov=0;pc=0.8103
13	GeMoMa	exon	16292526	16292586	.	+	.	ID=nbis-exon-352707;Parent=PASSSERD10436.4;de=false;minCov=0;pc=0.8103
13	GeMoMa	exon	16292923	16293041	.	+	.	ID=nbis-exon-352708;Parent=PASSSERD10436.4;de=false;minCov=0;pc=0.8103
13	GeMoMa	exon	16293407	16293487	.	+	.	ID=nbis-exon-352709;Parent=PASSSERD10436.4;de=false;minCov=0;pc=0.8103
13	GeMoMa	exon	16293755	16294942	.	+	.	ID=nbis-exon-352710;Parent=PASSSERD10436.4;de=false;minCov=0;pc=0.8103
13	GeMoMa	CDS	16274817	16274874	.	+	0	ID=cds-320056;Parent=PASSSERD10436.4;de=false;minCov=0;pc=0.8103
13	GeMoMa	CDS	16276598	16276735	.	+	2	ID=cds-320057;Parent=PASSSERD10436.4;ae=false;de=true;minCov=640;pc=1
13	GeMoMa	CDS	16278684	16278867	.	+	2	ID=cds-320058;Parent=PASSSERD10436.4;ae=true;de=true;minCov=478;pc=1
13	GeMoMa	CDS	16278990	16279102	.	+	1	ID=cds-320059;Parent=PASSSERD10436.4;ae=true;de=true;minCov=242;pc=1
13	GeMoMa	CDS	16280830	16280956	.	+	2	ID=cds-320060;Parent=PASSSERD10436.4;ae=true;de=true;minCov=260;pc=1
13	GeMoMa	CDS	16281053	16281150	.	+	1	ID=cds-320061;Parent=PASSSERD10436.4;ae=true;de=true;minCov=387;pc=1
13	GeMoMa	CDS	16282211	16282294	.	+	2	ID=cds-320062;Parent=PASSSERD10436.4;ae=true;de=true;minCov=445;pc=1
13	GeMoMa	CDS	16282768	16282826	.	+	2	ID=cds-320063;Parent=PASSSERD10436.4;ae=true;de=true;minCov=678;pc=1
13	GeMoMa	CDS	16283072	16283143	.	+	0	ID=cds-320064;Parent=PASSSERD10436.4;ae=true;de=true;minCov=715;pc=1
13	GeMoMa	CDS	16283497	16283652	.	+	0	ID=cds-320065;Parent=PASSSERD10436.4;ae=true;de=true;minCov=44;pc=1
13	GeMoMa	CDS	16284832	16284921	.	+	0	ID=cds-320066;Parent=PASSSERD10436.4;ae=false;de=false;minCov=5;pc=1
13	GeMoMa	CDS	16285014	16285143	.	+	0	ID=cds-320067;Parent=PASSSERD10436.4;ae=true;de=true;minCov=368;pc=1
13	GeMoMa	CDS	16285741	16285839	.	+	2	ID=cds-320068;Parent=PASSSERD10436.4;ae=true;de=true;minCov=14;pc=1
13	GeMoMa	CDS	16287421	16287471	.	+	2	ID=cds-320069;Parent=PASSSERD10436.4;ae=true;de=true;minCov=379;pc=1
13	GeMoMa	CDS	16289593	16289657	.	+	2	ID=cds-320070;Parent=PASSSERD10436.4;ae=true;de=true;minCov=514;pc=1
13	GeMoMa	CDS	16290198	16290345	.	+	0	ID=cds-320071;Parent=PASSSERD10436.4;ae=true;de=true;minCov=659;pc=1
13	GeMoMa	CDS	16291379	16291437	.	+	2	ID=cds-320072;Parent=PASSSERD10436.4;ae=true;de=true;minCov=523;pc=1
13	GeMoMa	CDS	16292526	16292586	.	+	0	ID=cds-320073;Parent=PASSSERD10436.4;ae=true;de=true;minCov=408;pc=1
13	GeMoMa	CDS	16292923	16293041	.	+	2	ID=cds-320074;Parent=PASSSERD10436.4;ae=true;de=false;minCov=12;pc=1
13	GeMoMa	CDS	16293407	16293487	.	+	0	ID=cds-320075;Parent=PASSSERD10436.4;ae=true;de=true;minCov=323;pc=1
13	GeMoMa	CDS	16293755	16293868	.	+	0	ID=cds-320076;Parent=PASSSERD10436.4;ae=true;minCov=266;pc=1
13	AnnotationFinalizer_	five_prime_UTR	16274603	16274816	.	+	.	ID=five_prime_utr-42051;Parent=PASSSERD10436.4
13	AnnotationFinalizer_	three_prime_UTR	16293869	16294942	.	+	.	ID=three_prime_utr-33717;Parent=PASSSERD10436.4
13	GeMoMa	mRNA	16274603	16294942	1688	+	.	ID=PASSSERD10436.5;Parent=PASSSERD10436;aa=714;alternative="pyrgi_gene-ABLIM1";avgCov=457.7073;bestScore=3645;ce=21;evidence=2;iAA=0.4973;lpm=23;maxGap=14;maxScore=3650;minCov=0;minSplitReads=0;nps=0;oldID=onychos_rna-XM_041415809.1_R1;pAA=0.638;prediction=1;raa=674;rce=22;ref-gene=onychos_gene-ABLIM1;start=M;stop=*;sumWeight=2.0;tae=0.9;tde=0.85;tie=0.8;tpc=0.9949
13	GeMoMa	exon	16274603	16274874	.	+	.	ID=nbis-exon-352711;Parent=PASSSERD10436.5;de=false;minCov=0;pc=0.8103
13	GeMoMa	exon	16276598	16276735	.	+	.	ID=nbis-exon-352712;Parent=PASSSERD10436.5;de=false;minCov=0;pc=0.8103
13	GeMoMa	exon	16278684	16278867	.	+	.	ID=nbis-exon-352713;Parent=PASSSERD10436.5;de=false;minCov=0;pc=0.8103
13	GeMoMa	exon	16278990	16279102	.	+	.	ID=nbis-exon-352714;Parent=PASSSERD10436.5;de=false;minCov=0;pc=0.8103
13	GeMoMa	exon	16280830	16280956	.	+	.	ID=nbis-exon-352715;Parent=PASSSERD10436.5;de=false;minCov=0;pc=0.8103
13	GeMoMa	exon	16281053	16281150	.	+	.	ID=nbis-exon-352716;Parent=PASSSERD10436.5;de=false;minCov=0;pc=0.8103
13	GeMoMa	exon	16282211	16282294	.	+	.	ID=nbis-exon-352717;Parent=PASSSERD10436.5;de=false;minCov=0;pc=0.8103
13	GeMoMa	exon	16282768	16282826	.	+	.	ID=nbis-exon-352718;Parent=PASSSERD10436.5;de=false;minCov=0;pc=0.8103
13	GeMoMa	exon	16283072	16283143	.	+	.	ID=nbis-exon-352719;Parent=PASSSERD10436.5;de=false;minCov=0;pc=0.8103
13	GeMoMa	exon	16283497	16283652	.	+	.	ID=nbis-exon-352720;Parent=PASSSERD10436.5;de=false;minCov=0;pc=0.8103
13	GeMoMa	exon	16284832	16284921	.	+	.	ID=nbis-exon-352721;Parent=PASSSERD10436.5;de=false;minCov=0;pc=0.8103
13	GeMoMa	exon	16285014	16285143	.	+	.	ID=nbis-exon-352722;Parent=PASSSERD10436.5;de=false;minCov=0;pc=0.8103
13	GeMoMa	exon	16287421	16287471	.	+	.	ID=nbis-exon-352723;Parent=PASSSERD10436.5;de=false;minCov=0;pc=0.8103
13	GeMoMa	exon	16289218	16289352	.	+	.	ID=nbis-exon-352724;Parent=PASSSERD10436.5;de=false;minCov=0;pc=0.8103
13	GeMoMa	exon	16289593	16289657	.	+	.	ID=nbis-exon-352725;Parent=PASSSERD10436.5;de=false;minCov=0;pc=0.8103
13	GeMoMa	exon	16290198	16290345	.	+	.	ID=nbis-exon-352726;Parent=PASSSERD10436.5;de=false;minCov=0;pc=0.8103
13	GeMoMa	exon	16291379	16291437	.	+	.	ID=nbis-exon-352727;Parent=PASSSERD10436.5;de=false;minCov=0;pc=0.8103
13	GeMoMa	exon	16292526	16292586	.	+	.	ID=nbis-exon-352728;Parent=PASSSERD10436.5;de=false;minCov=0;pc=0.8103
13	GeMoMa	exon	16292923	16293041	.	+	.	ID=nbis-exon-352729;Parent=PASSSERD10436.5;de=false;minCov=0;pc=0.8103
13	GeMoMa	exon	16293407	16293487	.	+	.	ID=nbis-exon-352730;Parent=PASSSERD10436.5;de=false;minCov=0;pc=0.8103
13	GeMoMa	exon	16293755	16294942	.	+	.	ID=nbis-exon-352731;Parent=PASSSERD10436.5;de=false;minCov=0;pc=0.8103
13	GeMoMa	CDS	16274817	16274874	.	+	0	ID=cds-320077;Parent=PASSSERD10436.5;de=false;minCov=0;pc=0.8103
13	GeMoMa	CDS	16276598	16276735	.	+	2	ID=cds-320078;Parent=PASSSERD10436.5;ae=false;de=true;minCov=640;pc=1
13	GeMoMa	CDS	16278684	16278867	.	+	2	ID=cds-320079;Parent=PASSSERD10436.5;ae=true;de=true;minCov=478;pc=1
13	GeMoMa	CDS	16278990	16279102	.	+	1	ID=cds-320080;Parent=PASSSERD10436.5;ae=true;de=true;minCov=242;pc=1
13	GeMoMa	CDS	16280830	16280956	.	+	2	ID=cds-320081;Parent=PASSSERD10436.5;ae=true;de=true;minCov=260;pc=1
13	GeMoMa	CDS	16281053	16281150	.	+	1	ID=cds-320082;Parent=PASSSERD10436.5;ae=true;de=true;minCov=387;pc=1
13	GeMoMa	CDS	16282211	16282294	.	+	2	ID=cds-320083;Parent=PASSSERD10436.5;ae=true;de=true;minCov=445;pc=1
13	GeMoMa	CDS	16282768	16282826	.	+	2	ID=cds-320084;Parent=PASSSERD10436.5;ae=true;de=true;minCov=678;pc=1
13	GeMoMa	CDS	16283072	16283143	.	+	0	ID=cds-320085;Parent=PASSSERD10436.5;ae=true;de=true;minCov=715;pc=1
13	GeMoMa	CDS	16283497	16283652	.	+	0	ID=cds-320086;Parent=PASSSERD10436.5;ae=true;de=true;minCov=44;pc=1
13	GeMoMa	CDS	16284832	16284921	.	+	0	ID=cds-320087;Parent=PASSSERD10436.5;ae=false;de=false;minCov=5;pc=1
13	GeMoMa	CDS	16285014	16285143	.	+	0	ID=cds-320088;Parent=PASSSERD10436.5;ae=true;de=true;minCov=368;pc=1
13	GeMoMa	CDS	16287421	16287471	.	+	2	ID=cds-320089;Parent=PASSSERD10436.5;ae=true;de=true;minCov=379;pc=1
13	GeMoMa	CDS	16289218	16289352	.	+	2	ID=cds-320090;Parent=PASSSERD10436.5;ae=true;de=true;minCov=97;pc=1
13	GeMoMa	CDS	16289593	16289657	.	+	2	ID=cds-320091;Parent=PASSSERD10436.5;ae=true;de=true;minCov=514;pc=1
13	GeMoMa	CDS	16290198	16290345	.	+	0	ID=cds-320092;Parent=PASSSERD10436.5;ae=true;de=true;minCov=659;pc=1
13	GeMoMa	CDS	16291379	16291437	.	+	2	ID=cds-320093;Parent=PASSSERD10436.5;ae=true;de=true;minCov=523;pc=1
13	GeMoMa	CDS	16292526	16292586	.	+	0	ID=cds-320094;Parent=PASSSERD10436.5;ae=true;de=true;minCov=408;pc=1
13	GeMoMa	CDS	16292923	16293041	.	+	2	ID=cds-320095;Parent=PASSSERD10436.5;ae=true;de=false;minCov=12;pc=1
13	GeMoMa	CDS	16293407	16293487	.	+	0	ID=cds-320096;Parent=PASSSERD10436.5;ae=true;de=true;minCov=323;pc=1
13	GeMoMa	CDS	16293755	16293868	.	+	0	ID=cds-320097;Parent=PASSSERD10436.5;ae=true;minCov=266;pc=1
13	AnnotationFinalizer_	five_prime_UTR	16274603	16274816	.	+	.	ID=five_prime_utr-42052;Parent=PASSSERD10436.5
13	AnnotationFinalizer_	three_prime_UTR	16293869	16294942	.	+	.	ID=three_prime_utr-33718;Parent=PASSSERD10436.5
13	GeMoMa	mRNA	16274603	16294942	1670	+	.	ID=PASSSERD10436.6;Parent=PASSSERD10436;aa=709;alternative="pyrgi_gene-ABLIM1";avgCov=460.2417;bestScore=3635;ce=21;evidence=2;iAA=0.4973;lpm=23;maxGap=14;maxScore=3640;minCov=0;minSplitReads=0;nps=0;oldID=onychos_rna-XM_041415810.1_R1;pAA=0.6356;prediction=1;raa=672;rce=22;ref-gene=onychos_gene-ABLIM1;start=M;stop=*;sumWeight=2.0;tae=0.9;tde=0.85;tie=0.8;tpc=0.9948
13	GeMoMa	exon	16274603	16274874	.	+	.	ID=nbis-exon-352732;Parent=PASSSERD10436.6;de=false;minCov=0;pc=0.8103
13	GeMoMa	exon	16276598	16276735	.	+	.	ID=nbis-exon-352733;Parent=PASSSERD10436.6;de=false;minCov=0;pc=0.8103
13	GeMoMa	exon	16278684	16278867	.	+	.	ID=nbis-exon-352734;Parent=PASSSERD10436.6;de=false;minCov=0;pc=0.8103
13	GeMoMa	exon	16278990	16279102	.	+	.	ID=nbis-exon-352735;Parent=PASSSERD10436.6;de=false;minCov=0;pc=0.8103
13	GeMoMa	exon	16280830	16280956	.	+	.	ID=nbis-exon-352736;Parent=PASSSERD10436.6;de=false;minCov=0;pc=0.8103
13	GeMoMa	exon	16281053	16281150	.	+	.	ID=nbis-exon-352737;Parent=PASSSERD10436.6;de=false;minCov=0;pc=0.8103
13	GeMoMa	exon	16282211	16282294	.	+	.	ID=nbis-exon-352738;Parent=PASSSERD10436.6;de=false;minCov=0;pc=0.8103
13	GeMoMa	exon	16282768	16282826	.	+	.	ID=nbis-exon-352739;Parent=PASSSERD10436.6;de=false;minCov=0;pc=0.8103
13	GeMoMa	exon	16283072	16283143	.	+	.	ID=nbis-exon-352740;Parent=PASSSERD10436.6;de=false;minCov=0;pc=0.8103
13	GeMoMa	exon	16283497	16283652	.	+	.	ID=nbis-exon-352741;Parent=PASSSERD10436.6;de=false;minCov=0;pc=0.8103
13	GeMoMa	exon	16284832	16284921	.	+	.	ID=nbis-exon-352742;Parent=PASSSERD10436.6;de=false;minCov=0;pc=0.8103
13	GeMoMa	exon	16285014	16285143	.	+	.	ID=nbis-exon-352743;Parent=PASSSERD10436.6;de=false;minCov=0;pc=0.8103
13	GeMoMa	exon	16287421	16287471	.	+	.	ID=nbis-exon-352744;Parent=PASSSERD10436.6;de=false;minCov=0;pc=0.8103
13	GeMoMa	exon	16289233	16289352	.	+	.	ID=nbis-exon-352745;Parent=PASSSERD10436.6;de=false;minCov=0;pc=0.8103
13	GeMoMa	exon	16289593	16289657	.	+	.	ID=nbis-exon-352746;Parent=PASSSERD10436.6;de=false;minCov=0;pc=0.8103
13	GeMoMa	exon	16290198	16290345	.	+	.	ID=nbis-exon-352747;Parent=PASSSERD10436.6;de=false;minCov=0;pc=0.8103
13	GeMoMa	exon	16291379	16291437	.	+	.	ID=nbis-exon-352748;Parent=PASSSERD10436.6;de=false;minCov=0;pc=0.8103
13	GeMoMa	exon	16292526	16292586	.	+	.	ID=nbis-exon-352749;Parent=PASSSERD10436.6;de=false;minCov=0;pc=0.8103
13	GeMoMa	exon	16292923	16293041	.	+	.	ID=nbis-exon-352750;Parent=PASSSERD10436.6;de=false;minCov=0;pc=0.8103
13	GeMoMa	exon	16293407	16293487	.	+	.	ID=nbis-exon-352751;Parent=PASSSERD10436.6;de=false;minCov=0;pc=0.8103
13	GeMoMa	exon	16293755	16294942	.	+	.	ID=nbis-exon-352752;Parent=PASSSERD10436.6;de=false;minCov=0;pc=0.8103
13	GeMoMa	CDS	16274817	16274874	.	+	0	ID=cds-320098;Parent=PASSSERD10436.6;de=false;minCov=0;pc=0.8103
13	GeMoMa	CDS	16276598	16276735	.	+	2	ID=cds-320099;Parent=PASSSERD10436.6;ae=false;de=true;minCov=640;pc=1
13	GeMoMa	CDS	16278684	16278867	.	+	2	ID=cds-320100;Parent=PASSSERD10436.6;ae=true;de=true;minCov=478;pc=1
13	GeMoMa	CDS	16278990	16279102	.	+	1	ID=cds-320101;Parent=PASSSERD10436.6;ae=true;de=true;minCov=242;pc=1
13	GeMoMa	CDS	16280830	16280956	.	+	2	ID=cds-320102;Parent=PASSSERD10436.6;ae=true;de=true;minCov=260;pc=1
13	GeMoMa	CDS	16281053	16281150	.	+	1	ID=cds-320103;Parent=PASSSERD10436.6;ae=true;de=true;minCov=387;pc=1
13	GeMoMa	CDS	16282211	16282294	.	+	2	ID=cds-320104;Parent=PASSSERD10436.6;ae=true;de=true;minCov=445;pc=1
13	GeMoMa	CDS	16282768	16282826	.	+	2	ID=cds-320105;Parent=PASSSERD10436.6;ae=true;de=true;minCov=678;pc=1
13	GeMoMa	CDS	16283072	16283143	.	+	0	ID=cds-320106;Parent=PASSSERD10436.6;ae=true;de=true;minCov=715;pc=1
13	GeMoMa	CDS	16283497	16283652	.	+	0	ID=cds-320107;Parent=PASSSERD10436.6;ae=true;de=true;minCov=44;pc=1
13	GeMoMa	CDS	16284832	16284921	.	+	0	ID=cds-320108;Parent=PASSSERD10436.6;ae=false;de=false;minCov=5;pc=1
13	GeMoMa	CDS	16285014	16285143	.	+	0	ID=cds-320109;Parent=PASSSERD10436.6;ae=true;de=true;minCov=368;pc=1
13	GeMoMa	CDS	16287421	16287471	.	+	2	ID=cds-320110;Parent=PASSSERD10436.6;ae=true;de=true;minCov=379;pc=1
13	GeMoMa	CDS	16289233	16289352	.	+	2	ID=cds-320111;Parent=PASSSERD10436.6;ae=true;de=true;minCov=456;pc=1
13	GeMoMa	CDS	16289593	16289657	.	+	2	ID=cds-320112;Parent=PASSSERD10436.6;ae=true;de=true;minCov=514;pc=1
13	GeMoMa	CDS	16290198	16290345	.	+	0	ID=cds-320113;Parent=PASSSERD10436.6;ae=true;de=true;minCov=659;pc=1
13	GeMoMa	CDS	16291379	16291437	.	+	2	ID=cds-320114;Parent=PASSSERD10436.6;ae=true;de=true;minCov=523;pc=1
13	GeMoMa	CDS	16292526	16292586	.	+	0	ID=cds-320115;Parent=PASSSERD10436.6;ae=true;de=true;minCov=408;pc=1
13	GeMoMa	CDS	16292923	16293041	.	+	2	ID=cds-320116;Parent=PASSSERD10436.6;ae=true;de=false;minCov=12;pc=1
13	GeMoMa	CDS	16293407	16293487	.	+	0	ID=cds-320117;Parent=PASSSERD10436.6;ae=true;de=true;minCov=323;pc=1
13	GeMoMa	CDS	16293755	16293868	.	+	0	ID=cds-320118;Parent=PASSSERD10436.6;ae=true;minCov=266;pc=1
13	AnnotationFinalizer_	five_prime_UTR	16274603	16274816	.	+	.	ID=five_prime_utr-42053;Parent=PASSSERD10436.6
13	AnnotationFinalizer_	three_prime_UTR	16293869	16294942	.	+	.	ID=three_prime_utr-33719;Parent=PASSSERD10436.6
13	GeMoMa	mRNA	16274603	16294942	1631	+	.	ID=PASSSERD10436.7;Parent=PASSSERD10436;aa=669;alternative="pyrgi_gene-ABLIM1";avgCov=456.8774;bestScore=3393;ce=20;evidence=2;iAA=0.5051;lpm=23;maxGap=14;maxScore=3397;minCov=0;minSplitReads=0;nps=0;oldID=onychos_rna-XM_041415813.1_R2;pAA=0.634;prediction=2;raa=625;rce=21;ref-gene=onychos_gene-ABLIM1;start=M;stop=*;sumWeight=2.0;tae=0.8947;tde=0.8421;tie=0.7368;tpc=0.9945
13	GeMoMa	exon	16274603	16274874	.	+	.	ID=nbis-exon-352753;Parent=PASSSERD10436.7;de=false;minCov=0;pc=0.8103
13	GeMoMa	exon	16276598	16276735	.	+	.	ID=nbis-exon-352754;Parent=PASSSERD10436.7;de=false;minCov=0;pc=0.8103
13	GeMoMa	exon	16278684	16278867	.	+	.	ID=nbis-exon-352755;Parent=PASSSERD10436.7;de=false;minCov=0;pc=0.8103
13	GeMoMa	exon	16278990	16279102	.	+	.	ID=nbis-exon-352756;Parent=PASSSERD10436.7;de=false;minCov=0;pc=0.8103
13	GeMoMa	exon	16280830	16280956	.	+	.	ID=nbis-exon-352757;Parent=PASSSERD10436.7;de=false;minCov=0;pc=0.8103
13	GeMoMa	exon	16281053	16281150	.	+	.	ID=nbis-exon-352758;Parent=PASSSERD10436.7;de=false;minCov=0;pc=0.8103
13	GeMoMa	exon	16282211	16282294	.	+	.	ID=nbis-exon-352759;Parent=PASSSERD10436.7;de=false;minCov=0;pc=0.8103
13	GeMoMa	exon	16282768	16282826	.	+	.	ID=nbis-exon-352760;Parent=PASSSERD10436.7;de=false;minCov=0;pc=0.8103
13	GeMoMa	exon	16283072	16283143	.	+	.	ID=nbis-exon-352761;Parent=PASSSERD10436.7;de=false;minCov=0;pc=0.8103
13	GeMoMa	exon	16283497	16283652	.	+	.	ID=nbis-exon-352762;Parent=PASSSERD10436.7;de=false;minCov=0;pc=0.8103
13	GeMoMa	exon	16284832	16284921	.	+	.	ID=nbis-exon-352763;Parent=PASSSERD10436.7;de=false;minCov=0;pc=0.8103
13	GeMoMa	exon	16285014	16285143	.	+	.	ID=nbis-exon-352764;Parent=PASSSERD10436.7;de=false;minCov=0;pc=0.8103
13	GeMoMa	exon	16287421	16287471	.	+	.	ID=nbis-exon-352765;Parent=PASSSERD10436.7;de=false;minCov=0;pc=0.8103
13	GeMoMa	exon	16289593	16289657	.	+	.	ID=nbis-exon-352766;Parent=PASSSERD10436.7;de=false;minCov=0;pc=0.8103
13	GeMoMa	exon	16290198	16290345	.	+	.	ID=nbis-exon-352767;Parent=PASSSERD10436.7;de=false;minCov=0;pc=0.8103
13	GeMoMa	exon	16291379	16291437	.	+	.	ID=nbis-exon-352768;Parent=PASSSERD10436.7;de=false;minCov=0;pc=0.8103
13	GeMoMa	exon	16292526	16292586	.	+	.	ID=nbis-exon-352769;Parent=PASSSERD10436.7;de=false;minCov=0;pc=0.8103
13	GeMoMa	exon	16292923	16293041	.	+	.	ID=nbis-exon-352770;Parent=PASSSERD10436.7;de=false;minCov=0;pc=0.8103
13	GeMoMa	exon	16293407	16293487	.	+	.	ID=nbis-exon-352771;Parent=PASSSERD10436.7;de=false;minCov=0;pc=0.8103
13	GeMoMa	exon	16293755	16294942	.	+	.	ID=nbis-exon-352772;Parent=PASSSERD10436.7;de=false;minCov=0;pc=0.8103
13	GeMoMa	CDS	16274817	16274874	.	+	0	ID=cds-320119;Parent=PASSSERD10436.7;de=false;minCov=0;pc=0.8103
13	GeMoMa	CDS	16276598	16276735	.	+	2	ID=cds-320120;Parent=PASSSERD10436.7;ae=false;de=true;minCov=640;pc=1
13	GeMoMa	CDS	16278684	16278867	.	+	2	ID=cds-320121;Parent=PASSSERD10436.7;ae=true;de=true;minCov=478;pc=1
13	GeMoMa	CDS	16278990	16279102	.	+	1	ID=cds-320122;Parent=PASSSERD10436.7;ae=true;de=true;minCov=242;pc=1
13	GeMoMa	CDS	16280830	16280956	.	+	2	ID=cds-320123;Parent=PASSSERD10436.7;ae=true;de=true;minCov=260;pc=1
13	GeMoMa	CDS	16281053	16281150	.	+	1	ID=cds-320124;Parent=PASSSERD10436.7;ae=true;de=true;minCov=387;pc=1
13	GeMoMa	CDS	16282211	16282294	.	+	2	ID=cds-320125;Parent=PASSSERD10436.7;ae=true;de=true;minCov=445;pc=1
13	GeMoMa	CDS	16282768	16282826	.	+	2	ID=cds-320126;Parent=PASSSERD10436.7;ae=true;de=true;minCov=678;pc=1
13	GeMoMa	CDS	16283072	16283143	.	+	0	ID=cds-320127;Parent=PASSSERD10436.7;ae=true;de=true;minCov=715;pc=1
13	GeMoMa	CDS	16283497	16283652	.	+	0	ID=cds-320128;Parent=PASSSERD10436.7;ae=true;de=true;minCov=44;pc=1
13	GeMoMa	CDS	16284832	16284921	.	+	0	ID=cds-320129;Parent=PASSSERD10436.7;ae=false;de=false;minCov=5;pc=1
13	GeMoMa	CDS	16285014	16285143	.	+	0	ID=cds-320130;Parent=PASSSERD10436.7;ae=true;de=true;minCov=368;pc=1
13	GeMoMa	CDS	16287421	16287471	.	+	2	ID=cds-320131;Parent=PASSSERD10436.7;ae=true;de=true;minCov=379;pc=1
13	GeMoMa	CDS	16289593	16289657	.	+	2	ID=cds-320132;Parent=PASSSERD10436.7;ae=true;de=true;minCov=514;pc=1
13	GeMoMa	CDS	16290198	16290345	.	+	0	ID=cds-320133;Parent=PASSSERD10436.7;ae=true;de=true;minCov=659;pc=1
13	GeMoMa	CDS	16291379	16291437	.	+	2	ID=cds-320134;Parent=PASSSERD10436.7;ae=true;de=true;minCov=523;pc=1
13	GeMoMa	CDS	16292526	16292586	.	+	0	ID=cds-320135;Parent=PASSSERD10436.7;ae=true;de=true;minCov=408;pc=1
13	GeMoMa	CDS	16292923	16293041	.	+	2	ID=cds-320136;Parent=PASSSERD10436.7;ae=true;de=false;minCov=12;pc=1
13	GeMoMa	CDS	16293407	16293487	.	+	0	ID=cds-320137;Parent=PASSSERD10436.7;ae=true;de=true;minCov=323;pc=1
13	GeMoMa	CDS	16293755	16293868	.	+	0	ID=cds-320138;Parent=PASSSERD10436.7;ae=true;minCov=266;pc=1
13	AnnotationFinalizer_	five_prime_UTR	16274603	16274816	.	+	.	ID=five_prime_utr-42054;Parent=PASSSERD10436.7
13	AnnotationFinalizer_	three_prime_UTR	16293869	16294942	.	+	.	ID=three_prime_utr-33720;Parent=PASSSERD10436.7
13	GAF	gene	16296563	16316436	.	+	.	ID=PASSSERD10437;combinedEvidence=4;complete=4;maxEvidence=3;maxTie=1.0;transcripts=4
13	GeMoMa	mRNA	16296563	16316436	4011	+	.	ID=PASSSERD10437.1;Parent=PASSSERD10437;aa=772;alternative="onychos_gene-AFAP1L1,pyrgi_gene-AFAP1L1";avgCov=60.6593;bestScore=4011;ce=19;evidence=3;iAA=1;lpm=772;maxGap=0;maxScore=4011;minCov=18;minSplitReads=18;nps=0;oldID=montanus_rna-XM_039701440.1_R0;pAA=1;prediction=0;raa=772;rce=19;ref-gene=montanus_gene-AFAP1L1;start=M;stop=*;sumWeight=2.8;tae=1;tde=1;tie=1;tpc=1
13	GeMoMa	exon	16296563	16296662	.	+	.	ID=nbis-exon-352795;Parent=PASSSERD10437.1;de=true;minCov=20;pc=1
13	GeMoMa	exon	16308879	16309007	.	+	.	ID=nbis-exon-352796;Parent=PASSSERD10437.1;de=true;minCov=20;pc=1
13	GeMoMa	exon	16309687	16309770	.	+	.	ID=nbis-exon-352797;Parent=PASSSERD10437.1;de=true;minCov=20;pc=1
13	GeMoMa	exon	16310179	16310276	.	+	.	ID=nbis-exon-352798;Parent=PASSSERD10437.1;de=true;minCov=20;pc=1
13	GeMoMa	exon	16310410	16310521	.	+	.	ID=nbis-exon-352799;Parent=PASSSERD10437.1;de=true;minCov=20;pc=1
13	GeMoMa	exon	16310870	16310968	.	+	.	ID=nbis-exon-352800;Parent=PASSSERD10437.1;de=true;minCov=20;pc=1
13	GeMoMa	exon	16311339	16311550	.	+	.	ID=nbis-exon-352801;Parent=PASSSERD10437.1;de=true;minCov=20;pc=1
13	GeMoMa	exon	16311886	16312065	.	+	.	ID=nbis-exon-352802;Parent=PASSSERD10437.1;de=true;minCov=20;pc=1
13	GeMoMa	exon	16312719	16312805	.	+	.	ID=nbis-exon-352803;Parent=PASSSERD10437.1;de=true;minCov=20;pc=1
13	GeMoMa	exon	16313034	16313127	.	+	.	ID=nbis-exon-352804;Parent=PASSSERD10437.1;de=true;minCov=20;pc=1
13	GeMoMa	exon	16313241	16313393	.	+	.	ID=nbis-exon-352805;Parent=PASSSERD10437.1;de=true;minCov=20;pc=1
13	GeMoMa	exon	16313754	16313965	.	+	.	ID=nbis-exon-352806;Parent=PASSSERD10437.1;de=true;minCov=20;pc=1
13	GeMoMa	exon	16314229	16314374	.	+	.	ID=nbis-exon-352807;Parent=PASSSERD10437.1;de=true;minCov=20;pc=1
13	GeMoMa	exon	16314665	16314743	.	+	.	ID=nbis-exon-352808;Parent=PASSSERD10437.1;de=true;minCov=20;pc=1
13	GeMoMa	exon	16314869	16314986	.	+	.	ID=nbis-exon-352809;Parent=PASSSERD10437.1;de=true;minCov=20;pc=1
13	GeMoMa	exon	16315111	16315275	.	+	.	ID=nbis-exon-352810;Parent=PASSSERD10437.1;de=true;minCov=20;pc=1
13	GeMoMa	exon	16315464	16315642	.	+	.	ID=nbis-exon-352811;Parent=PASSSERD10437.1;de=true;minCov=20;pc=1
13	GeMoMa	exon	16315896	16316024	.	+	.	ID=nbis-exon-352812;Parent=PASSSERD10437.1;de=true;minCov=20;pc=1
13	GeMoMa	exon	16316243	16316436	.	+	.	ID=nbis-exon-352813;Parent=PASSSERD10437.1;de=true;minCov=20;pc=1
13	GeMoMa	CDS	16296647	16296662	.	+	0	ID=cds-320161;Parent=PASSSERD10437.1;de=true;minCov=20;pc=1
13	GeMoMa	CDS	16308879	16309007	.	+	2	ID=cds-320162;Parent=PASSSERD10437.1;ae=true;de=true;minCov=22;pc=1
13	GeMoMa	CDS	16309687	16309770	.	+	2	ID=cds-320163;Parent=PASSSERD10437.1;ae=true;de=true;minCov=26;pc=1
13	GeMoMa	CDS	16310179	16310276	.	+	2	ID=cds-320164;Parent=PASSSERD10437.1;ae=true;de=true;minCov=25;pc=1
13	GeMoMa	CDS	16310410	16310521	.	+	0	ID=cds-320165;Parent=PASSSERD10437.1;ae=true;de=true;minCov=20;pc=1
13	GeMoMa	CDS	16310870	16310968	.	+	2	ID=cds-320166;Parent=PASSSERD10437.1;ae=true;de=true;minCov=32;pc=1
13	GeMoMa	CDS	16311339	16311550	.	+	2	ID=cds-320167;Parent=PASSSERD10437.1;ae=true;de=true;minCov=46;pc=1
13	GeMoMa	CDS	16311886	16312065	.	+	0	ID=cds-320168;Parent=PASSSERD10437.1;ae=true;de=true;minCov=38;pc=1
13	GeMoMa	CDS	16312719	16312805	.	+	0	ID=cds-320169;Parent=PASSSERD10437.1;ae=true;de=true;minCov=35;pc=1
13	GeMoMa	CDS	16313034	16313127	.	+	0	ID=cds-320170;Parent=PASSSERD10437.1;ae=true;de=true;minCov=63;pc=1
13	GeMoMa	CDS	16313241	16313393	.	+	2	ID=cds-320171;Parent=PASSSERD10437.1;ae=true;de=true;minCov=45;pc=1
13	GeMoMa	CDS	16313754	16313965	.	+	2	ID=cds-320172;Parent=PASSSERD10437.1;ae=true;de=true;minCov=41;pc=1
13	GeMoMa	CDS	16314229	16314374	.	+	0	ID=cds-320173;Parent=PASSSERD10437.1;ae=true;de=true;minCov=50;pc=1
13	GeMoMa	CDS	16314665	16314743	.	+	1	ID=cds-320174;Parent=PASSSERD10437.1;ae=true;de=true;minCov=57;pc=1
13	GeMoMa	CDS	16314869	16314986	.	+	0	ID=cds-320175;Parent=PASSSERD10437.1;ae=true;de=true;minCov=18;pc=1
13	GeMoMa	CDS	16315111	16315275	.	+	2	ID=cds-320176;Parent=PASSSERD10437.1;ae=true;de=true;minCov=69;pc=1
13	GeMoMa	CDS	16315464	16315642	.	+	2	ID=cds-320177;Parent=PASSSERD10437.1;ae=true;de=true;minCov=65;pc=1
13	GeMoMa	CDS	16315896	16316024	.	+	0	ID=cds-320178;Parent=PASSSERD10437.1;ae=true;de=true;minCov=81;pc=1
13	GeMoMa	CDS	16316243	16316266	.	+	0	ID=cds-320179;Parent=PASSSERD10437.1;ae=true;minCov=93;pc=1
13	AnnotationFinalizer_	five_prime_UTR	16296563	16296646	.	+	.	ID=five_prime_utr-42055;Parent=PASSSERD10437.1
13	AnnotationFinalizer_	three_prime_UTR	16316267	16316436	.	+	.	ID=three_prime_utr-33722;Parent=PASSSERD10437.1
13	GeMoMa	mRNA	16296563	16316436	4006	+	.	ID=PASSSERD10437.2;Parent=PASSSERD10437;aa=771;alternative="onychos_gene-AFAP1L1,pyrgi_gene-AFAP1L1";avgCov=60.7147;bestScore=4006;ce=19;evidence=3;iAA=1;lpm=771;maxGap=0;maxScore=4006;minCov=20;minSplitReads=20;nps=0;oldID=montanus_rna-XM_039701441.1_R0;pAA=1;prediction=0;raa=771;rce=19;ref-gene=montanus_gene-AFAP1L1;start=M;stop=*;sumWeight=2.8;tae=1;tde=1;tie=1;tpc=1
13	GeMoMa	exon	16296563	16296662	.	+	.	ID=nbis-exon-352814;Parent=PASSSERD10437.2;de=true;minCov=20;pc=1
13	GeMoMa	exon	16308879	16309007	.	+	.	ID=nbis-exon-352815;Parent=PASSSERD10437.2;de=true;minCov=20;pc=1
13	GeMoMa	exon	16309687	16309770	.	+	.	ID=nbis-exon-352816;Parent=PASSSERD10437.2;de=true;minCov=20;pc=1
13	GeMoMa	exon	16310179	16310276	.	+	.	ID=nbis-exon-352817;Parent=PASSSERD10437.2;de=true;minCov=20;pc=1
13	GeMoMa	exon	16310410	16310521	.	+	.	ID=nbis-exon-352818;Parent=PASSSERD10437.2;de=true;minCov=20;pc=1
13	GeMoMa	exon	16310870	16310968	.	+	.	ID=nbis-exon-352819;Parent=PASSSERD10437.2;de=true;minCov=20;pc=1
13	GeMoMa	exon	16311339	16311550	.	+	.	ID=nbis-exon-352820;Parent=PASSSERD10437.2;de=true;minCov=20;pc=1
13	GeMoMa	exon	16311886	16312065	.	+	.	ID=nbis-exon-352821;Parent=PASSSERD10437.2;de=true;minCov=20;pc=1
13	GeMoMa	exon	16312719	16312805	.	+	.	ID=nbis-exon-352822;Parent=PASSSERD10437.2;de=true;minCov=20;pc=1
13	GeMoMa	exon	16313034	16313127	.	+	.	ID=nbis-exon-352823;Parent=PASSSERD10437.2;de=true;minCov=20;pc=1
13	GeMoMa	exon	16313241	16313393	.	+	.	ID=nbis-exon-352824;Parent=PASSSERD10437.2;de=true;minCov=20;pc=1
13	GeMoMa	exon	16313754	16313965	.	+	.	ID=nbis-exon-352825;Parent=PASSSERD10437.2;de=true;minCov=20;pc=1
13	GeMoMa	exon	16314229	16314374	.	+	.	ID=nbis-exon-352826;Parent=PASSSERD10437.2;de=true;minCov=20;pc=1
13	GeMoMa	exon	16314665	16314743	.	+	.	ID=nbis-exon-352827;Parent=PASSSERD10437.2;de=true;minCov=20;pc=1
13	GeMoMa	exon	16314872	16314986	.	+	.	ID=nbis-exon-352828;Parent=PASSSERD10437.2;de=true;minCov=20;pc=1
13	GeMoMa	exon	16315111	16315275	.	+	.	ID=nbis-exon-352829;Parent=PASSSERD10437.2;de=true;minCov=20;pc=1
13	GeMoMa	exon	16315464	16315642	.	+	.	ID=nbis-exon-352830;Parent=PASSSERD10437.2;de=true;minCov=20;pc=1
13	GeMoMa	exon	16315896	16316024	.	+	.	ID=nbis-exon-352831;Parent=PASSSERD10437.2;de=true;minCov=20;pc=1
13	GeMoMa	exon	16316243	16316436	.	+	.	ID=nbis-exon-352832;Parent=PASSSERD10437.2;de=true;minCov=20;pc=1
13	GeMoMa	CDS	16296647	16296662	.	+	0	ID=cds-320180;Parent=PASSSERD10437.2;de=true;minCov=20;pc=1
13	GeMoMa	CDS	16308879	16309007	.	+	2	ID=cds-320181;Parent=PASSSERD10437.2;ae=true;de=true;minCov=22;pc=1
13	GeMoMa	CDS	16309687	16309770	.	+	2	ID=cds-320182;Parent=PASSSERD10437.2;ae=true;de=true;minCov=26;pc=1
13	GeMoMa	CDS	16310179	16310276	.	+	2	ID=cds-320183;Parent=PASSSERD10437.2;ae=true;de=true;minCov=25;pc=1
13	GeMoMa	CDS	16310410	16310521	.	+	0	ID=cds-320184;Parent=PASSSERD10437.2;ae=true;de=true;minCov=20;pc=1
13	GeMoMa	CDS	16310870	16310968	.	+	2	ID=cds-320185;Parent=PASSSERD10437.2;ae=true;de=true;minCov=32;pc=1
13	GeMoMa	CDS	16311339	16311550	.	+	2	ID=cds-320186;Parent=PASSSERD10437.2;ae=true;de=true;minCov=46;pc=1
13	GeMoMa	CDS	16311886	16312065	.	+	0	ID=cds-320187;Parent=PASSSERD10437.2;ae=true;de=true;minCov=38;pc=1
13	GeMoMa	CDS	16312719	16312805	.	+	0	ID=cds-320188;Parent=PASSSERD10437.2;ae=true;de=true;minCov=35;pc=1
13	GeMoMa	CDS	16313034	16313127	.	+	0	ID=cds-320189;Parent=PASSSERD10437.2;ae=true;de=true;minCov=63;pc=1
13	GeMoMa	CDS	16313241	16313393	.	+	2	ID=cds-320190;Parent=PASSSERD10437.2;ae=true;de=true;minCov=45;pc=1
13	GeMoMa	CDS	16313754	16313965	.	+	2	ID=cds-320191;Parent=PASSSERD10437.2;ae=true;de=true;minCov=41;pc=1
13	GeMoMa	CDS	16314229	16314374	.	+	0	ID=cds-320192;Parent=PASSSERD10437.2;ae=true;de=true;minCov=50;pc=1
13	GeMoMa	CDS	16314665	16314743	.	+	1	ID=cds-320193;Parent=PASSSERD10437.2;ae=true;de=true;minCov=57;pc=1
13	GeMoMa	CDS	16314872	16314986	.	+	0	ID=cds-320194;Parent=PASSSERD10437.2;ae=true;de=true;minCov=57;pc=1
13	GeMoMa	CDS	16315111	16315275	.	+	2	ID=cds-320195;Parent=PASSSERD10437.2;ae=true;de=true;minCov=69;pc=1
13	GeMoMa	CDS	16315464	16315642	.	+	2	ID=cds-320196;Parent=PASSSERD10437.2;ae=true;de=true;minCov=65;pc=1
13	GeMoMa	CDS	16315896	16316024	.	+	0	ID=cds-320197;Parent=PASSSERD10437.2;ae=true;de=true;minCov=81;pc=1
13	GeMoMa	CDS	16316243	16316266	.	+	0	ID=cds-320198;Parent=PASSSERD10437.2;ae=true;minCov=93;pc=1
13	AnnotationFinalizer_	five_prime_UTR	16296563	16296646	.	+	.	ID=five_prime_utr-42056;Parent=PASSSERD10437.2
13	AnnotationFinalizer_	three_prime_UTR	16316267	16316436	.	+	.	ID=three_prime_utr-33723;Parent=PASSSERD10437.2
13	GeMoMa	mRNA	16296563	16316436	3725	+	.	ID=PASSSERD10437.3;Parent=PASSSERD10437;aa=718;avgCov=63.0265;bestScore=3725;ce=17;evidence=1;iAA=0.993;lpm=330;maxGap=0;maxScore=3745;minCov=18;minSplitReads=18;nps=0;oldID=pyrgi_rna-XM_041489871.1_R0;pAA=0.9944;prediction=0;raa=718;rce=17;ref-gene=pyrgi_gene-AFAP1L1;start=M;stop=*;sumWeight=1.0;tae=1;tde=1;tie=1;tpc=1
13	GeMoMa	exon	16296563	16296662	.	+	.	ID=nbis-exon-352833;Parent=PASSSERD10437.3;de=true;minCov=30;pc=1
13	GeMoMa	exon	16308879	16309007	.	+	.	ID=nbis-exon-352834;Parent=PASSSERD10437.3;de=true;minCov=30;pc=1
13	GeMoMa	exon	16309687	16309770	.	+	.	ID=nbis-exon-352835;Parent=PASSSERD10437.3;de=true;minCov=30;pc=1
13	GeMoMa	exon	16310179	16310276	.	+	.	ID=nbis-exon-352836;Parent=PASSSERD10437.3;de=true;minCov=30;pc=1
13	GeMoMa	exon	16310410	16310521	.	+	.	ID=nbis-exon-352837;Parent=PASSSERD10437.3;de=true;minCov=30;pc=1
13	GeMoMa	exon	16310870	16310968	.	+	.	ID=nbis-exon-352838;Parent=PASSSERD10437.3;de=true;minCov=30;pc=1
13	GeMoMa	exon	16311339	16311550	.	+	.	ID=nbis-exon-352839;Parent=PASSSERD10437.3;de=true;minCov=30;pc=1
13	GeMoMa	exon	16311886	16312065	.	+	.	ID=nbis-exon-352840;Parent=PASSSERD10437.3;de=true;minCov=30;pc=1
13	GeMoMa	exon	16312719	16312805	.	+	.	ID=nbis-exon-352841;Parent=PASSSERD10437.3;de=true;minCov=30;pc=1
13	GeMoMa	exon	16313034	16313127	.	+	.	ID=nbis-exon-352842;Parent=PASSSERD10437.3;de=true;minCov=30;pc=1
13	GeMoMa	exon	16313241	16313393	.	+	.	ID=nbis-exon-352843;Parent=PASSSERD10437.3;de=true;minCov=30;pc=1
13	GeMoMa	exon	16313754	16313965	.	+	.	ID=nbis-exon-352844;Parent=PASSSERD10437.3;de=true;minCov=30;pc=1
13	GeMoMa	exon	16314229	16314374	.	+	.	ID=nbis-exon-352845;Parent=PASSSERD10437.3;de=true;minCov=30;pc=1
13	GeMoMa	exon	16314665	16314743	.	+	.	ID=nbis-exon-352846;Parent=PASSSERD10437.3;de=true;minCov=30;pc=1
13	GeMoMa	exon	16314869	16314986	.	+	.	ID=nbis-exon-352847;Parent=PASSSERD10437.3;de=true;minCov=30;pc=1
13	GeMoMa	exon	16315111	16315275	.	+	.	ID=nbis-exon-352848;Parent=PASSSERD10437.3;de=true;minCov=30;pc=1
13	GeMoMa	exon	16315464	16315642	.	+	.	ID=nbis-exon-352849;Parent=PASSSERD10437.3;de=true;minCov=30;pc=1
13	GeMoMa	exon	16315896	16316024	.	+	.	ID=nbis-exon-352850;Parent=PASSSERD10437.3;de=true;minCov=30;pc=1
13	GeMoMa	exon	16316243	16316436	.	+	.	ID=nbis-exon-352851;Parent=PASSSERD10437.3;de=true;minCov=30;pc=1
13	GeMoMa	CDS	16309704	16309770	.	+	0	ID=cds-320199;Parent=PASSSERD10437.3;de=true;minCov=30;pc=1
13	GeMoMa	CDS	16310179	16310276	.	+	2	ID=cds-320200;Parent=PASSSERD10437.3;ae=true;de=true;minCov=25;pc=1
13	GeMoMa	CDS	16310410	16310521	.	+	0	ID=cds-320201;Parent=PASSSERD10437.3;ae=true;de=true;minCov=20;pc=1
13	GeMoMa	CDS	16310870	16310968	.	+	2	ID=cds-320202;Parent=PASSSERD10437.3;ae=true;de=true;minCov=32;pc=1
13	GeMoMa	CDS	16311339	16311550	.	+	2	ID=cds-320203;Parent=PASSSERD10437.3;ae=true;de=true;minCov=46;pc=1
13	GeMoMa	CDS	16311886	16312065	.	+	0	ID=cds-320204;Parent=PASSSERD10437.3;ae=true;de=true;minCov=38;pc=1
13	GeMoMa	CDS	16312719	16312805	.	+	0	ID=cds-320205;Parent=PASSSERD10437.3;ae=true;de=true;minCov=35;pc=1
13	GeMoMa	CDS	16313034	16313127	.	+	0	ID=cds-320206;Parent=PASSSERD10437.3;ae=true;de=true;minCov=63;pc=1
13	GeMoMa	CDS	16313241	16313393	.	+	2	ID=cds-320207;Parent=PASSSERD10437.3;ae=true;de=true;minCov=45;pc=1
13	GeMoMa	CDS	16313754	16313965	.	+	2	ID=cds-320208;Parent=PASSSERD10437.3;ae=true;de=true;minCov=41;pc=1
13	GeMoMa	CDS	16314229	16314374	.	+	0	ID=cds-320209;Parent=PASSSERD10437.3;ae=true;de=true;minCov=50;pc=1
13	GeMoMa	CDS	16314665	16314743	.	+	1	ID=cds-320210;Parent=PASSSERD10437.3;ae=true;de=true;minCov=57;pc=1
13	GeMoMa	CDS	16314869	16314986	.	+	0	ID=cds-320211;Parent=PASSSERD10437.3;ae=true;de=true;minCov=18;pc=1
13	GeMoMa	CDS	16315111	16315275	.	+	2	ID=cds-320212;Parent=PASSSERD10437.3;ae=true;de=true;minCov=69;pc=1
13	GeMoMa	CDS	16315464	16315642	.	+	2	ID=cds-320213;Parent=PASSSERD10437.3;ae=true;de=true;minCov=65;pc=1
13	GeMoMa	CDS	16315896	16316024	.	+	0	ID=cds-320214;Parent=PASSSERD10437.3;ae=true;de=true;minCov=81;pc=1
13	GeMoMa	CDS	16316243	16316266	.	+	0	ID=cds-320215;Parent=PASSSERD10437.3;ae=true;minCov=93;pc=1
13	AnnotationFinalizer_	five_prime_UTR	16296563	16296662	.	+	.	ID=five_prime_utr-42057;Parent=PASSSERD10437.3
13	AnnotationFinalizer_	five_prime_UTR	16308879	16309007	.	+	.	ID=five_prime_utr-42058;Parent=PASSSERD10437.3
13	AnnotationFinalizer_	five_prime_UTR	16309687	16309703	.	+	.	ID=five_prime_utr-42059;Parent=PASSSERD10437.3
13	AnnotationFinalizer_	three_prime_UTR	16316267	16316436	.	+	.	ID=three_prime_utr-33724;Parent=PASSSERD10437.3
13	GeMoMa	mRNA	16296563	16316436	3742	+	.	ID=PASSSERD10437.4;Parent=PASSSERD10437;aa=717;avgCov=63.0893;bestScore=3742;ce=17;evidence=1;iAA=1;lpm=717;maxGap=0;maxScore=3742;minCov=20;minSplitReads=25;nps=0;oldID=passerold_transcript:ENSPDOT00000002319_R0;pAA=1;prediction=0;raa=717;rce=17;ref-gene=passerold_gene:ENSPDOG00000001651;start=M;stop=*;sumWeight=0.8;tae=1;tde=1;tie=1;tpc=1
13	GeMoMa	exon	16296563	16296662	.	+	.	ID=nbis-exon-352852;Parent=PASSSERD10437.4;de=true;minCov=30;pc=1
13	GeMoMa	exon	16308879	16309007	.	+	.	ID=nbis-exon-352853;Parent=PASSSERD10437.4;de=true;minCov=30;pc=1
13	GeMoMa	exon	16309687	16309770	.	+	.	ID=nbis-exon-352854;Parent=PASSSERD10437.4;de=true;minCov=30;pc=1
13	GeMoMa	exon	16310179	16310276	.	+	.	ID=nbis-exon-352855;Parent=PASSSERD10437.4;de=true;minCov=30;pc=1
13	GeMoMa	exon	16310410	16310521	.	+	.	ID=nbis-exon-352856;Parent=PASSSERD10437.4;de=true;minCov=30;pc=1
13	GeMoMa	exon	16310870	16310968	.	+	.	ID=nbis-exon-352857;Parent=PASSSERD10437.4;de=true;minCov=30;pc=1
13	GeMoMa	exon	16311339	16311550	.	+	.	ID=nbis-exon-352858;Parent=PASSSERD10437.4;de=true;minCov=30;pc=1
13	GeMoMa	exon	16311886	16312065	.	+	.	ID=nbis-exon-352859;Parent=PASSSERD10437.4;de=true;minCov=30;pc=1
13	GeMoMa	exon	16312719	16312805	.	+	.	ID=nbis-exon-352860;Parent=PASSSERD10437.4;de=true;minCov=30;pc=1
13	GeMoMa	exon	16313034	16313127	.	+	.	ID=nbis-exon-352861;Parent=PASSSERD10437.4;de=true;minCov=30;pc=1
13	GeMoMa	exon	16313241	16313393	.	+	.	ID=nbis-exon-352862;Parent=PASSSERD10437.4;de=true;minCov=30;pc=1
13	GeMoMa	exon	16313754	16313965	.	+	.	ID=nbis-exon-352863;Parent=PASSSERD10437.4;de=true;minCov=30;pc=1
13	GeMoMa	exon	16314229	16314374	.	+	.	ID=nbis-exon-352864;Parent=PASSSERD10437.4;de=true;minCov=30;pc=1
13	GeMoMa	exon	16314665	16314743	.	+	.	ID=nbis-exon-352865;Parent=PASSSERD10437.4;de=true;minCov=30;pc=1
13	GeMoMa	exon	16314872	16314986	.	+	.	ID=nbis-exon-352866;Parent=PASSSERD10437.4;de=true;minCov=30;pc=1
13	GeMoMa	exon	16315111	16315275	.	+	.	ID=nbis-exon-352867;Parent=PASSSERD10437.4;de=true;minCov=30;pc=1
13	GeMoMa	exon	16315464	16315642	.	+	.	ID=nbis-exon-352868;Parent=PASSSERD10437.4;de=true;minCov=30;pc=1
13	GeMoMa	exon	16315896	16316024	.	+	.	ID=nbis-exon-352869;Parent=PASSSERD10437.4;de=true;minCov=30;pc=1
13	GeMoMa	exon	16316243	16316436	.	+	.	ID=nbis-exon-352870;Parent=PASSSERD10437.4;de=true;minCov=30;pc=1
13	GeMoMa	CDS	16309704	16309770	.	+	0	ID=cds-320216;Parent=PASSSERD10437.4;de=true;minCov=30;pc=1
13	GeMoMa	CDS	16310179	16310276	.	+	2	ID=cds-320217;Parent=PASSSERD10437.4;ae=true;de=true;minCov=25;pc=1
13	GeMoMa	CDS	16310410	16310521	.	+	0	ID=cds-320218;Parent=PASSSERD10437.4;ae=true;de=true;minCov=20;pc=1
13	GeMoMa	CDS	16310870	16310968	.	+	2	ID=cds-320219;Parent=PASSSERD10437.4;ae=true;de=true;minCov=32;pc=1
13	GeMoMa	CDS	16311339	16311550	.	+	2	ID=cds-320220;Parent=PASSSERD10437.4;ae=true;de=true;minCov=46;pc=1
13	GeMoMa	CDS	16311886	16312065	.	+	0	ID=cds-320221;Parent=PASSSERD10437.4;ae=true;de=true;minCov=38;pc=1
13	GeMoMa	CDS	16312719	16312805	.	+	0	ID=cds-320222;Parent=PASSSERD10437.4;ae=true;de=true;minCov=35;pc=1
13	GeMoMa	CDS	16313034	16313127	.	+	0	ID=cds-320223;Parent=PASSSERD10437.4;ae=true;de=true;minCov=63;pc=1
13	GeMoMa	CDS	16313241	16313393	.	+	2	ID=cds-320224;Parent=PASSSERD10437.4;ae=true;de=true;minCov=45;pc=1
13	GeMoMa	CDS	16313754	16313965	.	+	2	ID=cds-320225;Parent=PASSSERD10437.4;ae=true;de=true;minCov=41;pc=1
13	GeMoMa	CDS	16314229	16314374	.	+	0	ID=cds-320226;Parent=PASSSERD10437.4;ae=true;de=true;minCov=50;pc=1
13	GeMoMa	CDS	16314665	16314743	.	+	1	ID=cds-320227;Parent=PASSSERD10437.4;ae=true;de=true;minCov=57;pc=1
13	GeMoMa	CDS	16314872	16314986	.	+	0	ID=cds-320228;Parent=PASSSERD10437.4;ae=true;de=true;minCov=57;pc=1
13	GeMoMa	CDS	16315111	16315275	.	+	2	ID=cds-320229;Parent=PASSSERD10437.4;ae=true;de=true;minCov=69;pc=1
13	GeMoMa	CDS	16315464	16315642	.	+	2	ID=cds-320230;Parent=PASSSERD10437.4;ae=true;de=true;minCov=65;pc=1
13	GeMoMa	CDS	16315896	16316024	.	+	0	ID=cds-320231;Parent=PASSSERD10437.4;ae=true;de=true;minCov=81;pc=1
13	GeMoMa	CDS	16316243	16316266	.	+	0	ID=cds-320232;Parent=PASSSERD10437.4;ae=true;minCov=93;pc=1
13	AnnotationFinalizer_	five_prime_UTR	16296563	16296662	.	+	.	ID=five_prime_utr-42060;Parent=PASSSERD10437.4
13	AnnotationFinalizer_	five_prime_UTR	16308879	16309007	.	+	.	ID=five_prime_utr-42061;Parent=PASSSERD10437.4
13	AnnotationFinalizer_	five_prime_UTR	16309687	16309703	.	+	.	ID=five_prime_utr-42062;Parent=PASSSERD10437.4
13	AnnotationFinalizer_	three_prime_UTR	16316267	16316436	.	+	.	ID=three_prime_utr-33725;Parent=PASSSERD10437.4
13	GAF	gene	16304882	16330488	.	+	.	ID=PASSSERD10438;combinedEvidence=2;complete=1;maxEvidence=2;maxTie=0.6667;transcripts=1
13	GeMoMa	mRNA	16304882	16330488	1059	+	.	ID=PASSSERD10438.1;Parent=PASSSERD10438;aa=227;alternative="pyrgi_gene-GRPEL2";avgCov=104.9222;bestScore=1059;ce=4;evidence=2;iAA=0.913;lpm=111;maxGap=4;maxScore=1171;minCov=0;minSplitReads=0;nps=0;oldID=onychos_rna-XM_041397631.1_R0;pAA=0.9391;prediction=0;raa=226;rce=4;ref-gene=onychos_gene-GRPEL2;start=M;stop=*;sumWeight=2.0;tae=0.6667;tde=0.6667;tie=0.6667;tpc=0.8957
13	GeMoMa	exon	16304882	16304952	.	+	.	ID=nbis-exon-352871;Parent=PASSSERD10438.1;de=false;minCov=0;pc=0
13	GeMoMa	exon	16322724	16322892	.	+	.	ID=nbis-exon-352872;Parent=PASSSERD10438.1;de=false;minCov=0;pc=0
13	GeMoMa	exon	16324005	16324086	.	+	.	ID=nbis-exon-352873;Parent=PASSSERD10438.1;de=false;minCov=0;pc=0
13	GeMoMa	exon	16325994	16330488	.	+	.	ID=nbis-exon-352874;Parent=PASSSERD10438.1;de=false;minCov=0;pc=0
13	GeMoMa	CDS	16304882	16304952	.	+	0	ID=cds-320233;Parent=PASSSERD10438.1;de=false;minCov=0;pc=0
13	GeMoMa	CDS	16322724	16322892	.	+	1	ID=cds-320234;Parent=PASSSERD10438.1;ae=false;de=true;minCov=16;pc=1
13	GeMoMa	CDS	16324005	16324086	.	+	0	ID=cds-320235;Parent=PASSSERD10438.1;ae=true;de=true;minCov=153;pc=1
13	GeMoMa	CDS	16325994	16326352	.	+	2	ID=cds-320236;Parent=PASSSERD10438.1;ae=true;minCov=75;pc=1
13	AnnotationFinalizer_	three_prime_UTR	16326353	16330488	.	+	.	ID=three_prime_utr-33726;Parent=PASSSERD10438.1
13	GAF	gene	16322538	16335070	.	+	.	ID=PASSSERD10439;combinedEvidence=4;complete=4;maxEvidence=4;maxTie=1.0;transcripts=4
13	GeMoMa	mRNA	16322538	16335070	2102	+	.	ID=PASSSERD10439.1;Parent=PASSSERD10439;aa=404;alternative="onychos_gene-PCYOX1L,passerold_gene:ENSPDOG00000001675,pyrgi_gene-PCYOX1L";avgCov=562.0058;bestScore=2102;ce=5;evidence=4;iAA=1;lpm=404;maxGap=0;maxScore=2102;minCov=225;minSplitReads=302;nps=0;oldID=montanus_rna-XM_039701466.1_R0;pAA=1;prediction=0;raa=404;rce=5;ref-gene=montanus_gene-PCYOX1L;start=M;stop=*;sumWeight=3.6;tae=1;tde=1;tie=1;tpc=1
13	GeMoMa	exon	16322538	16322892	.	+	.	ID=nbis-exon-352875;Parent=PASSSERD10439.1;de=true;minCov=316;pc=1
13	GeMoMa	exon	16324005	16324086	.	+	.	ID=nbis-exon-352876;Parent=PASSSERD10439.1;de=true;minCov=316;pc=1
13	GeMoMa	exon	16325994	16326198	.	+	.	ID=nbis-exon-352877;Parent=PASSSERD10439.1;de=true;minCov=316;pc=1
13	GeMoMa	exon	16332408	16332614	.	+	.	ID=nbis-exon-352878;Parent=PASSSERD10439.1;de=true;minCov=316;pc=1
13	GeMoMa	exon	16333050	16333224	.	+	.	ID=nbis-exon-352879;Parent=PASSSERD10439.1;de=true;minCov=316;pc=1
13	GeMoMa	exon	16333307	16333518	.	+	.	ID=nbis-exon-352880;Parent=PASSSERD10439.1;de=true;minCov=316;pc=1
13	GeMoMa	exon	16333602	16333742	.	+	.	ID=nbis-exon-352881;Parent=PASSSERD10439.1;de=true;minCov=316;pc=1
13	GeMoMa	exon	16334265	16335070	.	+	.	ID=nbis-exon-352882;Parent=PASSSERD10439.1;de=true;minCov=316;pc=1
13	GeMoMa	CDS	16332590	16332614	.	+	0	ID=cds-320237;Parent=PASSSERD10439.1;de=true;minCov=316;pc=1
13	GeMoMa	CDS	16333050	16333224	.	+	2	ID=cds-320238;Parent=PASSSERD10439.1;ae=true;de=true;minCov=318;pc=1
13	GeMoMa	CDS	16333307	16333518	.	+	1	ID=cds-320239;Parent=PASSSERD10439.1;ae=true;de=true;minCov=413;pc=1
13	GeMoMa	CDS	16333602	16333742	.	+	2	ID=cds-320240;Parent=PASSSERD10439.1;ae=true;de=true;minCov=447;pc=1
13	GeMoMa	CDS	16334265	16334923	.	+	2	ID=cds-320241;Parent=PASSSERD10439.1;ae=true;minCov=225;pc=1
13	AnnotationFinalizer_	five_prime_UTR	16322538	16322892	.	+	.	ID=five_prime_utr-42063;Parent=PASSSERD10439.1
13	AnnotationFinalizer_	five_prime_UTR	16324005	16324086	.	+	.	ID=five_prime_utr-42064;Parent=PASSSERD10439.1
13	AnnotationFinalizer_	five_prime_UTR	16325994	16326198	.	+	.	ID=five_prime_utr-42065;Parent=PASSSERD10439.1
13	AnnotationFinalizer_	five_prime_UTR	16332408	16332589	.	+	.	ID=five_prime_utr-42066;Parent=PASSSERD10439.1
13	AnnotationFinalizer_	three_prime_UTR	16334924	16335070	.	+	.	ID=three_prime_utr-33727;Parent=PASSSERD10439.1
13	GeMoMa	mRNA	16330571	16335070	1163	+	.	ID=PASSSERD10439.2;Parent=PASSSERD10439;aa=506;alternative="passerold_gene:ENSPDOG00000011424";avgCov=469.0547;bestScore=2574;ce=6;evidence=2;iAA=0.4736;lpm=12;maxGap=10;maxScore=2582;minCov=4;minSplitReads=0;nps=0;oldID=montanus_rna-XM_039702636.1_R1;pAA=0.6712;prediction=1;raa=497;rce=6;ref-gene=montanus_gene-PCYOX1;start=M;stop=*;sumWeight=1.6;tae=1;tde=0.8;tie=0.8;tpc=1
13	GeMoMa	exon	16330571	16330863	.	+	.	ID=nbis-exon-352883;Parent=PASSSERD10439.2;de=false;minCov=4;pc=1
13	GeMoMa	exon	16332408	16332614	.	+	.	ID=nbis-exon-352884;Parent=PASSSERD10439.2;de=false;minCov=4;pc=1
13	GeMoMa	exon	16333050	16333224	.	+	.	ID=nbis-exon-352885;Parent=PASSSERD10439.2;de=false;minCov=4;pc=1
13	GeMoMa	exon	16333307	16333518	.	+	.	ID=nbis-exon-352886;Parent=PASSSERD10439.2;de=false;minCov=4;pc=1
13	GeMoMa	exon	16333602	16333742	.	+	.	ID=nbis-exon-352887;Parent=PASSSERD10439.2;de=false;minCov=4;pc=1
13	GeMoMa	exon	16334265	16335070	.	+	.	ID=nbis-exon-352888;Parent=PASSSERD10439.2;de=false;minCov=4;pc=1
13	GeMoMa	CDS	16330740	16330863	.	+	0	ID=cds-320242;Parent=PASSSERD10439.2;de=false;minCov=4;pc=1
13	GeMoMa	CDS	16332408	16332614	.	+	2	ID=cds-320243;Parent=PASSSERD10439.2;ae=true;de=true;minCov=17;pc=1
13	GeMoMa	CDS	16333050	16333224	.	+	2	ID=cds-320244;Parent=PASSSERD10439.2;ae=true;de=true;minCov=318;pc=1
13	GeMoMa	CDS	16333307	16333518	.	+	1	ID=cds-320245;Parent=PASSSERD10439.2;ae=true;de=true;minCov=413;pc=1
13	GeMoMa	CDS	16333602	16333742	.	+	2	ID=cds-320246;Parent=PASSSERD10439.2;ae=true;de=true;minCov=447;pc=1
13	GeMoMa	CDS	16334265	16334923	.	+	2	ID=cds-320247;Parent=PASSSERD10439.2;ae=true;minCov=225;pc=1
13	AnnotationFinalizer_	five_prime_UTR	16330571	16330739	.	+	.	ID=five_prime_utr-42067;Parent=PASSSERD10439.2
13	AnnotationFinalizer_	three_prime_UTR	16334924	16335070	.	+	.	ID=three_prime_utr-33728;Parent=PASSSERD10439.2
13	GeMoMa	mRNA	16332683	16335070	2272	+	.	ID=PASSSERD10439.3;Parent=PASSSERD10439;aa=443;avgCov=508.8661;bestScore=2272;ce=4;evidence=1;iAA=0.9797;lpm=204;maxGap=0;maxScore=2325;minCov=17;minSplitReads=437;nps=0;oldID=onychos_rna-XM_041397627.1_R0;pAA=0.9887;prediction=0;raa=443;rce=4;ref-gene=onychos_gene-PCYOX1L;start=M;stop=*;sumWeight=1.0;tae=1;tde=1;tie=1;tpc=1
13	GeMoMa	exon	16332683	16333224	.	+	.	ID=nbis-exon-352889;Parent=PASSSERD10439.3;de=true;minCov=17;pc=1
13	GeMoMa	exon	16333307	16333518	.	+	.	ID=nbis-exon-352890;Parent=PASSSERD10439.3;de=true;minCov=17;pc=1
13	GeMoMa	exon	16333602	16333742	.	+	.	ID=nbis-exon-352891;Parent=PASSSERD10439.3;de=true;minCov=17;pc=1
13	GeMoMa	exon	16334265	16335070	.	+	.	ID=nbis-exon-352892;Parent=PASSSERD10439.3;de=true;minCov=17;pc=1
13	GeMoMa	CDS	16332908	16333224	.	+	0	ID=cds-320248;Parent=PASSSERD10439.3;de=true;minCov=17;pc=1
13	GeMoMa	CDS	16333307	16333518	.	+	1	ID=cds-320249;Parent=PASSSERD10439.3;ae=true;de=true;minCov=413;pc=1
13	GeMoMa	CDS	16333602	16333742	.	+	2	ID=cds-320250;Parent=PASSSERD10439.3;ae=true;de=true;minCov=447;pc=1
13	GeMoMa	CDS	16334265	16334923	.	+	2	ID=cds-320251;Parent=PASSSERD10439.3;ae=true;minCov=225;pc=1
13	AnnotationFinalizer_	five_prime_UTR	16332683	16332907	.	+	.	ID=five_prime_utr-42068;Parent=PASSSERD10439.3
13	AnnotationFinalizer_	three_prime_UTR	16334924	16335070	.	+	.	ID=three_prime_utr-33729;Parent=PASSSERD10439.3
13	GeMoMa	mRNA	16332683	16335070	2226	+	.	ID=PASSSERD10439.4;Parent=PASSSERD10439;aa=435;avgCov=517.7494;bestScore=2226;ce=4;evidence=1;iAA=0.977;lpm=120;maxGap=0;maxScore=2278;minCov=17;minSplitReads=437;nps=0;oldID=pyrgi_rna-XM_041489872.1_R0;pAA=0.9862;prediction=0;raa=435;rce=4;ref-gene=pyrgi_gene-PCYOX1L;start=M;stop=*;sumWeight=1.0;tae=1;tde=1;tie=1;tpc=1
13	GeMoMa	exon	16332683	16333224	.	+	.	ID=nbis-exon-352893;Parent=PASSSERD10439.4;de=true;minCov=17;pc=1
13	GeMoMa	exon	16333307	16333518	.	+	.	ID=nbis-exon-352894;Parent=PASSSERD10439.4;de=true;minCov=17;pc=1
13	GeMoMa	exon	16333602	16333742	.	+	.	ID=nbis-exon-352895;Parent=PASSSERD10439.4;de=true;minCov=17;pc=1
13	GeMoMa	exon	16334265	16335070	.	+	.	ID=nbis-exon-352896;Parent=PASSSERD10439.4;de=true;minCov=17;pc=1
13	GeMoMa	CDS	16332932	16333224	.	+	0	ID=cds-320252;Parent=PASSSERD10439.4;de=true;minCov=17;pc=1
13	GeMoMa	CDS	16333307	16333518	.	+	1	ID=cds-320253;Parent=PASSSERD10439.4;ae=true;de=true;minCov=413;pc=1
13	GeMoMa	CDS	16333602	16333742	.	+	2	ID=cds-320254;Parent=PASSSERD10439.4;ae=true;de=true;minCov=447;pc=1
13	GeMoMa	CDS	16334265	16334923	.	+	2	ID=cds-320255;Parent=PASSSERD10439.4;ae=true;minCov=225;pc=1
13	AnnotationFinalizer_	five_prime_UTR	16332683	16332931	.	+	.	ID=five_prime_utr-42069;Parent=PASSSERD10439.4
13	AnnotationFinalizer_	three_prime_UTR	16334924	16335070	.	+	.	ID=three_prime_utr-33730;Parent=PASSSERD10439.4
13	GAF	gene	16325760	16403289	.	-	.	ID=PASSSERD10440;combinedEvidence=4;complete=5;maxEvidence=4;maxTie=1.0;transcripts=5
13	GeMoMa	mRNA	16325760	16403289	615	-	.	ID=PASSSERD10440.2;Parent=PASSSERD10440;aa=406;alternative="onychos_gene-CSNK1D,passerold_gene:ENSPDOG00000008469,pyrgi_gene-CSNK1D";avgCov=8332.087;bestScore=2153;ce=10;evidence=4;iAA=0.4978;lpm=15;maxGap=23;maxScore=2153;minCov=0;minSplitReads=0;nps=0;oldID=montanus_rna-XM_039715990.1_R5;pAA=0.5983;prediction=5;raa=410;rce=9;ref-gene=montanus_gene-CSNK1D;start=M;stop=*;sumWeight=3.6;tae=0.6667;tde=0.8889;tie=0.6667;tpc=0.8481
13	GeMoMa	exon	16325760	16329773	.	-	.	ID=nbis-exon-352908;Parent=PASSSERD10440.2;de=true;minCov=8249;pc=1
13	GeMoMa	exon	16346916	16347100	.	-	.	ID=nbis-exon-352909;Parent=PASSSERD10440.2;de=true;minCov=8249;pc=1
13	GeMoMa	exon	16377585	16377697	.	-	.	ID=nbis-exon-352910;Parent=PASSSERD10440.2;de=true;minCov=8249;pc=1
13	GeMoMa	exon	16378552	16378658	.	-	.	ID=nbis-exon-352911;Parent=PASSSERD10440.2;de=true;minCov=8249;pc=1
13	GeMoMa	exon	16379978	16380095	.	-	.	ID=nbis-exon-352912;Parent=PASSSERD10440.2;de=true;minCov=8249;pc=1
13	GeMoMa	exon	16384180	16384319	.	-	.	ID=nbis-exon-352913;Parent=PASSSERD10440.2;de=true;minCov=8249;pc=1
13	GeMoMa	exon	16389490	16389588	.	-	.	ID=nbis-exon-352914;Parent=PASSSERD10440.2;de=true;minCov=8249;pc=1
13	GeMoMa	exon	16391371	16391497	.	-	.	ID=nbis-exon-352915;Parent=PASSSERD10440.2;de=true;minCov=8249;pc=1
13	GeMoMa	exon	16401879	16401985	.	-	.	ID=nbis-exon-352916;Parent=PASSSERD10440.2;de=true;minCov=8249;pc=1
13	GeMoMa	exon	16402759	16403289	.	-	.	ID=nbis-exon-352917;Parent=PASSSERD10440.2;de=true;minCov=8249;pc=1
13	GeMoMa	CDS	16329675	16329773	.	-	0	ID=cds-320276;Parent=PASSSERD10440.2;ae=false;minCov=132;pc=1
13	GeMoMa	CDS	16346916	16347100	.	-	2	ID=cds-320275;Parent=PASSSERD10440.2;ae=false;de=false;minCov=0;pc=0
13	GeMoMa	CDS	16377585	16377697	.	-	1	ID=cds-320274;Parent=PASSSERD10440.2;ae=true;de=true;minCov=13154;pc=1
13	GeMoMa	CDS	16378552	16378658	.	-	0	ID=cds-320273;Parent=PASSSERD10440.2;ae=true;de=true;minCov=13186;pc=1
13	GeMoMa	CDS	16379978	16380095	.	-	1	ID=cds-320272;Parent=PASSSERD10440.2;ae=false;de=true;minCov=29;pc=1
13	GeMoMa	CDS	16384180	16384319	.	-	0	ID=cds-320271;Parent=PASSSERD10440.2;ae=true;de=true;minCov=10531;pc=1
13	GeMoMa	CDS	16389490	16389588	.	-	0	ID=cds-320270;Parent=PASSSERD10440.2;ae=true;de=true;minCov=10023;pc=1
13	GeMoMa	CDS	16391371	16391497	.	-	1	ID=cds-320269;Parent=PASSSERD10440.2;ae=true;de=true;minCov=8733;pc=1
13	GeMoMa	CDS	16401879	16401985	.	-	0	ID=cds-320268;Parent=PASSSERD10440.2;ae=true;de=true;minCov=7857;pc=1
13	GeMoMa	CDS	16402759	16402881	.	-	0	ID=cds-320267;Parent=PASSSERD10440.2;de=true;minCov=8249;pc=1
13	AnnotationFinalizer_	five_prime_UTR	16402882	16403289	.	-	.	ID=five_prime_utr-42071;Parent=PASSSERD10440.2
13	AnnotationFinalizer_	three_prime_UTR	16325760	16329674	.	-	.	ID=three_prime_utr-33731;Parent=PASSSERD10440.2
13	GeMoMa	mRNA	16330571	16403289	624	-	.	ID=PASSSERD10440.5;Parent=PASSSERD10440;aa=372;alternative="passerold_gene:ENSPDOG00000008469";avgCov=9075.6837;bestScore=2137;ce=10;evidence=2;iAA=0.5401;lpm=15;maxGap=23;maxScore=2137;minCov=0;minSplitReads=0;nps=0;oldID=montanus_rna-XM_039715991.1_R5;pAA=0.6533;prediction=5;raa=408;rce=9;ref-gene=montanus_gene-CSNK1D;start=M;stop=*;sumWeight=1.6;tae=0.6667;tde=0.8889;tie=0.6667;tpc=0.8737
13	GeMoMa	exon	16330571	16331078	.	-	.	ID=nbis-exon-352940;Parent=PASSSERD10440.5;de=true;minCov=8249;pc=1
13	GeMoMa	exon	16346960	16347100	.	-	.	ID=nbis-exon-352941;Parent=PASSSERD10440.5;de=true;minCov=8249;pc=1
13	GeMoMa	exon	16377585	16377697	.	-	.	ID=nbis-exon-352942;Parent=PASSSERD10440.5;de=true;minCov=8249;pc=1
13	GeMoMa	exon	16378552	16378658	.	-	.	ID=nbis-exon-352943;Parent=PASSSERD10440.5;de=true;minCov=8249;pc=1
13	GeMoMa	exon	16379978	16380095	.	-	.	ID=nbis-exon-352944;Parent=PASSSERD10440.5;de=true;minCov=8249;pc=1
13	GeMoMa	exon	16384180	16384319	.	-	.	ID=nbis-exon-352945;Parent=PASSSERD10440.5;de=true;minCov=8249;pc=1
13	GeMoMa	exon	16389490	16389588	.	-	.	ID=nbis-exon-352946;Parent=PASSSERD10440.5;de=true;minCov=8249;pc=1
13	GeMoMa	exon	16391371	16391497	.	-	.	ID=nbis-exon-352947;Parent=PASSSERD10440.5;de=true;minCov=8249;pc=1
13	GeMoMa	exon	16401879	16401985	.	-	.	ID=nbis-exon-352948;Parent=PASSSERD10440.5;de=true;minCov=8249;pc=1
13	GeMoMa	exon	16402759	16403289	.	-	.	ID=nbis-exon-352949;Parent=PASSSERD10440.5;de=true;minCov=8249;pc=1
13	GeMoMa	CDS	16331038	16331078	.	-	2	ID=cds-320306;Parent=PASSSERD10440.5;ae=false;minCov=2;pc=1
13	GeMoMa	CDS	16346960	16347100	.	-	2	ID=cds-320305;Parent=PASSSERD10440.5;ae=false;de=false;minCov=0;pc=0
13	GeMoMa	CDS	16377585	16377697	.	-	1	ID=cds-320304;Parent=PASSSERD10440.5;ae=true;de=true;minCov=13154;pc=1
13	GeMoMa	CDS	16378552	16378658	.	-	0	ID=cds-320303;Parent=PASSSERD10440.5;ae=true;de=true;minCov=13186;pc=1
13	GeMoMa	CDS	16379978	16380095	.	-	1	ID=cds-320302;Parent=PASSSERD10440.5;ae=false;de=true;minCov=29;pc=1
13	GeMoMa	CDS	16384180	16384319	.	-	0	ID=cds-320301;Parent=PASSSERD10440.5;ae=true;de=true;minCov=10531;pc=1
13	GeMoMa	CDS	16389490	16389588	.	-	0	ID=cds-320300;Parent=PASSSERD10440.5;ae=true;de=true;minCov=10023;pc=1
13	GeMoMa	CDS	16391371	16391497	.	-	1	ID=cds-320299;Parent=PASSSERD10440.5;ae=true;de=true;minCov=8733;pc=1
13	GeMoMa	CDS	16401879	16401985	.	-	0	ID=cds-320298;Parent=PASSSERD10440.5;ae=true;de=true;minCov=7857;pc=1
13	GeMoMa	CDS	16402759	16402881	.	-	0	ID=cds-320297;Parent=PASSSERD10440.5;de=true;minCov=8249;pc=1
13	AnnotationFinalizer_	five_prime_UTR	16402882	16403289	.	-	.	ID=five_prime_utr-42074;Parent=PASSSERD10440.5
13	AnnotationFinalizer_	three_prime_UTR	16330571	16331037	.	-	.	ID=three_prime_utr-33736;Parent=PASSSERD10440.5
13	GeMoMa	mRNA	16335993	16403289	611	-	.	ID=PASSSERD10440.4;Parent=PASSSERD10440;aa=391;alternative="passerold_gene:ENSPDOG00000008469,pyrgi_gene-CSNK1D";avgCov=8635.2234;bestScore=2170;ce=10;evidence=3;iAA=0.5192;lpm=15;maxGap=23;maxScore=2170;minCov=0;minSplitReads=0;nps=0;oldID=montanus_rna-XM_039715988.1_R5;pAA=0.6321;prediction=5;raa=416;rce=9;ref-gene=montanus_gene-CSNK1D;start=M;stop=*;sumWeight=2.6;tae=0.6667;tde=0.8889;tie=0.6667;tpc=0.8798
13	GeMoMa	exon	16335993	16336395	.	-	.	ID=nbis-exon-352928;Parent=PASSSERD10440.4;de=true;minCov=8249;pc=1
13	GeMoMa	exon	16336538	16336824	.	-	.	ID=nbis-exon-352929;Parent=PASSSERD10440.4;de=true;minCov=8249;pc=1
13	GeMoMa	exon	16337650	16338097	.	-	.	ID=nbis-exon-352930;Parent=PASSSERD10440.4;de=true;minCov=8249;pc=1
13	GeMoMa	exon	16346960	16347100	.	-	.	ID=nbis-exon-352931;Parent=PASSSERD10440.4;de=true;minCov=8249;pc=1
13	GeMoMa	exon	16377585	16377697	.	-	.	ID=nbis-exon-352932;Parent=PASSSERD10440.4;de=true;minCov=8249;pc=1
13	GeMoMa	exon	16378552	16378658	.	-	.	ID=nbis-exon-352933;Parent=PASSSERD10440.4;de=true;minCov=8249;pc=1
13	GeMoMa	exon	16379978	16380095	.	-	.	ID=nbis-exon-352934;Parent=PASSSERD10440.4;de=true;minCov=8249;pc=1
13	GeMoMa	exon	16384180	16384319	.	-	.	ID=nbis-exon-352935;Parent=PASSSERD10440.4;de=true;minCov=8249;pc=1
13	GeMoMa	exon	16389490	16389588	.	-	.	ID=nbis-exon-352936;Parent=PASSSERD10440.4;de=true;minCov=8249;pc=1
13	GeMoMa	exon	16391371	16391497	.	-	.	ID=nbis-exon-352937;Parent=PASSSERD10440.4;de=true;minCov=8249;pc=1
13	GeMoMa	exon	16401879	16401985	.	-	.	ID=nbis-exon-352938;Parent=PASSSERD10440.4;de=true;minCov=8249;pc=1
13	GeMoMa	exon	16402759	16403289	.	-	.	ID=nbis-exon-352939;Parent=PASSSERD10440.4;de=true;minCov=8249;pc=1
13	GeMoMa	CDS	16338000	16338097	.	-	2	ID=cds-320296;Parent=PASSSERD10440.4;ae=false;minCov=7;pc=1
13	GeMoMa	CDS	16346960	16347100	.	-	2	ID=cds-320295;Parent=PASSSERD10440.4;ae=false;de=false;minCov=0;pc=0
13	GeMoMa	CDS	16377585	16377697	.	-	1	ID=cds-320294;Parent=PASSSERD10440.4;ae=true;de=true;minCov=13154;pc=1
13	GeMoMa	CDS	16378552	16378658	.	-	0	ID=cds-320293;Parent=PASSSERD10440.4;ae=true;de=true;minCov=13186;pc=1
13	GeMoMa	CDS	16379978	16380095	.	-	1	ID=cds-320292;Parent=PASSSERD10440.4;ae=false;de=true;minCov=29;pc=1
13	GeMoMa	CDS	16384180	16384319	.	-	0	ID=cds-320291;Parent=PASSSERD10440.4;ae=true;de=true;minCov=10531;pc=1
13	GeMoMa	CDS	16389490	16389588	.	-	0	ID=cds-320290;Parent=PASSSERD10440.4;ae=true;de=true;minCov=10023;pc=1
13	GeMoMa	CDS	16391371	16391497	.	-	1	ID=cds-320289;Parent=PASSSERD10440.4;ae=true;de=true;minCov=8733;pc=1
13	GeMoMa	CDS	16401879	16401985	.	-	0	ID=cds-320288;Parent=PASSSERD10440.4;ae=true;de=true;minCov=7857;pc=1
13	GeMoMa	CDS	16402759	16402881	.	-	0	ID=cds-320287;Parent=PASSSERD10440.4;de=true;minCov=8249;pc=1
13	AnnotationFinalizer_	five_prime_UTR	16402882	16403289	.	-	.	ID=five_prime_utr-42073;Parent=PASSSERD10440.4
13	AnnotationFinalizer_	three_prime_UTR	16335993	16336395	.	-	.	ID=three_prime_utr-33735;Parent=PASSSERD10440.4
13	AnnotationFinalizer_	three_prime_UTR	16336538	16336824	.	-	.	ID=three_prime_utr-33734;Parent=PASSSERD10440.4
13	AnnotationFinalizer_	three_prime_UTR	16337650	16337999	.	-	.	ID=three_prime_utr-33733;Parent=PASSSERD10440.4
13	GeMoMa	mRNA	16358482	16403289	686	-	.	ID=PASSSERD10440.1;Parent=PASSSERD10440;aa=428;alternative="onychos_gene-CSNK1E,passerold_gene:ENSPDOG00000004550,pyrgi_gene-CSNK1E";avgCov=7888.3178;bestScore=2182;ce=11;evidence=4;iAA=0.5312;lpm=15;maxGap=16;maxScore=2182;minCov=0;minSplitReads=0;nps=0;oldID=montanus_rna-XM_039725419.1_R5;pAA=0.6987;prediction=5;raa=417;rce=9;ref-gene=montanus_gene-CSNK1E;start=M;stop=*;sumWeight=3.6;tae=0.6;tde=0.8;tie=0.6;tpc=0.8466
13	GeMoMa	exon	16358482	16358556	.	-	.	ID=nbis-exon-352897;Parent=PASSSERD10440.1;de=true;minCov=8249;pc=1
13	GeMoMa	exon	16363856	16363978	.	-	.	ID=nbis-exon-352898;Parent=PASSSERD10440.1;de=true;minCov=8249;pc=1
13	GeMoMa	exon	16364186	16364337	.	-	.	ID=nbis-exon-352899;Parent=PASSSERD10440.1;de=true;minCov=8249;pc=1
13	GeMoMa	exon	16377585	16377697	.	-	.	ID=nbis-exon-352900;Parent=PASSSERD10440.1;de=true;minCov=8249;pc=1
13	GeMoMa	exon	16378552	16378658	.	-	.	ID=nbis-exon-352901;Parent=PASSSERD10440.1;de=true;minCov=8249;pc=1
13	GeMoMa	exon	16379978	16380095	.	-	.	ID=nbis-exon-352902;Parent=PASSSERD10440.1;de=true;minCov=8249;pc=1
13	GeMoMa	exon	16384180	16384319	.	-	.	ID=nbis-exon-352903;Parent=PASSSERD10440.1;de=true;minCov=8249;pc=1
13	GeMoMa	exon	16389490	16389588	.	-	.	ID=nbis-exon-352904;Parent=PASSSERD10440.1;de=true;minCov=8249;pc=1
13	GeMoMa	exon	16391371	16391497	.	-	.	ID=nbis-exon-352905;Parent=PASSSERD10440.1;de=true;minCov=8249;pc=1
13	GeMoMa	exon	16401879	16401985	.	-	.	ID=nbis-exon-352906;Parent=PASSSERD10440.1;de=true;minCov=8249;pc=1
13	GeMoMa	exon	16402759	16403289	.	-	.	ID=nbis-exon-352907;Parent=PASSSERD10440.1;de=true;minCov=8249;pc=1
13	GeMoMa	CDS	16358482	16358556	.	-	0	ID=cds-320266;Parent=PASSSERD10440.1;ae=false;minCov=0;pc=0
13	GeMoMa	CDS	16363856	16363978	.	-	0	ID=cds-320265;Parent=PASSSERD10440.1;ae=false;de=false;minCov=0;pc=0.813
13	GeMoMa	CDS	16364186	16364337	.	-	2	ID=cds-320264;Parent=PASSSERD10440.1;ae=false;de=false;minCov=0;pc=0.3487
13	GeMoMa	CDS	16377585	16377697	.	-	1	ID=cds-320263;Parent=PASSSERD10440.1;ae=true;de=true;minCov=13154;pc=1
13	GeMoMa	CDS	16378552	16378658	.	-	0	ID=cds-320262;Parent=PASSSERD10440.1;ae=true;de=true;minCov=13186;pc=1
13	GeMoMa	CDS	16379978	16380095	.	-	1	ID=cds-320261;Parent=PASSSERD10440.1;ae=false;de=true;minCov=29;pc=1
13	GeMoMa	CDS	16384180	16384319	.	-	0	ID=cds-320260;Parent=PASSSERD10440.1;ae=true;de=true;minCov=10531;pc=1
13	GeMoMa	CDS	16389490	16389588	.	-	0	ID=cds-320259;Parent=PASSSERD10440.1;ae=true;de=true;minCov=10023;pc=1
13	GeMoMa	CDS	16391371	16391497	.	-	1	ID=cds-320258;Parent=PASSSERD10440.1;ae=true;de=true;minCov=8733;pc=1
13	GeMoMa	CDS	16401879	16401985	.	-	0	ID=cds-320257;Parent=PASSSERD10440.1;ae=true;de=true;minCov=7857;pc=1
13	GeMoMa	CDS	16402759	16402881	.	-	0	ID=cds-320256;Parent=PASSSERD10440.1;de=true;minCov=8249;pc=1
13	AnnotationFinalizer_	five_prime_UTR	16402882	16403289	.	-	.	ID=five_prime_utr-42070;Parent=PASSSERD10440.1
13	GeMoMa	mRNA	16370258	16403289	1708	-	.	ID=PASSSERD10440.3;Parent=PASSSERD10440;aa=326;alternative="onychos_gene-CSNK1A1,pyrgi_gene-CSNK1A1";avgCov=11486.6391;bestScore=1708;ce=10;evidence=3;iAA=1;lpm=326;maxGap=0;maxScore=1708;minCov=7857;minSplitReads=3662;nps=0;oldID=montanus_rna-XM_039701465.1_R0;pAA=1;prediction=0;raa=326;rce=10;ref-gene=montanus_gene-CSNK1A1;start=M;stop=*;sumWeight=2.8;tae=1;tde=1;tie=1;tpc=1
13	GeMoMa	exon	16370258	16372713	.	-	.	ID=nbis-exon-352918;Parent=PASSSERD10440.3;de=true;minCov=8249;pc=1
13	GeMoMa	exon	16377585	16377697	.	-	.	ID=nbis-exon-352919;Parent=PASSSERD10440.3;de=true;minCov=8249;pc=1
13	GeMoMa	exon	16378552	16378658	.	-	.	ID=nbis-exon-352920;Parent=PASSSERD10440.3;de=true;minCov=8249;pc=1
13	GeMoMa	exon	16379978	16380052	.	-	.	ID=nbis-exon-352921;Parent=PASSSERD10440.3;de=true;minCov=8249;pc=1
13	GeMoMa	exon	16381033	16381111	.	-	.	ID=nbis-exon-352922;Parent=PASSSERD10440.3;de=true;minCov=8249;pc=1
13	GeMoMa	exon	16384180	16384319	.	-	.	ID=nbis-exon-352923;Parent=PASSSERD10440.3;de=true;minCov=8249;pc=1
13	GeMoMa	exon	16389490	16389588	.	-	.	ID=nbis-exon-352924;Parent=PASSSERD10440.3;de=true;minCov=8249;pc=1
13	GeMoMa	exon	16391371	16391497	.	-	.	ID=nbis-exon-352925;Parent=PASSSERD10440.3;de=true;minCov=8249;pc=1
13	GeMoMa	exon	16401879	16401985	.	-	.	ID=nbis-exon-352926;Parent=PASSSERD10440.3;de=true;minCov=8249;pc=1
13	GeMoMa	exon	16402759	16403289	.	-	.	ID=nbis-exon-352927;Parent=PASSSERD10440.3;de=true;minCov=8249;pc=1
13	GeMoMa	CDS	16372706	16372713	.	-	2	ID=cds-320286;Parent=PASSSERD10440.3;ae=true;minCov=13455;pc=1
13	GeMoMa	CDS	16377585	16377697	.	-	1	ID=cds-320285;Parent=PASSSERD10440.3;ae=true;de=true;minCov=13154;pc=1
13	GeMoMa	CDS	16378552	16378658	.	-	0	ID=cds-320284;Parent=PASSSERD10440.3;ae=true;de=true;minCov=13186;pc=1
13	GeMoMa	CDS	16379978	16380052	.	-	0	ID=cds-320283;Parent=PASSSERD10440.3;ae=true;de=true;minCov=12057;pc=1
13	GeMoMa	CDS	16381033	16381111	.	-	1	ID=cds-320282;Parent=PASSSERD10440.3;ae=true;de=true;minCov=12057;pc=1
13	GeMoMa	CDS	16384180	16384319	.	-	0	ID=cds-320281;Parent=PASSSERD10440.3;ae=true;de=true;minCov=10531;pc=1
13	GeMoMa	CDS	16389490	16389588	.	-	0	ID=cds-320280;Parent=PASSSERD10440.3;ae=true;de=true;minCov=10023;pc=1
13	GeMoMa	CDS	16391371	16391497	.	-	1	ID=cds-320279;Parent=PASSSERD10440.3;ae=true;de=true;minCov=8733;pc=1
13	GeMoMa	CDS	16401879	16401985	.	-	0	ID=cds-320278;Parent=PASSSERD10440.3;ae=true;de=true;minCov=7857;pc=1
13	GeMoMa	CDS	16402759	16402881	.	-	0	ID=cds-320277;Parent=PASSSERD10440.3;de=true;minCov=8249;pc=1
13	AnnotationFinalizer_	five_prime_UTR	16402882	16403289	.	-	.	ID=five_prime_utr-42072;Parent=PASSSERD10440.3
13	AnnotationFinalizer_	three_prime_UTR	16370258	16372705	.	-	.	ID=three_prime_utr-33732;Parent=PASSSERD10440.3
13	GAF	gene	16335993	16341799	.	-	.	ID=PASSSERD10441;combinedEvidence=4;complete=2;maxEvidence=3;maxTie=1.0;transcripts=2
13	GeMoMa	mRNA	16335993	16338224	981	-	.	ID=PASSSERD10441.1;Parent=PASSSERD10441;aa=185;alternative="onychos_gene-IL17B,pyrgi_gene-IL17B";avgCov=14.6829;bestScore=981;ce=3;evidence=3;iAA=0.9892;lpm=114;maxGap=0;maxScore=993;minCov=3;minSplitReads=1;nps=0;oldID=montanus_rna-XM_039701469.1_R0;pAA=0.9946;prediction=0;raa=185;rce=3;ref-gene=montanus_gene-IL17B;start=M;stop=*;sumWeight=2.8;tae=1;tde=1;tie=1;tpc=1
13	GeMoMa	exon	16335993	16336395	.	-	.	ID=nbis-exon-352950;Parent=PASSSERD10441.1;de=true;minCov=3;pc=1
13	GeMoMa	exon	16336538	16336824	.	-	.	ID=nbis-exon-352951;Parent=PASSSERD10441.1;de=true;minCov=3;pc=1
13	GeMoMa	exon	16337650	16338224	.	-	.	ID=nbis-exon-352952;Parent=PASSSERD10441.1;de=true;minCov=3;pc=1
13	GeMoMa	CDS	16336149	16336395	.	-	1	ID=cds-320309;Parent=PASSSERD10441.1;ae=true;minCov=9;pc=1
13	GeMoMa	CDS	16336538	16336824	.	-	0	ID=cds-320308;Parent=PASSSERD10441.1;ae=true;de=true;minCov=6;pc=1
13	GeMoMa	CDS	16337650	16337670	.	-	0	ID=cds-320307;Parent=PASSSERD10441.1;de=true;minCov=3;pc=1
13	AnnotationFinalizer_	five_prime_UTR	16337671	16338224	.	-	.	ID=five_prime_utr-42075;Parent=PASSSERD10441.1
13	AnnotationFinalizer_	three_prime_UTR	16335993	16336148	.	-	.	ID=three_prime_utr-33737;Parent=PASSSERD10441.1
13	GeMoMa	mRNA	16335993	16341799	908	-	.	ID=PASSSERD10441.2;Parent=PASSSERD10441;aa=169;alternative="montanus_gene-IL17B,pyrgi_gene-IL17B";avgCov=15.4398;bestScore=908;ce=2;evidence=3;iAA=1;lpm=169;maxGap=0;maxScore=908;minCov=6;minSplitReads=23;nps=0;oldID=passerold_transcript:ENSPDOT00000002360_R0;pAA=1;prediction=0;raa=169;rce=2;ref-gene=passerold_gene:ENSPDOG00000001680;start=M;stop=*;sumWeight=2.6;tae=1;tde=1;tie=1;tpc=1
13	GeMoMa	exon	16335993	16336395	.	-	.	ID=nbis-exon-352953;Parent=PASSSERD10441.2;de=true;minCov=6;pc=1
13	GeMoMa	exon	16336538	16336824	.	-	.	ID=nbis-exon-352954;Parent=PASSSERD10441.2;de=true;minCov=6;pc=1
13	GeMoMa	exon	16341503	16341799	.	-	.	ID=nbis-exon-352955;Parent=PASSSERD10441.2;de=true;minCov=6;pc=1
13	GeMoMa	CDS	16336149	16336395	.	-	1	ID=cds-320311;Parent=PASSSERD10441.2;ae=true;minCov=9;pc=1
13	GeMoMa	CDS	16336538	16336797	.	-	0	ID=cds-320310;Parent=PASSSERD10441.2;de=true;minCov=6;pc=1
13	AnnotationFinalizer_	five_prime_UTR	16336798	16336824	.	-	.	ID=five_prime_utr-42077;Parent=PASSSERD10441.2
13	AnnotationFinalizer_	five_prime_UTR	16341503	16341799	.	-	.	ID=five_prime_utr-42076;Parent=PASSSERD10441.2
13	AnnotationFinalizer_	three_prime_UTR	16335993	16336148	.	-	.	ID=three_prime_utr-33738;Parent=PASSSERD10441.2
13	GAF	gene	16419774	16431043	.	+	.	ID=PASSSERD10442;combinedEvidence=4;complete=2;maxEvidence=4;maxTie=1.0;transcripts=2
13	GeMoMa	mRNA	16419774	16431043	3484	+	.	ID=PASSSERD10442.1;Parent=PASSSERD10442;aa=683;alternative="montanus_gene-ARHGEF37,onychos_gene-ARHGEF37,pyrgi_gene-ARHGEF37";avgCov=127.8131;bestScore=3484;ce=12;evidence=4;iAA=1;lpm=683;maxGap=0;maxScore=3484;minCov=57;minSplitReads=65;nps=0;oldID=passerold_transcript:ENSPDOT00000002437_R0;pAA=1;prediction=0;raa=683;rce=12;ref-gene=passerold_gene:ENSPDOG00000001737;start=M;stop=*;sumWeight=3.6;tae=1;tde=1;tie=1;tpc=1
13	GeMoMa	exon	16419774	16419958	.	+	.	ID=nbis-exon-352956;Parent=PASSSERD10442.1;de=true;minCov=57;pc=1
13	GeMoMa	exon	16422405	16422608	.	+	.	ID=nbis-exon-352957;Parent=PASSSERD10442.1;de=true;minCov=57;pc=1
13	GeMoMa	exon	16423029	16423152	.	+	.	ID=nbis-exon-352958;Parent=PASSSERD10442.1;de=true;minCov=57;pc=1
13	GeMoMa	exon	16423481	16423628	.	+	.	ID=nbis-exon-352959;Parent=PASSSERD10442.1;de=true;minCov=57;pc=1
13	GeMoMa	exon	16424305	16424504	.	+	.	ID=nbis-exon-352960;Parent=PASSSERD10442.1;de=true;minCov=57;pc=1
13	GeMoMa	exon	16424994	16425124	.	+	.	ID=nbis-exon-352961;Parent=PASSSERD10442.1;de=true;minCov=57;pc=1
13	GeMoMa	exon	16425626	16425730	.	+	.	ID=nbis-exon-352962;Parent=PASSSERD10442.1;de=true;minCov=57;pc=1
13	GeMoMa	exon	16426364	16426474	.	+	.	ID=nbis-exon-352963;Parent=PASSSERD10442.1;de=true;minCov=57;pc=1
13	GeMoMa	exon	16427177	16427506	.	+	.	ID=nbis-exon-352964;Parent=PASSSERD10442.1;de=true;minCov=57;pc=1
13	GeMoMa	exon	16428171	16428299	.	+	.	ID=nbis-exon-352965;Parent=PASSSERD10442.1;de=true;minCov=57;pc=1
13	GeMoMa	exon	16428636	16428831	.	+	.	ID=nbis-exon-352966;Parent=PASSSERD10442.1;de=true;minCov=57;pc=1
13	GeMoMa	exon	16429251	16429423	.	+	.	ID=nbis-exon-352967;Parent=PASSSERD10442.1;de=true;minCov=57;pc=1
13	GeMoMa	exon	16430191	16431043	.	+	.	ID=nbis-exon-352968;Parent=PASSSERD10442.1;de=true;minCov=57;pc=1
13	GeMoMa	CDS	16422417	16422608	.	+	0	ID=cds-320312;Parent=PASSSERD10442.1;de=true;minCov=57;pc=1
13	GeMoMa	CDS	16423029	16423152	.	+	0	ID=cds-320313;Parent=PASSSERD10442.1;ae=true;de=true;minCov=66;pc=1
13	GeMoMa	CDS	16423481	16423628	.	+	2	ID=cds-320314;Parent=PASSSERD10442.1;ae=true;de=true;minCov=110;pc=1
13	GeMoMa	CDS	16424305	16424504	.	+	1	ID=cds-320315;Parent=PASSSERD10442.1;ae=true;de=true;minCov=100;pc=1
13	GeMoMa	CDS	16424994	16425124	.	+	2	ID=cds-320316;Parent=PASSSERD10442.1;ae=true;de=true;minCov=152;pc=1
13	GeMoMa	CDS	16425626	16425730	.	+	0	ID=cds-320317;Parent=PASSSERD10442.1;ae=true;de=true;minCov=223;pc=1
13	GeMoMa	CDS	16426364	16426474	.	+	0	ID=cds-320318;Parent=PASSSERD10442.1;ae=true;de=true;minCov=89;pc=1
13	GeMoMa	CDS	16427177	16427506	.	+	0	ID=cds-320319;Parent=PASSSERD10442.1;ae=true;de=true;minCov=85;pc=1
13	GeMoMa	CDS	16428171	16428299	.	+	0	ID=cds-320320;Parent=PASSSERD10442.1;ae=true;de=true;minCov=88;pc=1
13	GeMoMa	CDS	16428636	16428831	.	+	0	ID=cds-320321;Parent=PASSSERD10442.1;ae=true;de=true;minCov=90;pc=1
13	GeMoMa	CDS	16429251	16429423	.	+	2	ID=cds-320322;Parent=PASSSERD10442.1;ae=true;de=true;minCov=95;pc=1
13	GeMoMa	CDS	16430191	16430400	.	+	0	ID=cds-320323;Parent=PASSSERD10442.1;ae=true;minCov=73;pc=1
13	AnnotationFinalizer_	five_prime_UTR	16419774	16419958	.	+	.	ID=five_prime_utr-42078;Parent=PASSSERD10442.1
13	AnnotationFinalizer_	five_prime_UTR	16422405	16422416	.	+	.	ID=five_prime_utr-42079;Parent=PASSSERD10442.1
13	AnnotationFinalizer_	three_prime_UTR	16430401	16431043	.	+	.	ID=three_prime_utr-33739;Parent=PASSSERD10442.1
13	GeMoMa	mRNA	16419774	16431043	3287	+	.	ID=PASSSERD10442.2;Parent=PASSSERD10442;aa=646;avgCov=127.7988;bestScore=3287;ce=11;evidence=1;iAA=1;lpm=646;maxGap=0;maxScore=3287;minCov=57;minSplitReads=7;nps=0;oldID=passerold_transcript:ENSPDOT00000002449_R0;pAA=1;prediction=0;raa=646;rce=11;ref-gene=passerold_gene:ENSPDOG00000001737;start=M;stop=*;sumWeight=0.8;tae=1;tde=1;tie=1;tpc=1
13	GeMoMa	exon	16419774	16419958	.	+	.	ID=nbis-exon-352969;Parent=PASSSERD10442.2;de=true;minCov=57;pc=1
13	GeMoMa	exon	16422405	16422608	.	+	.	ID=nbis-exon-352970;Parent=PASSSERD10442.2;de=true;minCov=57;pc=1
13	GeMoMa	exon	16423029	16423152	.	+	.	ID=nbis-exon-352971;Parent=PASSSERD10442.2;de=true;minCov=57;pc=1
13	GeMoMa	exon	16423481	16423628	.	+	.	ID=nbis-exon-352972;Parent=PASSSERD10442.2;de=true;minCov=57;pc=1
13	GeMoMa	exon	16424305	16424504	.	+	.	ID=nbis-exon-352973;Parent=PASSSERD10442.2;de=true;minCov=57;pc=1
13	GeMoMa	exon	16424994	16425124	.	+	.	ID=nbis-exon-352974;Parent=PASSSERD10442.2;de=true;minCov=57;pc=1
13	GeMoMa	exon	16425626	16425730	.	+	.	ID=nbis-exon-352975;Parent=PASSSERD10442.2;de=true;minCov=57;pc=1
13	GeMoMa	exon	16427177	16427506	.	+	.	ID=nbis-exon-352976;Parent=PASSSERD10442.2;de=true;minCov=57;pc=1
13	GeMoMa	exon	16428171	16428299	.	+	.	ID=nbis-exon-352977;Parent=PASSSERD10442.2;de=true;minCov=57;pc=1
13	GeMoMa	exon	16428636	16428831	.	+	.	ID=nbis-exon-352978;Parent=PASSSERD10442.2;de=true;minCov=57;pc=1
13	GeMoMa	exon	16429251	16429423	.	+	.	ID=nbis-exon-352979;Parent=PASSSERD10442.2;de=true;minCov=57;pc=1
13	GeMoMa	exon	16430191	16431043	.	+	.	ID=nbis-exon-352980;Parent=PASSSERD10442.2;de=true;minCov=57;pc=1
13	GeMoMa	CDS	16422417	16422608	.	+	0	ID=cds-320324;Parent=PASSSERD10442.2;de=true;minCov=57;pc=1
13	GeMoMa	CDS	16423029	16423152	.	+	0	ID=cds-320325;Parent=PASSSERD10442.2;ae=true;de=true;minCov=66;pc=1
13	GeMoMa	CDS	16423481	16423628	.	+	2	ID=cds-320326;Parent=PASSSERD10442.2;ae=true;de=true;minCov=110;pc=1
13	GeMoMa	CDS	16424305	16424504	.	+	1	ID=cds-320327;Parent=PASSSERD10442.2;ae=true;de=true;minCov=100;pc=1
13	GeMoMa	CDS	16424994	16425124	.	+	2	ID=cds-320328;Parent=PASSSERD10442.2;ae=true;de=true;minCov=152;pc=1
13	GeMoMa	CDS	16425626	16425730	.	+	0	ID=cds-320329;Parent=PASSSERD10442.2;ae=true;de=true;minCov=223;pc=1
13	GeMoMa	CDS	16427177	16427506	.	+	0	ID=cds-320330;Parent=PASSSERD10442.2;ae=true;de=true;minCov=85;pc=1
13	GeMoMa	CDS	16428171	16428299	.	+	0	ID=cds-320331;Parent=PASSSERD10442.2;ae=true;de=true;minCov=88;pc=1
13	GeMoMa	CDS	16428636	16428831	.	+	0	ID=cds-320332;Parent=PASSSERD10442.2;ae=true;de=true;minCov=90;pc=1
13	GeMoMa	CDS	16429251	16429423	.	+	2	ID=cds-320333;Parent=PASSSERD10442.2;ae=true;de=true;minCov=95;pc=1
13	GeMoMa	CDS	16430191	16430400	.	+	0	ID=cds-320334;Parent=PASSSERD10442.2;ae=true;minCov=73;pc=1
13	AnnotationFinalizer_	five_prime_UTR	16419774	16419958	.	+	.	ID=five_prime_utr-42080;Parent=PASSSERD10442.2
13	AnnotationFinalizer_	five_prime_UTR	16422405	16422416	.	+	.	ID=five_prime_utr-42081;Parent=PASSSERD10442.2
13	AnnotationFinalizer_	three_prime_UTR	16430401	16431043	.	+	.	ID=three_prime_utr-33740;Parent=PASSSERD10442.2
13	GAF	gene	16472090	16497740	.	+	.	ID=PASSSERD10443;combinedEvidence=4;complete=3;maxEvidence=3;maxTie=1.0;transcripts=3
13	GeMoMa	mRNA	16472090	16497740	5069	+	.	ID=PASSSERD10443.1;Parent=PASSSERD10443;aa=989;alternative="onychos_gene-PPARGC1B,pyrgi_gene-PPARGC1B";avgCov=183.8787;bestScore=5069;ce=12;evidence=3;iAA=0.9728;lpm=407;maxGap=4;maxScore=5234;minCov=1;minSplitReads=0;nps=0;oldID=montanus_rna-XM_039701439.1_R0;pAA=0.9839;prediction=0;raa=993;rce=12;ref-gene=montanus_gene-PPARGC1B;start=M;stop=*;sumWeight=2.8;tae=0.9091;tde=0.9091;tie=0.9091;tpc=1
13	GeMoMa	exon	16472090	16472445	.	+	.	ID=nbis-exon-352981;Parent=PASSSERD10443.1;de=false;minCov=1;pc=1
13	GeMoMa	exon	16480799	16480972	.	+	.	ID=nbis-exon-352982;Parent=PASSSERD10443.1;de=false;minCov=1;pc=1
13	GeMoMa	exon	16483719	16483931	.	+	.	ID=nbis-exon-352983;Parent=PASSSERD10443.1;de=false;minCov=1;pc=1
13	GeMoMa	exon	16485642	16485752	.	+	.	ID=nbis-exon-352984;Parent=PASSSERD10443.1;de=false;minCov=1;pc=1
13	GeMoMa	exon	16486418	16487507	.	+	.	ID=nbis-exon-352985;Parent=PASSSERD10443.1;de=false;minCov=1;pc=1
13	GeMoMa	exon	16487982	16488018	.	+	.	ID=nbis-exon-352986;Parent=PASSSERD10443.1;de=false;minCov=1;pc=1
13	GeMoMa	exon	16488379	16488443	.	+	.	ID=nbis-exon-352987;Parent=PASSSERD10443.1;de=false;minCov=1;pc=1
13	GeMoMa	exon	16488823	16489570	.	+	.	ID=nbis-exon-352988;Parent=PASSSERD10443.1;de=false;minCov=1;pc=1
13	GeMoMa	exon	16490075	16490150	.	+	.	ID=nbis-exon-352989;Parent=PASSSERD10443.1;de=false;minCov=1;pc=1
13	GeMoMa	exon	16490875	16490996	.	+	.	ID=nbis-exon-352990;Parent=PASSSERD10443.1;de=false;minCov=1;pc=1
13	GeMoMa	exon	16491262	16491416	.	+	.	ID=nbis-exon-352991;Parent=PASSSERD10443.1;de=false;minCov=1;pc=1
13	GeMoMa	exon	16492977	16495659	.	+	.	ID=nbis-exon-352992;Parent=PASSSERD10443.1;de=false;minCov=1;pc=1
13	GeMoMa	exon	16495834	16497740	.	+	.	ID=nbis-exon-352993;Parent=PASSSERD10443.1;de=false;minCov=1;pc=1
13	GeMoMa	CDS	16472374	16472445	.	+	0	ID=cds-320335;Parent=PASSSERD10443.1;de=false;minCov=1;pc=1
13	GeMoMa	CDS	16480799	16480972	.	+	0	ID=cds-320336;Parent=PASSSERD10443.1;ae=false;de=true;minCov=18;pc=1
13	GeMoMa	CDS	16483719	16483931	.	+	0	ID=cds-320337;Parent=PASSSERD10443.1;ae=true;de=true;minCov=128;pc=1
13	GeMoMa	CDS	16485642	16485752	.	+	0	ID=cds-320338;Parent=PASSSERD10443.1;ae=true;de=true;minCov=119;pc=1
13	GeMoMa	CDS	16486418	16487507	.	+	0	ID=cds-320339;Parent=PASSSERD10443.1;ae=true;de=true;minCov=81;pc=1
13	GeMoMa	CDS	16487982	16488018	.	+	2	ID=cds-320340;Parent=PASSSERD10443.1;ae=true;de=true;minCov=391;pc=1
13	GeMoMa	CDS	16488379	16488443	.	+	1	ID=cds-320341;Parent=PASSSERD10443.1;ae=true;de=true;minCov=342;pc=1
13	GeMoMa	CDS	16488823	16489570	.	+	2	ID=cds-320342;Parent=PASSSERD10443.1;ae=true;de=true;minCov=67;pc=1
13	GeMoMa	CDS	16490075	16490150	.	+	1	ID=cds-320343;Parent=PASSSERD10443.1;ae=true;de=true;minCov=95;pc=1
13	GeMoMa	CDS	16490875	16490996	.	+	0	ID=cds-320344;Parent=PASSSERD10443.1;ae=true;de=true;minCov=172;pc=1
13	GeMoMa	CDS	16491262	16491416	.	+	1	ID=cds-320345;Parent=PASSSERD10443.1;ae=true;de=true;minCov=215;pc=1
13	GeMoMa	CDS	16492977	16493080	.	+	2	ID=cds-320346;Parent=PASSSERD10443.1;ae=true;minCov=181;pc=1
13	AnnotationFinalizer_	five_prime_UTR	16472090	16472373	.	+	.	ID=five_prime_utr-42082;Parent=PASSSERD10443.1
13	AnnotationFinalizer_	three_prime_UTR	16493081	16495659	.	+	.	ID=three_prime_utr-33741;Parent=PASSSERD10443.1
13	AnnotationFinalizer_	three_prime_UTR	16495834	16497740	.	+	.	ID=three_prime_utr-33742;Parent=PASSSERD10443.1
13	GeMoMa	mRNA	16480796	16497740	4986	+	.	ID=PASSSERD10443.2;Parent=PASSSERD10443;aa=935;avgCov=172.672;bestScore=4986;ce=8;evidence=1;iAA=1;lpm=935;maxGap=0;maxScore=4986;minCov=5;minSplitReads=106;nps=0;oldID=passerold_transcript:ENSPDOT00000002514_R0;pAA=1;prediction=0;raa=935;rce=8;ref-gene=passerold_gene:ENSPDOG00000001773;start=M;stop=*;sumWeight=0.8;tae=1;tde=1;tie=1;tpc=1
13	GeMoMa	exon	16480796	16480972	.	+	.	ID=nbis-exon-352994;Parent=PASSSERD10443.2;de=true;minCov=128;pc=1
13	GeMoMa	exon	16483719	16483931	.	+	.	ID=nbis-exon-352995;Parent=PASSSERD10443.2;de=true;minCov=128;pc=1
13	GeMoMa	exon	16485642	16485752	.	+	.	ID=nbis-exon-352996;Parent=PASSSERD10443.2;de=true;minCov=128;pc=1
13	GeMoMa	exon	16486418	16487507	.	+	.	ID=nbis-exon-352997;Parent=PASSSERD10443.2;de=true;minCov=128;pc=1
13	GeMoMa	exon	16487982	16488018	.	+	.	ID=nbis-exon-352998;Parent=PASSSERD10443.2;de=true;minCov=128;pc=1
13	GeMoMa	exon	16488379	16488443	.	+	.	ID=nbis-exon-352999;Parent=PASSSERD10443.2;de=true;minCov=128;pc=1
13	GeMoMa	exon	16488823	16489570	.	+	.	ID=nbis-exon-353000;Parent=PASSSERD10443.2;de=true;minCov=128;pc=1
13	GeMoMa	exon	16490075	16490150	.	+	.	ID=nbis-exon-353001;Parent=PASSSERD10443.2;de=true;minCov=128;pc=1
13	GeMoMa	exon	16490875	16491416	.	+	.	ID=nbis-exon-353002;Parent=PASSSERD10443.2;de=true;minCov=128;pc=1
13	GeMoMa	exon	16492977	16495659	.	+	.	ID=nbis-exon-353003;Parent=PASSSERD10443.2;de=true;minCov=128;pc=1
13	GeMoMa	exon	16495834	16497740	.	+	.	ID=nbis-exon-353004;Parent=PASSSERD10443.2;de=true;minCov=128;pc=1
13	GeMoMa	CDS	16483791	16483931	.	+	0	ID=cds-320347;Parent=PASSSERD10443.2;de=true;minCov=128;pc=1
13	GeMoMa	CDS	16485642	16485752	.	+	0	ID=cds-320348;Parent=PASSSERD10443.2;ae=true;de=true;minCov=119;pc=1
13	GeMoMa	CDS	16486418	16487507	.	+	0	ID=cds-320349;Parent=PASSSERD10443.2;ae=true;de=true;minCov=81;pc=1
13	GeMoMa	CDS	16487982	16488018	.	+	2	ID=cds-320350;Parent=PASSSERD10443.2;ae=true;de=true;minCov=391;pc=1
13	GeMoMa	CDS	16488379	16488443	.	+	1	ID=cds-320351;Parent=PASSSERD10443.2;ae=true;de=true;minCov=342;pc=1
13	GeMoMa	CDS	16488823	16489570	.	+	2	ID=cds-320352;Parent=PASSSERD10443.2;ae=true;de=true;minCov=67;pc=1
13	GeMoMa	CDS	16490075	16490150	.	+	1	ID=cds-320353;Parent=PASSSERD10443.2;ae=true;de=true;minCov=95;pc=1
13	GeMoMa	CDS	16490875	16491411	.	+	0	ID=cds-320354;Parent=PASSSERD10443.2;ae=true;minCov=5;pc=1
13	AnnotationFinalizer_	five_prime_UTR	16480796	16480972	.	+	.	ID=five_prime_utr-42083;Parent=PASSSERD10443.2
13	AnnotationFinalizer_	five_prime_UTR	16483719	16483790	.	+	.	ID=five_prime_utr-42084;Parent=PASSSERD10443.2
13	AnnotationFinalizer_	three_prime_UTR	16491412	16491416	.	+	.	ID=three_prime_utr-33743;Parent=PASSSERD10443.2
13	AnnotationFinalizer_	three_prime_UTR	16492977	16495659	.	+	.	ID=three_prime_utr-33744;Parent=PASSSERD10443.2
13	AnnotationFinalizer_	three_prime_UTR	16495834	16497740	.	+	.	ID=three_prime_utr-33745;Parent=PASSSERD10443.2
13	GeMoMa	mRNA	16480796	16497740	4677	+	.	ID=PASSSERD10443.3;Parent=PASSSERD10443;aa=883;avgCov=190.1238;bestScore=4677;ce=10;evidence=1;iAA=1;lpm=883;maxGap=0;maxScore=4677;minCov=67;minSplitReads=106;nps=0;oldID=passerold_transcript:ENSPDOT00000002502_R0;pAA=1;prediction=0;raa=883;rce=10;ref-gene=passerold_gene:ENSPDOG00000001773;start=M;stop=*;sumWeight=0.8;tae=1;tde=1;tie=1;tpc=1
13	GeMoMa	exon	16480796	16480972	.	+	.	ID=nbis-exon-353005;Parent=PASSSERD10443.3;de=true;minCov=128;pc=1
13	GeMoMa	exon	16483719	16483931	.	+	.	ID=nbis-exon-353006;Parent=PASSSERD10443.3;de=true;minCov=128;pc=1
13	GeMoMa	exon	16485642	16485752	.	+	.	ID=nbis-exon-353007;Parent=PASSSERD10443.3;de=true;minCov=128;pc=1
13	GeMoMa	exon	16486418	16487507	.	+	.	ID=nbis-exon-353008;Parent=PASSSERD10443.3;de=true;minCov=128;pc=1
13	GeMoMa	exon	16487982	16488018	.	+	.	ID=nbis-exon-353009;Parent=PASSSERD10443.3;de=true;minCov=128;pc=1
13	GeMoMa	exon	16488379	16488443	.	+	.	ID=nbis-exon-353010;Parent=PASSSERD10443.3;de=true;minCov=128;pc=1
13	GeMoMa	exon	16488823	16489570	.	+	.	ID=nbis-exon-353011;Parent=PASSSERD10443.3;de=true;minCov=128;pc=1
13	GeMoMa	exon	16490075	16490150	.	+	.	ID=nbis-exon-353012;Parent=PASSSERD10443.3;de=true;minCov=128;pc=1
13	GeMoMa	exon	16490875	16490996	.	+	.	ID=nbis-exon-353013;Parent=PASSSERD10443.3;de=true;minCov=128;pc=1
13	GeMoMa	exon	16491262	16491416	.	+	.	ID=nbis-exon-353014;Parent=PASSSERD10443.3;de=true;minCov=128;pc=1
13	GeMoMa	exon	16492977	16495659	.	+	.	ID=nbis-exon-353015;Parent=PASSSERD10443.3;de=true;minCov=128;pc=1
13	GeMoMa	exon	16495834	16497740	.	+	.	ID=nbis-exon-353016;Parent=PASSSERD10443.3;de=true;minCov=128;pc=1
13	GeMoMa	CDS	16483791	16483931	.	+	0	ID=cds-320355;Parent=PASSSERD10443.3;de=true;minCov=128;pc=1
13	GeMoMa	CDS	16485642	16485752	.	+	0	ID=cds-320356;Parent=PASSSERD10443.3;ae=true;de=true;minCov=119;pc=1
13	GeMoMa	CDS	16486418	16487507	.	+	0	ID=cds-320357;Parent=PASSSERD10443.3;ae=true;de=true;minCov=81;pc=1
13	GeMoMa	CDS	16487982	16488018	.	+	2	ID=cds-320358;Parent=PASSSERD10443.3;ae=true;de=true;minCov=391;pc=1
13	GeMoMa	CDS	16488379	16488443	.	+	1	ID=cds-320359;Parent=PASSSERD10443.3;ae=true;de=true;minCov=342;pc=1
13	GeMoMa	CDS	16488823	16489570	.	+	2	ID=cds-320360;Parent=PASSSERD10443.3;ae=true;de=true;minCov=67;pc=1
13	GeMoMa	CDS	16490075	16490150	.	+	1	ID=cds-320361;Parent=PASSSERD10443.3;ae=true;de=true;minCov=95;pc=1
13	GeMoMa	CDS	16490875	16490996	.	+	0	ID=cds-320362;Parent=PASSSERD10443.3;ae=true;de=true;minCov=172;pc=1
13	GeMoMa	CDS	16491262	16491416	.	+	1	ID=cds-320363;Parent=PASSSERD10443.3;ae=true;de=true;minCov=215;pc=1
13	GeMoMa	CDS	16492977	16493080	.	+	2	ID=cds-320364;Parent=PASSSERD10443.3;ae=true;minCov=181;pc=1
13	AnnotationFinalizer_	five_prime_UTR	16480796	16480972	.	+	.	ID=five_prime_utr-42085;Parent=PASSSERD10443.3
13	AnnotationFinalizer_	five_prime_UTR	16483719	16483790	.	+	.	ID=five_prime_utr-42086;Parent=PASSSERD10443.3
13	AnnotationFinalizer_	three_prime_UTR	16493081	16495659	.	+	.	ID=three_prime_utr-33746;Parent=PASSSERD10443.3
13	AnnotationFinalizer_	three_prime_UTR	16495834	16497740	.	+	.	ID=three_prime_utr-33747;Parent=PASSSERD10443.3
13	GAF	gene	16498164	16511039	.	+	.	ID=PASSSERD10444;combinedEvidence=2;complete=1;maxEvidence=2;maxTie=1.0;transcripts=1
13	GeMoMa	mRNA	16498164	16511039	2071	+	.	ID=PASSSERD10444.1;Parent=PASSSERD10444;aa=400;alternative="onychos_gene-LOC121332463";avgCov=2117.7233;bestScore=2071;ce=6;evidence=2;iAA=0.975;lpm=146;maxGap=0;maxScore=2117;minCov=342;minSplitReads=2352;nps=0;oldID=montanus_rna-XM_039701455.1_R0;pAA=0.98;prediction=0;raa=400;rce=6;ref-gene=montanus_gene-LOC120498550;start=M;stop=*;sumWeight=1.8;tae=1;tde=1;tie=1;tpc=1
13	GeMoMa	exon	16498164	16499995	.	+	.	ID=nbis-exon-353017;Parent=PASSSERD10444.1;de=true;minCov=342;pc=1
13	GeMoMa	exon	16500610	16500705	.	+	.	ID=nbis-exon-353018;Parent=PASSSERD10444.1;de=true;minCov=342;pc=1
13	GeMoMa	exon	16501081	16501314	.	+	.	ID=nbis-exon-353019;Parent=PASSSERD10444.1;de=true;minCov=342;pc=1
13	GeMoMa	exon	16501409	16501431	.	+	.	ID=nbis-exon-353020;Parent=PASSSERD10444.1;de=true;minCov=342;pc=1
13	GeMoMa	exon	16502355	16502509	.	+	.	ID=nbis-exon-353021;Parent=PASSSERD10444.1;de=true;minCov=342;pc=1
13	GeMoMa	exon	16503125	16505196	.	+	.	ID=nbis-exon-353022;Parent=PASSSERD10444.1;de=true;minCov=342;pc=1
13	GeMoMa	exon	16506477	16506572	.	+	.	ID=nbis-exon-353023;Parent=PASSSERD10444.1;de=true;minCov=342;pc=1
13	GeMoMa	exon	16507147	16507546	.	+	.	ID=nbis-exon-353024;Parent=PASSSERD10444.1;de=true;minCov=342;pc=1
13	GeMoMa	exon	16508634	16508770	.	+	.	ID=nbis-exon-353025;Parent=PASSSERD10444.1;de=true;minCov=342;pc=1
13	GeMoMa	exon	16509154	16509185	.	+	.	ID=nbis-exon-353026;Parent=PASSSERD10444.1;de=true;minCov=342;pc=1
13	GeMoMa	exon	16509423	16509454	.	+	.	ID=nbis-exon-353027;Parent=PASSSERD10444.1;de=true;minCov=342;pc=1
13	GeMoMa	exon	16510332	16511039	.	+	.	ID=nbis-exon-353028;Parent=PASSSERD10444.1;de=true;minCov=342;pc=1
13	GeMoMa	CDS	16499381	16499995	.	+	0	ID=cds-320365;Parent=PASSSERD10444.1;de=true;minCov=342;pc=1
13	GeMoMa	CDS	16500610	16500705	.	+	0	ID=cds-320366;Parent=PASSSERD10444.1;ae=true;de=true;minCov=2392;pc=1
13	GeMoMa	CDS	16501081	16501314	.	+	0	ID=cds-320367;Parent=PASSSERD10444.1;ae=true;de=true;minCov=2723;pc=1
13	GeMoMa	CDS	16501409	16501431	.	+	0	ID=cds-320368;Parent=PASSSERD10444.1;ae=true;de=true;minCov=3083;pc=1
13	GeMoMa	CDS	16502355	16502509	.	+	1	ID=cds-320369;Parent=PASSSERD10444.1;ae=true;de=true;minCov=3264;pc=1
13	GeMoMa	CDS	16503125	16503201	.	+	2	ID=cds-320370;Parent=PASSSERD10444.1;ae=true;minCov=3738;pc=1
13	AnnotationFinalizer_	five_prime_UTR	16498164	16499380	.	+	.	ID=five_prime_utr-42087;Parent=PASSSERD10444.1
13	AnnotationFinalizer_	three_prime_UTR	16503202	16505196	.	+	.	ID=three_prime_utr-33748;Parent=PASSSERD10444.1
13	AnnotationFinalizer_	three_prime_UTR	16506477	16506572	.	+	.	ID=three_prime_utr-33749;Parent=PASSSERD10444.1
13	AnnotationFinalizer_	three_prime_UTR	16507147	16507546	.	+	.	ID=three_prime_utr-33750;Parent=PASSSERD10444.1
13	AnnotationFinalizer_	three_prime_UTR	16508634	16508770	.	+	.	ID=three_prime_utr-33751;Parent=PASSSERD10444.1
13	AnnotationFinalizer_	three_prime_UTR	16509154	16509185	.	+	.	ID=three_prime_utr-33752;Parent=PASSSERD10444.1
13	AnnotationFinalizer_	three_prime_UTR	16509423	16509454	.	+	.	ID=three_prime_utr-33753;Parent=PASSSERD10444.1
13	AnnotationFinalizer_	three_prime_UTR	16510332	16511039	.	+	.	ID=three_prime_utr-33754;Parent=PASSSERD10444.1
13	GAF	gene	16498164	16511039	.	+	.	ID=PASSSERD10445;combinedEvidence=2;complete=3;maxEvidence=1;maxTie=1.0;transcripts=3
13	GeMoMa	mRNA	16498164	16511039	1869	+	.	ID=PASSSERD10445.1;Parent=PASSSERD10445;aa=388;avgCov=342.9081;bestScore=1869;ce=7;evidence=1;iAA=0.9227;lpm=74;maxGap=0;maxScore=2029;minCov=44;minSplitReads=0;nps=0;oldID=pyrgi_rna-XM_041489910.1_R0;pAA=0.9459;prediction=0;raa=388;rce=7;ref-gene=pyrgi_gene-LOC121365585;start=M;stop=*;sumWeight=1.0;tae=1;tde=1;tie=0.8333;tpc=1
13	GeMoMa	exon	16498164	16499995	.	+	.	ID=nbis-exon-353029;Parent=PASSSERD10445.1;de=true;minCov=44;pc=1
13	GeMoMa	exon	16500610	16500705	.	+	.	ID=nbis-exon-353030;Parent=PASSSERD10445.1;de=true;minCov=44;pc=1
13	GeMoMa	exon	16501081	16501314	.	+	.	ID=nbis-exon-353031;Parent=PASSSERD10445.1;de=true;minCov=44;pc=1
13	GeMoMa	exon	16501409	16502509	.	+	.	ID=nbis-exon-353032;Parent=PASSSERD10445.1;de=true;minCov=44;pc=1
13	GeMoMa	exon	16503125	16505196	.	+	.	ID=nbis-exon-353033;Parent=PASSSERD10445.1;de=true;minCov=44;pc=1
13	GeMoMa	exon	16506477	16506572	.	+	.	ID=nbis-exon-353034;Parent=PASSSERD10445.1;de=true;minCov=44;pc=1
13	GeMoMa	exon	16507147	16507380	.	+	.	ID=nbis-exon-353035;Parent=PASSSERD10445.1;de=true;minCov=44;pc=1
13	GeMoMa	exon	16507524	16507546	.	+	.	ID=nbis-exon-353036;Parent=PASSSERD10445.1;de=true;minCov=44;pc=1
13	GeMoMa	exon	16508634	16508770	.	+	.	ID=nbis-exon-353037;Parent=PASSSERD10445.1;de=true;minCov=44;pc=1
13	GeMoMa	exon	16509154	16509185	.	+	.	ID=nbis-exon-353038;Parent=PASSSERD10445.1;de=true;minCov=44;pc=1
13	GeMoMa	exon	16510332	16511039	.	+	.	ID=nbis-exon-353039;Parent=PASSSERD10445.1;de=true;minCov=44;pc=1
13	GeMoMa	CDS	16504567	16505196	.	+	0	ID=cds-320371;Parent=PASSSERD10445.1;de=true;minCov=44;pc=1
13	GeMoMa	CDS	16506477	16506572	.	+	0	ID=cds-320372;Parent=PASSSERD10445.1;ae=true;de=true;minCov=396;pc=1
13	GeMoMa	CDS	16507147	16507380	.	+	0	ID=cds-320373;Parent=PASSSERD10445.1;ae=true;de=true;minCov=443;pc=1
13	GeMoMa	CDS	16507524	16507546	.	+	0	ID=cds-320374;Parent=PASSSERD10445.1;ae=true;de=true;minCov=493;pc=1
13	GeMoMa	CDS	16508634	16508770	.	+	1	ID=cds-320375;Parent=PASSSERD10445.1;ae=true;de=true;minCov=527;pc=1
13	GeMoMa	CDS	16509154	16509185	.	+	2	ID=cds-320376;Parent=PASSSERD10445.1;ae=true;de=true;minCov=442;pc=1
13	GeMoMa	CDS	16510332	16510343	.	+	0	ID=cds-320377;Parent=PASSSERD10445.1;ae=true;minCov=424;pc=1
13	AnnotationFinalizer_	five_prime_UTR	16498164	16499995	.	+	.	ID=five_prime_utr-42088;Parent=PASSSERD10445.1
13	AnnotationFinalizer_	five_prime_UTR	16500610	16500705	.	+	.	ID=five_prime_utr-42089;Parent=PASSSERD10445.1
13	AnnotationFinalizer_	five_prime_UTR	16501081	16501314	.	+	.	ID=five_prime_utr-42090;Parent=PASSSERD10445.1
13	AnnotationFinalizer_	five_prime_UTR	16501409	16502509	.	+	.	ID=five_prime_utr-42091;Parent=PASSSERD10445.1
13	AnnotationFinalizer_	five_prime_UTR	16503125	16504566	.	+	.	ID=five_prime_utr-42092;Parent=PASSSERD10445.1
13	AnnotationFinalizer_	three_prime_UTR	16510344	16511039	.	+	.	ID=three_prime_utr-33755;Parent=PASSSERD10445.1
13	GeMoMa	mRNA	16498164	16511039	1990	+	.	ID=PASSSERD10445.2;Parent=PASSSERD10445;aa=385;avgCov=342.2675;bestScore=1990;ce=7;evidence=1;iAA=0.9922;lpm=266;maxGap=0;maxScore=2005;minCov=44;minSplitReads=384;nps=0;oldID=montanus_rna-XM_039701456.1_R0;pAA=0.9922;prediction=0;raa=385;rce=7;ref-gene=montanus_gene-LOC120498551;start=M;stop=*;sumWeight=0.8;tae=1;tde=1;tie=1;tpc=1
13	GeMoMa	exon	16498164	16499995	.	+	.	ID=nbis-exon-353040;Parent=PASSSERD10445.2;de=true;minCov=44;pc=1
13	GeMoMa	exon	16500610	16500705	.	+	.	ID=nbis-exon-353041;Parent=PASSSERD10445.2;de=true;minCov=44;pc=1
13	GeMoMa	exon	16501081	16501314	.	+	.	ID=nbis-exon-353042;Parent=PASSSERD10445.2;de=true;minCov=44;pc=1
13	GeMoMa	exon	16501409	16502509	.	+	.	ID=nbis-exon-353043;Parent=PASSSERD10445.2;de=true;minCov=44;pc=1
13	GeMoMa	exon	16503125	16505196	.	+	.	ID=nbis-exon-353044;Parent=PASSSERD10445.2;de=true;minCov=44;pc=1
13	GeMoMa	exon	16506477	16506572	.	+	.	ID=nbis-exon-353045;Parent=PASSSERD10445.2;de=true;minCov=44;pc=1
13	GeMoMa	exon	16507147	16507380	.	+	.	ID=nbis-exon-353046;Parent=PASSSERD10445.2;de=true;minCov=44;pc=1
13	GeMoMa	exon	16507524	16507546	.	+	.	ID=nbis-exon-353047;Parent=PASSSERD10445.2;de=true;minCov=44;pc=1
13	GeMoMa	exon	16508634	16508770	.	+	.	ID=nbis-exon-353048;Parent=PASSSERD10445.2;de=true;minCov=44;pc=1
13	GeMoMa	exon	16509154	16509185	.	+	.	ID=nbis-exon-353049;Parent=PASSSERD10445.2;de=true;minCov=44;pc=1
13	GeMoMa	exon	16509423	16509454	.	+	.	ID=nbis-exon-353050;Parent=PASSSERD10445.2;de=true;minCov=44;pc=1
13	GeMoMa	exon	16510332	16511039	.	+	.	ID=nbis-exon-353051;Parent=PASSSERD10445.2;de=true;minCov=44;pc=1
13	GeMoMa	CDS	16504567	16505196	.	+	0	ID=cds-320378;Parent=PASSSERD10445.2;de=true;minCov=44;pc=1
13	GeMoMa	CDS	16506477	16506572	.	+	0	ID=cds-320379;Parent=PASSSERD10445.2;ae=true;de=true;minCov=396;pc=1
13	GeMoMa	CDS	16507147	16507380	.	+	0	ID=cds-320380;Parent=PASSSERD10445.2;ae=true;de=true;minCov=443;pc=1
13	GeMoMa	CDS	16507524	16507546	.	+	0	ID=cds-320381;Parent=PASSSERD10445.2;ae=true;de=true;minCov=493;pc=1
13	GeMoMa	CDS	16508634	16508770	.	+	1	ID=cds-320382;Parent=PASSSERD10445.2;ae=true;de=true;minCov=527;pc=1
13	GeMoMa	CDS	16509154	16509185	.	+	2	ID=cds-320383;Parent=PASSSERD10445.2;ae=true;de=true;minCov=442;pc=1
13	GeMoMa	CDS	16509423	16509425	.	+	0	ID=cds-320384;Parent=PASSSERD10445.2;ae=true;minCov=466;pc=1
13	AnnotationFinalizer_	five_prime_UTR	16498164	16499995	.	+	.	ID=five_prime_utr-42093;Parent=PASSSERD10445.2
13	AnnotationFinalizer_	five_prime_UTR	16500610	16500705	.	+	.	ID=five_prime_utr-42094;Parent=PASSSERD10445.2
13	AnnotationFinalizer_	five_prime_UTR	16501081	16501314	.	+	.	ID=five_prime_utr-42095;Parent=PASSSERD10445.2
13	AnnotationFinalizer_	five_prime_UTR	16501409	16502509	.	+	.	ID=five_prime_utr-42096;Parent=PASSSERD10445.2
13	AnnotationFinalizer_	five_prime_UTR	16503125	16504566	.	+	.	ID=five_prime_utr-42097;Parent=PASSSERD10445.2
13	AnnotationFinalizer_	three_prime_UTR	16509426	16509454	.	+	.	ID=three_prime_utr-33756;Parent=PASSSERD10445.2
13	AnnotationFinalizer_	three_prime_UTR	16510332	16511039	.	+	.	ID=three_prime_utr-33757;Parent=PASSSERD10445.2
13	GeMoMa	mRNA	16498164	16511039	1722	+	.	ID=PASSSERD10445.3;Parent=PASSSERD10445;aa=331;avgCov=302.4824;bestScore=1722;ce=5;evidence=1;iAA=0.994;lpm=266;maxGap=0;maxScore=1733;minCov=17;minSplitReads=7;nps=0;oldID=montanus_rna-XM_039701459.1_R0;pAA=0.994;prediction=0;raa=331;rce=5;ref-gene=montanus_gene-LOC120498551;start=M;stop=*;sumWeight=0.8;tae=1;tde=1;tie=1;tpc=1
13	GeMoMa	exon	16498164	16499995	.	+	.	ID=nbis-exon-353052;Parent=PASSSERD10445.3;de=true;minCov=44;pc=1
13	GeMoMa	exon	16500610	16500705	.	+	.	ID=nbis-exon-353053;Parent=PASSSERD10445.3;de=true;minCov=44;pc=1
13	GeMoMa	exon	16501081	16501314	.	+	.	ID=nbis-exon-353054;Parent=PASSSERD10445.3;de=true;minCov=44;pc=1
13	GeMoMa	exon	16501409	16502509	.	+	.	ID=nbis-exon-353055;Parent=PASSSERD10445.3;de=true;minCov=44;pc=1
13	GeMoMa	exon	16503125	16505196	.	+	.	ID=nbis-exon-353056;Parent=PASSSERD10445.3;de=true;minCov=44;pc=1
13	GeMoMa	exon	16506477	16506572	.	+	.	ID=nbis-exon-353057;Parent=PASSSERD10445.3;de=true;minCov=44;pc=1
13	GeMoMa	exon	16507147	16507380	.	+	.	ID=nbis-exon-353058;Parent=PASSSERD10445.3;de=true;minCov=44;pc=1
13	GeMoMa	exon	16507524	16507546	.	+	.	ID=nbis-exon-353059;Parent=PASSSERD10445.3;de=true;minCov=44;pc=1
13	GeMoMa	exon	16508558	16508770	.	+	.	ID=nbis-exon-353060;Parent=PASSSERD10445.3;de=true;minCov=44;pc=1
13	GeMoMa	exon	16509154	16509185	.	+	.	ID=nbis-exon-353061;Parent=PASSSERD10445.3;de=true;minCov=44;pc=1
13	GeMoMa	exon	16509423	16509454	.	+	.	ID=nbis-exon-353062;Parent=PASSSERD10445.3;de=true;minCov=44;pc=1
13	GeMoMa	exon	16510332	16511039	.	+	.	ID=nbis-exon-353063;Parent=PASSSERD10445.3;de=true;minCov=44;pc=1
13	GeMoMa	CDS	16504567	16505196	.	+	0	ID=cds-320385;Parent=PASSSERD10445.3;de=true;minCov=44;pc=1
13	GeMoMa	CDS	16506477	16506572	.	+	0	ID=cds-320386;Parent=PASSSERD10445.3;ae=true;de=true;minCov=396;pc=1
13	GeMoMa	CDS	16507147	16507380	.	+	0	ID=cds-320387;Parent=PASSSERD10445.3;ae=true;de=true;minCov=443;pc=1
13	GeMoMa	CDS	16507524	16507546	.	+	0	ID=cds-320388;Parent=PASSSERD10445.3;ae=true;de=true;minCov=493;pc=1
13	GeMoMa	CDS	16508558	16508567	.	+	1	ID=cds-320389;Parent=PASSSERD10445.3;ae=true;minCov=17;pc=1
13	AnnotationFinalizer_	five_prime_UTR	16498164	16499995	.	+	.	ID=five_prime_utr-42098;Parent=PASSSERD10445.3
13	AnnotationFinalizer_	five_prime_UTR	16500610	16500705	.	+	.	ID=five_prime_utr-42099;Parent=PASSSERD10445.3
13	AnnotationFinalizer_	five_prime_UTR	16501081	16501314	.	+	.	ID=five_prime_utr-42100;Parent=PASSSERD10445.3
13	AnnotationFinalizer_	five_prime_UTR	16501409	16502509	.	+	.	ID=five_prime_utr-42101;Parent=PASSSERD10445.3
13	AnnotationFinalizer_	five_prime_UTR	16503125	16504566	.	+	.	ID=five_prime_utr-42102;Parent=PASSSERD10445.3
13	AnnotationFinalizer_	three_prime_UTR	16508568	16508770	.	+	.	ID=three_prime_utr-33758;Parent=PASSSERD10445.3
13	AnnotationFinalizer_	three_prime_UTR	16509154	16509185	.	+	.	ID=three_prime_utr-33759;Parent=PASSSERD10445.3
13	AnnotationFinalizer_	three_prime_UTR	16509423	16509454	.	+	.	ID=three_prime_utr-33760;Parent=PASSSERD10445.3
13	AnnotationFinalizer_	three_prime_UTR	16510332	16511039	.	+	.	ID=three_prime_utr-33761;Parent=PASSSERD10445.3
13	GAF	gene	16514107	16527747	.	+	.	ID=PASSSERD10446;combinedEvidence=4;complete=3;maxEvidence=3;maxTie=1.0;transcripts=3
13	GeMoMa	mRNA	16514107	16527747	3612	+	.	ID=PASSSERD10446.1;Parent=PASSSERD10446;aa=701;alternative="onychos_gene-SLC26A2,pyrgi_gene-LOC121365579";avgCov=163.7556;bestScore=3612;ce=2;evidence=3;iAA=0.9943;lpm=416;maxGap=0;maxScore=3629;minCov=27;minSplitReads=92;nps=0;oldID=montanus_rna-XM_039701758.1_R0;pAA=0.9971;prediction=0;raa=701;rce=2;ref-gene=montanus_gene-SLC26A2;start=M;stop=*;sumWeight=2.8;tae=1;tde=1;tie=1;tpc=1
13	GeMoMa	exon	16514107	16514281	.	+	.	ID=nbis-exon-353064;Parent=PASSSERD10446.1;de=true;minCov=44;pc=1
13	GeMoMa	exon	16519342	16519959	.	+	.	ID=nbis-exon-353065;Parent=PASSSERD10446.1;de=true;minCov=44;pc=1
13	GeMoMa	exon	16522185	16527747	.	+	.	ID=nbis-exon-353066;Parent=PASSSERD10446.1;de=true;minCov=44;pc=1
13	GeMoMa	CDS	16519354	16519959	.	+	0	ID=cds-320390;Parent=PASSSERD10446.1;de=true;minCov=44;pc=1
13	GeMoMa	CDS	16522185	16523681	.	+	0	ID=cds-320391;Parent=PASSSERD10446.1;ae=true;minCov=27;pc=1
13	AnnotationFinalizer_	five_prime_UTR	16514107	16514281	.	+	.	ID=five_prime_utr-42103;Parent=PASSSERD10446.1
13	AnnotationFinalizer_	five_prime_UTR	16519342	16519353	.	+	.	ID=five_prime_utr-42104;Parent=PASSSERD10446.1
13	AnnotationFinalizer_	three_prime_UTR	16523682	16527747	.	+	.	ID=three_prime_utr-33762;Parent=PASSSERD10446.1
13	GeMoMa	mRNA	16514107	16527747	3319	+	.	ID=PASSSERD10446.2;Parent=PASSSERD10446;aa=698;alternative="pyrgi_gene-LOC121365605";avgCov=163.9422;bestScore=3319;ce=2;evidence=2;iAA=0.947;lpm=238;maxGap=31;maxScore=3439;minCov=27;minSplitReads=92;nps=0;oldID=passerold_transcript:ENSPDOT00000002561_R0;pAA=0.9484;prediction=0;raa=664;rce=3;ref-gene=passerold_gene:ENSPDOG00000001822;start=M;stop=*;sumWeight=1.8;tae=1;tde=1;tie=1;tpc=1
13	GeMoMa	exon	16514107	16514281	.	+	.	ID=nbis-exon-353067;Parent=PASSSERD10446.2;de=true;minCov=44;pc=1
13	GeMoMa	exon	16519342	16519959	.	+	.	ID=nbis-exon-353068;Parent=PASSSERD10446.2;de=true;minCov=44;pc=1
13	GeMoMa	exon	16522185	16527747	.	+	.	ID=nbis-exon-353069;Parent=PASSSERD10446.2;de=true;minCov=44;pc=1
13	GeMoMa	CDS	16519363	16519959	.	+	0	ID=cds-320392;Parent=PASSSERD10446.2;de=true;minCov=44;pc=1
13	GeMoMa	CDS	16522185	16523681	.	+	0	ID=cds-320393;Parent=PASSSERD10446.2;ae=true;minCov=27;pc=1
13	AnnotationFinalizer_	five_prime_UTR	16514107	16514281	.	+	.	ID=five_prime_utr-42105;Parent=PASSSERD10446.2
13	AnnotationFinalizer_	five_prime_UTR	16519342	16519362	.	+	.	ID=five_prime_utr-42106;Parent=PASSSERD10446.2
13	AnnotationFinalizer_	three_prime_UTR	16523682	16527747	.	+	.	ID=three_prime_utr-33763;Parent=PASSSERD10446.2
13	GeMoMa	mRNA	16514107	16527747	1947	+	.	ID=PASSSERD10446.3;Parent=PASSSERD10446;aa=688;alternative="montanus_gene-LOC120498766";avgCov=164.1255;bestScore=3608;ce=2;evidence=1;iAA=0.5363;lpm=18;maxGap=13;maxScore=3628;minCov=27;minSplitReads=92;nps=0;oldID=montanus_rna-XM_039724061.1_R1;pAA=0.7011;prediction=1;raa=714;rce=2;ref-gene=montanus_gene-SLC26A1;start=M;stop=*;sumWeight=0.8;tae=1;tde=1;tie=1;tpc=1
13	GeMoMa	exon	16514107	16514281	.	+	.	ID=nbis-exon-353070;Parent=PASSSERD10446.3;de=true;minCov=44;pc=1
13	GeMoMa	exon	16519342	16519959	.	+	.	ID=nbis-exon-353071;Parent=PASSSERD10446.3;de=true;minCov=44;pc=1
13	GeMoMa	exon	16522185	16527747	.	+	.	ID=nbis-exon-353072;Parent=PASSSERD10446.3;de=true;minCov=44;pc=1
13	GeMoMa	CDS	16519393	16519959	.	+	0	ID=cds-320394;Parent=PASSSERD10446.3;de=true;minCov=44;pc=1
13	GeMoMa	CDS	16522185	16523681	.	+	0	ID=cds-320395;Parent=PASSSERD10446.3;ae=true;minCov=27;pc=1
13	AnnotationFinalizer_	five_prime_UTR	16514107	16514281	.	+	.	ID=five_prime_utr-42107;Parent=PASSSERD10446.3
13	AnnotationFinalizer_	five_prime_UTR	16519342	16519392	.	+	.	ID=five_prime_utr-42108;Parent=PASSSERD10446.3
13	AnnotationFinalizer_	three_prime_UTR	16523682	16527747	.	+	.	ID=three_prime_utr-33764;Parent=PASSSERD10446.3
13	GAF	gene	16531306	16536576	.	+	.	ID=PASSSERD10447;combinedEvidence=4;complete=1;maxEvidence=4;maxTie=1.0;transcripts=1
13	GeMoMa	mRNA	16531306	16536576	3706	+	.	ID=PASSSERD10447.1;Parent=PASSSERD10447;aa=730;alternative="montanus_gene-SLC26A1,montanus_gene-SLC26A2,onychos_gene-SLC26A2,passerold_gene:ENSPDOG00000001822,pyrgi_gene-LOC121365579,pyrgi_gene-LOC121365605";avgCov=1.6064;bestScore=3706;ce=2;evidence=4;iAA=0.989;lpm=523;maxGap=0;maxScore=3764;minCov=0;minSplitReads=2;nps=0;oldID=montanus_rna-XM_039701861.1_R0;pAA=0.9959;prediction=0;raa=730;rce=2;ref-gene=montanus_gene-LOC120498766;start=M;stop=*;sumWeight=3.6;tae=1;tde=1;tie=1;tpc=0.705
13	GeMoMa	exon	16531306	16531512	.	+	.	ID=nbis-exon-353073;Parent=PASSSERD10447.1;de=true;minCov=0;pc=0.6449
13	GeMoMa	exon	16533578	16534187	.	+	.	ID=nbis-exon-353074;Parent=PASSSERD10447.1;de=true;minCov=0;pc=0.6449
13	GeMoMa	exon	16534894	16536576	.	+	.	ID=nbis-exon-353075;Parent=PASSSERD10447.1;de=true;minCov=0;pc=0.6449
13	GeMoMa	CDS	16533591	16534187	.	+	0	ID=cds-320396;Parent=PASSSERD10447.1;de=true;minCov=0;pc=0.6449
13	GeMoMa	CDS	16534894	16536486	.	+	0	ID=cds-320397;Parent=PASSSERD10447.1;ae=true;minCov=0;pc=0.7276
13	AnnotationFinalizer_	five_prime_UTR	16531306	16531512	.	+	.	ID=five_prime_utr-42109;Parent=PASSSERD10447.1
13	AnnotationFinalizer_	five_prime_UTR	16533578	16533590	.	+	.	ID=five_prime_utr-42110;Parent=PASSSERD10447.1
13	AnnotationFinalizer_	three_prime_UTR	16536487	16536576	.	+	.	ID=three_prime_utr-33765;Parent=PASSSERD10447.1
13	GAF	gene	16572868	16609989	.	+	.	ID=PASSSERD10448;combinedEvidence=2;complete=1;maxEvidence=2;maxTie=0.6;transcripts=1
13	GeMoMa	mRNA	16572868	16609989	1927	+	.	ID=PASSSERD10448.1;Parent=PASSSERD10448;aa=472;alternative="pyrgi_gene-HTR4";avgCov=22.0911;bestScore=1927;ce=6;evidence=2;iAA=0.8178;lpm=235;maxGap=85;maxScore=2058;minCov=0;minSplitReads=0;nps=0;oldID=onychos_rna-XM_041397791.1_R0;pAA=0.8199;prediction=0;raa=387;rce=7;ref-gene=onychos_gene-HTR4;start=M;stop=*;sumWeight=2.0;tae=1;tde=0.8;tie=0.6;tpc=0.8432
13	GeMoMa	exon	16572868	16573105	.	+	.	ID=nbis-exon-353076;Parent=PASSSERD10448.1;de=false;minCov=1;pc=1
13	GeMoMa	exon	16575293	16575418	.	+	.	ID=nbis-exon-353077;Parent=PASSSERD10448.1;de=false;minCov=1;pc=1
13	GeMoMa	exon	16577106	16577306	.	+	.	ID=nbis-exon-353078;Parent=PASSSERD10448.1;de=false;minCov=1;pc=1
13	GeMoMa	exon	16584547	16584700	.	+	.	ID=nbis-exon-353079;Parent=PASSSERD10448.1;de=false;minCov=1;pc=1
13	GeMoMa	exon	16585511	16586331	.	+	.	ID=nbis-exon-353080;Parent=PASSSERD10448.1;de=false;minCov=1;pc=1
13	GeMoMa	exon	16607094	16609356	.	+	.	ID=nbis-exon-353081;Parent=PASSSERD10448.1;de=false;minCov=1;pc=1
13	GeMoMa	exon	16609378	16609989	.	+	.	ID=nbis-exon-353082;Parent=PASSSERD10448.1;de=false;minCov=1;pc=1
13	GeMoMa	CDS	16573080	16573105	.	+	0	ID=cds-320398;Parent=PASSSERD10448.1;de=false;minCov=1;pc=1
13	GeMoMa	CDS	16575293	16575418	.	+	1	ID=cds-320399;Parent=PASSSERD10448.1;ae=true;de=true;minCov=8;pc=1
13	GeMoMa	CDS	16577106	16577306	.	+	1	ID=cds-320400;Parent=PASSSERD10448.1;ae=true;de=true;minCov=15;pc=1
13	GeMoMa	CDS	16584547	16584700	.	+	1	ID=cds-320401;Parent=PASSSERD10448.1;ae=true;de=true;minCov=14;pc=1
13	GeMoMa	CDS	16585511	16586331	.	+	0	ID=cds-320402;Parent=PASSSERD10448.1;ae=true;de=true;minCov=0;pc=0.7296
13	GeMoMa	CDS	16607094	16607181	.	+	1	ID=cds-320403;Parent=PASSSERD10448.1;ae=true;minCov=73;pc=1
13	AnnotationFinalizer_	five_prime_UTR	16572868	16573079	.	+	.	ID=five_prime_utr-42111;Parent=PASSSERD10448.1
13	AnnotationFinalizer_	three_prime_UTR	16607182	16609356	.	+	.	ID=three_prime_utr-33766;Parent=PASSSERD10448.1
13	AnnotationFinalizer_	three_prime_UTR	16609378	16609989	.	+	.	ID=three_prime_utr-33767;Parent=PASSSERD10448.1
13	GAF	gene	16612015	16633514	.	-	.	ID=PASSSERD10449;combinedEvidence=4;complete=2;maxEvidence=4;maxTie=1.0;transcripts=2
13	GeMoMa	mRNA	16612015	16633514	6239	-	.	ID=PASSSERD10449.1;Parent=PASSSERD10449;aa=1176;alternative="montanus_gene-FBXO38,onychos_gene-FBXO38,pyrgi_gene-FBXO38";avgCov=1365.6298;bestScore=6239;ce=21;evidence=4;iAA=1;lpm=1176;maxGap=0;maxScore=6239;minCov=238;minSplitReads=781;nps=0;oldID=passerold_transcript:ENSPDOT00000002764_R0;pAA=1;prediction=0;raa=1176;rce=21;ref-gene=passerold_gene:ENSPDOG00000001971;start=M;stop=*;sumWeight=3.6;tae=1;tde=1;tie=1;tpc=1
13	GeMoMa	exon	16612015	16614130	.	-	.	ID=nbis-exon-353083;Parent=PASSSERD10449.1;de=true;minCov=238;pc=1
13	GeMoMa	exon	16615089	16615202	.	-	.	ID=nbis-exon-353084;Parent=PASSSERD10449.1;de=true;minCov=238;pc=1
13	GeMoMa	exon	16615370	16615473	.	-	.	ID=nbis-exon-353085;Parent=PASSSERD10449.1;de=true;minCov=238;pc=1
13	GeMoMa	exon	16617600	16617745	.	-	.	ID=nbis-exon-353086;Parent=PASSSERD10449.1;de=true;minCov=238;pc=1
13	GeMoMa	exon	16618840	16619006	.	-	.	ID=nbis-exon-353087;Parent=PASSSERD10449.1;de=true;minCov=238;pc=1
13	GeMoMa	exon	16619938	16620040	.	-	.	ID=nbis-exon-353088;Parent=PASSSERD10449.1;de=true;minCov=238;pc=1
13	GeMoMa	exon	16620202	16620302	.	-	.	ID=nbis-exon-353089;Parent=PASSSERD10449.1;de=true;minCov=238;pc=1
13	GeMoMa	exon	16621938	16622624	.	-	.	ID=nbis-exon-353090;Parent=PASSSERD10449.1;de=true;minCov=238;pc=1
13	GeMoMa	exon	16623841	16624020	.	-	.	ID=nbis-exon-353091;Parent=PASSSERD10449.1;de=true;minCov=238;pc=1
13	GeMoMa	exon	16624692	16624811	.	-	.	ID=nbis-exon-353092;Parent=PASSSERD10449.1;de=true;minCov=238;pc=1
13	GeMoMa	exon	16625121	16625346	.	-	.	ID=nbis-exon-353093;Parent=PASSSERD10449.1;de=true;minCov=238;pc=1
13	GeMoMa	exon	16626166	16626308	.	-	.	ID=nbis-exon-353094;Parent=PASSSERD10449.1;de=true;minCov=238;pc=1
13	GeMoMa	exon	16626550	16626720	.	-	.	ID=nbis-exon-353095;Parent=PASSSERD10449.1;de=true;minCov=238;pc=1
13	GeMoMa	exon	16626970	16627100	.	-	.	ID=nbis-exon-353096;Parent=PASSSERD10449.1;de=true;minCov=238;pc=1
13	GeMoMa	exon	16627361	16627454	.	-	.	ID=nbis-exon-353097;Parent=PASSSERD10449.1;de=true;minCov=238;pc=1
13	GeMoMa	exon	16627802	16627939	.	-	.	ID=nbis-exon-353098;Parent=PASSSERD10449.1;de=true;minCov=238;pc=1
13	GeMoMa	exon	16628215	16628352	.	-	.	ID=nbis-exon-353099;Parent=PASSSERD10449.1;de=true;minCov=238;pc=1
13	GeMoMa	exon	16628685	16628850	.	-	.	ID=nbis-exon-353100;Parent=PASSSERD10449.1;de=true;minCov=238;pc=1
13	GeMoMa	exon	16629188	16629351	.	-	.	ID=nbis-exon-353101;Parent=PASSSERD10449.1;de=true;minCov=238;pc=1
13	GeMoMa	exon	16630395	16630528	.	-	.	ID=nbis-exon-353102;Parent=PASSSERD10449.1;de=true;minCov=238;pc=1
13	GeMoMa	exon	16631429	16631606	.	-	.	ID=nbis-exon-353103;Parent=PASSSERD10449.1;de=true;minCov=238;pc=1
13	GeMoMa	exon	16633186	16633514	.	-	.	ID=nbis-exon-353104;Parent=PASSSERD10449.1;de=true;minCov=238;pc=1
13	GeMoMa	CDS	16613952	16614130	.	-	2	ID=cds-320424;Parent=PASSSERD10449.1;ae=true;minCov=727;pc=1
13	GeMoMa	CDS	16615089	16615202	.	-	2	ID=cds-320423;Parent=PASSSERD10449.1;ae=true;de=true;minCov=1559;pc=1
13	GeMoMa	CDS	16615370	16615473	.	-	1	ID=cds-320422;Parent=PASSSERD10449.1;ae=true;de=true;minCov=1832;pc=1
13	GeMoMa	CDS	16617600	16617745	.	-	0	ID=cds-320421;Parent=PASSSERD10449.1;ae=true;de=true;minCov=1813;pc=1
13	GeMoMa	CDS	16618840	16619006	.	-	2	ID=cds-320420;Parent=PASSSERD10449.1;ae=true;de=true;minCov=1827;pc=1
13	GeMoMa	CDS	16619938	16620040	.	-	0	ID=cds-320419;Parent=PASSSERD10449.1;ae=true;de=true;minCov=1495;pc=1
13	GeMoMa	CDS	16620202	16620302	.	-	2	ID=cds-320418;Parent=PASSSERD10449.1;ae=true;de=true;minCov=1509;pc=1
13	GeMoMa	CDS	16621938	16622624	.	-	2	ID=cds-320417;Parent=PASSSERD10449.1;ae=true;de=true;minCov=407;pc=1
13	GeMoMa	CDS	16623841	16624020	.	-	2	ID=cds-320416;Parent=PASSSERD10449.1;ae=true;de=true;minCov=1521;pc=1
13	GeMoMa	CDS	16624692	16624811	.	-	2	ID=cds-320415;Parent=PASSSERD10449.1;ae=true;de=true;minCov=753;pc=1
13	GeMoMa	CDS	16625121	16625346	.	-	0	ID=cds-320414;Parent=PASSSERD10449.1;ae=true;de=true;minCov=836;pc=1
13	GeMoMa	CDS	16626166	16626308	.	-	2	ID=cds-320413;Parent=PASSSERD10449.1;ae=true;de=true;minCov=1000;pc=1
13	GeMoMa	CDS	16626550	16626720	.	-	2	ID=cds-320412;Parent=PASSSERD10449.1;ae=true;de=true;minCov=1014;pc=1
13	GeMoMa	CDS	16626970	16627100	.	-	1	ID=cds-320411;Parent=PASSSERD10449.1;ae=true;de=true;minCov=994;pc=1
13	GeMoMa	CDS	16627361	16627454	.	-	2	ID=cds-320410;Parent=PASSSERD10449.1;ae=true;de=true;minCov=993;pc=1
13	GeMoMa	CDS	16627802	16627939	.	-	2	ID=cds-320409;Parent=PASSSERD10449.1;ae=true;de=true;minCov=996;pc=1
13	GeMoMa	CDS	16628215	16628352	.	-	2	ID=cds-320408;Parent=PASSSERD10449.1;ae=true;de=true;minCov=1057;pc=1
13	GeMoMa	CDS	16628685	16628850	.	-	0	ID=cds-320407;Parent=PASSSERD10449.1;ae=true;de=true;minCov=1096;pc=1
13	GeMoMa	CDS	16629188	16629351	.	-	2	ID=cds-320406;Parent=PASSSERD10449.1;ae=true;de=true;minCov=1091;pc=1
13	GeMoMa	CDS	16630395	16630528	.	-	1	ID=cds-320405;Parent=PASSSERD10449.1;ae=true;de=true;minCov=1025;pc=1
13	GeMoMa	CDS	16631429	16631550	.	-	0	ID=cds-320404;Parent=PASSSERD10449.1;de=true;minCov=238;pc=1
13	AnnotationFinalizer_	five_prime_UTR	16631551	16631606	.	-	.	ID=five_prime_utr-42113;Parent=PASSSERD10449.1
13	AnnotationFinalizer_	five_prime_UTR	16633186	16633514	.	-	.	ID=five_prime_utr-42112;Parent=PASSSERD10449.1
13	AnnotationFinalizer_	three_prime_UTR	16612015	16613951	.	-	.	ID=three_prime_utr-33768;Parent=PASSSERD10449.1
13	GeMoMa	mRNA	16612015	16633514	5124	-	.	ID=PASSSERD10449.2;Parent=PASSSERD10449;aa=970;alternative="onychos_gene-FBXO38,pyrgi_gene-FBXO38";avgCov=1414.0027;bestScore=5124;ce=17;evidence=3;iAA=0.9969;lpm=519;maxGap=0;maxScore=5139;minCov=407;minSplitReads=781;nps=0;oldID=montanus_rna-XM_039701393.1_R0;pAA=0.999;prediction=0;raa=970;rce=17;ref-gene=montanus_gene-FBXO38;start=M;stop=*;sumWeight=2.8;tae=1;tde=1;tie=1;tpc=1
13	GeMoMa	exon	16612015	16614130	.	-	.	ID=nbis-exon-353105;Parent=PASSSERD10449.2;de=true;minCov=1057;pc=1
13	GeMoMa	exon	16615089	16615202	.	-	.	ID=nbis-exon-353106;Parent=PASSSERD10449.2;de=true;minCov=1057;pc=1
13	GeMoMa	exon	16615370	16615473	.	-	.	ID=nbis-exon-353107;Parent=PASSSERD10449.2;de=true;minCov=1057;pc=1
13	GeMoMa	exon	16617600	16617745	.	-	.	ID=nbis-exon-353108;Parent=PASSSERD10449.2;de=true;minCov=1057;pc=1
13	GeMoMa	exon	16618840	16619006	.	-	.	ID=nbis-exon-353109;Parent=PASSSERD10449.2;de=true;minCov=1057;pc=1
13	GeMoMa	exon	16619938	16620040	.	-	.	ID=nbis-exon-353110;Parent=PASSSERD10449.2;de=true;minCov=1057;pc=1
13	GeMoMa	exon	16620202	16620302	.	-	.	ID=nbis-exon-353111;Parent=PASSSERD10449.2;de=true;minCov=1057;pc=1
13	GeMoMa	exon	16621938	16622624	.	-	.	ID=nbis-exon-353112;Parent=PASSSERD10449.2;de=true;minCov=1057;pc=1
13	GeMoMa	exon	16623841	16624020	.	-	.	ID=nbis-exon-353113;Parent=PASSSERD10449.2;de=true;minCov=1057;pc=1
13	GeMoMa	exon	16624692	16624811	.	-	.	ID=nbis-exon-353114;Parent=PASSSERD10449.2;de=true;minCov=1057;pc=1
13	GeMoMa	exon	16625121	16625346	.	-	.	ID=nbis-exon-353115;Parent=PASSSERD10449.2;de=true;minCov=1057;pc=1
13	GeMoMa	exon	16626166	16626308	.	-	.	ID=nbis-exon-353116;Parent=PASSSERD10449.2;de=true;minCov=1057;pc=1
13	GeMoMa	exon	16626550	16626720	.	-	.	ID=nbis-exon-353117;Parent=PASSSERD10449.2;de=true;minCov=1057;pc=1
13	GeMoMa	exon	16626970	16627100	.	-	.	ID=nbis-exon-353118;Parent=PASSSERD10449.2;de=true;minCov=1057;pc=1
13	GeMoMa	exon	16627361	16627454	.	-	.	ID=nbis-exon-353119;Parent=PASSSERD10449.2;de=true;minCov=1057;pc=1
13	GeMoMa	exon	16627802	16627939	.	-	.	ID=nbis-exon-353120;Parent=PASSSERD10449.2;de=true;minCov=1057;pc=1
13	GeMoMa	exon	16628215	16628850	.	-	.	ID=nbis-exon-353121;Parent=PASSSERD10449.2;de=true;minCov=1057;pc=1
13	GeMoMa	exon	16629188	16629351	.	-	.	ID=nbis-exon-353122;Parent=PASSSERD10449.2;de=true;minCov=1057;pc=1
13	GeMoMa	exon	16630395	16630528	.	-	.	ID=nbis-exon-353123;Parent=PASSSERD10449.2;de=true;minCov=1057;pc=1
13	GeMoMa	exon	16631429	16631606	.	-	.	ID=nbis-exon-353124;Parent=PASSSERD10449.2;de=true;minCov=1057;pc=1
13	GeMoMa	exon	16633186	16633514	.	-	.	ID=nbis-exon-353125;Parent=PASSSERD10449.2;de=true;minCov=1057;pc=1
13	GeMoMa	CDS	16613952	16614130	.	-	2	ID=cds-320441;Parent=PASSSERD10449.2;ae=true;minCov=727;pc=1
13	GeMoMa	CDS	16615089	16615202	.	-	2	ID=cds-320440;Parent=PASSSERD10449.2;ae=true;de=true;minCov=1559;pc=1
13	GeMoMa	CDS	16615370	16615473	.	-	1	ID=cds-320439;Parent=PASSSERD10449.2;ae=true;de=true;minCov=1832;pc=1
13	GeMoMa	CDS	16617600	16617745	.	-	0	ID=cds-320438;Parent=PASSSERD10449.2;ae=true;de=true;minCov=1813;pc=1
13	GeMoMa	CDS	16618840	16619006	.	-	2	ID=cds-320437;Parent=PASSSERD10449.2;ae=true;de=true;minCov=1827;pc=1
13	GeMoMa	CDS	16619938	16620040	.	-	0	ID=cds-320436;Parent=PASSSERD10449.2;ae=true;de=true;minCov=1495;pc=1
13	GeMoMa	CDS	16620202	16620302	.	-	2	ID=cds-320435;Parent=PASSSERD10449.2;ae=true;de=true;minCov=1509;pc=1
13	GeMoMa	CDS	16621938	16622624	.	-	2	ID=cds-320434;Parent=PASSSERD10449.2;ae=true;de=true;minCov=407;pc=1
13	GeMoMa	CDS	16623841	16624020	.	-	2	ID=cds-320433;Parent=PASSSERD10449.2;ae=true;de=true;minCov=1521;pc=1
13	GeMoMa	CDS	16624692	16624811	.	-	2	ID=cds-320432;Parent=PASSSERD10449.2;ae=true;de=true;minCov=753;pc=1
13	GeMoMa	CDS	16625121	16625346	.	-	0	ID=cds-320431;Parent=PASSSERD10449.2;ae=true;de=true;minCov=836;pc=1
13	GeMoMa	CDS	16626166	16626308	.	-	2	ID=cds-320430;Parent=PASSSERD10449.2;ae=true;de=true;minCov=1000;pc=1
13	GeMoMa	CDS	16626550	16626720	.	-	2	ID=cds-320429;Parent=PASSSERD10449.2;ae=true;de=true;minCov=1014;pc=1
13	GeMoMa	CDS	16626970	16627100	.	-	1	ID=cds-320428;Parent=PASSSERD10449.2;ae=true;de=true;minCov=994;pc=1
13	GeMoMa	CDS	16627361	16627454	.	-	2	ID=cds-320427;Parent=PASSSERD10449.2;ae=true;de=true;minCov=993;pc=1
13	GeMoMa	CDS	16627802	16627939	.	-	2	ID=cds-320426;Parent=PASSSERD10449.2;ae=true;de=true;minCov=996;pc=1
13	GeMoMa	CDS	16628215	16628320	.	-	0	ID=cds-320425;Parent=PASSSERD10449.2;de=true;minCov=1057;pc=1
13	AnnotationFinalizer_	five_prime_UTR	16628321	16628850	.	-	.	ID=five_prime_utr-42118;Parent=PASSSERD10449.2
13	AnnotationFinalizer_	five_prime_UTR	16629188	16629351	.	-	.	ID=five_prime_utr-42117;Parent=PASSSERD10449.2
13	AnnotationFinalizer_	five_prime_UTR	16630395	16630528	.	-	.	ID=five_prime_utr-42116;Parent=PASSSERD10449.2
13	AnnotationFinalizer_	five_prime_UTR	16631429	16631606	.	-	.	ID=five_prime_utr-42115;Parent=PASSSERD10449.2
13	AnnotationFinalizer_	five_prime_UTR	16633186	16633514	.	-	.	ID=five_prime_utr-42114;Parent=PASSSERD10449.2
13	AnnotationFinalizer_	three_prime_UTR	16612015	16613951	.	-	.	ID=three_prime_utr-33769;Parent=PASSSERD10449.2
13	GAF	gene	16637754	16643106	.	-	.	ID=PASSSERD10450;combinedEvidence=3;complete=1;maxEvidence=3;maxTie=1.0;transcripts=1
13	GeMoMa	mRNA	16637754	16643106	447	-	.	ID=PASSSERD10450.1;Parent=PASSSERD10450;aa=85;alternative="onychos_gene-SPINK9,pyrgi_gene-SPINK9";avgCov=425.9804;bestScore=447;ce=4;evidence=3;iAA=0.9882;lpm=51;maxGap=0;maxScore=450;minCov=267;minSplitReads=312;nps=0;oldID=montanus_rna-XM_039701571.1_R0;pAA=0.9882;prediction=0;raa=85;rce=4;ref-gene=montanus_gene-LOC120498600;start=M;stop=*;sumWeight=2.8;tae=1;tde=1;tie=1;tpc=1
13	GeMoMa	exon	16637754	16638342	.	-	.	ID=nbis-exon-353126;Parent=PASSSERD10450.1;de=true;minCov=315;pc=1
13	GeMoMa	exon	16639268	16639395	.	-	.	ID=nbis-exon-353127;Parent=PASSSERD10450.1;de=true;minCov=315;pc=1
13	GeMoMa	exon	16640653	16640684	.	-	.	ID=nbis-exon-353128;Parent=PASSSERD10450.1;de=true;minCov=315;pc=1
13	GeMoMa	exon	16642840	16643106	.	-	.	ID=nbis-exon-353129;Parent=PASSSERD10450.1;de=true;minCov=315;pc=1
13	GeMoMa	CDS	16638297	16638342	.	-	1	ID=cds-320445;Parent=PASSSERD10450.1;ae=true;minCov=267;pc=1
13	GeMoMa	CDS	16639268	16639395	.	-	0	ID=cds-320444;Parent=PASSSERD10450.1;ae=true;de=true;minCov=317;pc=1
13	GeMoMa	CDS	16640653	16640684	.	-	2	ID=cds-320443;Parent=PASSSERD10450.1;ae=true;de=true;minCov=507;pc=1
13	GeMoMa	CDS	16642840	16642888	.	-	0	ID=cds-320442;Parent=PASSSERD10450.1;de=true;minCov=315;pc=1
13	AnnotationFinalizer_	five_prime_UTR	16642889	16643106	.	-	.	ID=five_prime_utr-42119;Parent=PASSSERD10450.1
13	AnnotationFinalizer_	three_prime_UTR	16637754	16638296	.	-	.	ID=three_prime_utr-33770;Parent=PASSSERD10450.1
13	GAF	gene	16650177	16655905	.	-	.	ID=PASSSERD10451;combinedEvidence=2;complete=1;maxEvidence=2;maxTie=0.2;transcripts=1
13	GeMoMa	mRNA	16650177	16655905	1700	-	.	ID=PASSSERD10451.1;Parent=PASSSERD10451;aa=317;alternative="pyrgi_gene-IL12B";avgCov=0.9064;bestScore=1700;ce=6;evidence=2;iAA=1;lpm=317;maxGap=0;maxScore=1700;minCov=0;minSplitReads=0;nps=0;oldID=passerold_transcript:ENSPDOT00000002806_R0;pAA=1;prediction=0;raa=317;rce=6;ref-gene=passerold_gene:ENSPDOG00000001991;start=M;stop=*;sumWeight=1.8;tae=0.2;tde=0.2;tie=0.2;tpc=0.1966
13	GeMoMa	exon	16650177	16650299	.	-	.	ID=nbis-exon-353130;Parent=PASSSERD10451.1;de=true;minCov=3;pc=1
13	GeMoMa	exon	16651817	16651962	.	-	.	ID=nbis-exon-353131;Parent=PASSSERD10451.1;de=true;minCov=3;pc=1
13	GeMoMa	exon	16652667	16652860	.	-	.	ID=nbis-exon-353132;Parent=PASSSERD10451.1;de=true;minCov=3;pc=1
13	GeMoMa	exon	16653849	16653963	.	-	.	ID=nbis-exon-353133;Parent=PASSSERD10451.1;de=true;minCov=3;pc=1
13	GeMoMa	exon	16654636	16654923	.	-	.	ID=nbis-exon-353134;Parent=PASSSERD10451.1;de=true;minCov=3;pc=1
13	GeMoMa	exon	16655821	16655905	.	-	.	ID=nbis-exon-353135;Parent=PASSSERD10451.1;de=true;minCov=3;pc=1
13	GeMoMa	CDS	16650177	16650299	.	-	0	ID=cds-320451;Parent=PASSSERD10451.1;ae=false;minCov=0;pc=0.2276
13	GeMoMa	CDS	16651817	16651962	.	-	2	ID=cds-320450;Parent=PASSSERD10451.1;ae=false;de=false;minCov=0;pc=0
13	GeMoMa	CDS	16652667	16652860	.	-	1	ID=cds-320449;Parent=PASSSERD10451.1;ae=false;de=false;minCov=0;pc=0
13	GeMoMa	CDS	16653849	16653963	.	-	2	ID=cds-320448;Parent=PASSSERD10451.1;ae=false;de=false;minCov=0;pc=0
13	GeMoMa	CDS	16654636	16654923	.	-	2	ID=cds-320447;Parent=PASSSERD10451.1;ae=true;de=false;minCov=0;pc=0.2569
13	GeMoMa	CDS	16655821	16655905	.	-	0	ID=cds-320446;Parent=PASSSERD10451.1;de=true;minCov=3;pc=1
13	GAF	gene	16720512	16733955	.	+	.	ID=PASSSERD10452;combinedEvidence=4;complete=2;maxEvidence=4;maxTie=1.0;transcripts=2
13	GeMoMa	mRNA	16720512	16733955	2614	+	.	ID=PASSSERD10452.1;Parent=PASSSERD10452;aa=495;alternative="montanus_gene-ADRA1A,montanus_gene-ADRA1B,onychos_gene-ADRA1A,onychos_gene-ADRA1B,passerold_gene:ENSPDOG00000004941,pyrgi_gene-ADRA1A,pyrgi_gene-ADRA1B";avgCov=190.9811;bestScore=2614;ce=2;evidence=4;iAA=1;lpm=495;maxGap=0;maxScore=2614;minCov=56;minSplitReads=242;nps=0;oldID=passerold_transcript:ENSPDOT00000002818_R0;pAA=1;prediction=0;raa=495;rce=2;ref-gene=passerold_gene:ENSPDOG00000002002;start=M;stop=*;sumWeight=3.6;tae=1;tde=1;tie=1;tpc=1
13	GeMoMa	exon	16720512	16720652	.	+	.	ID=nbis-exon-353136;Parent=PASSSERD10452.1;de=true;minCov=106;pc=1
13	GeMoMa	exon	16720675	16721897	.	+	.	ID=nbis-exon-353137;Parent=PASSSERD10452.1;de=true;minCov=106;pc=1
13	GeMoMa	exon	16733392	16733955	.	+	.	ID=nbis-exon-353138;Parent=PASSSERD10452.1;de=true;minCov=106;pc=1
13	GeMoMa	CDS	16720925	16721897	.	+	0	ID=cds-320452;Parent=PASSSERD10452.1;de=true;minCov=106;pc=1
13	GeMoMa	CDS	16733392	16733903	.	+	2	ID=cds-320453;Parent=PASSSERD10452.1;ae=true;minCov=56;pc=1
13	AnnotationFinalizer_	five_prime_UTR	16720512	16720652	.	+	.	ID=five_prime_utr-42120;Parent=PASSSERD10452.1
13	AnnotationFinalizer_	five_prime_UTR	16720675	16720924	.	+	.	ID=five_prime_utr-42121;Parent=PASSSERD10452.1
13	AnnotationFinalizer_	three_prime_UTR	16733904	16733955	.	+	.	ID=three_prime_utr-33771;Parent=PASSSERD10452.1
13	GeMoMa	mRNA	16720512	16733955	1240	+	.	ID=PASSSERD10452.2;Parent=PASSSERD10452;aa=491;alternative="montanus_gene-ADRA1D,onychos_gene-ADRA1D,pyrgi_gene-ADRA1D";avgCov=191.6443;bestScore=2652;ce=2;evidence=4;iAA=0.5305;lpm=24;maxGap=10;maxScore=2652;minCov=56;minSplitReads=242;nps=0;oldID=passerold_transcript:ENSPDOT00000001101_R1;pAA=0.7195;prediction=1;raa=512;rce=2;ref-gene=passerold_gene:ENSPDOG00000000816;start=M;stop=*;sumWeight=3.6;tae=1;tde=1;tie=1;tpc=1
13	GeMoMa	exon	16720512	16720652	.	+	.	ID=nbis-exon-353139;Parent=PASSSERD10452.2;de=true;minCov=106;pc=1
13	GeMoMa	exon	16720675	16721897	.	+	.	ID=nbis-exon-353140;Parent=PASSSERD10452.2;de=true;minCov=106;pc=1
13	GeMoMa	exon	16733392	16733955	.	+	.	ID=nbis-exon-353141;Parent=PASSSERD10452.2;de=true;minCov=106;pc=1
13	GeMoMa	CDS	16720937	16721897	.	+	0	ID=cds-320454;Parent=PASSSERD10452.2;de=true;minCov=106;pc=1
13	GeMoMa	CDS	16733392	16733903	.	+	2	ID=cds-320455;Parent=PASSSERD10452.2;ae=true;minCov=56;pc=1
13	AnnotationFinalizer_	five_prime_UTR	16720512	16720652	.	+	.	ID=five_prime_utr-42122;Parent=PASSSERD10452.2
13	AnnotationFinalizer_	five_prime_UTR	16720675	16720936	.	+	.	ID=five_prime_utr-42123;Parent=PASSSERD10452.2
13	AnnotationFinalizer_	three_prime_UTR	16733904	16733955	.	+	.	ID=three_prime_utr-33772;Parent=PASSSERD10452.2
13	GAF	gene	16738965	16760177	.	+	.	ID=PASSSERD10453;combinedEvidence=4;complete=3;maxEvidence=3;maxTie=1.0;transcripts=3
13	GeMoMa	mRNA	16738965	16760177	1478	+	.	ID=PASSSERD10453.1;Parent=PASSSERD10453;aa=289;alternative="onychos_gene-TTC1,pyrgi_gene-TTC1";avgCov=3662.5755;bestScore=1478;ce=7;evidence=3;iAA=0.9896;lpm=273;maxGap=0;maxScore=1499;minCov=950;minSplitReads=2949;nps=0;oldID=montanus_rna-XM_039701246.1_R0;pAA=0.9965;prediction=0;raa=289;rce=7;ref-gene=montanus_gene-TTC1;start=M;stop=*;sumWeight=2.8;tae=1;tde=1;tie=1;tpc=1
13	GeMoMa	exon	16738965	16739745	.	+	.	ID=nbis-exon-353142;Parent=PASSSERD10453.1;de=true;minCov=950;pc=1
13	GeMoMa	exon	16748176	16748236	.	+	.	ID=nbis-exon-353143;Parent=PASSSERD10453.1;de=true;minCov=950;pc=1
13	GeMoMa	exon	16749287	16749399	.	+	.	ID=nbis-exon-353144;Parent=PASSSERD10453.1;de=true;minCov=950;pc=1
13	GeMoMa	exon	16749596	16749632	.	+	.	ID=nbis-exon-353145;Parent=PASSSERD10453.1;de=true;minCov=950;pc=1
13	GeMoMa	exon	16751351	16751499	.	+	.	ID=nbis-exon-353146;Parent=PASSSERD10453.1;de=true;minCov=950;pc=1
13	GeMoMa	exon	16753392	16753446	.	+	.	ID=nbis-exon-353147;Parent=PASSSERD10453.1;de=true;minCov=950;pc=1
13	GeMoMa	exon	16758796	16759650	.	+	.	ID=nbis-exon-353148;Parent=PASSSERD10453.1;de=true;minCov=950;pc=1
13	GeMoMa	exon	16759904	16760177	.	+	.	ID=nbis-exon-353149;Parent=PASSSERD10453.1;de=true;minCov=950;pc=1
13	GeMoMa	CDS	16739428	16739745	.	+	0	ID=cds-320456;Parent=PASSSERD10453.1;de=true;minCov=950;pc=1
13	GeMoMa	CDS	16748176	16748236	.	+	0	ID=cds-320457;Parent=PASSSERD10453.1;ae=true;de=true;minCov=2965;pc=1
13	GeMoMa	CDS	16749287	16749399	.	+	2	ID=cds-320458;Parent=PASSSERD10453.1;ae=true;de=true;minCov=3847;pc=1
13	GeMoMa	CDS	16749596	16749632	.	+	0	ID=cds-320459;Parent=PASSSERD10453.1;ae=true;de=true;minCov=3771;pc=1
13	GeMoMa	CDS	16751351	16751499	.	+	2	ID=cds-320460;Parent=PASSSERD10453.1;ae=true;de=true;minCov=3555;pc=1
13	GeMoMa	CDS	16753392	16753446	.	+	0	ID=cds-320461;Parent=PASSSERD10453.1;ae=true;de=true;minCov=3850;pc=1
13	GeMoMa	CDS	16758796	16758929	.	+	2	ID=cds-320462;Parent=PASSSERD10453.1;ae=true;minCov=4485;pc=1
13	AnnotationFinalizer_	five_prime_UTR	16738965	16739427	.	+	.	ID=five_prime_utr-42124;Parent=PASSSERD10453.1
13	AnnotationFinalizer_	three_prime_UTR	16758930	16759650	.	+	.	ID=three_prime_utr-33773;Parent=PASSSERD10453.1
13	AnnotationFinalizer_	three_prime_UTR	16759904	16760177	.	+	.	ID=three_prime_utr-33774;Parent=PASSSERD10453.1
13	GeMoMa	mRNA	16738965	16760177	1745	+	.	ID=PASSSERD10453.2;Parent=PASSSERD10453;aa=334;avgCov=3183.5269;bestScore=1745;ce=7;evidence=1;iAA=1;lpm=334;maxGap=0;maxScore=1745;minCov=15;minSplitReads=2949;nps=0;oldID=passerold_transcript:ENSPDOT00000002830_R0;pAA=1;prediction=0;raa=334;rce=7;ref-gene=passerold_gene:ENSPDOG00000002014;start=M;stop=*;sumWeight=0.8;tae=1;tde=1;tie=1;tpc=1
13	GeMoMa	exon	16738965	16739745	.	+	.	ID=nbis-exon-353150;Parent=PASSSERD10453.2;de=true;minCov=15;pc=1
13	GeMoMa	exon	16748176	16748236	.	+	.	ID=nbis-exon-353151;Parent=PASSSERD10453.2;de=true;minCov=15;pc=1
13	GeMoMa	exon	16749287	16749399	.	+	.	ID=nbis-exon-353152;Parent=PASSSERD10453.2;de=true;minCov=15;pc=1
13	GeMoMa	exon	16749596	16749632	.	+	.	ID=nbis-exon-353153;Parent=PASSSERD10453.2;de=true;minCov=15;pc=1
13	GeMoMa	exon	16751351	16751499	.	+	.	ID=nbis-exon-353154;Parent=PASSSERD10453.2;de=true;minCov=15;pc=1
13	GeMoMa	exon	16753392	16753446	.	+	.	ID=nbis-exon-353155;Parent=PASSSERD10453.2;de=true;minCov=15;pc=1
13	GeMoMa	exon	16758796	16759650	.	+	.	ID=nbis-exon-353156;Parent=PASSSERD10453.2;de=true;minCov=15;pc=1
13	GeMoMa	exon	16759904	16760177	.	+	.	ID=nbis-exon-353157;Parent=PASSSERD10453.2;de=true;minCov=15;pc=1
13	GeMoMa	CDS	16739293	16739745	.	+	0	ID=cds-320463;Parent=PASSSERD10453.2;de=true;minCov=15;pc=1
13	GeMoMa	CDS	16748176	16748236	.	+	0	ID=cds-320464;Parent=PASSSERD10453.2;ae=true;de=true;minCov=2965;pc=1
13	GeMoMa	CDS	16749287	16749399	.	+	2	ID=cds-320465;Parent=PASSSERD10453.2;ae=true;de=true;minCov=3847;pc=1
13	GeMoMa	CDS	16749596	16749632	.	+	0	ID=cds-320466;Parent=PASSSERD10453.2;ae=true;de=true;minCov=3771;pc=1
13	GeMoMa	CDS	16751351	16751499	.	+	2	ID=cds-320467;Parent=PASSSERD10453.2;ae=true;de=true;minCov=3555;pc=1
13	GeMoMa	CDS	16753392	16753446	.	+	0	ID=cds-320468;Parent=PASSSERD10453.2;ae=true;de=true;minCov=3850;pc=1
13	GeMoMa	CDS	16758796	16758929	.	+	2	ID=cds-320469;Parent=PASSSERD10453.2;ae=true;minCov=4485;pc=1
13	AnnotationFinalizer_	five_prime_UTR	16738965	16739292	.	+	.	ID=five_prime_utr-42125;Parent=PASSSERD10453.2
13	AnnotationFinalizer_	three_prime_UTR	16758930	16759650	.	+	.	ID=three_prime_utr-33775;Parent=PASSSERD10453.2
13	AnnotationFinalizer_	three_prime_UTR	16759904	16760177	.	+	.	ID=three_prime_utr-33776;Parent=PASSSERD10453.2
13	GeMoMa	mRNA	16738965	16760177	1267	+	.	ID=PASSSERD10453.3;Parent=PASSSERD10453;aa=248;avgCov=3395.1774;bestScore=1267;ce=7;evidence=1;iAA=0.9879;lpm=232;maxGap=0;maxScore=1288;minCov=98;minSplitReads=78;nps=0;oldID=montanus_rna-XM_039701248.1_R0;pAA=0.996;prediction=0;raa=248;rce=7;ref-gene=montanus_gene-TTC1;start=M;stop=*;sumWeight=0.8;tae=1;tde=1;tie=1;tpc=1
13	GeMoMa	exon	16738965	16739745	.	+	.	ID=nbis-exon-353158;Parent=PASSSERD10453.3;de=true;minCov=950;pc=1
13	GeMoMa	exon	16748176	16748236	.	+	.	ID=nbis-exon-353159;Parent=PASSSERD10453.3;de=true;minCov=950;pc=1
13	GeMoMa	exon	16749287	16749399	.	+	.	ID=nbis-exon-353160;Parent=PASSSERD10453.3;de=true;minCov=950;pc=1
13	GeMoMa	exon	16749596	16749632	.	+	.	ID=nbis-exon-353161;Parent=PASSSERD10453.3;de=true;minCov=950;pc=1
13	GeMoMa	exon	16751351	16751499	.	+	.	ID=nbis-exon-353162;Parent=PASSSERD10453.3;de=true;minCov=950;pc=1
13	GeMoMa	exon	16753392	16753446	.	+	.	ID=nbis-exon-353163;Parent=PASSSERD10453.3;de=true;minCov=950;pc=1
13	GeMoMa	exon	16757630	16759650	.	+	.	ID=nbis-exon-353164;Parent=PASSSERD10453.3;de=true;minCov=950;pc=1
13	GeMoMa	exon	16759904	16760177	.	+	.	ID=nbis-exon-353165;Parent=PASSSERD10453.3;de=true;minCov=950;pc=1
13	GeMoMa	CDS	16739428	16739745	.	+	0	ID=cds-320470;Parent=PASSSERD10453.3;de=true;minCov=950;pc=1
13	GeMoMa	CDS	16748176	16748236	.	+	0	ID=cds-320471;Parent=PASSSERD10453.3;ae=true;de=true;minCov=2965;pc=1
13	GeMoMa	CDS	16749287	16749399	.	+	2	ID=cds-320472;Parent=PASSSERD10453.3;ae=true;de=true;minCov=3847;pc=1
13	GeMoMa	CDS	16749596	16749632	.	+	0	ID=cds-320473;Parent=PASSSERD10453.3;ae=true;de=true;minCov=3771;pc=1
13	GeMoMa	CDS	16751351	16751499	.	+	2	ID=cds-320474;Parent=PASSSERD10453.3;ae=true;de=true;minCov=3555;pc=1
13	GeMoMa	CDS	16753392	16753446	.	+	0	ID=cds-320475;Parent=PASSSERD10453.3;ae=true;de=true;minCov=3850;pc=1
13	GeMoMa	CDS	16757630	16757640	.	+	2	ID=cds-320476;Parent=PASSSERD10453.3;ae=true;minCov=98;pc=1
13	AnnotationFinalizer_	five_prime_UTR	16738965	16739427	.	+	.	ID=five_prime_utr-42126;Parent=PASSSERD10453.3
13	AnnotationFinalizer_	three_prime_UTR	16757641	16759650	.	+	.	ID=three_prime_utr-33777;Parent=PASSSERD10453.3
13	AnnotationFinalizer_	three_prime_UTR	16759904	16760177	.	+	.	ID=three_prime_utr-33778;Parent=PASSSERD10453.3
13	GAF	gene	16747353	16789341	.	-	.	ID=PASSSERD10454;combinedEvidence=3;complete=4;maxEvidence=3;maxTie=1.0;transcripts=4
13	GeMoMa	mRNA	16747353	16789341	2774	-	.	ID=PASSSERD10454.1;Parent=PASSSERD10454;aa=572;alternative="onychos_gene-PWWP2A,pyrgi_gene-PWWP2A";avgCov=306.7063;bestScore=2774;ce=2;evidence=3;iAA=0.8216;lpm=431;maxGap=123;maxScore=3535;minCov=61;minSplitReads=313;nps=0;oldID=montanus_rna-XM_039701242.1_R0;pAA=0.8216;prediction=0;raa=695;rce=2;ref-gene=montanus_gene-PWWP2A;start=M;stop=*;sumWeight=2.8;tae=1;tde=1;tie=1;tpc=1
13	GeMoMa	exon	16747353	16748985	.	-	.	ID=nbis-exon-353166;Parent=PASSSERD10454.1;de=true;minCov=275;pc=1
13	GeMoMa	exon	16758728	16758839	.	-	.	ID=nbis-exon-353167;Parent=PASSSERD10454.1;de=true;minCov=275;pc=1
13	GeMoMa	exon	16760493	16760646	.	-	.	ID=nbis-exon-353168;Parent=PASSSERD10454.1;de=true;minCov=275;pc=1
13	GeMoMa	exon	16761270	16761349	.	-	.	ID=nbis-exon-353169;Parent=PASSSERD10454.1;de=true;minCov=275;pc=1
13	GeMoMa	exon	16766514	16768490	.	-	.	ID=nbis-exon-353170;Parent=PASSSERD10454.1;de=true;minCov=275;pc=1
13	GeMoMa	exon	16777567	16779279	.	-	.	ID=nbis-exon-353171;Parent=PASSSERD10454.1;de=true;minCov=275;pc=1
13	GeMoMa	exon	16789211	16789341	.	-	.	ID=nbis-exon-353172;Parent=PASSSERD10454.1;de=true;minCov=275;pc=1
13	GeMoMa	CDS	16777581	16779279	.	-	1	ID=cds-320478;Parent=PASSSERD10454.1;ae=true;minCov=61;pc=1
13	GeMoMa	CDS	16789211	16789227	.	-	0	ID=cds-320477;Parent=PASSSERD10454.1;de=true;minCov=275;pc=1
13	AnnotationFinalizer_	five_prime_UTR	16789228	16789341	.	-	.	ID=five_prime_utr-42127;Parent=PASSSERD10454.1
13	AnnotationFinalizer_	three_prime_UTR	16747353	16748985	.	-	.	ID=three_prime_utr-33784;Parent=PASSSERD10454.1
13	AnnotationFinalizer_	three_prime_UTR	16758728	16758839	.	-	.	ID=three_prime_utr-33783;Parent=PASSSERD10454.1
13	AnnotationFinalizer_	three_prime_UTR	16760493	16760646	.	-	.	ID=three_prime_utr-33782;Parent=PASSSERD10454.1
13	AnnotationFinalizer_	three_prime_UTR	16761270	16761349	.	-	.	ID=three_prime_utr-33781;Parent=PASSSERD10454.1
13	AnnotationFinalizer_	three_prime_UTR	16766514	16768490	.	-	.	ID=three_prime_utr-33780;Parent=PASSSERD10454.1
13	AnnotationFinalizer_	three_prime_UTR	16777567	16777580	.	-	.	ID=three_prime_utr-33779;Parent=PASSSERD10454.1
13	GeMoMa	mRNA	16747353	16789341	1600	-	.	ID=PASSSERD10454.3;Parent=PASSSERD10454;aa=339;alternative="onychos_gene-PWWP2A,pyrgi_gene-PWWP2A";avgCov=451.5811;bestScore=1600;ce=3;evidence=3;iAA=0.7316;lpm=328;maxGap=123;maxScore=2360;minCov=49;minSplitReads=0;nps=0;oldID=montanus_rna-XM_039701244.1_R0;pAA=0.7316;prediction=0;raa=462;rce=3;ref-gene=montanus_gene-PWWP2A;start=M;stop=*;sumWeight=2.8;tae=1;tde=1;tie=0.5;tpc=1
13	GeMoMa	exon	16747353	16748985	.	-	.	ID=nbis-exon-353176;Parent=PASSSERD10454.3;de=true;minCov=275;pc=1
13	GeMoMa	exon	16758728	16758839	.	-	.	ID=nbis-exon-353177;Parent=PASSSERD10454.3;de=true;minCov=275;pc=1
13	GeMoMa	exon	16760493	16760646	.	-	.	ID=nbis-exon-353178;Parent=PASSSERD10454.3;de=true;minCov=275;pc=1
13	GeMoMa	exon	16761270	16761349	.	-	.	ID=nbis-exon-353179;Parent=PASSSERD10454.3;de=true;minCov=275;pc=1
13	GeMoMa	exon	16778312	16779279	.	-	.	ID=nbis-exon-353180;Parent=PASSSERD10454.3;de=true;minCov=275;pc=1
13	GeMoMa	exon	16789211	16789341	.	-	.	ID=nbis-exon-353181;Parent=PASSSERD10454.3;de=true;minCov=275;pc=1
13	GeMoMa	CDS	16761318	16761349	.	-	2	ID=cds-320484;Parent=PASSSERD10454.3;ae=true;minCov=49;pc=1
13	GeMoMa	CDS	16778312	16779279	.	-	1	ID=cds-320483;Parent=PASSSERD10454.3;ae=true;de=true;minCov=313;pc=1
13	GeMoMa	CDS	16789211	16789227	.	-	0	ID=cds-320482;Parent=PASSSERD10454.3;de=true;minCov=275;pc=1
13	AnnotationFinalizer_	five_prime_UTR	16789228	16789341	.	-	.	ID=five_prime_utr-42129;Parent=PASSSERD10454.3
13	AnnotationFinalizer_	three_prime_UTR	16747353	16748985	.	-	.	ID=three_prime_utr-33789;Parent=PASSSERD10454.3
13	AnnotationFinalizer_	three_prime_UTR	16758728	16758839	.	-	.	ID=three_prime_utr-33788;Parent=PASSSERD10454.3
13	AnnotationFinalizer_	three_prime_UTR	16760493	16760646	.	-	.	ID=three_prime_utr-33787;Parent=PASSSERD10454.3
13	AnnotationFinalizer_	three_prime_UTR	16761270	16761317	.	-	.	ID=three_prime_utr-33786;Parent=PASSSERD10454.3
13	GeMoMa	mRNA	16747353	16789341	1572	-	.	ID=PASSSERD10454.4;Parent=PASSSERD10454;aa=333;alternative="onychos_gene-PWWP2A,pyrgi_gene-PWWP2A";avgCov=462.3724;bestScore=1572;ce=3;evidence=3;iAA=0.7303;lpm=332;maxGap=123;maxScore=2329;minCov=275;minSplitReads=269;nps=0;oldID=montanus_rna-XM_039701245.1_R0;pAA=0.7303;prediction=0;raa=456;rce=3;ref-gene=montanus_gene-PWWP2A;start=M;stop=*;sumWeight=2.8;tae=1;tde=1;tie=1;tpc=1
13	GeMoMa	exon	16747353	16748985	.	-	.	ID=nbis-exon-353182;Parent=PASSSERD10454.4;de=true;minCov=275;pc=1
13	GeMoMa	exon	16758728	16758839	.	-	.	ID=nbis-exon-353183;Parent=PASSSERD10454.4;de=true;minCov=275;pc=1
13	GeMoMa	exon	16760493	16760646	.	-	.	ID=nbis-exon-353184;Parent=PASSSERD10454.4;de=true;minCov=275;pc=1
13	GeMoMa	exon	16761270	16761349	.	-	.	ID=nbis-exon-353185;Parent=PASSSERD10454.4;de=true;minCov=275;pc=1
13	GeMoMa	exon	16766514	16768490	.	-	.	ID=nbis-exon-353186;Parent=PASSSERD10454.4;de=true;minCov=275;pc=1
13	GeMoMa	exon	16778312	16779279	.	-	.	ID=nbis-exon-353187;Parent=PASSSERD10454.4;de=true;minCov=275;pc=1
13	GeMoMa	exon	16789211	16789341	.	-	.	ID=nbis-exon-353188;Parent=PASSSERD10454.4;de=true;minCov=275;pc=1
13	GeMoMa	CDS	16768477	16768490	.	-	2	ID=cds-320487;Parent=PASSSERD10454.4;ae=true;minCov=296;pc=1
13	GeMoMa	CDS	16778312	16779279	.	-	1	ID=cds-320486;Parent=PASSSERD10454.4;ae=true;de=true;minCov=313;pc=1
13	GeMoMa	CDS	16789211	16789227	.	-	0	ID=cds-320485;Parent=PASSSERD10454.4;de=true;minCov=275;pc=1
13	AnnotationFinalizer_	five_prime_UTR	16789228	16789341	.	-	.	ID=five_prime_utr-42130;Parent=PASSSERD10454.4
13	AnnotationFinalizer_	three_prime_UTR	16747353	16748985	.	-	.	ID=three_prime_utr-33794;Parent=PASSSERD10454.4
13	AnnotationFinalizer_	three_prime_UTR	16758728	16758839	.	-	.	ID=three_prime_utr-33793;Parent=PASSSERD10454.4
13	AnnotationFinalizer_	three_prime_UTR	16760493	16760646	.	-	.	ID=three_prime_utr-33792;Parent=PASSSERD10454.4
13	AnnotationFinalizer_	three_prime_UTR	16761270	16761349	.	-	.	ID=three_prime_utr-33791;Parent=PASSSERD10454.4
13	AnnotationFinalizer_	three_prime_UTR	16766514	16768476	.	-	.	ID=three_prime_utr-33790;Parent=PASSSERD10454.4
13	GeMoMa	mRNA	16776418	16789341	1621	-	.	ID=PASSSERD10454.2;Parent=PASSSERD10454;aa=343;alternative="onychos_gene-PWWP2A,pyrgi_gene-PWWP2A";avgCov=446.2245;bestScore=1621;ce=3;evidence=3;iAA=0.7361;lpm=342;maxGap=123;maxScore=2378;minCov=22;minSplitReads=17;nps=0;oldID=montanus_rna-XM_039701243.1_R0;pAA=0.7361;prediction=0;raa=466;rce=3;ref-gene=montanus_gene-PWWP2A;start=M;stop=*;sumWeight=2.8;tae=1;tde=1;tie=1;tpc=1
13	GeMoMa	exon	16776418	16776513	.	-	.	ID=nbis-exon-353173;Parent=PASSSERD10454.2;de=true;minCov=275;pc=1
13	GeMoMa	exon	16778312	16779279	.	-	.	ID=nbis-exon-353174;Parent=PASSSERD10454.2;de=true;minCov=275;pc=1
13	GeMoMa	exon	16789211	16789341	.	-	.	ID=nbis-exon-353175;Parent=PASSSERD10454.2;de=true;minCov=275;pc=1
13	GeMoMa	CDS	16776470	16776513	.	-	2	ID=cds-320481;Parent=PASSSERD10454.2;ae=true;minCov=22;pc=1
13	GeMoMa	CDS	16778312	16779279	.	-	1	ID=cds-320480;Parent=PASSSERD10454.2;ae=true;de=true;minCov=313;pc=1
13	GeMoMa	CDS	16789211	16789227	.	-	0	ID=cds-320479;Parent=PASSSERD10454.2;de=true;minCov=275;pc=1
13	AnnotationFinalizer_	five_prime_UTR	16789228	16789341	.	-	.	ID=five_prime_utr-42128;Parent=PASSSERD10454.2
13	AnnotationFinalizer_	three_prime_UTR	16776418	16776469	.	-	.	ID=three_prime_utr-33785;Parent=PASSSERD10454.2
13	GAF	gene	16804337	16809545	.	+	.	ID=PASSSERD10455;combinedEvidence=4;complete=3;maxEvidence=3;maxTie=1.0;transcripts=3
13	GeMoMa	mRNA	16804337	16807088	429	+	.	ID=PASSSERD10455.2;Parent=PASSSERD10455;aa=98;avgCov=1028.2211;bestScore=429;ce=2;evidence=1;iAA=0.85;lpm=28;maxGap=2;maxScore=540;minCov=3;minSplitReads=1138;nps=0;oldID=pyrgi_rna-XM_041489920.1_R0;pAA=0.92;prediction=0;raa=100;rce=2;ref-gene=pyrgi_gene-FABP6;start=M;stop=*;sumWeight=1.0;tae=1;tde=1;tie=1;tpc=1
13	GeMoMa	exon	16804337	16804446	.	+	.	ID=nbis-exon-353194;Parent=PASSSERD10455.2;de=true;minCov=504;pc=1
13	GeMoMa	exon	16805808	16806025	.	+	.	ID=nbis-exon-353195;Parent=PASSSERD10455.2;de=true;minCov=504;pc=1
13	GeMoMa	exon	16806829	16807088	.	+	.	ID=nbis-exon-353196;Parent=PASSSERD10455.2;de=true;minCov=504;pc=1
13	GeMoMa	CDS	16805959	16806025	.	+	0	ID=cds-320492;Parent=PASSSERD10455.2;de=true;minCov=504;pc=1
13	GeMoMa	CDS	16806829	16807055	.	+	2	ID=cds-320493;Parent=PASSSERD10455.2;ae=true;minCov=3;pc=1
13	AnnotationFinalizer_	five_prime_UTR	16804337	16804446	.	+	.	ID=five_prime_utr-42133;Parent=PASSSERD10455.2
13	AnnotationFinalizer_	five_prime_UTR	16805808	16805958	.	+	.	ID=five_prime_utr-42134;Parent=PASSSERD10455.2
13	AnnotationFinalizer_	three_prime_UTR	16807056	16807088	.	+	.	ID=three_prime_utr-33796;Parent=PASSSERD10455.2
13	GeMoMa	mRNA	16804337	16809545	681	+	.	ID=PASSSERD10455.1;Parent=PASSSERD10455;aa=129;alternative="onychos_gene-FABP6,passerold_gene:ENSPDOG00000002031";avgCov=1045.2946;bestScore=681;ce=4;evidence=3;iAA=1;lpm=129;maxGap=0;maxScore=681;minCov=388;minSplitReads=555;nps=0;oldID=montanus_rna-XM_039701634.1_R0;pAA=1;prediction=0;raa=129;rce=4;ref-gene=montanus_gene-FABP6;start=M;stop=*;sumWeight=2.6;tae=1;tde=1;tie=1;tpc=1
13	GeMoMa	exon	16804337	16804446	.	+	.	ID=nbis-exon-353189;Parent=PASSSERD10455.1;de=true;minCov=504;pc=1
13	GeMoMa	exon	16805808	16806025	.	+	.	ID=nbis-exon-353190;Parent=PASSSERD10455.1;de=true;minCov=504;pc=1
13	GeMoMa	exon	16806829	16807004	.	+	.	ID=nbis-exon-353191;Parent=PASSSERD10455.1;de=true;minCov=504;pc=1
13	GeMoMa	exon	16807437	16807526	.	+	.	ID=nbis-exon-353192;Parent=PASSSERD10455.1;de=true;minCov=504;pc=1
13	GeMoMa	exon	16807715	16809545	.	+	.	ID=nbis-exon-353193;Parent=PASSSERD10455.1;de=true;minCov=504;pc=1
13	GeMoMa	CDS	16805959	16806025	.	+	0	ID=cds-320488;Parent=PASSSERD10455.1;de=true;minCov=504;pc=1
13	GeMoMa	CDS	16806829	16807004	.	+	2	ID=cds-320489;Parent=PASSSERD10455.1;ae=true;de=true;minCov=1031;pc=1
13	GeMoMa	CDS	16807437	16807526	.	+	0	ID=cds-320490;Parent=PASSSERD10455.1;ae=true;de=true;minCov=568;pc=1
13	GeMoMa	CDS	16807715	16807768	.	+	0	ID=cds-320491;Parent=PASSSERD10455.1;ae=true;minCov=388;pc=1
13	AnnotationFinalizer_	five_prime_UTR	16804337	16804446	.	+	.	ID=five_prime_utr-42131;Parent=PASSSERD10455.1
13	AnnotationFinalizer_	five_prime_UTR	16805808	16805958	.	+	.	ID=five_prime_utr-42132;Parent=PASSSERD10455.1
13	AnnotationFinalizer_	three_prime_UTR	16807769	16809545	.	+	.	ID=three_prime_utr-33795;Parent=PASSSERD10455.1
13	GeMoMa	mRNA	16804337	16809545	761	+	.	ID=PASSSERD10455.3;Parent=PASSSERD10455;aa=143;avgCov=883.7552;bestScore=761;ce=3;evidence=1;iAA=1;lpm=143;maxGap=0;maxScore=761;minCov=5;minSplitReads=961;nps=0;oldID=montanus_rna-XM_039701632.1_R0;pAA=1;prediction=0;raa=143;rce=3;ref-gene=montanus_gene-FABP6;start=M;stop=*;sumWeight=0.8;tae=1;tde=1;tie=1;tpc=1
13	GeMoMa	exon	16804337	16804446	.	+	.	ID=nbis-exon-353197;Parent=PASSSERD10455.3;de=true;minCov=504;pc=1
13	GeMoMa	exon	16805808	16806025	.	+	.	ID=nbis-exon-353198;Parent=PASSSERD10455.3;de=true;minCov=504;pc=1
13	GeMoMa	exon	16806829	16807004	.	+	.	ID=nbis-exon-353199;Parent=PASSSERD10455.3;de=true;minCov=504;pc=1
13	GeMoMa	exon	16807437	16809545	.	+	.	ID=nbis-exon-353200;Parent=PASSSERD10455.3;de=true;minCov=504;pc=1
13	GeMoMa	CDS	16805959	16806025	.	+	0	ID=cds-320494;Parent=PASSSERD10455.3;de=true;minCov=504;pc=1
13	GeMoMa	CDS	16806829	16807004	.	+	2	ID=cds-320495;Parent=PASSSERD10455.3;ae=true;de=true;minCov=1031;pc=1
13	GeMoMa	CDS	16807437	16807622	.	+	0	ID=cds-320496;Parent=PASSSERD10455.3;ae=true;minCov=5;pc=1
13	AnnotationFinalizer_	five_prime_UTR	16804337	16804446	.	+	.	ID=five_prime_utr-42135;Parent=PASSSERD10455.3
13	AnnotationFinalizer_	five_prime_UTR	16805808	16805958	.	+	.	ID=five_prime_utr-42136;Parent=PASSSERD10455.3
13	AnnotationFinalizer_	three_prime_UTR	16807623	16809545	.	+	.	ID=three_prime_utr-33797;Parent=PASSSERD10455.3
13	GAF	gene	16807090	16861277	.	-	.	ID=PASSSERD10456;combinedEvidence=4;complete=1;maxEvidence=4;maxTie=1.0;transcripts=1
13	GeMoMa	mRNA	16807090	16861277	1556	-	.	ID=PASSSERD10456.1;Parent=PASSSERD10456;aa=285;alternative="montanus_gene-C1QTNF2,montanus_gene-LOC120497356,onychos_gene-C1QTNF2,onychos_gene-C1QTNF7,passerold_gene:ENSPDOG00000003723,pyrgi_gene-C1QTNF2,pyrgi_gene-C1QTNF7";avgCov=81.9988;bestScore=1556;ce=2;evidence=4;iAA=1;lpm=285;maxGap=0;maxScore=1556;minCov=31;minSplitReads=44;nps=0;oldID=passerold_transcript:ENSPDOT00000002874_R0;pAA=1;prediction=0;raa=285;rce=2;ref-gene=passerold_gene:ENSPDOG00000002043;start=M;stop=*;sumWeight=3.6;tae=1;tde=1;tie=1;tpc=1
13	GeMoMa	exon	16807090	16809172	.	-	.	ID=nbis-exon-353201;Parent=PASSSERD10456.1;de=true;minCov=42;pc=1
13	GeMoMa	exon	16810324	16810572	.	-	.	ID=nbis-exon-353202;Parent=PASSSERD10456.1;de=true;minCov=42;pc=1
13	GeMoMa	exon	16813189	16817229	.	-	.	ID=nbis-exon-353203;Parent=PASSSERD10456.1;de=true;minCov=42;pc=1
13	GeMoMa	exon	16821482	16821797	.	-	.	ID=nbis-exon-353204;Parent=PASSSERD10456.1;de=true;minCov=42;pc=1
13	GeMoMa	exon	16826961	16836366	.	-	.	ID=nbis-exon-353205;Parent=PASSSERD10456.1;de=true;minCov=42;pc=1
13	GeMoMa	exon	16836896	16837116	.	-	.	ID=nbis-exon-353206;Parent=PASSSERD10456.1;de=true;minCov=42;pc=1
13	GeMoMa	exon	16837920	16837963	.	-	.	ID=nbis-exon-353207;Parent=PASSSERD10456.1;de=true;minCov=42;pc=1
13	GeMoMa	exon	16838652	16838745	.	-	.	ID=nbis-exon-353208;Parent=PASSSERD10456.1;de=true;minCov=42;pc=1
13	GeMoMa	exon	16839383	16839985	.	-	.	ID=nbis-exon-353209;Parent=PASSSERD10456.1;de=true;minCov=42;pc=1
13	GeMoMa	exon	16840105	16840168	.	-	.	ID=nbis-exon-353210;Parent=PASSSERD10456.1;de=true;minCov=42;pc=1
13	GeMoMa	exon	16840674	16841958	.	-	.	ID=nbis-exon-353211;Parent=PASSSERD10456.1;de=true;minCov=42;pc=1
13	GeMoMa	exon	16843434	16843522	.	-	.	ID=nbis-exon-353212;Parent=PASSSERD10456.1;de=true;minCov=42;pc=1
13	GeMoMa	exon	16845720	16846637	.	-	.	ID=nbis-exon-353213;Parent=PASSSERD10456.1;de=true;minCov=42;pc=1
13	GeMoMa	exon	16847085	16847247	.	-	.	ID=nbis-exon-353214;Parent=PASSSERD10456.1;de=true;minCov=42;pc=1
13	GeMoMa	exon	16847583	16847620	.	-	.	ID=nbis-exon-353215;Parent=PASSSERD10456.1;de=true;minCov=42;pc=1
13	GeMoMa	exon	16848563	16849178	.	-	.	ID=nbis-exon-353216;Parent=PASSSERD10456.1;de=true;minCov=42;pc=1
13	GeMoMa	exon	16850287	16850335	.	-	.	ID=nbis-exon-353217;Parent=PASSSERD10456.1;de=true;minCov=42;pc=1
13	GeMoMa	exon	16851744	16851780	.	-	.	ID=nbis-exon-353218;Parent=PASSSERD10456.1;de=true;minCov=42;pc=1
13	GeMoMa	exon	16856685	16856771	.	-	.	ID=nbis-exon-353219;Parent=PASSSERD10456.1;de=true;minCov=42;pc=1
13	GeMoMa	exon	16857608	16857652	.	-	.	ID=nbis-exon-353220;Parent=PASSSERD10456.1;de=true;minCov=42;pc=1
13	GeMoMa	exon	16858936	16859715	.	-	.	ID=nbis-exon-353221;Parent=PASSSERD10456.1;de=true;minCov=42;pc=1
13	GeMoMa	exon	16861074	16861277	.	-	.	ID=nbis-exon-353222;Parent=PASSSERD10456.1;de=true;minCov=42;pc=1
13	GeMoMa	CDS	16808559	16809172	.	-	2	ID=cds-320498;Parent=PASSSERD10456.1;ae=true;minCov=31;pc=1
13	GeMoMa	CDS	16810324	16810564	.	-	0	ID=cds-320497;Parent=PASSSERD10456.1;de=true;minCov=42;pc=1
13	AnnotationFinalizer_	five_prime_UTR	16810565	16810572	.	-	.	ID=five_prime_utr-42157;Parent=PASSSERD10456.1
13	AnnotationFinalizer_	five_prime_UTR	16813189	16817229	.	-	.	ID=five_prime_utr-42156;Parent=PASSSERD10456.1
13	AnnotationFinalizer_	five_prime_UTR	16821482	16821797	.	-	.	ID=five_prime_utr-42155;Parent=PASSSERD10456.1
13	AnnotationFinalizer_	five_prime_UTR	16826961	16836366	.	-	.	ID=five_prime_utr-42154;Parent=PASSSERD10456.1
13	AnnotationFinalizer_	five_prime_UTR	16836896	16837116	.	-	.	ID=five_prime_utr-42153;Parent=PASSSERD10456.1
13	AnnotationFinalizer_	five_prime_UTR	16837920	16837963	.	-	.	ID=five_prime_utr-42152;Parent=PASSSERD10456.1
13	AnnotationFinalizer_	five_prime_UTR	16838652	16838745	.	-	.	ID=five_prime_utr-42151;Parent=PASSSERD10456.1
13	AnnotationFinalizer_	five_prime_UTR	16839383	16839985	.	-	.	ID=five_prime_utr-42150;Parent=PASSSERD10456.1
13	AnnotationFinalizer_	five_prime_UTR	16840105	16840168	.	-	.	ID=five_prime_utr-42149;Parent=PASSSERD10456.1
13	AnnotationFinalizer_	five_prime_UTR	16840674	16841958	.	-	.	ID=five_prime_utr-42148;Parent=PASSSERD10456.1
13	AnnotationFinalizer_	five_prime_UTR	16843434	16843522	.	-	.	ID=five_prime_utr-42147;Parent=PASSSERD10456.1
13	AnnotationFinalizer_	five_prime_UTR	16845720	16846637	.	-	.	ID=five_prime_utr-42146;Parent=PASSSERD10456.1
13	AnnotationFinalizer_	five_prime_UTR	16847085	16847247	.	-	.	ID=five_prime_utr-42145;Parent=PASSSERD10456.1
13	AnnotationFinalizer_	five_prime_UTR	16847583	16847620	.	-	.	ID=five_prime_utr-42144;Parent=PASSSERD10456.1
13	AnnotationFinalizer_	five_prime_UTR	16848563	16849178	.	-	.	ID=five_prime_utr-42143;Parent=PASSSERD10456.1
13	AnnotationFinalizer_	five_prime_UTR	16850287	16850335	.	-	.	ID=five_prime_utr-42142;Parent=PASSSERD10456.1
13	AnnotationFinalizer_	five_prime_UTR	16851744	16851780	.	-	.	ID=five_prime_utr-42141;Parent=PASSSERD10456.1
13	AnnotationFinalizer_	five_prime_UTR	16856685	16856771	.	-	.	ID=five_prime_utr-42140;Parent=PASSSERD10456.1
13	AnnotationFinalizer_	five_prime_UTR	16857608	16857652	.	-	.	ID=five_prime_utr-42139;Parent=PASSSERD10456.1
13	AnnotationFinalizer_	five_prime_UTR	16858936	16859715	.	-	.	ID=five_prime_utr-42138;Parent=PASSSERD10456.1
13	AnnotationFinalizer_	five_prime_UTR	16861074	16861277	.	-	.	ID=five_prime_utr-42137;Parent=PASSSERD10456.1
13	AnnotationFinalizer_	three_prime_UTR	16807090	16808558	.	-	.	ID=three_prime_utr-33798;Parent=PASSSERD10456.1
13	GAF	gene	16807090	16861277	.	-	.	ID=PASSSERD10457;combinedEvidence=2;complete=2;maxEvidence=2;maxTie=1.0;transcripts=2
13	GeMoMa	mRNA	16807090	16861277	6020	-	.	ID=PASSSERD10457.1;Parent=PASSSERD10457;aa=1164;alternative="pyrgi_gene-AFF4";avgCov=769.3368;bestScore=6020;ce=21;evidence=2;iAA=1;lpm=1164;maxGap=0;maxScore=6020;minCov=114;minSplitReads=487;nps=0;oldID=passerold_transcript:ENSPDOT00000002922_R0;pAA=1;prediction=0;raa=1164;rce=21;ref-gene=passerold_gene:ENSPDOG00000002073;start=M;stop=*;sumWeight=1.8;tae=1;tde=1;tie=1;tpc=1
13	GeMoMa	exon	16807090	16809172	.	-	.	ID=nbis-exon-353223;Parent=PASSSERD10457.1;de=true;minCov=114;pc=1
13	GeMoMa	exon	16810324	16810572	.	-	.	ID=nbis-exon-353224;Parent=PASSSERD10457.1;de=true;minCov=114;pc=1
13	GeMoMa	exon	16813189	16817229	.	-	.	ID=nbis-exon-353225;Parent=PASSSERD10457.1;de=true;minCov=114;pc=1
13	GeMoMa	exon	16821482	16821797	.	-	.	ID=nbis-exon-353226;Parent=PASSSERD10457.1;de=true;minCov=114;pc=1
13	GeMoMa	exon	16826961	16829455	.	-	.	ID=nbis-exon-353227;Parent=PASSSERD10457.1;de=true;minCov=114;pc=1
13	GeMoMa	exon	16830239	16836366	.	-	.	ID=nbis-exon-353228;Parent=PASSSERD10457.1;de=true;minCov=114;pc=1
13	GeMoMa	exon	16836896	16837116	.	-	.	ID=nbis-exon-353229;Parent=PASSSERD10457.1;de=true;minCov=114;pc=1
13	GeMoMa	exon	16837920	16837963	.	-	.	ID=nbis-exon-353230;Parent=PASSSERD10457.1;de=true;minCov=114;pc=1
13	GeMoMa	exon	16838652	16838745	.	-	.	ID=nbis-exon-353231;Parent=PASSSERD10457.1;de=true;minCov=114;pc=1
13	GeMoMa	exon	16839383	16839454	.	-	.	ID=nbis-exon-353232;Parent=PASSSERD10457.1;de=true;minCov=114;pc=1
13	GeMoMa	exon	16839849	16839985	.	-	.	ID=nbis-exon-353233;Parent=PASSSERD10457.1;de=true;minCov=114;pc=1
13	GeMoMa	exon	16840105	16840168	.	-	.	ID=nbis-exon-353234;Parent=PASSSERD10457.1;de=true;minCov=114;pc=1
13	GeMoMa	exon	16840674	16840771	.	-	.	ID=nbis-exon-353235;Parent=PASSSERD10457.1;de=true;minCov=114;pc=1
13	GeMoMa	exon	16841721	16841958	.	-	.	ID=nbis-exon-353236;Parent=PASSSERD10457.1;de=true;minCov=114;pc=1
13	GeMoMa	exon	16843434	16843522	.	-	.	ID=nbis-exon-353237;Parent=PASSSERD10457.1;de=true;minCov=114;pc=1
13	GeMoMa	exon	16845720	16846637	.	-	.	ID=nbis-exon-353238;Parent=PASSSERD10457.1;de=true;minCov=114;pc=1
13	GeMoMa	exon	16847085	16847247	.	-	.	ID=nbis-exon-353239;Parent=PASSSERD10457.1;de=true;minCov=114;pc=1
13	GeMoMa	exon	16847583	16847620	.	-	.	ID=nbis-exon-353240;Parent=PASSSERD10457.1;de=true;minCov=114;pc=1
13	GeMoMa	exon	16848563	16848617	.	-	.	ID=nbis-exon-353241;Parent=PASSSERD10457.1;de=true;minCov=114;pc=1
13	GeMoMa	exon	16849158	16849178	.	-	.	ID=nbis-exon-353242;Parent=PASSSERD10457.1;de=true;minCov=114;pc=1
13	GeMoMa	exon	16850287	16850335	.	-	.	ID=nbis-exon-353243;Parent=PASSSERD10457.1;de=true;minCov=114;pc=1
13	GeMoMa	exon	16851744	16851780	.	-	.	ID=nbis-exon-353244;Parent=PASSSERD10457.1;de=true;minCov=114;pc=1
13	GeMoMa	exon	16856685	16856771	.	-	.	ID=nbis-exon-353245;Parent=PASSSERD10457.1;de=true;minCov=114;pc=1
13	GeMoMa	exon	16857608	16857652	.	-	.	ID=nbis-exon-353246;Parent=PASSSERD10457.1;de=true;minCov=114;pc=1
13	GeMoMa	exon	16858936	16859715	.	-	.	ID=nbis-exon-353247;Parent=PASSSERD10457.1;de=true;minCov=114;pc=1
13	GeMoMa	exon	16861074	16861277	.	-	.	ID=nbis-exon-353248;Parent=PASSSERD10457.1;de=true;minCov=114;pc=1
13	GeMoMa	CDS	16836248	16836366	.	-	2	ID=cds-320519;Parent=PASSSERD10457.1;ae=true;minCov=702;pc=1
13	GeMoMa	CDS	16836896	16837116	.	-	1	ID=cds-320518;Parent=PASSSERD10457.1;ae=true;de=true;minCov=707;pc=1
13	GeMoMa	CDS	16837920	16837963	.	-	0	ID=cds-320517;Parent=PASSSERD10457.1;ae=true;de=true;minCov=697;pc=1
13	GeMoMa	CDS	16838652	16838745	.	-	1	ID=cds-320516;Parent=PASSSERD10457.1;ae=true;de=true;minCov=908;pc=1
13	GeMoMa	CDS	16839383	16839454	.	-	1	ID=cds-320515;Parent=PASSSERD10457.1;ae=true;de=true;minCov=926;pc=1
13	GeMoMa	CDS	16839849	16839985	.	-	0	ID=cds-320514;Parent=PASSSERD10457.1;ae=true;de=true;minCov=902;pc=1
13	GeMoMa	CDS	16840105	16840168	.	-	1	ID=cds-320513;Parent=PASSSERD10457.1;ae=true;de=true;minCov=872;pc=1
13	GeMoMa	CDS	16840674	16840771	.	-	0	ID=cds-320512;Parent=PASSSERD10457.1;ae=true;de=true;minCov=804;pc=1
13	GeMoMa	CDS	16841721	16841958	.	-	1	ID=cds-320511;Parent=PASSSERD10457.1;ae=true;de=true;minCov=715;pc=1
13	GeMoMa	CDS	16843434	16843522	.	-	0	ID=cds-320510;Parent=PASSSERD10457.1;ae=true;de=true;minCov=755;pc=1
13	GeMoMa	CDS	16845720	16846637	.	-	0	ID=cds-320509;Parent=PASSSERD10457.1;ae=true;de=true;minCov=463;pc=1
13	GeMoMa	CDS	16847085	16847247	.	-	1	ID=cds-320508;Parent=PASSSERD10457.1;ae=true;de=true;minCov=490;pc=1
13	GeMoMa	CDS	16847583	16847620	.	-	0	ID=cds-320507;Parent=PASSSERD10457.1;ae=true;de=true;minCov=492;pc=1
13	GeMoMa	CDS	16848563	16848617	.	-	1	ID=cds-320506;Parent=PASSSERD10457.1;ae=true;de=true;minCov=538;pc=1
13	GeMoMa	CDS	16849158	16849178	.	-	1	ID=cds-320505;Parent=PASSSERD10457.1;ae=true;de=true;minCov=610;pc=1
13	GeMoMa	CDS	16850287	16850335	.	-	2	ID=cds-320504;Parent=PASSSERD10457.1;ae=true;de=true;minCov=666;pc=1
13	GeMoMa	CDS	16851744	16851780	.	-	0	ID=cds-320503;Parent=PASSSERD10457.1;ae=true;de=true;minCov=650;pc=1
13	GeMoMa	CDS	16856685	16856771	.	-	0	ID=cds-320502;Parent=PASSSERD10457.1;ae=true;de=true;minCov=597;pc=1
13	GeMoMa	CDS	16857608	16857652	.	-	0	ID=cds-320501;Parent=PASSSERD10457.1;ae=true;de=true;minCov=647;pc=1
13	GeMoMa	CDS	16858936	16859715	.	-	0	ID=cds-320500;Parent=PASSSERD10457.1;ae=true;de=true;minCov=395;pc=1
13	GeMoMa	CDS	16861074	16861196	.	-	0	ID=cds-320499;Parent=PASSSERD10457.1;de=true;minCov=114;pc=1
13	AnnotationFinalizer_	five_prime_UTR	16861197	16861277	.	-	.	ID=five_prime_utr-42158;Parent=PASSSERD10457.1
13	AnnotationFinalizer_	three_prime_UTR	16807090	16809172	.	-	.	ID=three_prime_utr-33804;Parent=PASSSERD10457.1
13	AnnotationFinalizer_	three_prime_UTR	16810324	16810572	.	-	.	ID=three_prime_utr-33803;Parent=PASSSERD10457.1
13	AnnotationFinalizer_	three_prime_UTR	16813189	16817229	.	-	.	ID=three_prime_utr-33802;Parent=PASSSERD10457.1
13	AnnotationFinalizer_	three_prime_UTR	16821482	16821797	.	-	.	ID=three_prime_utr-33801;Parent=PASSSERD10457.1
13	AnnotationFinalizer_	three_prime_UTR	16826961	16829455	.	-	.	ID=three_prime_utr-33800;Parent=PASSSERD10457.1
13	AnnotationFinalizer_	three_prime_UTR	16830239	16836247	.	-	.	ID=three_prime_utr-33799;Parent=PASSSERD10457.1
13	GeMoMa	mRNA	16807090	16861277	6321	-	.	ID=PASSSERD10457.2;Parent=PASSSERD10457;aa=1217;avgCov=728.5511;bestScore=6321;ce=22;evidence=1;iAA=1;lpm=1217;maxGap=0;maxScore=6321;minCov=13;minSplitReads=18;nps=0;oldID=passerold_transcript:ENSPDOT00000002909_R0;pAA=1;prediction=0;raa=1217;rce=22;ref-gene=passerold_gene:ENSPDOG00000002073;start=M;stop=*;sumWeight=0.8;tae=1;tde=1;tie=1;tpc=1
13	GeMoMa	exon	16807090	16809172	.	-	.	ID=nbis-exon-353249;Parent=PASSSERD10457.2;de=true;minCov=114;pc=1
13	GeMoMa	exon	16810324	16810572	.	-	.	ID=nbis-exon-353250;Parent=PASSSERD10457.2;de=true;minCov=114;pc=1
13	GeMoMa	exon	16813189	16817229	.	-	.	ID=nbis-exon-353251;Parent=PASSSERD10457.2;de=true;minCov=114;pc=1
13	GeMoMa	exon	16821482	16821797	.	-	.	ID=nbis-exon-353252;Parent=PASSSERD10457.2;de=true;minCov=114;pc=1
13	GeMoMa	exon	16826961	16829455	.	-	.	ID=nbis-exon-353253;Parent=PASSSERD10457.2;de=true;minCov=114;pc=1
13	GeMoMa	exon	16830955	16831021	.	-	.	ID=nbis-exon-353254;Parent=PASSSERD10457.2;de=true;minCov=114;pc=1
13	GeMoMa	exon	16836896	16837116	.	-	.	ID=nbis-exon-353255;Parent=PASSSERD10457.2;de=true;minCov=114;pc=1
13	GeMoMa	exon	16837920	16837963	.	-	.	ID=nbis-exon-353256;Parent=PASSSERD10457.2;de=true;minCov=114;pc=1
13	GeMoMa	exon	16838652	16838745	.	-	.	ID=nbis-exon-353257;Parent=PASSSERD10457.2;de=true;minCov=114;pc=1
13	GeMoMa	exon	16839383	16839454	.	-	.	ID=nbis-exon-353258;Parent=PASSSERD10457.2;de=true;minCov=114;pc=1
13	GeMoMa	exon	16839849	16839985	.	-	.	ID=nbis-exon-353259;Parent=PASSSERD10457.2;de=true;minCov=114;pc=1
13	GeMoMa	exon	16840105	16840168	.	-	.	ID=nbis-exon-353260;Parent=PASSSERD10457.2;de=true;minCov=114;pc=1
13	GeMoMa	exon	16840674	16840771	.	-	.	ID=nbis-exon-353261;Parent=PASSSERD10457.2;de=true;minCov=114;pc=1
13	GeMoMa	exon	16841721	16841958	.	-	.	ID=nbis-exon-353262;Parent=PASSSERD10457.2;de=true;minCov=114;pc=1
13	GeMoMa	exon	16843434	16843522	.	-	.	ID=nbis-exon-353263;Parent=PASSSERD10457.2;de=true;minCov=114;pc=1
13	GeMoMa	exon	16845720	16846637	.	-	.	ID=nbis-exon-353264;Parent=PASSSERD10457.2;de=true;minCov=114;pc=1
13	GeMoMa	exon	16847085	16847247	.	-	.	ID=nbis-exon-353265;Parent=PASSSERD10457.2;de=true;minCov=114;pc=1
13	GeMoMa	exon	16847583	16847620	.	-	.	ID=nbis-exon-353266;Parent=PASSSERD10457.2;de=true;minCov=114;pc=1
13	GeMoMa	exon	16848563	16848617	.	-	.	ID=nbis-exon-353267;Parent=PASSSERD10457.2;de=true;minCov=114;pc=1
13	GeMoMa	exon	16849158	16849178	.	-	.	ID=nbis-exon-353268;Parent=PASSSERD10457.2;de=true;minCov=114;pc=1
13	GeMoMa	exon	16850287	16850335	.	-	.	ID=nbis-exon-353269;Parent=PASSSERD10457.2;de=true;minCov=114;pc=1
13	GeMoMa	exon	16851744	16851780	.	-	.	ID=nbis-exon-353270;Parent=PASSSERD10457.2;de=true;minCov=114;pc=1
13	GeMoMa	exon	16856685	16856771	.	-	.	ID=nbis-exon-353271;Parent=PASSSERD10457.2;de=true;minCov=114;pc=1
13	GeMoMa	exon	16857608	16857652	.	-	.	ID=nbis-exon-353272;Parent=PASSSERD10457.2;de=true;minCov=114;pc=1
13	GeMoMa	exon	16858936	16859715	.	-	.	ID=nbis-exon-353273;Parent=PASSSERD10457.2;de=true;minCov=114;pc=1
13	GeMoMa	exon	16861074	16861277	.	-	.	ID=nbis-exon-353274;Parent=PASSSERD10457.2;de=true;minCov=114;pc=1
13	GeMoMa	CDS	16829245	16829455	.	-	1	ID=cds-320541;Parent=PASSSERD10457.2;ae=true;minCov=13;pc=1
13	GeMoMa	CDS	16830955	16831021	.	-	2	ID=cds-320540;Parent=PASSSERD10457.2;ae=true;de=true;minCov=71;pc=1
13	GeMoMa	CDS	16836896	16837116	.	-	1	ID=cds-320539;Parent=PASSSERD10457.2;ae=true;de=true;minCov=707;pc=1
13	GeMoMa	CDS	16837920	16837963	.	-	0	ID=cds-320538;Parent=PASSSERD10457.2;ae=true;de=true;minCov=697;pc=1
13	GeMoMa	CDS	16838652	16838745	.	-	1	ID=cds-320537;Parent=PASSSERD10457.2;ae=true;de=true;minCov=908;pc=1
13	GeMoMa	CDS	16839383	16839454	.	-	1	ID=cds-320536;Parent=PASSSERD10457.2;ae=true;de=true;minCov=926;pc=1
13	GeMoMa	CDS	16839849	16839985	.	-	0	ID=cds-320535;Parent=PASSSERD10457.2;ae=true;de=true;minCov=902;pc=1
13	GeMoMa	CDS	16840105	16840168	.	-	1	ID=cds-320534;Parent=PASSSERD10457.2;ae=true;de=true;minCov=872;pc=1
13	GeMoMa	CDS	16840674	16840771	.	-	0	ID=cds-320533;Parent=PASSSERD10457.2;ae=true;de=true;minCov=804;pc=1
13	GeMoMa	CDS	16841721	16841958	.	-	1	ID=cds-320532;Parent=PASSSERD10457.2;ae=true;de=true;minCov=715;pc=1
13	GeMoMa	CDS	16843434	16843522	.	-	0	ID=cds-320531;Parent=PASSSERD10457.2;ae=true;de=true;minCov=755;pc=1
13	GeMoMa	CDS	16845720	16846637	.	-	0	ID=cds-320530;Parent=PASSSERD10457.2;ae=true;de=true;minCov=463;pc=1
13	GeMoMa	CDS	16847085	16847247	.	-	1	ID=cds-320529;Parent=PASSSERD10457.2;ae=true;de=true;minCov=490;pc=1
13	GeMoMa	CDS	16847583	16847620	.	-	0	ID=cds-320528;Parent=PASSSERD10457.2;ae=true;de=true;minCov=492;pc=1
13	GeMoMa	CDS	16848563	16848617	.	-	1	ID=cds-320527;Parent=PASSSERD10457.2;ae=true;de=true;minCov=538;pc=1
13	GeMoMa	CDS	16849158	16849178	.	-	1	ID=cds-320526;Parent=PASSSERD10457.2;ae=true;de=true;minCov=610;pc=1
13	GeMoMa	CDS	16850287	16850335	.	-	2	ID=cds-320525;Parent=PASSSERD10457.2;ae=true;de=true;minCov=666;pc=1
13	GeMoMa	CDS	16851744	16851780	.	-	0	ID=cds-320524;Parent=PASSSERD10457.2;ae=true;de=true;minCov=650;pc=1
13	GeMoMa	CDS	16856685	16856771	.	-	0	ID=cds-320523;Parent=PASSSERD10457.2;ae=true;de=true;minCov=597;pc=1
13	GeMoMa	CDS	16857608	16857652	.	-	0	ID=cds-320522;Parent=PASSSERD10457.2;ae=true;de=true;minCov=647;pc=1
13	GeMoMa	CDS	16858936	16859715	.	-	0	ID=cds-320521;Parent=PASSSERD10457.2;ae=true;de=true;minCov=395;pc=1
13	GeMoMa	CDS	16861074	16861196	.	-	0	ID=cds-320520;Parent=PASSSERD10457.2;de=true;minCov=114;pc=1
13	AnnotationFinalizer_	five_prime_UTR	16861197	16861277	.	-	.	ID=five_prime_utr-42159;Parent=PASSSERD10457.2
13	AnnotationFinalizer_	three_prime_UTR	16807090	16809172	.	-	.	ID=three_prime_utr-33809;Parent=PASSSERD10457.2
13	AnnotationFinalizer_	three_prime_UTR	16810324	16810572	.	-	.	ID=three_prime_utr-33808;Parent=PASSSERD10457.2
13	AnnotationFinalizer_	three_prime_UTR	16813189	16817229	.	-	.	ID=three_prime_utr-33807;Parent=PASSSERD10457.2
13	AnnotationFinalizer_	three_prime_UTR	16821482	16821797	.	-	.	ID=three_prime_utr-33806;Parent=PASSSERD10457.2
13	AnnotationFinalizer_	three_prime_UTR	16826961	16829244	.	-	.	ID=three_prime_utr-33805;Parent=PASSSERD10457.2
13	GAF	gene	16817703	16822152	.	+	.	ID=PASSSERD10458;combinedEvidence=4;complete=1;maxEvidence=4;maxTie=1.0;transcripts=1
13	GeMoMa	mRNA	16817703	16822152	2424	+	.	ID=PASSSERD10458.1;Parent=PASSSERD10458;aa=483;alternative="onychos_gene-GDF9,passerold_gene:ENSPDOG00000002051,pyrgi_gene-GDF9";avgCov=5.9862;bestScore=2424;ce=2;evidence=4;iAA=0.9503;lpm=185;maxGap=19;maxScore=2485;minCov=0;minSplitReads=1;nps=0;oldID=montanus_rna-XM_039701630.1_R0;pAA=0.9545;prediction=0;raa=464;rce=2;ref-gene=montanus_gene-GDF9;start=M;stop=*;sumWeight=3.6;tae=1;tde=1;tie=1;tpc=0.853
13	GeMoMa	exon	16817703	16818372	.	+	.	ID=nbis-exon-353275;Parent=PASSSERD10458.1;de=true;minCov=0;pc=0.6805
13	GeMoMa	exon	16819411	16822152	.	+	.	ID=nbis-exon-353276;Parent=PASSSERD10458.1;de=true;minCov=0;pc=0.6805
13	GeMoMa	CDS	16817844	16818372	.	+	0	ID=cds-320542;Parent=PASSSERD10458.1;de=true;minCov=0;pc=0.6805
13	GeMoMa	CDS	16819411	16820330	.	+	2	ID=cds-320543;Parent=PASSSERD10458.1;ae=true;minCov=0;pc=0.9522
13	AnnotationFinalizer_	five_prime_UTR	16817703	16817843	.	+	.	ID=five_prime_utr-42160;Parent=PASSSERD10458.1
13	AnnotationFinalizer_	three_prime_UTR	16820331	16822152	.	+	.	ID=three_prime_utr-33810;Parent=PASSSERD10458.1
13	GAF	gene	16822236	16837141	.	+	.	ID=PASSSERD10459;combinedEvidence=4;complete=1;maxEvidence=4;maxTie=1.0;transcripts=1
13	GeMoMa	mRNA	16822236	16837141	435	+	.	ID=PASSSERD10459.1;Parent=PASSSERD10459;aa=83;alternative="onychos_gene-LOC121332497,passerold_gene:ENSPDOG00000002060,pyrgi_gene-LOC121365595";avgCov=231651.9237;bestScore=435;ce=2;evidence=4;iAA=0.988;lpm=54;maxGap=0;maxScore=437;minCov=143574;minSplitReads=207983;nps=0;oldID=montanus_rna-XM_039701636.1_R0;pAA=0.988;prediction=0;raa=83;rce=2;ref-gene=montanus_gene-LOC120498646;start=M;stop=*;sumWeight=3.6;tae=1;tde=1;tie=1;tpc=1
13	GeMoMa	exon	16822236	16822811	.	+	.	ID=nbis-exon-353277;Parent=PASSSERD10459.1;de=true;minCov=143574;pc=1
13	GeMoMa	exon	16822934	16823541	.	+	.	ID=nbis-exon-353278;Parent=PASSSERD10459.1;de=true;minCov=143574;pc=1
13	GeMoMa	exon	16824208	16824463	.	+	.	ID=nbis-exon-353279;Parent=PASSSERD10459.1;de=true;minCov=143574;pc=1
13	GeMoMa	exon	16826821	16829400	.	+	.	ID=nbis-exon-353280;Parent=PASSSERD10459.1;de=true;minCov=143574;pc=1
13	GeMoMa	exon	16830308	16836492	.	+	.	ID=nbis-exon-353281;Parent=PASSSERD10459.1;de=true;minCov=143574;pc=1
13	GeMoMa	exon	16836817	16837141	.	+	.	ID=nbis-exon-353282;Parent=PASSSERD10459.1;de=true;minCov=143574;pc=1
13	GeMoMa	CDS	16823388	16823541	.	+	0	ID=cds-320544;Parent=PASSSERD10459.1;de=true;minCov=143574;pc=1
13	GeMoMa	CDS	16824208	16824302	.	+	2	ID=cds-320545;Parent=PASSSERD10459.1;ae=true;minCov=192525;pc=1
13	AnnotationFinalizer_	five_prime_UTR	16822236	16822811	.	+	.	ID=five_prime_utr-42161;Parent=PASSSERD10459.1
13	AnnotationFinalizer_	five_prime_UTR	16822934	16823387	.	+	.	ID=five_prime_utr-42162;Parent=PASSSERD10459.1
13	AnnotationFinalizer_	three_prime_UTR	16824303	16824463	.	+	.	ID=three_prime_utr-33811;Parent=PASSSERD10459.1
13	AnnotationFinalizer_	three_prime_UTR	16826821	16829400	.	+	.	ID=three_prime_utr-33812;Parent=PASSSERD10459.1
13	AnnotationFinalizer_	three_prime_UTR	16830308	16836492	.	+	.	ID=three_prime_utr-33813;Parent=PASSSERD10459.1
13	AnnotationFinalizer_	three_prime_UTR	16836817	16837141	.	+	.	ID=three_prime_utr-33814;Parent=PASSSERD10459.1
13	GAF	gene	16822236	16837141	.	+	.	ID=PASSSERD10460;combinedEvidence=1;complete=1;maxEvidence=1;maxTie=0.3333;transcripts=1
13	GeMoMa	mRNA	16822236	16837141	505	+	.	ID=PASSSERD10460.1;Parent=PASSSERD10460;aa=137;avgCov=228.6983;bestScore=505;ce=4;evidence=1;iAA=0.7664;lpm=61;maxGap=11;maxScore=646;minCov=9;minSplitReads=0;nps=0;oldID=onychos_rna-XM_041397838.1_R0;pAA=0.8321;prediction=0;raa=120;rce=4;ref-gene=onychos_gene-LEAP2;start=M;stop=*;sumWeight=1.0;tae=0.6667;tde=0.3333;tie=0.3333;tpc=1
13	GeMoMa	exon	16822236	16822811	.	+	.	ID=nbis-exon-353283;Parent=PASSSERD10460.1;de=false;minCov=9;pc=1
13	GeMoMa	exon	16822934	16823541	.	+	.	ID=nbis-exon-353284;Parent=PASSSERD10460.1;de=false;minCov=9;pc=1
13	GeMoMa	exon	16824208	16824865	.	+	.	ID=nbis-exon-353285;Parent=PASSSERD10460.1;de=false;minCov=9;pc=1
13	GeMoMa	exon	16827693	16827812	.	+	.	ID=nbis-exon-353286;Parent=PASSSERD10460.1;de=false;minCov=9;pc=1
13	GeMoMa	exon	16829249	16829400	.	+	.	ID=nbis-exon-353287;Parent=PASSSERD10460.1;de=false;minCov=9;pc=1
13	GeMoMa	exon	16830308	16836492	.	+	.	ID=nbis-exon-353288;Parent=PASSSERD10460.1;de=false;minCov=9;pc=1
13	GeMoMa	exon	16836817	16837141	.	+	.	ID=nbis-exon-353289;Parent=PASSSERD10460.1;de=false;minCov=9;pc=1
13	GeMoMa	CDS	16824764	16824865	.	+	0	ID=cds-320546;Parent=PASSSERD10460.1;de=false;minCov=9;pc=1
13	GeMoMa	CDS	16827693	16827812	.	+	0	ID=cds-320547;Parent=PASSSERD10460.1;ae=false;de=false;minCov=12;pc=1
13	GeMoMa	CDS	16829249	16829400	.	+	0	ID=cds-320548;Parent=PASSSERD10460.1;ae=true;de=true;minCov=137;pc=1
13	GeMoMa	CDS	16830308	16830344	.	+	1	ID=cds-320549;Parent=PASSSERD10460.1;ae=true;minCov=787;pc=1
13	AnnotationFinalizer_	five_prime_UTR	16822236	16822811	.	+	.	ID=five_prime_utr-42163;Parent=PASSSERD10460.1
13	AnnotationFinalizer_	five_prime_UTR	16822934	16823541	.	+	.	ID=five_prime_utr-42164;Parent=PASSSERD10460.1
13	AnnotationFinalizer_	five_prime_UTR	16824208	16824763	.	+	.	ID=five_prime_utr-42165;Parent=PASSSERD10460.1
13	AnnotationFinalizer_	three_prime_UTR	16830345	16836492	.	+	.	ID=three_prime_utr-33815;Parent=PASSSERD10460.1
13	AnnotationFinalizer_	three_prime_UTR	16836817	16837141	.	+	.	ID=three_prime_utr-33816;Parent=PASSSERD10460.1
13	GAF	gene	16878084	16887862	.	-	.	ID=PASSSERD10461;combinedEvidence=4;complete=1;maxEvidence=4;maxTie=1.0;transcripts=1
13	GeMoMa	mRNA	16878084	16887862	836	-	.	ID=PASSSERD10461.1;Parent=PASSSERD10461;aa=172;alternative="montanus_gene-ZCCHC10,onychos_gene-ZCCHC10,pyrgi_gene-ZCCHC10";avgCov=2162.4767;bestScore=836;ce=4;evidence=4;iAA=1;lpm=172;maxGap=0;maxScore=836;minCov=596;minSplitReads=1993;nps=0;oldID=passerold_transcript:ENSPDOT00000002953_R0;pAA=1;prediction=0;raa=172;rce=4;ref-gene=passerold_gene:ENSPDOG00000002104;start=M;stop=*;sumWeight=3.6;tae=1;tde=1;tie=1;tpc=1
13	GeMoMa	exon	16878084	16880104	.	-	.	ID=nbis-exon-353290;Parent=PASSSERD10461.1;de=true;minCov=1817;pc=1
13	GeMoMa	exon	16883370	16883411	.	-	.	ID=nbis-exon-353291;Parent=PASSSERD10461.1;de=true;minCov=1817;pc=1
13	GeMoMa	exon	16886174	16886335	.	-	.	ID=nbis-exon-353292;Parent=PASSSERD10461.1;de=true;minCov=1817;pc=1
13	GeMoMa	exon	16887653	16887862	.	-	.	ID=nbis-exon-353293;Parent=PASSSERD10461.1;de=true;minCov=1817;pc=1
13	GeMoMa	CDS	16879834	16880104	.	-	1	ID=cds-320553;Parent=PASSSERD10461.1;ae=true;minCov=596;pc=1
13	GeMoMa	CDS	16883370	16883411	.	-	1	ID=cds-320552;Parent=PASSSERD10461.1;ae=true;de=true;minCov=2365;pc=1
13	GeMoMa	CDS	16886174	16886335	.	-	1	ID=cds-320551;Parent=PASSSERD10461.1;ae=true;de=true;minCov=1887;pc=1
13	GeMoMa	CDS	16887653	16887693	.	-	0	ID=cds-320550;Parent=PASSSERD10461.1;de=true;minCov=1817;pc=1
13	AnnotationFinalizer_	five_prime_UTR	16887694	16887862	.	-	.	ID=five_prime_utr-42166;Parent=PASSSERD10461.1
13	AnnotationFinalizer_	three_prime_UTR	16878084	16879833	.	-	.	ID=three_prime_utr-33817;Parent=PASSSERD10461.1
13	GAF	gene	16890912	16921184	.	+	.	ID=PASSSERD10462;combinedEvidence=4;complete=3;maxEvidence=4;maxTie=1.0;transcripts=3
13	GeMoMa	mRNA	16890912	16921184	4308	+	.	ID=PASSSERD10462.1;Parent=PASSSERD10462;aa=838;alternative="montanus_gene-HSPA4,montanus_gene-HSPA4L,montanus_gene-HSPH1,onychos_gene-HSPA4,onychos_gene-HSPA4L,onychos_gene-HSPH1,passerold_gene:ENSPDOG00000010493,pyrgi_gene-HSPA4,pyrgi_gene-HSPH1";avgCov=4991.5382;bestScore=4308;ce=19;evidence=4;iAA=1;lpm=838;maxGap=0;maxScore=4308;minCov=624;minSplitReads=2283;nps=0;oldID=passerold_transcript:ENSPDOT00000002973_R0;pAA=1;prediction=0;raa=838;rce=19;ref-gene=passerold_gene:ENSPDOG00000002113;start=M;stop=*;sumWeight=3.6;tae=1;tde=1;tie=1;tpc=1
13	GeMoMa	exon	16890912	16891113	.	+	.	ID=nbis-exon-353294;Parent=PASSSERD10462.1;de=true;minCov=994;pc=1
13	GeMoMa	exon	16895150	16895207	.	+	.	ID=nbis-exon-353295;Parent=PASSSERD10462.1;de=true;minCov=994;pc=1
13	GeMoMa	exon	16896838	16896978	.	+	.	ID=nbis-exon-353296;Parent=PASSSERD10462.1;de=true;minCov=994;pc=1
13	GeMoMa	exon	16897179	16897301	.	+	.	ID=nbis-exon-353297;Parent=PASSSERD10462.1;de=true;minCov=994;pc=1
13	GeMoMa	exon	16897412	16897511	.	+	.	ID=nbis-exon-353298;Parent=PASSSERD10462.1;de=true;minCov=994;pc=1
13	GeMoMa	exon	16897896	16898029	.	+	.	ID=nbis-exon-353299;Parent=PASSSERD10462.1;de=true;minCov=994;pc=1
13	GeMoMa	exon	16899325	16899569	.	+	.	ID=nbis-exon-353300;Parent=PASSSERD10462.1;de=true;minCov=994;pc=1
13	GeMoMa	exon	16899947	16900023	.	+	.	ID=nbis-exon-353301;Parent=PASSSERD10462.1;de=true;minCov=994;pc=1
13	GeMoMa	exon	16900297	16900448	.	+	.	ID=nbis-exon-353302;Parent=PASSSERD10462.1;de=true;minCov=994;pc=1
13	GeMoMa	exon	16900571	16900677	.	+	.	ID=nbis-exon-353303;Parent=PASSSERD10462.1;de=true;minCov=994;pc=1
13	GeMoMa	exon	16901025	16901158	.	+	.	ID=nbis-exon-353304;Parent=PASSSERD10462.1;de=true;minCov=994;pc=1
13	GeMoMa	exon	16901595	16901776	.	+	.	ID=nbis-exon-353305;Parent=PASSSERD10462.1;de=true;minCov=994;pc=1
13	GeMoMa	exon	16902130	16902216	.	+	.	ID=nbis-exon-353306;Parent=PASSSERD10462.1;de=true;minCov=994;pc=1
13	GeMoMa	exon	16902707	16902859	.	+	.	ID=nbis-exon-353307;Parent=PASSSERD10462.1;de=true;minCov=994;pc=1
13	GeMoMa	exon	16903319	16903444	.	+	.	ID=nbis-exon-353308;Parent=PASSSERD10462.1;de=true;minCov=994;pc=1
13	GeMoMa	exon	16904163	16904270	.	+	.	ID=nbis-exon-353309;Parent=PASSSERD10462.1;de=true;minCov=994;pc=1
13	GeMoMa	exon	16904564	16904683	.	+	.	ID=nbis-exon-353310;Parent=PASSSERD10462.1;de=true;minCov=994;pc=1
13	GeMoMa	exon	16905077	16905238	.	+	.	ID=nbis-exon-353311;Parent=PASSSERD10462.1;de=true;minCov=994;pc=1
13	GeMoMa	exon	16905443	16905766	.	+	.	ID=nbis-exon-353312;Parent=PASSSERD10462.1;de=true;minCov=994;pc=1
13	GeMoMa	exon	16920678	16921184	.	+	.	ID=nbis-exon-353313;Parent=PASSSERD10462.1;de=true;minCov=994;pc=1
13	GeMoMa	CDS	16891007	16891113	.	+	0	ID=cds-320554;Parent=PASSSERD10462.1;de=true;minCov=994;pc=1
13	GeMoMa	CDS	16895150	16895207	.	+	1	ID=cds-320555;Parent=PASSSERD10462.1;ae=true;de=true;minCov=2426;pc=1
13	GeMoMa	CDS	16896838	16896978	.	+	0	ID=cds-320556;Parent=PASSSERD10462.1;ae=true;de=true;minCov=2362;pc=1
13	GeMoMa	CDS	16897179	16897301	.	+	0	ID=cds-320557;Parent=PASSSERD10462.1;ae=true;de=true;minCov=3492;pc=1
13	GeMoMa	CDS	16897412	16897511	.	+	0	ID=cds-320558;Parent=PASSSERD10462.1;ae=true;de=true;minCov=3713;pc=1
13	GeMoMa	CDS	16897896	16898029	.	+	2	ID=cds-320559;Parent=PASSSERD10462.1;ae=true;de=true;minCov=3433;pc=1
13	GeMoMa	CDS	16899325	16899569	.	+	0	ID=cds-320560;Parent=PASSSERD10462.1;ae=true;de=true;minCov=3497;pc=1
13	GeMoMa	CDS	16899947	16900023	.	+	1	ID=cds-320561;Parent=PASSSERD10462.1;ae=true;de=true;minCov=3594;pc=1
13	GeMoMa	CDS	16900297	16900448	.	+	2	ID=cds-320562;Parent=PASSSERD10462.1;ae=true;de=true;minCov=3337;pc=1
13	GeMoMa	CDS	16900571	16900677	.	+	0	ID=cds-320563;Parent=PASSSERD10462.1;ae=true;de=true;minCov=3777;pc=1
13	GeMoMa	CDS	16901025	16901158	.	+	1	ID=cds-320564;Parent=PASSSERD10462.1;ae=true;de=true;minCov=3998;pc=1
13	GeMoMa	CDS	16901595	16901776	.	+	2	ID=cds-320565;Parent=PASSSERD10462.1;ae=true;de=true;minCov=3919;pc=1
13	GeMoMa	CDS	16902130	16902216	.	+	0	ID=cds-320566;Parent=PASSSERD10462.1;ae=true;de=true;minCov=6076;pc=1
13	GeMoMa	CDS	16902707	16902859	.	+	0	ID=cds-320567;Parent=PASSSERD10462.1;ae=true;de=true;minCov=6729;pc=1
13	GeMoMa	CDS	16903319	16903444	.	+	0	ID=cds-320568;Parent=PASSSERD10462.1;ae=true;de=true;minCov=5755;pc=1
13	GeMoMa	CDS	16904163	16904270	.	+	0	ID=cds-320569;Parent=PASSSERD10462.1;ae=true;de=true;minCov=6831;pc=1
13	GeMoMa	CDS	16904564	16904683	.	+	0	ID=cds-320570;Parent=PASSSERD10462.1;ae=true;de=true;minCov=6460;pc=1
13	GeMoMa	CDS	16905077	16905238	.	+	0	ID=cds-320571;Parent=PASSSERD10462.1;ae=true;de=true;minCov=6299;pc=1
13	GeMoMa	CDS	16905443	16905640	.	+	0	ID=cds-320572;Parent=PASSSERD10462.1;ae=true;minCov=624;pc=1
13	AnnotationFinalizer_	five_prime_UTR	16890912	16891006	.	+	.	ID=five_prime_utr-42167;Parent=PASSSERD10462.1
13	AnnotationFinalizer_	three_prime_UTR	16905641	16905766	.	+	.	ID=three_prime_utr-33818;Parent=PASSSERD10462.1
13	AnnotationFinalizer_	three_prime_UTR	16920678	16921184	.	+	.	ID=three_prime_utr-33819;Parent=PASSSERD10462.1
13	GeMoMa	mRNA	16890912	16921184	2620	+	.	ID=PASSSERD10462.2;Parent=PASSSERD10462;aa=809;alternative="montanus_gene-HSPH1,pyrgi_gene-HSPH1";avgCov=4931.85;bestScore=3985;ce=18;evidence=3;iAA=0.6273;lpm=34;maxGap=2;maxScore=4199;minCov=624;minSplitReads=0;nps=0;oldID=onychos_rna-XM_041416025.1_R1;pAA=0.7712;prediction=1;raa=813;rce=17;ref-gene=onychos_gene-HSPH1;start=M;stop=*;sumWeight=2.8;tae=1;tde=1;tie=0.9412;tpc=1
13	GeMoMa	exon	16890912	16891113	.	+	.	ID=nbis-exon-353314;Parent=PASSSERD10462.2;de=true;minCov=994;pc=1
13	GeMoMa	exon	16895150	16895207	.	+	.	ID=nbis-exon-353315;Parent=PASSSERD10462.2;de=true;minCov=994;pc=1
13	GeMoMa	exon	16896838	16896978	.	+	.	ID=nbis-exon-353316;Parent=PASSSERD10462.2;de=true;minCov=994;pc=1
13	GeMoMa	exon	16897179	16897301	.	+	.	ID=nbis-exon-353317;Parent=PASSSERD10462.2;de=true;minCov=994;pc=1
13	GeMoMa	exon	16897412	16897511	.	+	.	ID=nbis-exon-353318;Parent=PASSSERD10462.2;de=true;minCov=994;pc=1
13	GeMoMa	exon	16897896	16898029	.	+	.	ID=nbis-exon-353319;Parent=PASSSERD10462.2;de=true;minCov=994;pc=1
13	GeMoMa	exon	16899325	16899569	.	+	.	ID=nbis-exon-353320;Parent=PASSSERD10462.2;de=true;minCov=994;pc=1
13	GeMoMa	exon	16899947	16900023	.	+	.	ID=nbis-exon-353321;Parent=PASSSERD10462.2;de=true;minCov=994;pc=1
13	GeMoMa	exon	16900297	16900448	.	+	.	ID=nbis-exon-353322;Parent=PASSSERD10462.2;de=true;minCov=994;pc=1
13	GeMoMa	exon	16900571	16900677	.	+	.	ID=nbis-exon-353323;Parent=PASSSERD10462.2;de=true;minCov=994;pc=1
13	GeMoMa	exon	16901025	16901158	.	+	.	ID=nbis-exon-353324;Parent=PASSSERD10462.2;de=true;minCov=994;pc=1
13	GeMoMa	exon	16901595	16901776	.	+	.	ID=nbis-exon-353325;Parent=PASSSERD10462.2;de=true;minCov=994;pc=1
13	GeMoMa	exon	16902707	16902859	.	+	.	ID=nbis-exon-353326;Parent=PASSSERD10462.2;de=true;minCov=994;pc=1
13	GeMoMa	exon	16903319	16903444	.	+	.	ID=nbis-exon-353327;Parent=PASSSERD10462.2;de=true;minCov=994;pc=1
13	GeMoMa	exon	16904163	16904270	.	+	.	ID=nbis-exon-353328;Parent=PASSSERD10462.2;de=true;minCov=994;pc=1
13	GeMoMa	exon	16904564	16904683	.	+	.	ID=nbis-exon-353329;Parent=PASSSERD10462.2;de=true;minCov=994;pc=1
13	GeMoMa	exon	16905077	16905238	.	+	.	ID=nbis-exon-353330;Parent=PASSSERD10462.2;de=true;minCov=994;pc=1
13	GeMoMa	exon	16905443	16905766	.	+	.	ID=nbis-exon-353331;Parent=PASSSERD10462.2;de=true;minCov=994;pc=1
13	GeMoMa	exon	16920678	16921184	.	+	.	ID=nbis-exon-353332;Parent=PASSSERD10462.2;de=true;minCov=994;pc=1
13	GeMoMa	CDS	16891007	16891113	.	+	0	ID=cds-320573;Parent=PASSSERD10462.2;de=true;minCov=994;pc=1
13	GeMoMa	CDS	16895150	16895207	.	+	1	ID=cds-320574;Parent=PASSSERD10462.2;ae=true;de=true;minCov=2426;pc=1
13	GeMoMa	CDS	16896838	16896978	.	+	0	ID=cds-320575;Parent=PASSSERD10462.2;ae=true;de=true;minCov=2362;pc=1
13	GeMoMa	CDS	16897179	16897301	.	+	0	ID=cds-320576;Parent=PASSSERD10462.2;ae=true;de=true;minCov=3492;pc=1
13	GeMoMa	CDS	16897412	16897511	.	+	0	ID=cds-320577;Parent=PASSSERD10462.2;ae=true;de=true;minCov=3713;pc=1
13	GeMoMa	CDS	16897896	16898029	.	+	2	ID=cds-320578;Parent=PASSSERD10462.2;ae=true;de=true;minCov=3433;pc=1
13	GeMoMa	CDS	16899325	16899569	.	+	0	ID=cds-320579;Parent=PASSSERD10462.2;ae=true;de=true;minCov=3497;pc=1
13	GeMoMa	CDS	16899947	16900023	.	+	1	ID=cds-320580;Parent=PASSSERD10462.2;ae=true;de=true;minCov=3594;pc=1
13	GeMoMa	CDS	16900297	16900448	.	+	2	ID=cds-320581;Parent=PASSSERD10462.2;ae=true;de=true;minCov=3337;pc=1
13	GeMoMa	CDS	16900571	16900677	.	+	0	ID=cds-320582;Parent=PASSSERD10462.2;ae=true;de=true;minCov=3777;pc=1
13	GeMoMa	CDS	16901025	16901158	.	+	1	ID=cds-320583;Parent=PASSSERD10462.2;ae=true;de=true;minCov=3998;pc=1
13	GeMoMa	CDS	16901595	16901776	.	+	2	ID=cds-320584;Parent=PASSSERD10462.2;ae=true;de=true;minCov=3919;pc=1
13	GeMoMa	CDS	16902707	16902859	.	+	0	ID=cds-320585;Parent=PASSSERD10462.2;ae=true;de=true;minCov=6729;pc=1
13	GeMoMa	CDS	16903319	16903444	.	+	0	ID=cds-320586;Parent=PASSSERD10462.2;ae=true;de=true;minCov=5755;pc=1
13	GeMoMa	CDS	16904163	16904270	.	+	0	ID=cds-320587;Parent=PASSSERD10462.2;ae=true;de=true;minCov=6831;pc=1
13	GeMoMa	CDS	16904564	16904683	.	+	0	ID=cds-320588;Parent=PASSSERD10462.2;ae=true;de=true;minCov=6460;pc=1
13	GeMoMa	CDS	16905077	16905238	.	+	0	ID=cds-320589;Parent=PASSSERD10462.2;ae=true;de=true;minCov=6299;pc=1
13	GeMoMa	CDS	16905443	16905640	.	+	0	ID=cds-320590;Parent=PASSSERD10462.2;ae=true;minCov=624;pc=1
13	AnnotationFinalizer_	five_prime_UTR	16890912	16891006	.	+	.	ID=five_prime_utr-42168;Parent=PASSSERD10462.2
13	AnnotationFinalizer_	three_prime_UTR	16905641	16905766	.	+	.	ID=three_prime_utr-33820;Parent=PASSSERD10462.2
13	AnnotationFinalizer_	three_prime_UTR	16920678	16921184	.	+	.	ID=three_prime_utr-33821;Parent=PASSSERD10462.2
13	GeMoMa	mRNA	16890912	16921184	2215	+	.	ID=PASSSERD10462.3;Parent=PASSSERD10462;aa=735;avgCov=5324.0435;bestScore=3942;ce=16;evidence=1;iAA=0.5825;lpm=34;maxGap=11;maxScore=3942;minCov=624;minSplitReads=3583;nps=0;oldID=passerold_transcript:ENSPDOT00000018581_R1;pAA=0.7343;prediction=1;raa=764;rce=16;ref-gene=passerold_gene:ENSPDOG00000009875;start=M;stop=*;sumWeight=0.8;tae=1;tde=1;tie=1;tpc=1
13	GeMoMa	exon	16890912	16891113	.	+	.	ID=nbis-exon-353333;Parent=PASSSERD10462.3;de=true;minCov=3492;pc=1
13	GeMoMa	exon	16895150	16896978	.	+	.	ID=nbis-exon-353334;Parent=PASSSERD10462.3;de=true;minCov=3492;pc=1
13	GeMoMa	exon	16897179	16897301	.	+	.	ID=nbis-exon-353335;Parent=PASSSERD10462.3;de=true;minCov=3492;pc=1
13	GeMoMa	exon	16897412	16897511	.	+	.	ID=nbis-exon-353336;Parent=PASSSERD10462.3;de=true;minCov=3492;pc=1
13	GeMoMa	exon	16897896	16898029	.	+	.	ID=nbis-exon-353337;Parent=PASSSERD10462.3;de=true;minCov=3492;pc=1
13	GeMoMa	exon	16899325	16899569	.	+	.	ID=nbis-exon-353338;Parent=PASSSERD10462.3;de=true;minCov=3492;pc=1
13	GeMoMa	exon	16899947	16900023	.	+	.	ID=nbis-exon-353339;Parent=PASSSERD10462.3;de=true;minCov=3492;pc=1
13	GeMoMa	exon	16900297	16900448	.	+	.	ID=nbis-exon-353340;Parent=PASSSERD10462.3;de=true;minCov=3492;pc=1
13	GeMoMa	exon	16900571	16900677	.	+	.	ID=nbis-exon-353341;Parent=PASSSERD10462.3;de=true;minCov=3492;pc=1
13	GeMoMa	exon	16901025	16901158	.	+	.	ID=nbis-exon-353342;Parent=PASSSERD10462.3;de=true;minCov=3492;pc=1
13	GeMoMa	exon	16901595	16901776	.	+	.	ID=nbis-exon-353343;Parent=PASSSERD10462.3;de=true;minCov=3492;pc=1
13	GeMoMa	exon	16902130	16902216	.	+	.	ID=nbis-exon-353344;Parent=PASSSERD10462.3;de=true;minCov=3492;pc=1
13	GeMoMa	exon	16902707	16902859	.	+	.	ID=nbis-exon-353345;Parent=PASSSERD10462.3;de=true;minCov=3492;pc=1
13	GeMoMa	exon	16903319	16903444	.	+	.	ID=nbis-exon-353346;Parent=PASSSERD10462.3;de=true;minCov=3492;pc=1
13	GeMoMa	exon	16904163	16904270	.	+	.	ID=nbis-exon-353347;Parent=PASSSERD10462.3;de=true;minCov=3492;pc=1
13	GeMoMa	exon	16904564	16904683	.	+	.	ID=nbis-exon-353348;Parent=PASSSERD10462.3;de=true;minCov=3492;pc=1
13	GeMoMa	exon	16905077	16905238	.	+	.	ID=nbis-exon-353349;Parent=PASSSERD10462.3;de=true;minCov=3492;pc=1
13	GeMoMa	exon	16905443	16905766	.	+	.	ID=nbis-exon-353350;Parent=PASSSERD10462.3;de=true;minCov=3492;pc=1
13	GeMoMa	exon	16920678	16921184	.	+	.	ID=nbis-exon-353351;Parent=PASSSERD10462.3;de=true;minCov=3492;pc=1
13	GeMoMa	CDS	16897182	16897301	.	+	0	ID=cds-320591;Parent=PASSSERD10462.3;de=true;minCov=3492;pc=1
13	GeMoMa	CDS	16897412	16897511	.	+	0	ID=cds-320592;Parent=PASSSERD10462.3;ae=true;de=true;minCov=3713;pc=1
13	GeMoMa	CDS	16897896	16898029	.	+	2	ID=cds-320593;Parent=PASSSERD10462.3;ae=true;de=true;minCov=3433;pc=1
13	GeMoMa	CDS	16899325	16899569	.	+	0	ID=cds-320594;Parent=PASSSERD10462.3;ae=true;de=true;minCov=3497;pc=1
13	GeMoMa	CDS	16899947	16900023	.	+	1	ID=cds-320595;Parent=PASSSERD10462.3;ae=true;de=true;minCov=3594;pc=1
13	GeMoMa	CDS	16900297	16900448	.	+	2	ID=cds-320596;Parent=PASSSERD10462.3;ae=true;de=true;minCov=3337;pc=1
13	GeMoMa	CDS	16900571	16900677	.	+	0	ID=cds-320597;Parent=PASSSERD10462.3;ae=true;de=true;minCov=3777;pc=1
13	GeMoMa	CDS	16901025	16901158	.	+	1	ID=cds-320598;Parent=PASSSERD10462.3;ae=true;de=true;minCov=3998;pc=1
13	GeMoMa	CDS	16901595	16901776	.	+	2	ID=cds-320599;Parent=PASSSERD10462.3;ae=true;de=true;minCov=3919;pc=1
13	GeMoMa	CDS	16902130	16902216	.	+	0	ID=cds-320600;Parent=PASSSERD10462.3;ae=true;de=true;minCov=6076;pc=1
13	GeMoMa	CDS	16902707	16902859	.	+	0	ID=cds-320601;Parent=PASSSERD10462.3;ae=true;de=true;minCov=6729;pc=1
13	GeMoMa	CDS	16903319	16903444	.	+	0	ID=cds-320602;Parent=PASSSERD10462.3;ae=true;de=true;minCov=5755;pc=1
13	GeMoMa	CDS	16904163	16904270	.	+	0	ID=cds-320603;Parent=PASSSERD10462.3;ae=true;de=true;minCov=6831;pc=1
13	GeMoMa	CDS	16904564	16904683	.	+	0	ID=cds-320604;Parent=PASSSERD10462.3;ae=true;de=true;minCov=6460;pc=1
13	GeMoMa	CDS	16905077	16905238	.	+	0	ID=cds-320605;Parent=PASSSERD10462.3;ae=true;de=true;minCov=6299;pc=1
13	GeMoMa	CDS	16905443	16905640	.	+	0	ID=cds-320606;Parent=PASSSERD10462.3;ae=true;minCov=624;pc=1
13	AnnotationFinalizer_	five_prime_UTR	16890912	16891113	.	+	.	ID=five_prime_utr-42169;Parent=PASSSERD10462.3
13	AnnotationFinalizer_	five_prime_UTR	16895150	16896978	.	+	.	ID=five_prime_utr-42170;Parent=PASSSERD10462.3
13	AnnotationFinalizer_	five_prime_UTR	16897179	16897181	.	+	.	ID=five_prime_utr-42171;Parent=PASSSERD10462.3
13	AnnotationFinalizer_	three_prime_UTR	16905641	16905766	.	+	.	ID=three_prime_utr-33822;Parent=PASSSERD10462.3
13	AnnotationFinalizer_	three_prime_UTR	16920678	16921184	.	+	.	ID=three_prime_utr-33823;Parent=PASSSERD10462.3
13	GAF	gene	16907232	16919223	.	+	.	ID=PASSSERD10463;combinedEvidence=4;complete=2;maxEvidence=4;maxTie=1.0;transcripts=2
13	GeMoMa	mRNA	16907232	16919223	2581	+	.	ID=PASSSERD10463.1;Parent=PASSSERD10463;aa=476;alternative="montanus_gene-RNF14,onychos_gene-RNF14,pyrgi_gene-RNF14";avgCov=6427.4559;bestScore=2581;ce=7;evidence=4;iAA=1;lpm=476;maxGap=0;maxScore=2581;minCov=3850;minSplitReads=5226;nps=0;oldID=passerold_transcript:ENSPDOT00000002994_R0;pAA=1;prediction=0;raa=476;rce=7;ref-gene=passerold_gene:ENSPDOG00000002127;start=M;stop=*;sumWeight=3.6;tae=1;tde=1;tie=1;tpc=1
13	GeMoMa	exon	16907232	16907453	.	+	.	ID=nbis-exon-353352;Parent=PASSSERD10463.1;de=true;minCov=3850;pc=1
13	GeMoMa	exon	16907988	16908169	.	+	.	ID=nbis-exon-353353;Parent=PASSSERD10463.1;de=true;minCov=3850;pc=1
13	GeMoMa	exon	16908674	16908825	.	+	.	ID=nbis-exon-353354;Parent=PASSSERD10463.1;de=true;minCov=3850;pc=1
13	GeMoMa	exon	16909113	16909640	.	+	.	ID=nbis-exon-353355;Parent=PASSSERD10463.1;de=true;minCov=3850;pc=1
13	GeMoMa	exon	16910295	16910523	.	+	.	ID=nbis-exon-353356;Parent=PASSSERD10463.1;de=true;minCov=3850;pc=1
13	GeMoMa	exon	16911127	16911299	.	+	.	ID=nbis-exon-353357;Parent=PASSSERD10463.1;de=true;minCov=3850;pc=1
13	GeMoMa	exon	16911789	16911919	.	+	.	ID=nbis-exon-353358;Parent=PASSSERD10463.1;de=true;minCov=3850;pc=1
13	GeMoMa	exon	16912488	16918434	.	+	.	ID=nbis-exon-353359;Parent=PASSSERD10463.1;de=true;minCov=3850;pc=1
13	GeMoMa	exon	16918482	16918517	.	+	.	ID=nbis-exon-353360;Parent=PASSSERD10463.1;de=true;minCov=3850;pc=1
13	GeMoMa	exon	16918562	16918645	.	+	.	ID=nbis-exon-353361;Parent=PASSSERD10463.1;de=true;minCov=3850;pc=1
13	GeMoMa	exon	16918669	16919223	.	+	.	ID=nbis-exon-353362;Parent=PASSSERD10463.1;de=true;minCov=3850;pc=1
13	GeMoMa	CDS	16908016	16908169	.	+	0	ID=cds-320607;Parent=PASSSERD10463.1;de=true;minCov=3850;pc=1
13	GeMoMa	CDS	16908674	16908825	.	+	2	ID=cds-320608;Parent=PASSSERD10463.1;ae=true;de=true;minCov=5229;pc=1
13	GeMoMa	CDS	16909113	16909640	.	+	0	ID=cds-320609;Parent=PASSSERD10463.1;ae=true;de=true;minCov=4866;pc=1
13	GeMoMa	CDS	16910295	16910523	.	+	0	ID=cds-320610;Parent=PASSSERD10463.1;ae=true;de=true;minCov=4362;pc=1
13	GeMoMa	CDS	16911127	16911299	.	+	2	ID=cds-320611;Parent=PASSSERD10463.1;ae=true;de=true;minCov=5657;pc=1
13	GeMoMa	CDS	16911789	16911919	.	+	0	ID=cds-320612;Parent=PASSSERD10463.1;ae=true;de=true;minCov=6154;pc=1
13	GeMoMa	CDS	16912488	16912548	.	+	1	ID=cds-320613;Parent=PASSSERD10463.1;ae=true;minCov=5786;pc=1
13	AnnotationFinalizer_	five_prime_UTR	16907232	16907453	.	+	.	ID=five_prime_utr-42172;Parent=PASSSERD10463.1
13	AnnotationFinalizer_	five_prime_UTR	16907988	16908015	.	+	.	ID=five_prime_utr-42173;Parent=PASSSERD10463.1
13	AnnotationFinalizer_	three_prime_UTR	16912549	16918434	.	+	.	ID=three_prime_utr-33824;Parent=PASSSERD10463.1
13	AnnotationFinalizer_	three_prime_UTR	16918482	16918517	.	+	.	ID=three_prime_utr-33825;Parent=PASSSERD10463.1
13	AnnotationFinalizer_	three_prime_UTR	16918562	16918645	.	+	.	ID=three_prime_utr-33826;Parent=PASSSERD10463.1
13	AnnotationFinalizer_	three_prime_UTR	16918669	16919223	.	+	.	ID=three_prime_utr-33827;Parent=PASSSERD10463.1
13	GeMoMa	mRNA	16907232	16919223	1982	+	.	ID=PASSSERD10463.2;Parent=PASSSERD10463;aa=364;avgCov=6783.0256;bestScore=1982;ce=5;evidence=1;iAA=0.989;lpm=262;maxGap=0;maxScore=1997;minCov=4362;minSplitReads=5403;nps=0;oldID=montanus_rna-XM_039701344.1_R0;pAA=0.9945;prediction=0;raa=364;rce=5;ref-gene=montanus_gene-RNF14;start=M;stop=*;sumWeight=0.8;tae=1;tde=1;tie=1;tpc=1
13	GeMoMa	exon	16907232	16907453	.	+	.	ID=nbis-exon-353363;Parent=PASSSERD10463.2;de=true;minCov=4866;pc=1
13	GeMoMa	exon	16907988	16908169	.	+	.	ID=nbis-exon-353364;Parent=PASSSERD10463.2;de=true;minCov=4866;pc=1
13	GeMoMa	exon	16908674	16908825	.	+	.	ID=nbis-exon-353365;Parent=PASSSERD10463.2;de=true;minCov=4866;pc=1
13	GeMoMa	exon	16909113	16909640	.	+	.	ID=nbis-exon-353366;Parent=PASSSERD10463.2;de=true;minCov=4866;pc=1
13	GeMoMa	exon	16910295	16910523	.	+	.	ID=nbis-exon-353367;Parent=PASSSERD10463.2;de=true;minCov=4866;pc=1
13	GeMoMa	exon	16911127	16911299	.	+	.	ID=nbis-exon-353368;Parent=PASSSERD10463.2;de=true;minCov=4866;pc=1
13	GeMoMa	exon	16911789	16911919	.	+	.	ID=nbis-exon-353369;Parent=PASSSERD10463.2;de=true;minCov=4866;pc=1
13	GeMoMa	exon	16912488	16918434	.	+	.	ID=nbis-exon-353370;Parent=PASSSERD10463.2;de=true;minCov=4866;pc=1
13	GeMoMa	exon	16918482	16918517	.	+	.	ID=nbis-exon-353371;Parent=PASSSERD10463.2;de=true;minCov=4866;pc=1
13	GeMoMa	exon	16918562	16918645	.	+	.	ID=nbis-exon-353372;Parent=PASSSERD10463.2;de=true;minCov=4866;pc=1
13	GeMoMa	exon	16918669	16919223	.	+	.	ID=nbis-exon-353373;Parent=PASSSERD10463.2;de=true;minCov=4866;pc=1
13	GeMoMa	CDS	16909143	16909640	.	+	0	ID=cds-320614;Parent=PASSSERD10463.2;de=true;minCov=4866;pc=1
13	GeMoMa	CDS	16910295	16910523	.	+	0	ID=cds-320615;Parent=PASSSERD10463.2;ae=true;de=true;minCov=4362;pc=1
13	GeMoMa	CDS	16911127	16911299	.	+	2	ID=cds-320616;Parent=PASSSERD10463.2;ae=true;de=true;minCov=5657;pc=1
13	GeMoMa	CDS	16911789	16911919	.	+	0	ID=cds-320617;Parent=PASSSERD10463.2;ae=true;de=true;minCov=6154;pc=1
13	GeMoMa	CDS	16912488	16912548	.	+	1	ID=cds-320618;Parent=PASSSERD10463.2;ae=true;minCov=5786;pc=1
13	AnnotationFinalizer_	five_prime_UTR	16907232	16907453	.	+	.	ID=five_prime_utr-42174;Parent=PASSSERD10463.2
13	AnnotationFinalizer_	five_prime_UTR	16907988	16908169	.	+	.	ID=five_prime_utr-42175;Parent=PASSSERD10463.2
13	AnnotationFinalizer_	five_prime_UTR	16908674	16908825	.	+	.	ID=five_prime_utr-42176;Parent=PASSSERD10463.2
13	AnnotationFinalizer_	five_prime_UTR	16909113	16909142	.	+	.	ID=five_prime_utr-42177;Parent=PASSSERD10463.2
13	AnnotationFinalizer_	three_prime_UTR	16912549	16918434	.	+	.	ID=three_prime_utr-33828;Parent=PASSSERD10463.2
13	AnnotationFinalizer_	three_prime_UTR	16918482	16918517	.	+	.	ID=three_prime_utr-33829;Parent=PASSSERD10463.2
13	AnnotationFinalizer_	three_prime_UTR	16918562	16918645	.	+	.	ID=three_prime_utr-33830;Parent=PASSSERD10463.2
13	AnnotationFinalizer_	three_prime_UTR	16918669	16919223	.	+	.	ID=three_prime_utr-33831;Parent=PASSSERD10463.2
13	GAF	gene	16907232	16919223	.	-	.	ID=PASSSERD10464;combinedEvidence=4;complete=2;maxEvidence=4;maxTie=1.0;transcripts=2
13	GeMoMa	mRNA	16907232	16919223	1521	-	.	ID=PASSSERD10464.1;Parent=PASSSERD10464;aa=289;alternative="montanus_gene-GNPDA2,onychos_gene-GNPDA1,onychos_gene-GNPDA2,passerold_gene:ENSPDOG00000002140,passerold_gene:ENSPDOG00000013814,pyrgi_gene-GNPDA1,pyrgi_gene-GNPDA2";avgCov=3574.1995;bestScore=1521;ce=6;evidence=4;iAA=1;lpm=289;maxGap=0;maxScore=1521;minCov=440;minSplitReads=1134;nps=0;oldID=montanus_rna-XM_039701345.1_R0;pAA=1;prediction=0;raa=289;rce=6;ref-gene=montanus_gene-GNPDA1;start=M;stop=*;sumWeight=3.6;tae=1;tde=1;tie=1;tpc=1
13	GeMoMa	exon	16907232	16907452	.	-	.	ID=nbis-exon-353374;Parent=PASSSERD10464.1;de=true;minCov=440;pc=1
13	GeMoMa	exon	16907974	16915463	.	-	.	ID=nbis-exon-353375;Parent=PASSSERD10464.1;de=true;minCov=440;pc=1
13	GeMoMa	exon	16915733	16915907	.	-	.	ID=nbis-exon-353376;Parent=PASSSERD10464.1;de=true;minCov=440;pc=1
13	GeMoMa	exon	16916482	16916666	.	-	.	ID=nbis-exon-353377;Parent=PASSSERD10464.1;de=true;minCov=440;pc=1
13	GeMoMa	exon	16917231	16917413	.	-	.	ID=nbis-exon-353378;Parent=PASSSERD10464.1;de=true;minCov=440;pc=1
13	GeMoMa	exon	16918833	16918934	.	-	.	ID=nbis-exon-353379;Parent=PASSSERD10464.1;de=true;minCov=440;pc=1
13	GeMoMa	exon	16919008	16919223	.	-	.	ID=nbis-exon-353380;Parent=PASSSERD10464.1;de=true;minCov=440;pc=1
13	GeMoMa	CDS	16915366	16915463	.	-	2	ID=cds-320624;Parent=PASSSERD10464.1;ae=true;minCov=4637;pc=1
13	GeMoMa	CDS	16915733	16915907	.	-	0	ID=cds-320623;Parent=PASSSERD10464.1;ae=true;de=true;minCov=2754;pc=1
13	GeMoMa	CDS	16916482	16916666	.	-	2	ID=cds-320622;Parent=PASSSERD10464.1;ae=true;de=true;minCov=2996;pc=1
13	GeMoMa	CDS	16917231	16917413	.	-	2	ID=cds-320621;Parent=PASSSERD10464.1;ae=true;de=true;minCov=3300;pc=1
13	GeMoMa	CDS	16918833	16918934	.	-	2	ID=cds-320620;Parent=PASSSERD10464.1;ae=true;de=true;minCov=1188;pc=1
13	GeMoMa	CDS	16919008	16919131	.	-	0	ID=cds-320619;Parent=PASSSERD10464.1;de=true;minCov=440;pc=1
13	AnnotationFinalizer_	five_prime_UTR	16919132	16919223	.	-	.	ID=five_prime_utr-42178;Parent=PASSSERD10464.1
13	AnnotationFinalizer_	three_prime_UTR	16907232	16907452	.	-	.	ID=three_prime_utr-33833;Parent=PASSSERD10464.1
13	AnnotationFinalizer_	three_prime_UTR	16907974	16915365	.	-	.	ID=three_prime_utr-33832;Parent=PASSSERD10464.1
13	GeMoMa	mRNA	16907232	16919223	1117	-	.	ID=PASSSERD10464.2;Parent=PASSSERD10464;aa=255;alternative="pyrgi_gene-GNPDA2";avgCov=3757.4235;bestScore=1117;ce=5;evidence=2;iAA=0.8314;lpm=44;maxGap=13;maxScore=1281;minCov=440;minSplitReads=0;nps=0;oldID=onychos_rna-XM_041402599.1_R0;pAA=0.8549;prediction=0;raa=242;rce=5;ref-gene=onychos_gene-GNPDA2;start=M;stop=*;sumWeight=2.0;tae=1;tde=1;tie=0.75;tpc=1
13	GeMoMa	exon	16907232	16907452	.	-	.	ID=nbis-exon-353381;Parent=PASSSERD10464.2;de=true;minCov=440;pc=1
13	GeMoMa	exon	16907974	16915463	.	-	.	ID=nbis-exon-353382;Parent=PASSSERD10464.2;de=true;minCov=440;pc=1
13	GeMoMa	exon	16915733	16915907	.	-	.	ID=nbis-exon-353383;Parent=PASSSERD10464.2;de=true;minCov=440;pc=1
13	GeMoMa	exon	16916482	16916666	.	-	.	ID=nbis-exon-353384;Parent=PASSSERD10464.2;de=true;minCov=440;pc=1
13	GeMoMa	exon	16917231	16917413	.	-	.	ID=nbis-exon-353385;Parent=PASSSERD10464.2;de=true;minCov=440;pc=1
13	GeMoMa	exon	16919008	16919223	.	-	.	ID=nbis-exon-353386;Parent=PASSSERD10464.2;de=true;minCov=440;pc=1
13	GeMoMa	CDS	16915366	16915463	.	-	2	ID=cds-320629;Parent=PASSSERD10464.2;ae=true;minCov=4637;pc=1
13	GeMoMa	CDS	16915733	16915907	.	-	0	ID=cds-320628;Parent=PASSSERD10464.2;ae=true;de=true;minCov=2754;pc=1
13	GeMoMa	CDS	16916482	16916666	.	-	2	ID=cds-320627;Parent=PASSSERD10464.2;ae=true;de=true;minCov=2996;pc=1
13	GeMoMa	CDS	16917231	16917413	.	-	2	ID=cds-320626;Parent=PASSSERD10464.2;ae=true;de=true;minCov=3300;pc=1
13	GeMoMa	CDS	16919008	16919131	.	-	0	ID=cds-320625;Parent=PASSSERD10464.2;de=true;minCov=440;pc=1
13	AnnotationFinalizer_	five_prime_UTR	16919132	16919223	.	-	.	ID=five_prime_utr-42179;Parent=PASSSERD10464.2
13	AnnotationFinalizer_	three_prime_UTR	16907232	16907452	.	-	.	ID=three_prime_utr-33835;Parent=PASSSERD10464.2
13	AnnotationFinalizer_	three_prime_UTR	16907974	16915365	.	-	.	ID=three_prime_utr-33834;Parent=PASSSERD10464.2
13	GAF	gene	16907232	16941815	.	+	.	ID=PASSSERD10465;combinedEvidence=4;complete=3;maxEvidence=4;maxTie=1.0;transcripts=3
13	GeMoMa	mRNA	16907232	16941815	597	+	.	ID=PASSSERD10465.1;Parent=PASSSERD10465;aa=234;alternative="montanus_gene-NDFIP2,passerold_gene:ENSPDOG00000005457,pyrgi_gene-NDFIP2";avgCov=10088.245;bestScore=1244;ce=7;evidence=4;iAA=0.5401;lpm=32;maxGap=3;maxScore=1257;minCov=38;minSplitReads=0;nps=0;oldID=onychos_rna-XM_041419926.1_R1;pAA=0.7595;prediction=1;raa=235;rce=7;ref-gene=onychos_gene-NDFIP2;start=M;stop=*;sumWeight=3.6;tae=0.8333;tde=0.8333;tie=0.8333;tpc=1
13	GeMoMa	exon	16907232	16907453	.	+	.	ID=nbis-exon-353387;Parent=PASSSERD10465.1;de=false;minCov=109;pc=1
13	GeMoMa	exon	16907988	16908169	.	+	.	ID=nbis-exon-353388;Parent=PASSSERD10465.1;de=false;minCov=109;pc=1
13	GeMoMa	exon	16908674	16908825	.	+	.	ID=nbis-exon-353389;Parent=PASSSERD10465.1;de=false;minCov=109;pc=1
13	GeMoMa	exon	16909113	16909640	.	+	.	ID=nbis-exon-353390;Parent=PASSSERD10465.1;de=false;minCov=109;pc=1
13	GeMoMa	exon	16910295	16911299	.	+	.	ID=nbis-exon-353391;Parent=PASSSERD10465.1;de=false;minCov=109;pc=1
13	GeMoMa	exon	16911789	16918220	.	+	.	ID=nbis-exon-353392;Parent=PASSSERD10465.1;de=false;minCov=109;pc=1
13	GeMoMa	exon	16934786	16934933	.	+	.	ID=nbis-exon-353393;Parent=PASSSERD10465.1;de=false;minCov=109;pc=1
13	GeMoMa	exon	16935663	16935793	.	+	.	ID=nbis-exon-353394;Parent=PASSSERD10465.1;de=false;minCov=109;pc=1
13	GeMoMa	exon	16936645	16936732	.	+	.	ID=nbis-exon-353395;Parent=PASSSERD10465.1;de=false;minCov=109;pc=1
13	GeMoMa	exon	16936901	16937025	.	+	.	ID=nbis-exon-353396;Parent=PASSSERD10465.1;de=false;minCov=109;pc=1
13	GeMoMa	exon	16938591	16938657	.	+	.	ID=nbis-exon-353397;Parent=PASSSERD10465.1;de=false;minCov=109;pc=1
13	GeMoMa	exon	16939215	16939320	.	+	.	ID=nbis-exon-353398;Parent=PASSSERD10465.1;de=false;minCov=109;pc=1
13	GeMoMa	exon	16941240	16941619	.	+	.	ID=nbis-exon-353399;Parent=PASSSERD10465.1;de=false;minCov=109;pc=1
13	GeMoMa	exon	16941686	16941815	.	+	.	ID=nbis-exon-353400;Parent=PASSSERD10465.1;de=false;minCov=109;pc=1
13	GeMoMa	CDS	16918182	16918220	.	+	0	ID=cds-320630;Parent=PASSSERD10465.1;de=false;minCov=109;pc=1
13	GeMoMa	CDS	16934786	16934933	.	+	0	ID=cds-320631;Parent=PASSSERD10465.1;ae=false;de=true;minCov=38;pc=1
13	GeMoMa	CDS	16935663	16935793	.	+	2	ID=cds-320632;Parent=PASSSERD10465.1;ae=true;de=true;minCov=6593;pc=1
13	GeMoMa	CDS	16936645	16936732	.	+	0	ID=cds-320633;Parent=PASSSERD10465.1;ae=true;de=true;minCov=10875;pc=1
13	GeMoMa	CDS	16936901	16937025	.	+	2	ID=cds-320634;Parent=PASSSERD10465.1;ae=true;de=true;minCov=13061;pc=1
13	GeMoMa	CDS	16938591	16938657	.	+	0	ID=cds-320635;Parent=PASSSERD10465.1;ae=true;de=true;minCov=14223;pc=1
13	GeMoMa	CDS	16939215	16939318	.	+	2	ID=cds-320636;Parent=PASSSERD10465.1;ae=true;minCov=12895;pc=1
13	AnnotationFinalizer_	five_prime_UTR	16907232	16907453	.	+	.	ID=five_prime_utr-42180;Parent=PASSSERD10465.1
13	AnnotationFinalizer_	five_prime_UTR	16907988	16908169	.	+	.	ID=five_prime_utr-42181;Parent=PASSSERD10465.1
13	AnnotationFinalizer_	five_prime_UTR	16908674	16908825	.	+	.	ID=five_prime_utr-42182;Parent=PASSSERD10465.1
13	AnnotationFinalizer_	five_prime_UTR	16909113	16909640	.	+	.	ID=five_prime_utr-42183;Parent=PASSSERD10465.1
13	AnnotationFinalizer_	five_prime_UTR	16910295	16911299	.	+	.	ID=five_prime_utr-42184;Parent=PASSSERD10465.1
13	AnnotationFinalizer_	five_prime_UTR	16911789	16918181	.	+	.	ID=five_prime_utr-42185;Parent=PASSSERD10465.1
13	AnnotationFinalizer_	three_prime_UTR	16939319	16939320	.	+	.	ID=three_prime_utr-33836;Parent=PASSSERD10465.1
13	AnnotationFinalizer_	three_prime_UTR	16941240	16941619	.	+	.	ID=three_prime_utr-33837;Parent=PASSSERD10465.1
13	AnnotationFinalizer_	three_prime_UTR	16941686	16941815	.	+	.	ID=three_prime_utr-33838;Parent=PASSSERD10465.1
13	GeMoMa	mRNA	16923327	16941815	608	+	.	ID=PASSSERD10465.3;Parent=PASSSERD10465;aa=249;alternative="passerold_gene:ENSPDOG00000005457";avgCov=9474.925;bestScore=1282;ce=7;evidence=2;iAA=0.5278;lpm=32;maxGap=7;maxScore=1282;minCov=2;minSplitReads=0;nps=0;oldID=montanus_rna-XM_039714600.1_R1;pAA=0.7183;prediction=1;raa=242;rce=7;ref-gene=montanus_gene-NDFIP2;start=M;stop=*;sumWeight=1.6;tae=0.8333;tde=0.8333;tie=0.8333;tpc=1
13	GeMoMa	exon	16923327	16923575	.	+	.	ID=nbis-exon-353409;Parent=PASSSERD10465.3;de=false;minCov=2;pc=1
13	GeMoMa	exon	16934786	16934933	.	+	.	ID=nbis-exon-353410;Parent=PASSSERD10465.3;de=false;minCov=2;pc=1
13	GeMoMa	exon	16935663	16935793	.	+	.	ID=nbis-exon-353411;Parent=PASSSERD10465.3;de=false;minCov=2;pc=1
13	GeMoMa	exon	16936645	16936732	.	+	.	ID=nbis-exon-353412;Parent=PASSSERD10465.3;de=false;minCov=2;pc=1
13	GeMoMa	exon	16936901	16937025	.	+	.	ID=nbis-exon-353413;Parent=PASSSERD10465.3;de=false;minCov=2;pc=1
13	GeMoMa	exon	16938591	16938657	.	+	.	ID=nbis-exon-353414;Parent=PASSSERD10465.3;de=false;minCov=2;pc=1
13	GeMoMa	exon	16939215	16939320	.	+	.	ID=nbis-exon-353415;Parent=PASSSERD10465.3;de=false;minCov=2;pc=1
13	GeMoMa	exon	16941240	16941619	.	+	.	ID=nbis-exon-353416;Parent=PASSSERD10465.3;de=false;minCov=2;pc=1
13	GeMoMa	exon	16941686	16941815	.	+	.	ID=nbis-exon-353417;Parent=PASSSERD10465.3;de=false;minCov=2;pc=1
13	GeMoMa	CDS	16923492	16923575	.	+	0	ID=cds-320643;Parent=PASSSERD10465.3;de=false;minCov=2;pc=1
13	GeMoMa	CDS	16934786	16934933	.	+	0	ID=cds-320644;Parent=PASSSERD10465.3;ae=false;de=true;minCov=38;pc=1
13	GeMoMa	CDS	16935663	16935793	.	+	2	ID=cds-320645;Parent=PASSSERD10465.3;ae=true;de=true;minCov=6593;pc=1
13	GeMoMa	CDS	16936645	16936732	.	+	0	ID=cds-320646;Parent=PASSSERD10465.3;ae=true;de=true;minCov=10875;pc=1
13	GeMoMa	CDS	16936901	16937025	.	+	2	ID=cds-320647;Parent=PASSSERD10465.3;ae=true;de=true;minCov=13061;pc=1
13	GeMoMa	CDS	16938591	16938657	.	+	0	ID=cds-320648;Parent=PASSSERD10465.3;ae=true;de=true;minCov=14223;pc=1
13	GeMoMa	CDS	16939215	16939318	.	+	2	ID=cds-320649;Parent=PASSSERD10465.3;ae=true;minCov=12895;pc=1
13	AnnotationFinalizer_	five_prime_UTR	16923327	16923491	.	+	.	ID=five_prime_utr-42187;Parent=PASSSERD10465.3
13	AnnotationFinalizer_	three_prime_UTR	16939319	16939320	.	+	.	ID=three_prime_utr-33842;Parent=PASSSERD10465.3
13	AnnotationFinalizer_	three_prime_UTR	16941240	16941619	.	+	.	ID=three_prime_utr-33843;Parent=PASSSERD10465.3
13	AnnotationFinalizer_	three_prime_UTR	16941686	16941815	.	+	.	ID=three_prime_utr-33844;Parent=PASSSERD10465.3
13	GeMoMa	mRNA	16933622	16941815	1387	+	.	ID=PASSSERD10465.2;Parent=PASSSERD10465;aa=260;alternative="montanus_gene-NDFIP1";avgCov=9079.8615;bestScore=1387;ce=6;evidence=2;iAA=1;lpm=260;maxGap=0;maxScore=1387;minCov=30;minSplitReads=6421;nps=0;oldID=passerold_transcript:ENSPDOT00000003026_R0;pAA=1;prediction=0;raa=260;rce=6;ref-gene=passerold_gene:ENSPDOG00000002149;start=M;stop=*;sumWeight=1.6;tae=1;tde=1;tie=1;tpc=1
13	GeMoMa	exon	16933622	16934933	.	+	.	ID=nbis-exon-353401;Parent=PASSSERD10465.2;de=true;minCov=30;pc=1
13	GeMoMa	exon	16935663	16935793	.	+	.	ID=nbis-exon-353402;Parent=PASSSERD10465.2;de=true;minCov=30;pc=1
13	GeMoMa	exon	16936645	16936732	.	+	.	ID=nbis-exon-353403;Parent=PASSSERD10465.2;de=true;minCov=30;pc=1
13	GeMoMa	exon	16936901	16937025	.	+	.	ID=nbis-exon-353404;Parent=PASSSERD10465.2;de=true;minCov=30;pc=1
13	GeMoMa	exon	16938591	16938657	.	+	.	ID=nbis-exon-353405;Parent=PASSSERD10465.2;de=true;minCov=30;pc=1
13	GeMoMa	exon	16939215	16939320	.	+	.	ID=nbis-exon-353406;Parent=PASSSERD10465.2;de=true;minCov=30;pc=1
13	GeMoMa	exon	16941240	16941619	.	+	.	ID=nbis-exon-353407;Parent=PASSSERD10465.2;de=true;minCov=30;pc=1
13	GeMoMa	exon	16941686	16941815	.	+	.	ID=nbis-exon-353408;Parent=PASSSERD10465.2;de=true;minCov=30;pc=1
13	GeMoMa	CDS	16934669	16934933	.	+	0	ID=cds-320637;Parent=PASSSERD10465.2;de=true;minCov=30;pc=1
13	GeMoMa	CDS	16935663	16935793	.	+	2	ID=cds-320638;Parent=PASSSERD10465.2;ae=true;de=true;minCov=6593;pc=1
13	GeMoMa	CDS	16936645	16936732	.	+	0	ID=cds-320639;Parent=PASSSERD10465.2;ae=true;de=true;minCov=10875;pc=1
13	GeMoMa	CDS	16936901	16937025	.	+	2	ID=cds-320640;Parent=PASSSERD10465.2;ae=true;de=true;minCov=13061;pc=1
13	GeMoMa	CDS	16938591	16938657	.	+	0	ID=cds-320641;Parent=PASSSERD10465.2;ae=true;de=true;minCov=14223;pc=1
13	GeMoMa	CDS	16939215	16939318	.	+	2	ID=cds-320642;Parent=PASSSERD10465.2;ae=true;minCov=12895;pc=1
13	AnnotationFinalizer_	five_prime_UTR	16933622	16934668	.	+	.	ID=five_prime_utr-42186;Parent=PASSSERD10465.2
13	AnnotationFinalizer_	three_prime_UTR	16939319	16939320	.	+	.	ID=three_prime_utr-33839;Parent=PASSSERD10465.2
13	AnnotationFinalizer_	three_prime_UTR	16941240	16941619	.	+	.	ID=three_prime_utr-33840;Parent=PASSSERD10465.2
13	AnnotationFinalizer_	three_prime_UTR	16941686	16941815	.	+	.	ID=three_prime_utr-33841;Parent=PASSSERD10465.2
13	GAF	gene	16963273	16976171	.	-	.	ID=PASSSERD10466;combinedEvidence=4;complete=1;maxEvidence=4;maxTie=NA;transcripts=1
13	GeMoMa	mRNA	16963273	16976171	1653	-	.	ID=PASSSERD10466.1;Parent=PASSSERD10466;aa=298;alternative="onychos_gene-SPRY4,passerold_gene:ENSPDOG00000002160,pyrgi_gene-SPRY4";avgCov=26.1275;bestScore=1653;ce=1;evidence=4;iAA=1;lpm=298;maxGap=0;maxScore=1653;minCov=14;minSplitReads=NA;nps=0;oldID=montanus_rna-XM_039701790.1_R0;pAA=1;prediction=0;raa=298;rce=1;ref-gene=montanus_gene-SPRY4;start=M;stop=*;sumWeight=3.6;tae=NA;tde=NA;tie=NA;tpc=1
13	GeMoMa	exon	16963273	16966731	.	-	.	ID=nbis-exon-353418;Parent=PASSSERD10466.1;minCov=14;pc=1
13	GeMoMa	exon	16975995	16976171	.	-	.	ID=nbis-exon-353419;Parent=PASSSERD10466.1;minCov=14;pc=1
13	GeMoMa	CDS	16965792	16966685	.	-	0	ID=cds-320650;Parent=PASSSERD10466.1;minCov=14;pc=1
13	AnnotationFinalizer_	five_prime_UTR	16966686	16966731	.	-	.	ID=five_prime_utr-42189;Parent=PASSSERD10466.1
13	AnnotationFinalizer_	five_prime_UTR	16975995	16976171	.	-	.	ID=five_prime_utr-42188;Parent=PASSSERD10466.1
13	AnnotationFinalizer_	three_prime_UTR	16963273	16965791	.	-	.	ID=three_prime_utr-33845;Parent=PASSSERD10466.1
13	GAF	gene	17017276	17037900	.	-	.	ID=PASSSERD10467;combinedEvidence=4;complete=2;maxEvidence=4;maxTie=1.0;transcripts=2
13	GeMoMa	mRNA	17017276	17037742	804	-	.	ID=PASSSERD10467.1;Parent=PASSSERD10467;aa=156;alternative="montanus_gene-FGF2,onychos_gene-FGF1,onychos_gene-FGF2,passerold_gene:ENSPDOG00000010297,pyrgi_gene-FGF1,pyrgi_gene-FGF2";avgCov=3102.7927;bestScore=804;ce=3;evidence=4;iAA=0.9872;lpm=156;maxGap=0;maxScore=815;minCov=1259;minSplitReads=1896;nps=0;oldID=montanus_rna-XM_039701360.1_R0;pAA=1;prediction=0;raa=156;rce=3;ref-gene=montanus_gene-FGF1;start=M;stop=*;sumWeight=3.6;tae=1;tde=1;tie=1;tpc=1
13	GeMoMa	exon	17017276	17018995	.	-	.	ID=nbis-exon-353420;Parent=PASSSERD10467.1;de=true;minCov=1259;pc=1
13	GeMoMa	exon	17019056	17019077	.	-	.	ID=nbis-exon-353421;Parent=PASSSERD10467.1;de=true;minCov=1259;pc=1
13	GeMoMa	exon	17019117	17019147	.	-	.	ID=nbis-exon-353422;Parent=PASSSERD10467.1;de=true;minCov=1259;pc=1
13	GeMoMa	exon	17019200	17019609	.	-	.	ID=nbis-exon-353423;Parent=PASSSERD10467.1;de=true;minCov=1259;pc=1
13	GeMoMa	exon	17020274	17020377	.	-	.	ID=nbis-exon-353424;Parent=PASSSERD10467.1;de=true;minCov=1259;pc=1
13	GeMoMa	exon	17024224	17024415	.	-	.	ID=nbis-exon-353425;Parent=PASSSERD10467.1;de=true;minCov=1259;pc=1
13	GeMoMa	exon	17037608	17037742	.	-	.	ID=nbis-exon-353426;Parent=PASSSERD10467.1;de=true;minCov=1259;pc=1
13	GeMoMa	CDS	17019415	17019609	.	-	0	ID=cds-320653;Parent=PASSSERD10467.1;ae=true;minCov=2838;pc=1
13	GeMoMa	CDS	17020274	17020377	.	-	2	ID=cds-320652;Parent=PASSSERD10467.1;ae=true;de=true;minCov=1995;pc=1
13	GeMoMa	CDS	17024224	17024392	.	-	0	ID=cds-320651;Parent=PASSSERD10467.1;de=true;minCov=1259;pc=1
13	AnnotationFinalizer_	five_prime_UTR	17024393	17024415	.	-	.	ID=five_prime_utr-42191;Parent=PASSSERD10467.1
13	AnnotationFinalizer_	five_prime_UTR	17037608	17037742	.	-	.	ID=five_prime_utr-42190;Parent=PASSSERD10467.1
13	AnnotationFinalizer_	three_prime_UTR	17017276	17018995	.	-	.	ID=three_prime_utr-33849;Parent=PASSSERD10467.1
13	AnnotationFinalizer_	three_prime_UTR	17019056	17019077	.	-	.	ID=three_prime_utr-33848;Parent=PASSSERD10467.1
13	AnnotationFinalizer_	three_prime_UTR	17019117	17019147	.	-	.	ID=three_prime_utr-33847;Parent=PASSSERD10467.1
13	AnnotationFinalizer_	three_prime_UTR	17019200	17019414	.	-	.	ID=three_prime_utr-33846;Parent=PASSSERD10467.1
13	GeMoMa	mRNA	17017276	17037900	1391	-	.	ID=PASSSERD10467.2;Parent=PASSSERD10467;aa=259;alternative="onychos_gene-FGF1";avgCov=1924.7413;bestScore=1391;ce=4;evidence=2;iAA=1;lpm=259;maxGap=0;maxScore=1391;minCov=0;minSplitReads=399;nps=0;oldID=passerold_transcript:ENSPDOT00000003051_R0;pAA=1;prediction=0;raa=259;rce=4;ref-gene=passerold_gene:ENSPDOG00000002168;start=M;stop=*;sumWeight=1.8;tae=1;tde=1;tie=1;tpc=0.9987
13	GeMoMa	exon	17017276	17018995	.	-	.	ID=nbis-exon-353427;Parent=PASSSERD10467.2;de=true;minCov=0;pc=0.9965
13	GeMoMa	exon	17019056	17019077	.	-	.	ID=nbis-exon-353428;Parent=PASSSERD10467.2;de=true;minCov=0;pc=0.9965
13	GeMoMa	exon	17019117	17019147	.	-	.	ID=nbis-exon-353429;Parent=PASSSERD10467.2;de=true;minCov=0;pc=0.9965
13	GeMoMa	exon	17019200	17019609	.	-	.	ID=nbis-exon-353430;Parent=PASSSERD10467.2;de=true;minCov=0;pc=0.9965
13	GeMoMa	exon	17020274	17020377	.	-	.	ID=nbis-exon-353431;Parent=PASSSERD10467.2;de=true;minCov=0;pc=0.9965
13	GeMoMa	exon	17024224	17024415	.	-	.	ID=nbis-exon-353432;Parent=PASSSERD10467.2;de=true;minCov=0;pc=0.9965
13	GeMoMa	exon	17037608	17037900	.	-	.	ID=nbis-exon-353433;Parent=PASSSERD10467.2;de=true;minCov=0;pc=0.9965
13	GeMoMa	CDS	17019415	17019609	.	-	0	ID=cds-320657;Parent=PASSSERD10467.2;ae=true;minCov=2838;pc=1
13	GeMoMa	CDS	17020274	17020377	.	-	2	ID=cds-320656;Parent=PASSSERD10467.2;ae=true;de=true;minCov=1995;pc=1
13	GeMoMa	CDS	17024224	17024415	.	-	2	ID=cds-320655;Parent=PASSSERD10467.2;ae=true;de=true;minCov=1105;pc=1
13	GeMoMa	CDS	17037608	17037893	.	-	0	ID=cds-320654;Parent=PASSSERD10467.2;de=true;minCov=0;pc=0.9965
13	AnnotationFinalizer_	five_prime_UTR	17037894	17037900	.	-	.	ID=five_prime_utr-42192;Parent=PASSSERD10467.2
13	AnnotationFinalizer_	three_prime_UTR	17017276	17018995	.	-	.	ID=three_prime_utr-33853;Parent=PASSSERD10467.2
13	AnnotationFinalizer_	three_prime_UTR	17019056	17019077	.	-	.	ID=three_prime_utr-33852;Parent=PASSSERD10467.2
13	AnnotationFinalizer_	three_prime_UTR	17019117	17019147	.	-	.	ID=three_prime_utr-33851;Parent=PASSSERD10467.2
13	AnnotationFinalizer_	three_prime_UTR	17019200	17019414	.	-	.	ID=three_prime_utr-33850;Parent=PASSSERD10467.2
13	GAF	gene	17059775	17162994	.	+	.	ID=PASSSERD10468;combinedEvidence=4;complete=8;maxEvidence=3;maxTie=0.9048;transcripts=8
13	GeMoMa	mRNA	17059775	17162994	2005	+	.	ID=PASSSERD10468.2;Parent=PASSSERD10468;aa=765;alternative="pyrgi_gene-ARHGAP10";avgCov=232.0745;bestScore=4004;ce=23;evidence=2;iAA=0.541;lpm=19;maxGap=12;maxScore=4042;minCov=0;minSplitReads=0;nps=0;oldID=onychos_rna-XM_041412073.1_R1;pAA=0.6879;prediction=1;raa=780;rce=23;ref-gene=onychos_gene-ARHGAP10;start=M;stop=*;sumWeight=2.0;tae=0.8636;tde=0.7727;tie=0.7273;tpc=0.9704
13	GeMoMa	exon	17059775	17059985	.	+	.	ID=nbis-exon-353460;Parent=PASSSERD10468.2;de=false;minCov=0;pc=0.6777
13	GeMoMa	exon	17076034	17076129	.	+	.	ID=nbis-exon-353461;Parent=PASSSERD10468.2;de=false;minCov=0;pc=0.6777
13	GeMoMa	exon	17077010	17077071	.	+	.	ID=nbis-exon-353462;Parent=PASSSERD10468.2;de=false;minCov=0;pc=0.6777
13	GeMoMa	exon	17077398	17077469	.	+	.	ID=nbis-exon-353463;Parent=PASSSERD10468.2;de=false;minCov=0;pc=0.6777
13	GeMoMa	exon	17078523	17078624	.	+	.	ID=nbis-exon-353464;Parent=PASSSERD10468.2;de=false;minCov=0;pc=0.6777
13	GeMoMa	exon	17080707	17080817	.	+	.	ID=nbis-exon-353465;Parent=PASSSERD10468.2;de=false;minCov=0;pc=0.6777
13	GeMoMa	exon	17081043	17081147	.	+	.	ID=nbis-exon-353466;Parent=PASSSERD10468.2;de=false;minCov=0;pc=0.6777
13	GeMoMa	exon	17081848	17081977	.	+	.	ID=nbis-exon-353467;Parent=PASSSERD10468.2;de=false;minCov=0;pc=0.6777
13	GeMoMa	exon	17082259	17082359	.	+	.	ID=nbis-exon-353468;Parent=PASSSERD10468.2;de=false;minCov=0;pc=0.6777
13	GeMoMa	exon	17085090	17085184	.	+	.	ID=nbis-exon-353469;Parent=PASSSERD10468.2;de=false;minCov=0;pc=0.6777
13	GeMoMa	exon	17091887	17091965	.	+	.	ID=nbis-exon-353470;Parent=PASSSERD10468.2;de=false;minCov=0;pc=0.6777
13	GeMoMa	exon	17099012	17099066	.	+	.	ID=nbis-exon-353471;Parent=PASSSERD10468.2;de=false;minCov=0;pc=0.6777
13	GeMoMa	exon	17113435	17113500	.	+	.	ID=nbis-exon-353472;Parent=PASSSERD10468.2;de=false;minCov=0;pc=0.6777
13	GeMoMa	exon	17114223	17114297	.	+	.	ID=nbis-exon-353473;Parent=PASSSERD10468.2;de=false;minCov=0;pc=0.6777
13	GeMoMa	exon	17118888	17118975	.	+	.	ID=nbis-exon-353474;Parent=PASSSERD10468.2;de=false;minCov=0;pc=0.6777
13	GeMoMa	exon	17120043	17120101	.	+	.	ID=nbis-exon-353475;Parent=PASSSERD10468.2;de=false;minCov=0;pc=0.6777
13	GeMoMa	exon	17120772	17120877	.	+	.	ID=nbis-exon-353476;Parent=PASSSERD10468.2;de=false;minCov=0;pc=0.6777
13	GeMoMa	exon	17133271	17133430	.	+	.	ID=nbis-exon-353477;Parent=PASSSERD10468.2;de=false;minCov=0;pc=0.6777
13	GeMoMa	exon	17134792	17134930	.	+	.	ID=nbis-exon-353478;Parent=PASSSERD10468.2;de=false;minCov=0;pc=0.6777
13	GeMoMa	exon	17149084	17149209	.	+	.	ID=nbis-exon-353479;Parent=PASSSERD10468.2;de=false;minCov=0;pc=0.6777
13	GeMoMa	exon	17156224	17156299	.	+	.	ID=nbis-exon-353480;Parent=PASSSERD10468.2;de=false;minCov=0;pc=0.6777
13	GeMoMa	exon	17157633	17157724	.	+	.	ID=nbis-exon-353481;Parent=PASSSERD10468.2;de=false;minCov=0;pc=0.6777
13	GeMoMa	exon	17159784	17161705	.	+	.	ID=nbis-exon-353482;Parent=PASSSERD10468.2;de=false;minCov=0;pc=0.6777
13	GeMoMa	exon	17161728	17162294	.	+	.	ID=nbis-exon-353483;Parent=PASSSERD10468.2;de=false;minCov=0;pc=0.6777
13	GeMoMa	exon	17162387	17162808	.	+	.	ID=nbis-exon-353484;Parent=PASSSERD10468.2;de=false;minCov=0;pc=0.6777
13	GeMoMa	exon	17162957	17162994	.	+	.	ID=nbis-exon-353485;Parent=PASSSERD10468.2;de=false;minCov=0;pc=0.6777
13	GeMoMa	CDS	17059775	17059985	.	+	0	ID=cds-320681;Parent=PASSSERD10468.2;de=false;minCov=0;pc=0.6777
13	GeMoMa	CDS	17076034	17076129	.	+	2	ID=cds-320682;Parent=PASSSERD10468.2;ae=true;de=true;minCov=26;pc=1
13	GeMoMa	CDS	17077010	17077071	.	+	2	ID=cds-320683;Parent=PASSSERD10468.2;ae=true;de=true;minCov=124;pc=1
13	GeMoMa	CDS	17077398	17077469	.	+	0	ID=cds-320684;Parent=PASSSERD10468.2;ae=true;de=true;minCov=177;pc=1
13	GeMoMa	CDS	17078523	17078624	.	+	0	ID=cds-320685;Parent=PASSSERD10468.2;ae=true;de=true;minCov=222;pc=1
13	GeMoMa	CDS	17080707	17080817	.	+	0	ID=cds-320686;Parent=PASSSERD10468.2;ae=true;de=true;minCov=271;pc=1
13	GeMoMa	CDS	17081043	17081147	.	+	0	ID=cds-320687;Parent=PASSSERD10468.2;ae=true;de=true;minCov=320;pc=1
13	GeMoMa	CDS	17081848	17081977	.	+	0	ID=cds-320688;Parent=PASSSERD10468.2;ae=true;de=true;minCov=263;pc=1
13	GeMoMa	CDS	17082259	17082359	.	+	2	ID=cds-320689;Parent=PASSSERD10468.2;ae=true;de=true;minCov=224;pc=1
13	GeMoMa	CDS	17085090	17085184	.	+	0	ID=cds-320690;Parent=PASSSERD10468.2;ae=true;de=true;minCov=181;pc=1
13	GeMoMa	CDS	17091887	17091965	.	+	1	ID=cds-320691;Parent=PASSSERD10468.2;ae=true;de=false;minCov=16;pc=1
13	GeMoMa	CDS	17099012	17099066	.	+	0	ID=cds-320692;Parent=PASSSERD10468.2;ae=false;de=false;minCov=1;pc=1
13	GeMoMa	CDS	17113435	17113500	.	+	2	ID=cds-320693;Parent=PASSSERD10468.2;ae=true;de=true;minCov=241;pc=1
13	GeMoMa	CDS	17114223	17114297	.	+	2	ID=cds-320694;Parent=PASSSERD10468.2;ae=true;de=true;minCov=249;pc=1
13	GeMoMa	CDS	17118888	17118975	.	+	2	ID=cds-320695;Parent=PASSSERD10468.2;ae=true;de=true;minCov=382;pc=1
13	GeMoMa	CDS	17120043	17120101	.	+	1	ID=cds-320696;Parent=PASSSERD10468.2;ae=true;de=true;minCov=481;pc=1
13	GeMoMa	CDS	17120772	17120877	.	+	2	ID=cds-320697;Parent=PASSSERD10468.2;ae=true;de=true;minCov=429;pc=1
13	GeMoMa	CDS	17133271	17133430	.	+	1	ID=cds-320698;Parent=PASSSERD10468.2;ae=true;de=true;minCov=314;pc=1
13	GeMoMa	CDS	17134792	17134930	.	+	0	ID=cds-320699;Parent=PASSSERD10468.2;ae=true;de=true;minCov=313;pc=1
13	GeMoMa	CDS	17149084	17149209	.	+	2	ID=cds-320700;Parent=PASSSERD10468.2;ae=false;de=false;minCov=2;pc=1
13	GeMoMa	CDS	17156224	17156299	.	+	2	ID=cds-320701;Parent=PASSSERD10468.2;ae=false;de=false;minCov=10;pc=1
13	GeMoMa	CDS	17157633	17157724	.	+	1	ID=cds-320702;Parent=PASSSERD10468.2;ae=true;de=true;minCov=125;pc=1
13	GeMoMa	CDS	17159784	17159872	.	+	2	ID=cds-320703;Parent=PASSSERD10468.2;ae=true;minCov=138;pc=1
13	AnnotationFinalizer_	three_prime_UTR	17159873	17161705	.	+	.	ID=three_prime_utr-33858;Parent=PASSSERD10468.2
13	AnnotationFinalizer_	three_prime_UTR	17161728	17162294	.	+	.	ID=three_prime_utr-33859;Parent=PASSSERD10468.2
13	AnnotationFinalizer_	three_prime_UTR	17162387	17162808	.	+	.	ID=three_prime_utr-33860;Parent=PASSSERD10468.2
13	AnnotationFinalizer_	three_prime_UTR	17162957	17162994	.	+	.	ID=three_prime_utr-33861;Parent=PASSSERD10468.2
13	GeMoMa	mRNA	17059775	17162994	2007	+	.	ID=PASSSERD10468.7;Parent=PASSSERD10468;aa=766;alternative="passerold_gene:ENSPDOG00000006479";avgCov=231.7772;bestScore=4030;ce=23;evidence=2;iAA=0.5387;lpm=19;maxGap=12;maxScore=4048;minCov=0;minSplitReads=0;nps=0;oldID=montanus_rna-XM_039698428.1_R1;pAA=0.6871;prediction=1;raa=780;rce=23;ref-gene=montanus_gene-ARHGAP10;start=M;stop=*;sumWeight=1.6;tae=0.8636;tde=0.7727;tie=0.7273;tpc=0.9704
13	GeMoMa	exon	17059775	17059985	.	+	.	ID=nbis-exon-353592;Parent=PASSSERD10468.7;de=false;minCov=0;pc=0.6777
13	GeMoMa	exon	17076034	17076129	.	+	.	ID=nbis-exon-353593;Parent=PASSSERD10468.7;de=false;minCov=0;pc=0.6777
13	GeMoMa	exon	17077010	17077071	.	+	.	ID=nbis-exon-353594;Parent=PASSSERD10468.7;de=false;minCov=0;pc=0.6777
13	GeMoMa	exon	17077398	17077469	.	+	.	ID=nbis-exon-353595;Parent=PASSSERD10468.7;de=false;minCov=0;pc=0.6777
13	GeMoMa	exon	17078523	17078624	.	+	.	ID=nbis-exon-353596;Parent=PASSSERD10468.7;de=false;minCov=0;pc=0.6777
13	GeMoMa	exon	17080707	17080817	.	+	.	ID=nbis-exon-353597;Parent=PASSSERD10468.7;de=false;minCov=0;pc=0.6777
13	GeMoMa	exon	17081043	17081147	.	+	.	ID=nbis-exon-353598;Parent=PASSSERD10468.7;de=false;minCov=0;pc=0.6777
13	GeMoMa	exon	17081848	17081977	.	+	.	ID=nbis-exon-353599;Parent=PASSSERD10468.7;de=false;minCov=0;pc=0.6777
13	GeMoMa	exon	17082259	17082359	.	+	.	ID=nbis-exon-353600;Parent=PASSSERD10468.7;de=false;minCov=0;pc=0.6777
13	GeMoMa	exon	17085090	17085184	.	+	.	ID=nbis-exon-353601;Parent=PASSSERD10468.7;de=false;minCov=0;pc=0.6777
13	GeMoMa	exon	17091887	17091965	.	+	.	ID=nbis-exon-353602;Parent=PASSSERD10468.7;de=false;minCov=0;pc=0.6777
13	GeMoMa	exon	17093053	17093110	.	+	.	ID=nbis-exon-353603;Parent=PASSSERD10468.7;de=false;minCov=0;pc=0.6777
13	GeMoMa	exon	17113435	17113500	.	+	.	ID=nbis-exon-353604;Parent=PASSSERD10468.7;de=false;minCov=0;pc=0.6777
13	GeMoMa	exon	17114223	17114297	.	+	.	ID=nbis-exon-353605;Parent=PASSSERD10468.7;de=false;minCov=0;pc=0.6777
13	GeMoMa	exon	17118888	17118975	.	+	.	ID=nbis-exon-353606;Parent=PASSSERD10468.7;de=false;minCov=0;pc=0.6777
13	GeMoMa	exon	17120043	17120101	.	+	.	ID=nbis-exon-353607;Parent=PASSSERD10468.7;de=false;minCov=0;pc=0.6777
13	GeMoMa	exon	17120772	17120877	.	+	.	ID=nbis-exon-353608;Parent=PASSSERD10468.7;de=false;minCov=0;pc=0.6777
13	GeMoMa	exon	17133271	17133430	.	+	.	ID=nbis-exon-353609;Parent=PASSSERD10468.7;de=false;minCov=0;pc=0.6777
13	GeMoMa	exon	17134792	17134930	.	+	.	ID=nbis-exon-353610;Parent=PASSSERD10468.7;de=false;minCov=0;pc=0.6777
13	GeMoMa	exon	17149084	17149209	.	+	.	ID=nbis-exon-353611;Parent=PASSSERD10468.7;de=false;minCov=0;pc=0.6777
13	GeMoMa	exon	17156224	17156299	.	+	.	ID=nbis-exon-353612;Parent=PASSSERD10468.7;de=false;minCov=0;pc=0.6777
13	GeMoMa	exon	17157633	17157724	.	+	.	ID=nbis-exon-353613;Parent=PASSSERD10468.7;de=false;minCov=0;pc=0.6777
13	GeMoMa	exon	17159784	17161705	.	+	.	ID=nbis-exon-353614;Parent=PASSSERD10468.7;de=false;minCov=0;pc=0.6777
13	GeMoMa	exon	17161728	17162294	.	+	.	ID=nbis-exon-353615;Parent=PASSSERD10468.7;de=false;minCov=0;pc=0.6777
13	GeMoMa	exon	17162387	17162808	.	+	.	ID=nbis-exon-353616;Parent=PASSSERD10468.7;de=false;minCov=0;pc=0.6777
13	GeMoMa	exon	17162957	17162994	.	+	.	ID=nbis-exon-353617;Parent=PASSSERD10468.7;de=false;minCov=0;pc=0.6777
13	GeMoMa	CDS	17059775	17059985	.	+	0	ID=cds-320795;Parent=PASSSERD10468.7;de=false;minCov=0;pc=0.6777
13	GeMoMa	CDS	17076034	17076129	.	+	2	ID=cds-320796;Parent=PASSSERD10468.7;ae=true;de=true;minCov=26;pc=1
13	GeMoMa	CDS	17077010	17077071	.	+	2	ID=cds-320797;Parent=PASSSERD10468.7;ae=true;de=true;minCov=124;pc=1
13	GeMoMa	CDS	17077398	17077469	.	+	0	ID=cds-320798;Parent=PASSSERD10468.7;ae=true;de=true;minCov=177;pc=1
13	GeMoMa	CDS	17078523	17078624	.	+	0	ID=cds-320799;Parent=PASSSERD10468.7;ae=true;de=true;minCov=222;pc=1
13	GeMoMa	CDS	17080707	17080817	.	+	0	ID=cds-320800;Parent=PASSSERD10468.7;ae=true;de=true;minCov=271;pc=1
13	GeMoMa	CDS	17081043	17081147	.	+	0	ID=cds-320801;Parent=PASSSERD10468.7;ae=true;de=true;minCov=320;pc=1
13	GeMoMa	CDS	17081848	17081977	.	+	0	ID=cds-320802;Parent=PASSSERD10468.7;ae=true;de=true;minCov=263;pc=1
13	GeMoMa	CDS	17082259	17082359	.	+	2	ID=cds-320803;Parent=PASSSERD10468.7;ae=true;de=true;minCov=224;pc=1
13	GeMoMa	CDS	17085090	17085184	.	+	0	ID=cds-320804;Parent=PASSSERD10468.7;ae=true;de=true;minCov=181;pc=1
13	GeMoMa	CDS	17091887	17091965	.	+	1	ID=cds-320805;Parent=PASSSERD10468.7;ae=true;de=false;minCov=16;pc=1
13	GeMoMa	CDS	17093053	17093110	.	+	0	ID=cds-320806;Parent=PASSSERD10468.7;ae=false;de=false;minCov=1;pc=1
13	GeMoMa	CDS	17113435	17113500	.	+	2	ID=cds-320807;Parent=PASSSERD10468.7;ae=true;de=true;minCov=241;pc=1
13	GeMoMa	CDS	17114223	17114297	.	+	2	ID=cds-320808;Parent=PASSSERD10468.7;ae=true;de=true;minCov=249;pc=1
13	GeMoMa	CDS	17118888	17118975	.	+	2	ID=cds-320809;Parent=PASSSERD10468.7;ae=true;de=true;minCov=382;pc=1
13	GeMoMa	CDS	17120043	17120101	.	+	1	ID=cds-320810;Parent=PASSSERD10468.7;ae=true;de=true;minCov=481;pc=1
13	GeMoMa	CDS	17120772	17120877	.	+	2	ID=cds-320811;Parent=PASSSERD10468.7;ae=true;de=true;minCov=429;pc=1
13	GeMoMa	CDS	17133271	17133430	.	+	1	ID=cds-320812;Parent=PASSSERD10468.7;ae=true;de=true;minCov=314;pc=1
13	GeMoMa	CDS	17134792	17134930	.	+	0	ID=cds-320813;Parent=PASSSERD10468.7;ae=true;de=true;minCov=313;pc=1
13	GeMoMa	CDS	17149084	17149209	.	+	2	ID=cds-320814;Parent=PASSSERD10468.7;ae=false;de=false;minCov=2;pc=1
13	GeMoMa	CDS	17156224	17156299	.	+	2	ID=cds-320815;Parent=PASSSERD10468.7;ae=false;de=false;minCov=10;pc=1
13	GeMoMa	CDS	17157633	17157724	.	+	1	ID=cds-320816;Parent=PASSSERD10468.7;ae=true;de=true;minCov=125;pc=1
13	GeMoMa	CDS	17159784	17159872	.	+	2	ID=cds-320817;Parent=PASSSERD10468.7;ae=true;minCov=138;pc=1
13	AnnotationFinalizer_	three_prime_UTR	17159873	17161705	.	+	.	ID=three_prime_utr-33881;Parent=PASSSERD10468.7
13	AnnotationFinalizer_	three_prime_UTR	17161728	17162294	.	+	.	ID=three_prime_utr-33882;Parent=PASSSERD10468.7
13	AnnotationFinalizer_	three_prime_UTR	17162387	17162808	.	+	.	ID=three_prime_utr-33883;Parent=PASSSERD10468.7
13	AnnotationFinalizer_	three_prime_UTR	17162957	17162994	.	+	.	ID=three_prime_utr-33884;Parent=PASSSERD10468.7
13	GeMoMa	mRNA	17059775	17162994	1936	+	.	ID=PASSSERD10468.8;Parent=PASSSERD10468;aa=742;alternative="passerold_gene:ENSPDOG00000006479";avgCov=232.8208;bestScore=3916;ce=22;evidence=2;iAA=0.5373;lpm=19;maxGap=12;maxScore=3934;minCov=0;minSplitReads=0;nps=0;oldID=montanus_rna-XM_039698429.1_R1;pAA=0.6865;prediction=1;raa=756;rce=22;ref-gene=montanus_gene-ARHGAP10;start=M;stop=*;sumWeight=1.6;tae=0.8571;tde=0.7619;tie=0.6667;tpc=0.9695
13	GeMoMa	exon	17059775	17059985	.	+	.	ID=nbis-exon-353618;Parent=PASSSERD10468.8;de=false;minCov=0;pc=0.6777
13	GeMoMa	exon	17076034	17076129	.	+	.	ID=nbis-exon-353619;Parent=PASSSERD10468.8;de=false;minCov=0;pc=0.6777
13	GeMoMa	exon	17077010	17077071	.	+	.	ID=nbis-exon-353620;Parent=PASSSERD10468.8;de=false;minCov=0;pc=0.6777
13	GeMoMa	exon	17078523	17078624	.	+	.	ID=nbis-exon-353621;Parent=PASSSERD10468.8;de=false;minCov=0;pc=0.6777
13	GeMoMa	exon	17080707	17080817	.	+	.	ID=nbis-exon-353622;Parent=PASSSERD10468.8;de=false;minCov=0;pc=0.6777
13	GeMoMa	exon	17081043	17081147	.	+	.	ID=nbis-exon-353623;Parent=PASSSERD10468.8;de=false;minCov=0;pc=0.6777
13	GeMoMa	exon	17081848	17081977	.	+	.	ID=nbis-exon-353624;Parent=PASSSERD10468.8;de=false;minCov=0;pc=0.6777
13	GeMoMa	exon	17082259	17082359	.	+	.	ID=nbis-exon-353625;Parent=PASSSERD10468.8;de=false;minCov=0;pc=0.6777
13	GeMoMa	exon	17085090	17085184	.	+	.	ID=nbis-exon-353626;Parent=PASSSERD10468.8;de=false;minCov=0;pc=0.6777
13	GeMoMa	exon	17091887	17091965	.	+	.	ID=nbis-exon-353627;Parent=PASSSERD10468.8;de=false;minCov=0;pc=0.6777
13	GeMoMa	exon	17093053	17093110	.	+	.	ID=nbis-exon-353628;Parent=PASSSERD10468.8;de=false;minCov=0;pc=0.6777
13	GeMoMa	exon	17113435	17113500	.	+	.	ID=nbis-exon-353629;Parent=PASSSERD10468.8;de=false;minCov=0;pc=0.6777
13	GeMoMa	exon	17114223	17114297	.	+	.	ID=nbis-exon-353630;Parent=PASSSERD10468.8;de=false;minCov=0;pc=0.6777
13	GeMoMa	exon	17118888	17118975	.	+	.	ID=nbis-exon-353631;Parent=PASSSERD10468.8;de=false;minCov=0;pc=0.6777
13	GeMoMa	exon	17120043	17120101	.	+	.	ID=nbis-exon-353632;Parent=PASSSERD10468.8;de=false;minCov=0;pc=0.6777
13	GeMoMa	exon	17120772	17120877	.	+	.	ID=nbis-exon-353633;Parent=PASSSERD10468.8;de=false;minCov=0;pc=0.6777
13	GeMoMa	exon	17133271	17133430	.	+	.	ID=nbis-exon-353634;Parent=PASSSERD10468.8;de=false;minCov=0;pc=0.6777
13	GeMoMa	exon	17134792	17134930	.	+	.	ID=nbis-exon-353635;Parent=PASSSERD10468.8;de=false;minCov=0;pc=0.6777
13	GeMoMa	exon	17149084	17149209	.	+	.	ID=nbis-exon-353636;Parent=PASSSERD10468.8;de=false;minCov=0;pc=0.6777
13	GeMoMa	exon	17156224	17156299	.	+	.	ID=nbis-exon-353637;Parent=PASSSERD10468.8;de=false;minCov=0;pc=0.6777
13	GeMoMa	exon	17157633	17157724	.	+	.	ID=nbis-exon-353638;Parent=PASSSERD10468.8;de=false;minCov=0;pc=0.6777
13	GeMoMa	exon	17159784	17161705	.	+	.	ID=nbis-exon-353639;Parent=PASSSERD10468.8;de=false;minCov=0;pc=0.6777
13	GeMoMa	exon	17161728	17162294	.	+	.	ID=nbis-exon-353640;Parent=PASSSERD10468.8;de=false;minCov=0;pc=0.6777
13	GeMoMa	exon	17162387	17162808	.	+	.	ID=nbis-exon-353641;Parent=PASSSERD10468.8;de=false;minCov=0;pc=0.6777
13	GeMoMa	exon	17162957	17162994	.	+	.	ID=nbis-exon-353642;Parent=PASSSERD10468.8;de=false;minCov=0;pc=0.6777
13	GeMoMa	CDS	17059775	17059985	.	+	0	ID=cds-320818;Parent=PASSSERD10468.8;de=false;minCov=0;pc=0.6777
13	GeMoMa	CDS	17076034	17076129	.	+	2	ID=cds-320819;Parent=PASSSERD10468.8;ae=true;de=true;minCov=26;pc=1
13	GeMoMa	CDS	17077010	17077071	.	+	2	ID=cds-320820;Parent=PASSSERD10468.8;ae=true;de=true;minCov=124;pc=1
13	GeMoMa	CDS	17078523	17078624	.	+	0	ID=cds-320821;Parent=PASSSERD10468.8;ae=true;de=true;minCov=222;pc=1
13	GeMoMa	CDS	17080707	17080817	.	+	0	ID=cds-320822;Parent=PASSSERD10468.8;ae=true;de=true;minCov=271;pc=1
13	GeMoMa	CDS	17081043	17081147	.	+	0	ID=cds-320823;Parent=PASSSERD10468.8;ae=true;de=true;minCov=320;pc=1
13	GeMoMa	CDS	17081848	17081977	.	+	0	ID=cds-320824;Parent=PASSSERD10468.8;ae=true;de=true;minCov=263;pc=1
13	GeMoMa	CDS	17082259	17082359	.	+	2	ID=cds-320825;Parent=PASSSERD10468.8;ae=true;de=true;minCov=224;pc=1
13	GeMoMa	CDS	17085090	17085184	.	+	0	ID=cds-320826;Parent=PASSSERD10468.8;ae=true;de=true;minCov=181;pc=1
13	GeMoMa	CDS	17091887	17091965	.	+	1	ID=cds-320827;Parent=PASSSERD10468.8;ae=true;de=false;minCov=16;pc=1
13	GeMoMa	CDS	17093053	17093110	.	+	0	ID=cds-320828;Parent=PASSSERD10468.8;ae=false;de=false;minCov=1;pc=1
13	GeMoMa	CDS	17113435	17113500	.	+	2	ID=cds-320829;Parent=PASSSERD10468.8;ae=true;de=true;minCov=241;pc=1
13	GeMoMa	CDS	17114223	17114297	.	+	2	ID=cds-320830;Parent=PASSSERD10468.8;ae=true;de=true;minCov=249;pc=1
13	GeMoMa	CDS	17118888	17118975	.	+	2	ID=cds-320831;Parent=PASSSERD10468.8;ae=true;de=true;minCov=382;pc=1
13	GeMoMa	CDS	17120043	17120101	.	+	1	ID=cds-320832;Parent=PASSSERD10468.8;ae=true;de=true;minCov=481;pc=1
13	GeMoMa	CDS	17120772	17120877	.	+	2	ID=cds-320833;Parent=PASSSERD10468.8;ae=true;de=true;minCov=429;pc=1
13	GeMoMa	CDS	17133271	17133430	.	+	1	ID=cds-320834;Parent=PASSSERD10468.8;ae=true;de=true;minCov=314;pc=1
13	GeMoMa	CDS	17134792	17134930	.	+	0	ID=cds-320835;Parent=PASSSERD10468.8;ae=true;de=true;minCov=313;pc=1
13	GeMoMa	CDS	17149084	17149209	.	+	2	ID=cds-320836;Parent=PASSSERD10468.8;ae=false;de=false;minCov=2;pc=1
13	GeMoMa	CDS	17156224	17156299	.	+	2	ID=cds-320837;Parent=PASSSERD10468.8;ae=false;de=false;minCov=10;pc=1
13	GeMoMa	CDS	17157633	17157724	.	+	1	ID=cds-320838;Parent=PASSSERD10468.8;ae=true;de=true;minCov=125;pc=1
13	GeMoMa	CDS	17159784	17159872	.	+	2	ID=cds-320839;Parent=PASSSERD10468.8;ae=true;minCov=138;pc=1
13	AnnotationFinalizer_	three_prime_UTR	17159873	17161705	.	+	.	ID=three_prime_utr-33885;Parent=PASSSERD10468.8
13	AnnotationFinalizer_	three_prime_UTR	17161728	17162294	.	+	.	ID=three_prime_utr-33886;Parent=PASSSERD10468.8
13	AnnotationFinalizer_	three_prime_UTR	17162387	17162808	.	+	.	ID=three_prime_utr-33887;Parent=PASSSERD10468.8
13	AnnotationFinalizer_	three_prime_UTR	17162957	17162994	.	+	.	ID=three_prime_utr-33888;Parent=PASSSERD10468.8
13	GeMoMa	mRNA	17073018	17162994	3557	+	.	ID=PASSSERD10468.1;Parent=PASSSERD10468;aa=807;alternative="onychos_gene-ARHGAP26,pyrgi_gene-ARHGAP26";avgCov=255.4713;bestScore=3557;ce=23;evidence=3;iAA=0.8808;lpm=321;maxGap=33;maxScore=3918;minCov=0;minSplitReads=0;nps=0;oldID=montanus_rna-XM_039701158.1_R0;pAA=0.9066;prediction=0;raa=761;rce=23;ref-gene=montanus_gene-ARHGAP26;start=M;stop=*;sumWeight=2.8;tae=1;tde=0.9091;tie=0.8636;tpc=0.9199
13	GeMoMa	exon	17073018	17073210	.	+	.	ID=nbis-exon-353434;Parent=PASSSERD10468.1;de=false;minCov=0;pc=0
13	GeMoMa	exon	17076034	17076129	.	+	.	ID=nbis-exon-353435;Parent=PASSSERD10468.1;de=false;minCov=0;pc=0
13	GeMoMa	exon	17077010	17077071	.	+	.	ID=nbis-exon-353436;Parent=PASSSERD10468.1;de=false;minCov=0;pc=0
13	GeMoMa	exon	17077398	17077469	.	+	.	ID=nbis-exon-353437;Parent=PASSSERD10468.1;de=false;minCov=0;pc=0
13	GeMoMa	exon	17078523	17078624	.	+	.	ID=nbis-exon-353438;Parent=PASSSERD10468.1;de=false;minCov=0;pc=0
13	GeMoMa	exon	17080707	17080817	.	+	.	ID=nbis-exon-353439;Parent=PASSSERD10468.1;de=false;minCov=0;pc=0
13	GeMoMa	exon	17081043	17081147	.	+	.	ID=nbis-exon-353440;Parent=PASSSERD10468.1;de=false;minCov=0;pc=0
13	GeMoMa	exon	17081848	17081977	.	+	.	ID=nbis-exon-353441;Parent=PASSSERD10468.1;de=false;minCov=0;pc=0
13	GeMoMa	exon	17082259	17082359	.	+	.	ID=nbis-exon-353442;Parent=PASSSERD10468.1;de=false;minCov=0;pc=0
13	GeMoMa	exon	17085090	17085184	.	+	.	ID=nbis-exon-353443;Parent=PASSSERD10468.1;de=false;minCov=0;pc=0
13	GeMoMa	exon	17091887	17092063	.	+	.	ID=nbis-exon-353444;Parent=PASSSERD10468.1;de=false;minCov=0;pc=0
13	GeMoMa	exon	17108562	17108599	.	+	.	ID=nbis-exon-353445;Parent=PASSSERD10468.1;de=false;minCov=0;pc=0
13	GeMoMa	exon	17113435	17113500	.	+	.	ID=nbis-exon-353446;Parent=PASSSERD10468.1;de=false;minCov=0;pc=0
13	GeMoMa	exon	17114223	17114297	.	+	.	ID=nbis-exon-353447;Parent=PASSSERD10468.1;de=false;minCov=0;pc=0
13	GeMoMa	exon	17118888	17118975	.	+	.	ID=nbis-exon-353448;Parent=PASSSERD10468.1;de=false;minCov=0;pc=0
13	GeMoMa	exon	17120043	17120101	.	+	.	ID=nbis-exon-353449;Parent=PASSSERD10468.1;de=false;minCov=0;pc=0
13	GeMoMa	exon	17120772	17120877	.	+	.	ID=nbis-exon-353450;Parent=PASSSERD10468.1;de=false;minCov=0;pc=0
13	GeMoMa	exon	17133271	17133430	.	+	.	ID=nbis-exon-353451;Parent=PASSSERD10468.1;de=false;minCov=0;pc=0
13	GeMoMa	exon	17134792	17134930	.	+	.	ID=nbis-exon-353452;Parent=PASSSERD10468.1;de=false;minCov=0;pc=0
13	GeMoMa	exon	17138477	17138630	.	+	.	ID=nbis-exon-353453;Parent=PASSSERD10468.1;de=false;minCov=0;pc=0
13	GeMoMa	exon	17155004	17155114	.	+	.	ID=nbis-exon-353454;Parent=PASSSERD10468.1;de=false;minCov=0;pc=0
13	GeMoMa	exon	17157633	17157724	.	+	.	ID=nbis-exon-353455;Parent=PASSSERD10468.1;de=false;minCov=0;pc=0
13	GeMoMa	exon	17159784	17161705	.	+	.	ID=nbis-exon-353456;Parent=PASSSERD10468.1;de=false;minCov=0;pc=0
13	GeMoMa	exon	17161728	17162294	.	+	.	ID=nbis-exon-353457;Parent=PASSSERD10468.1;de=false;minCov=0;pc=0
13	GeMoMa	exon	17162387	17162808	.	+	.	ID=nbis-exon-353458;Parent=PASSSERD10468.1;de=false;minCov=0;pc=0
13	GeMoMa	exon	17162957	17162994	.	+	.	ID=nbis-exon-353459;Parent=PASSSERD10468.1;de=false;minCov=0;pc=0
13	GeMoMa	CDS	17073018	17073210	.	+	0	ID=cds-320658;Parent=PASSSERD10468.1;de=false;minCov=0;pc=0
13	GeMoMa	CDS	17076034	17076129	.	+	2	ID=cds-320659;Parent=PASSSERD10468.1;ae=true;de=true;minCov=26;pc=1
13	GeMoMa	CDS	17077010	17077071	.	+	2	ID=cds-320660;Parent=PASSSERD10468.1;ae=true;de=true;minCov=124;pc=1
13	GeMoMa	CDS	17077398	17077469	.	+	0	ID=cds-320661;Parent=PASSSERD10468.1;ae=true;de=true;minCov=177;pc=1
13	GeMoMa	CDS	17078523	17078624	.	+	0	ID=cds-320662;Parent=PASSSERD10468.1;ae=true;de=true;minCov=222;pc=1
13	GeMoMa	CDS	17080707	17080817	.	+	0	ID=cds-320663;Parent=PASSSERD10468.1;ae=true;de=true;minCov=271;pc=1
13	GeMoMa	CDS	17081043	17081147	.	+	0	ID=cds-320664;Parent=PASSSERD10468.1;ae=true;de=true;minCov=320;pc=1
13	GeMoMa	CDS	17081848	17081977	.	+	0	ID=cds-320665;Parent=PASSSERD10468.1;ae=true;de=true;minCov=263;pc=1
13	GeMoMa	CDS	17082259	17082359	.	+	2	ID=cds-320666;Parent=PASSSERD10468.1;ae=true;de=true;minCov=224;pc=1
13	GeMoMa	CDS	17085090	17085184	.	+	0	ID=cds-320667;Parent=PASSSERD10468.1;ae=true;de=true;minCov=181;pc=1
13	GeMoMa	CDS	17091887	17092063	.	+	1	ID=cds-320668;Parent=PASSSERD10468.1;ae=true;de=false;minCov=0;pc=0.9944
13	GeMoMa	CDS	17108562	17108599	.	+	1	ID=cds-320669;Parent=PASSSERD10468.1;ae=true;de=true;minCov=230;pc=1
13	GeMoMa	CDS	17113435	17113500	.	+	2	ID=cds-320670;Parent=PASSSERD10468.1;ae=true;de=true;minCov=241;pc=1
13	GeMoMa	CDS	17114223	17114297	.	+	2	ID=cds-320671;Parent=PASSSERD10468.1;ae=true;de=true;minCov=249;pc=1
13	GeMoMa	CDS	17118888	17118975	.	+	2	ID=cds-320672;Parent=PASSSERD10468.1;ae=true;de=true;minCov=382;pc=1
13	GeMoMa	CDS	17120043	17120101	.	+	1	ID=cds-320673;Parent=PASSSERD10468.1;ae=true;de=true;minCov=481;pc=1
13	GeMoMa	CDS	17120772	17120877	.	+	2	ID=cds-320674;Parent=PASSSERD10468.1;ae=true;de=true;minCov=429;pc=1
13	GeMoMa	CDS	17133271	17133430	.	+	1	ID=cds-320675;Parent=PASSSERD10468.1;ae=true;de=true;minCov=314;pc=1
13	GeMoMa	CDS	17134792	17134930	.	+	0	ID=cds-320676;Parent=PASSSERD10468.1;ae=true;de=true;minCov=313;pc=1
13	GeMoMa	CDS	17138477	17138630	.	+	2	ID=cds-320677;Parent=PASSSERD10468.1;ae=true;de=true;minCov=356;pc=1
13	GeMoMa	CDS	17155004	17155114	.	+	1	ID=cds-320678;Parent=PASSSERD10468.1;ae=true;de=true;minCov=137;pc=1
13	GeMoMa	CDS	17157633	17157724	.	+	1	ID=cds-320679;Parent=PASSSERD10468.1;ae=true;de=true;minCov=125;pc=1
13	GeMoMa	CDS	17159784	17159872	.	+	2	ID=cds-320680;Parent=PASSSERD10468.1;ae=true;minCov=138;pc=1
13	AnnotationFinalizer_	three_prime_UTR	17159873	17161705	.	+	.	ID=three_prime_utr-33854;Parent=PASSSERD10468.1
13	AnnotationFinalizer_	three_prime_UTR	17161728	17162294	.	+	.	ID=three_prime_utr-33855;Parent=PASSSERD10468.1
13	AnnotationFinalizer_	three_prime_UTR	17162387	17162808	.	+	.	ID=three_prime_utr-33856;Parent=PASSSERD10468.1
13	AnnotationFinalizer_	three_prime_UTR	17162957	17162994	.	+	.	ID=three_prime_utr-33857;Parent=PASSSERD10468.1
13	GeMoMa	mRNA	17073018	17162994	3661	+	.	ID=PASSSERD10468.3;Parent=PASSSERD10468;aa=825;alternative="onychos_gene-ARHGAP26";avgCov=250.2141;bestScore=3661;ce=24;evidence=2;iAA=0.8834;lpm=321;maxGap=33;maxScore=4022;minCov=0;minSplitReads=0;nps=0;oldID=montanus_rna-XM_039701157.1_R0;pAA=0.9087;prediction=0;raa=779;rce=24;ref-gene=montanus_gene-ARHGAP26;start=M;stop=*;sumWeight=1.8;tae=1;tde=0.913;tie=0.8696;tpc=0.9216
13	GeMoMa	exon	17073018	17073210	.	+	.	ID=nbis-exon-353486;Parent=PASSSERD10468.3;de=false;minCov=0;pc=0
13	GeMoMa	exon	17076034	17076129	.	+	.	ID=nbis-exon-353487;Parent=PASSSERD10468.3;de=false;minCov=0;pc=0
13	GeMoMa	exon	17077010	17077071	.	+	.	ID=nbis-exon-353488;Parent=PASSSERD10468.3;de=false;minCov=0;pc=0
13	GeMoMa	exon	17077398	17077469	.	+	.	ID=nbis-exon-353489;Parent=PASSSERD10468.3;de=false;minCov=0;pc=0
13	GeMoMa	exon	17078523	17078624	.	+	.	ID=nbis-exon-353490;Parent=PASSSERD10468.3;de=false;minCov=0;pc=0
13	GeMoMa	exon	17080707	17080817	.	+	.	ID=nbis-exon-353491;Parent=PASSSERD10468.3;de=false;minCov=0;pc=0
13	GeMoMa	exon	17081043	17081147	.	+	.	ID=nbis-exon-353492;Parent=PASSSERD10468.3;de=false;minCov=0;pc=0
13	GeMoMa	exon	17081848	17081977	.	+	.	ID=nbis-exon-353493;Parent=PASSSERD10468.3;de=false;minCov=0;pc=0
13	GeMoMa	exon	17082259	17082359	.	+	.	ID=nbis-exon-353494;Parent=PASSSERD10468.3;de=false;minCov=0;pc=0
13	GeMoMa	exon	17085090	17085184	.	+	.	ID=nbis-exon-353495;Parent=PASSSERD10468.3;de=false;minCov=0;pc=0
13	GeMoMa	exon	17091887	17092063	.	+	.	ID=nbis-exon-353496;Parent=PASSSERD10468.3;de=false;minCov=0;pc=0
13	GeMoMa	exon	17108562	17108599	.	+	.	ID=nbis-exon-353497;Parent=PASSSERD10468.3;de=false;minCov=0;pc=0
13	GeMoMa	exon	17113435	17113500	.	+	.	ID=nbis-exon-353498;Parent=PASSSERD10468.3;de=false;minCov=0;pc=0
13	GeMoMa	exon	17114223	17114297	.	+	.	ID=nbis-exon-353499;Parent=PASSSERD10468.3;de=false;minCov=0;pc=0
13	GeMoMa	exon	17114408	17114461	.	+	.	ID=nbis-exon-353500;Parent=PASSSERD10468.3;de=false;minCov=0;pc=0
13	GeMoMa	exon	17118888	17118975	.	+	.	ID=nbis-exon-353501;Parent=PASSSERD10468.3;de=false;minCov=0;pc=0
13	GeMoMa	exon	17120043	17120101	.	+	.	ID=nbis-exon-353502;Parent=PASSSERD10468.3;de=false;minCov=0;pc=0
13	GeMoMa	exon	17120772	17120877	.	+	.	ID=nbis-exon-353503;Parent=PASSSERD10468.3;de=false;minCov=0;pc=0
13	GeMoMa	exon	17133271	17133430	.	+	.	ID=nbis-exon-353504;Parent=PASSSERD10468.3;de=false;minCov=0;pc=0
13	GeMoMa	exon	17134792	17134930	.	+	.	ID=nbis-exon-353505;Parent=PASSSERD10468.3;de=false;minCov=0;pc=0
13	GeMoMa	exon	17138477	17138630	.	+	.	ID=nbis-exon-353506;Parent=PASSSERD10468.3;de=false;minCov=0;pc=0
13	GeMoMa	exon	17155004	17155114	.	+	.	ID=nbis-exon-353507;Parent=PASSSERD10468.3;de=false;minCov=0;pc=0
13	GeMoMa	exon	17157633	17157724	.	+	.	ID=nbis-exon-353508;Parent=PASSSERD10468.3;de=false;minCov=0;pc=0
13	GeMoMa	exon	17159784	17161705	.	+	.	ID=nbis-exon-353509;Parent=PASSSERD10468.3;de=false;minCov=0;pc=0
13	GeMoMa	exon	17161728	17162294	.	+	.	ID=nbis-exon-353510;Parent=PASSSERD10468.3;de=false;minCov=0;pc=0
13	GeMoMa	exon	17162387	17162808	.	+	.	ID=nbis-exon-353511;Parent=PASSSERD10468.3;de=false;minCov=0;pc=0
13	GeMoMa	exon	17162957	17162994	.	+	.	ID=nbis-exon-353512;Parent=PASSSERD10468.3;de=false;minCov=0;pc=0
13	GeMoMa	CDS	17073018	17073210	.	+	0	ID=cds-320704;Parent=PASSSERD10468.3;de=false;minCov=0;pc=0
13	GeMoMa	CDS	17076034	17076129	.	+	2	ID=cds-320705;Parent=PASSSERD10468.3;ae=true;de=true;minCov=26;pc=1
13	GeMoMa	CDS	17077010	17077071	.	+	2	ID=cds-320706;Parent=PASSSERD10468.3;ae=true;de=true;minCov=124;pc=1
13	GeMoMa	CDS	17077398	17077469	.	+	0	ID=cds-320707;Parent=PASSSERD10468.3;ae=true;de=true;minCov=177;pc=1
13	GeMoMa	CDS	17078523	17078624	.	+	0	ID=cds-320708;Parent=PASSSERD10468.3;ae=true;de=true;minCov=222;pc=1
13	GeMoMa	CDS	17080707	17080817	.	+	0	ID=cds-320709;Parent=PASSSERD10468.3;ae=true;de=true;minCov=271;pc=1
13	GeMoMa	CDS	17081043	17081147	.	+	0	ID=cds-320710;Parent=PASSSERD10468.3;ae=true;de=true;minCov=320;pc=1
13	GeMoMa	CDS	17081848	17081977	.	+	0	ID=cds-320711;Parent=PASSSERD10468.3;ae=true;de=true;minCov=263;pc=1
13	GeMoMa	CDS	17082259	17082359	.	+	2	ID=cds-320712;Parent=PASSSERD10468.3;ae=true;de=true;minCov=224;pc=1
13	GeMoMa	CDS	17085090	17085184	.	+	0	ID=cds-320713;Parent=PASSSERD10468.3;ae=true;de=true;minCov=181;pc=1
13	GeMoMa	CDS	17091887	17092063	.	+	1	ID=cds-320714;Parent=PASSSERD10468.3;ae=true;de=false;minCov=0;pc=0.9944
13	GeMoMa	CDS	17108562	17108599	.	+	1	ID=cds-320715;Parent=PASSSERD10468.3;ae=true;de=true;minCov=230;pc=1
13	GeMoMa	CDS	17113435	17113500	.	+	2	ID=cds-320716;Parent=PASSSERD10468.3;ae=true;de=true;minCov=241;pc=1
13	GeMoMa	CDS	17114223	17114297	.	+	2	ID=cds-320717;Parent=PASSSERD10468.3;ae=true;de=true;minCov=249;pc=1
13	GeMoMa	CDS	17114408	17114461	.	+	2	ID=cds-320718;Parent=PASSSERD10468.3;ae=true;de=true;minCov=13;pc=1
13	GeMoMa	CDS	17118888	17118975	.	+	2	ID=cds-320719;Parent=PASSSERD10468.3;ae=true;de=true;minCov=382;pc=1
13	GeMoMa	CDS	17120043	17120101	.	+	1	ID=cds-320720;Parent=PASSSERD10468.3;ae=true;de=true;minCov=481;pc=1
13	GeMoMa	CDS	17120772	17120877	.	+	2	ID=cds-320721;Parent=PASSSERD10468.3;ae=true;de=true;minCov=429;pc=1
13	GeMoMa	CDS	17133271	17133430	.	+	1	ID=cds-320722;Parent=PASSSERD10468.3;ae=true;de=true;minCov=314;pc=1
13	GeMoMa	CDS	17134792	17134930	.	+	0	ID=cds-320723;Parent=PASSSERD10468.3;ae=true;de=true;minCov=313;pc=1
13	GeMoMa	CDS	17138477	17138630	.	+	2	ID=cds-320724;Parent=PASSSERD10468.3;ae=true;de=true;minCov=356;pc=1
13	GeMoMa	CDS	17155004	17155114	.	+	1	ID=cds-320725;Parent=PASSSERD10468.3;ae=true;de=true;minCov=137;pc=1
13	GeMoMa	CDS	17157633	17157724	.	+	1	ID=cds-320726;Parent=PASSSERD10468.3;ae=true;de=true;minCov=125;pc=1
13	GeMoMa	CDS	17159784	17159872	.	+	2	ID=cds-320727;Parent=PASSSERD10468.3;ae=true;minCov=138;pc=1
13	AnnotationFinalizer_	three_prime_UTR	17159873	17161705	.	+	.	ID=three_prime_utr-33862;Parent=PASSSERD10468.3
13	AnnotationFinalizer_	three_prime_UTR	17161728	17162294	.	+	.	ID=three_prime_utr-33863;Parent=PASSSERD10468.3
13	AnnotationFinalizer_	three_prime_UTR	17162387	17162808	.	+	.	ID=three_prime_utr-33864;Parent=PASSSERD10468.3
13	AnnotationFinalizer_	three_prime_UTR	17162957	17162994	.	+	.	ID=three_prime_utr-33865;Parent=PASSSERD10468.3
13	GeMoMa	mRNA	17073018	17162994	3464	+	.	ID=PASSSERD10468.4;Parent=PASSSERD10468;aa=788;alternative="onychos_gene-ARHGAP26";avgCov=253.4201;bestScore=3464;ce=23;evidence=2;iAA=0.878;lpm=321;maxGap=33;maxScore=3825;minCov=0;minSplitReads=0;nps=0;oldID=montanus_rna-XM_039701159.1_R0;pAA=0.9044;prediction=0;raa=742;rce=23;ref-gene=montanus_gene-ARHGAP26;start=M;stop=*;sumWeight=1.8;tae=1;tde=0.9091;tie=0.8636;tpc=0.9179
13	GeMoMa	exon	17073018	17073210	.	+	.	ID=nbis-exon-353513;Parent=PASSSERD10468.4;de=false;minCov=0;pc=0
13	GeMoMa	exon	17076034	17076129	.	+	.	ID=nbis-exon-353514;Parent=PASSSERD10468.4;de=false;minCov=0;pc=0
13	GeMoMa	exon	17077010	17077071	.	+	.	ID=nbis-exon-353515;Parent=PASSSERD10468.4;de=false;minCov=0;pc=0
13	GeMoMa	exon	17077398	17077469	.	+	.	ID=nbis-exon-353516;Parent=PASSSERD10468.4;de=false;minCov=0;pc=0
13	GeMoMa	exon	17078523	17078624	.	+	.	ID=nbis-exon-353517;Parent=PASSSERD10468.4;de=false;minCov=0;pc=0
13	GeMoMa	exon	17080707	17080817	.	+	.	ID=nbis-exon-353518;Parent=PASSSERD10468.4;de=false;minCov=0;pc=0
13	GeMoMa	exon	17081043	17081147	.	+	.	ID=nbis-exon-353519;Parent=PASSSERD10468.4;de=false;minCov=0;pc=0
13	GeMoMa	exon	17081848	17081977	.	+	.	ID=nbis-exon-353520;Parent=PASSSERD10468.4;de=false;minCov=0;pc=0
13	GeMoMa	exon	17082259	17082359	.	+	.	ID=nbis-exon-353521;Parent=PASSSERD10468.4;de=false;minCov=0;pc=0
13	GeMoMa	exon	17085090	17085184	.	+	.	ID=nbis-exon-353522;Parent=PASSSERD10468.4;de=false;minCov=0;pc=0
13	GeMoMa	exon	17091887	17092063	.	+	.	ID=nbis-exon-353523;Parent=PASSSERD10468.4;de=false;minCov=0;pc=0
13	GeMoMa	exon	17108562	17108599	.	+	.	ID=nbis-exon-353524;Parent=PASSSERD10468.4;de=false;minCov=0;pc=0
13	GeMoMa	exon	17113435	17113500	.	+	.	ID=nbis-exon-353525;Parent=PASSSERD10468.4;de=false;minCov=0;pc=0
13	GeMoMa	exon	17114223	17114297	.	+	.	ID=nbis-exon-353526;Parent=PASSSERD10468.4;de=false;minCov=0;pc=0
13	GeMoMa	exon	17114408	17114461	.	+	.	ID=nbis-exon-353527;Parent=PASSSERD10468.4;de=false;minCov=0;pc=0
13	GeMoMa	exon	17118888	17118975	.	+	.	ID=nbis-exon-353528;Parent=PASSSERD10468.4;de=false;minCov=0;pc=0
13	GeMoMa	exon	17120043	17120101	.	+	.	ID=nbis-exon-353529;Parent=PASSSERD10468.4;de=false;minCov=0;pc=0
13	GeMoMa	exon	17120772	17120877	.	+	.	ID=nbis-exon-353530;Parent=PASSSERD10468.4;de=false;minCov=0;pc=0
13	GeMoMa	exon	17133271	17133430	.	+	.	ID=nbis-exon-353531;Parent=PASSSERD10468.4;de=false;minCov=0;pc=0
13	GeMoMa	exon	17134792	17134930	.	+	.	ID=nbis-exon-353532;Parent=PASSSERD10468.4;de=false;minCov=0;pc=0
13	GeMoMa	exon	17138477	17138630	.	+	.	ID=nbis-exon-353533;Parent=PASSSERD10468.4;de=false;minCov=0;pc=0
13	GeMoMa	exon	17157633	17157724	.	+	.	ID=nbis-exon-353534;Parent=PASSSERD10468.4;de=false;minCov=0;pc=0
13	GeMoMa	exon	17159784	17161705	.	+	.	ID=nbis-exon-353535;Parent=PASSSERD10468.4;de=false;minCov=0;pc=0
13	GeMoMa	exon	17161728	17162294	.	+	.	ID=nbis-exon-353536;Parent=PASSSERD10468.4;de=false;minCov=0;pc=0
13	GeMoMa	exon	17162387	17162808	.	+	.	ID=nbis-exon-353537;Parent=PASSSERD10468.4;de=false;minCov=0;pc=0
13	GeMoMa	exon	17162957	17162994	.	+	.	ID=nbis-exon-353538;Parent=PASSSERD10468.4;de=false;minCov=0;pc=0
13	GeMoMa	CDS	17073018	17073210	.	+	0	ID=cds-320728;Parent=PASSSERD10468.4;de=false;minCov=0;pc=0
13	GeMoMa	CDS	17076034	17076129	.	+	2	ID=cds-320729;Parent=PASSSERD10468.4;ae=true;de=true;minCov=26;pc=1
13	GeMoMa	CDS	17077010	17077071	.	+	2	ID=cds-320730;Parent=PASSSERD10468.4;ae=true;de=true;minCov=124;pc=1
13	GeMoMa	CDS	17077398	17077469	.	+	0	ID=cds-320731;Parent=PASSSERD10468.4;ae=true;de=true;minCov=177;pc=1
13	GeMoMa	CDS	17078523	17078624	.	+	0	ID=cds-320732;Parent=PASSSERD10468.4;ae=true;de=true;minCov=222;pc=1
13	GeMoMa	CDS	17080707	17080817	.	+	0	ID=cds-320733;Parent=PASSSERD10468.4;ae=true;de=true;minCov=271;pc=1
13	GeMoMa	CDS	17081043	17081147	.	+	0	ID=cds-320734;Parent=PASSSERD10468.4;ae=true;de=true;minCov=320;pc=1
13	GeMoMa	CDS	17081848	17081977	.	+	0	ID=cds-320735;Parent=PASSSERD10468.4;ae=true;de=true;minCov=263;pc=1
13	GeMoMa	CDS	17082259	17082359	.	+	2	ID=cds-320736;Parent=PASSSERD10468.4;ae=true;de=true;minCov=224;pc=1
13	GeMoMa	CDS	17085090	17085184	.	+	0	ID=cds-320737;Parent=PASSSERD10468.4;ae=true;de=true;minCov=181;pc=1
13	GeMoMa	CDS	17091887	17092063	.	+	1	ID=cds-320738;Parent=PASSSERD10468.4;ae=true;de=false;minCov=0;pc=0.9944
13	GeMoMa	CDS	17108562	17108599	.	+	1	ID=cds-320739;Parent=PASSSERD10468.4;ae=true;de=true;minCov=230;pc=1
13	GeMoMa	CDS	17113435	17113500	.	+	2	ID=cds-320740;Parent=PASSSERD10468.4;ae=true;de=true;minCov=241;pc=1
13	GeMoMa	CDS	17114223	17114297	.	+	2	ID=cds-320741;Parent=PASSSERD10468.4;ae=true;de=true;minCov=249;pc=1
13	GeMoMa	CDS	17114408	17114461	.	+	2	ID=cds-320742;Parent=PASSSERD10468.4;ae=true;de=true;minCov=13;pc=1
13	GeMoMa	CDS	17118888	17118975	.	+	2	ID=cds-320743;Parent=PASSSERD10468.4;ae=true;de=true;minCov=382;pc=1
13	GeMoMa	CDS	17120043	17120101	.	+	1	ID=cds-320744;Parent=PASSSERD10468.4;ae=true;de=true;minCov=481;pc=1
13	GeMoMa	CDS	17120772	17120877	.	+	2	ID=cds-320745;Parent=PASSSERD10468.4;ae=true;de=true;minCov=429;pc=1
13	GeMoMa	CDS	17133271	17133430	.	+	1	ID=cds-320746;Parent=PASSSERD10468.4;ae=true;de=true;minCov=314;pc=1
13	GeMoMa	CDS	17134792	17134930	.	+	0	ID=cds-320747;Parent=PASSSERD10468.4;ae=true;de=true;minCov=313;pc=1
13	GeMoMa	CDS	17138477	17138630	.	+	2	ID=cds-320748;Parent=PASSSERD10468.4;ae=true;de=true;minCov=356;pc=1
13	GeMoMa	CDS	17157633	17157724	.	+	1	ID=cds-320749;Parent=PASSSERD10468.4;ae=true;de=true;minCov=125;pc=1
13	GeMoMa	CDS	17159784	17159872	.	+	2	ID=cds-320750;Parent=PASSSERD10468.4;ae=true;minCov=138;pc=1
13	AnnotationFinalizer_	three_prime_UTR	17159873	17161705	.	+	.	ID=three_prime_utr-33866;Parent=PASSSERD10468.4
13	AnnotationFinalizer_	three_prime_UTR	17161728	17162294	.	+	.	ID=three_prime_utr-33867;Parent=PASSSERD10468.4
13	AnnotationFinalizer_	three_prime_UTR	17162387	17162808	.	+	.	ID=three_prime_utr-33868;Parent=PASSSERD10468.4
13	AnnotationFinalizer_	three_prime_UTR	17162957	17162994	.	+	.	ID=three_prime_utr-33869;Parent=PASSSERD10468.4
13	GeMoMa	mRNA	17073018	17162994	3360	+	.	ID=PASSSERD10468.5;Parent=PASSSERD10468;aa=770;alternative="onychos_gene-ARHGAP26";avgCov=259.0048;bestScore=3360;ce=22;evidence=2;iAA=0.8752;lpm=321;maxGap=33;maxScore=3721;minCov=0;minSplitReads=0;nps=0;oldID=montanus_rna-XM_039701160.1_R0;pAA=0.9022;prediction=0;raa=724;rce=22;ref-gene=montanus_gene-ARHGAP26;start=M;stop=*;sumWeight=1.8;tae=1;tde=0.9048;tie=0.8571;tpc=0.916
13	GeMoMa	exon	17073018	17073210	.	+	.	ID=nbis-exon-353539;Parent=PASSSERD10468.5;de=false;minCov=0;pc=0
13	GeMoMa	exon	17076034	17076129	.	+	.	ID=nbis-exon-353540;Parent=PASSSERD10468.5;de=false;minCov=0;pc=0
13	GeMoMa	exon	17077010	17077071	.	+	.	ID=nbis-exon-353541;Parent=PASSSERD10468.5;de=false;minCov=0;pc=0
13	GeMoMa	exon	17077398	17077469	.	+	.	ID=nbis-exon-353542;Parent=PASSSERD10468.5;de=false;minCov=0;pc=0
13	GeMoMa	exon	17078523	17078624	.	+	.	ID=nbis-exon-353543;Parent=PASSSERD10468.5;de=false;minCov=0;pc=0
13	GeMoMa	exon	17080707	17080817	.	+	.	ID=nbis-exon-353544;Parent=PASSSERD10468.5;de=false;minCov=0;pc=0
13	GeMoMa	exon	17081043	17081147	.	+	.	ID=nbis-exon-353545;Parent=PASSSERD10468.5;de=false;minCov=0;pc=0
13	GeMoMa	exon	17081848	17081977	.	+	.	ID=nbis-exon-353546;Parent=PASSSERD10468.5;de=false;minCov=0;pc=0
13	GeMoMa	exon	17082259	17082359	.	+	.	ID=nbis-exon-353547;Parent=PASSSERD10468.5;de=false;minCov=0;pc=0
13	GeMoMa	exon	17085090	17085184	.	+	.	ID=nbis-exon-353548;Parent=PASSSERD10468.5;de=false;minCov=0;pc=0
13	GeMoMa	exon	17091887	17092063	.	+	.	ID=nbis-exon-353549;Parent=PASSSERD10468.5;de=false;minCov=0;pc=0
13	GeMoMa	exon	17108562	17108599	.	+	.	ID=nbis-exon-353550;Parent=PASSSERD10468.5;de=false;minCov=0;pc=0
13	GeMoMa	exon	17113435	17113500	.	+	.	ID=nbis-exon-353551;Parent=PASSSERD10468.5;de=false;minCov=0;pc=0
13	GeMoMa	exon	17114223	17114297	.	+	.	ID=nbis-exon-353552;Parent=PASSSERD10468.5;de=false;minCov=0;pc=0
13	GeMoMa	exon	17118888	17118975	.	+	.	ID=nbis-exon-353553;Parent=PASSSERD10468.5;de=false;minCov=0;pc=0
13	GeMoMa	exon	17120043	17120101	.	+	.	ID=nbis-exon-353554;Parent=PASSSERD10468.5;de=false;minCov=0;pc=0
13	GeMoMa	exon	17120772	17120877	.	+	.	ID=nbis-exon-353555;Parent=PASSSERD10468.5;de=false;minCov=0;pc=0
13	GeMoMa	exon	17133271	17133430	.	+	.	ID=nbis-exon-353556;Parent=PASSSERD10468.5;de=false;minCov=0;pc=0
13	GeMoMa	exon	17134792	17134930	.	+	.	ID=nbis-exon-353557;Parent=PASSSERD10468.5;de=false;minCov=0;pc=0
13	GeMoMa	exon	17138477	17138630	.	+	.	ID=nbis-exon-353558;Parent=PASSSERD10468.5;de=false;minCov=0;pc=0
13	GeMoMa	exon	17157633	17157724	.	+	.	ID=nbis-exon-353559;Parent=PASSSERD10468.5;de=false;minCov=0;pc=0
13	GeMoMa	exon	17159784	17161705	.	+	.	ID=nbis-exon-353560;Parent=PASSSERD10468.5;de=false;minCov=0;pc=0
13	GeMoMa	exon	17161728	17162294	.	+	.	ID=nbis-exon-353561;Parent=PASSSERD10468.5;de=false;minCov=0;pc=0
13	GeMoMa	exon	17162387	17162808	.	+	.	ID=nbis-exon-353562;Parent=PASSSERD10468.5;de=false;minCov=0;pc=0
13	GeMoMa	exon	17162957	17162994	.	+	.	ID=nbis-exon-353563;Parent=PASSSERD10468.5;de=false;minCov=0;pc=0
13	GeMoMa	CDS	17073018	17073210	.	+	0	ID=cds-320751;Parent=PASSSERD10468.5;de=false;minCov=0;pc=0
13	GeMoMa	CDS	17076034	17076129	.	+	2	ID=cds-320752;Parent=PASSSERD10468.5;ae=true;de=true;minCov=26;pc=1
13	GeMoMa	CDS	17077010	17077071	.	+	2	ID=cds-320753;Parent=PASSSERD10468.5;ae=true;de=true;minCov=124;pc=1
13	GeMoMa	CDS	17077398	17077469	.	+	0	ID=cds-320754;Parent=PASSSERD10468.5;ae=true;de=true;minCov=177;pc=1
13	GeMoMa	CDS	17078523	17078624	.	+	0	ID=cds-320755;Parent=PASSSERD10468.5;ae=true;de=true;minCov=222;pc=1
13	GeMoMa	CDS	17080707	17080817	.	+	0	ID=cds-320756;Parent=PASSSERD10468.5;ae=true;de=true;minCov=271;pc=1
13	GeMoMa	CDS	17081043	17081147	.	+	0	ID=cds-320757;Parent=PASSSERD10468.5;ae=true;de=true;minCov=320;pc=1
13	GeMoMa	CDS	17081848	17081977	.	+	0	ID=cds-320758;Parent=PASSSERD10468.5;ae=true;de=true;minCov=263;pc=1
13	GeMoMa	CDS	17082259	17082359	.	+	2	ID=cds-320759;Parent=PASSSERD10468.5;ae=true;de=true;minCov=224;pc=1
13	GeMoMa	CDS	17085090	17085184	.	+	0	ID=cds-320760;Parent=PASSSERD10468.5;ae=true;de=true;minCov=181;pc=1
13	GeMoMa	CDS	17091887	17092063	.	+	1	ID=cds-320761;Parent=PASSSERD10468.5;ae=true;de=false;minCov=0;pc=0.9944
13	GeMoMa	CDS	17108562	17108599	.	+	1	ID=cds-320762;Parent=PASSSERD10468.5;ae=true;de=true;minCov=230;pc=1
13	GeMoMa	CDS	17113435	17113500	.	+	2	ID=cds-320763;Parent=PASSSERD10468.5;ae=true;de=true;minCov=241;pc=1
13	GeMoMa	CDS	17114223	17114297	.	+	2	ID=cds-320764;Parent=PASSSERD10468.5;ae=true;de=true;minCov=249;pc=1
13	GeMoMa	CDS	17118888	17118975	.	+	2	ID=cds-320765;Parent=PASSSERD10468.5;ae=true;de=true;minCov=382;pc=1
13	GeMoMa	CDS	17120043	17120101	.	+	1	ID=cds-320766;Parent=PASSSERD10468.5;ae=true;de=true;minCov=481;pc=1
13	GeMoMa	CDS	17120772	17120877	.	+	2	ID=cds-320767;Parent=PASSSERD10468.5;ae=true;de=true;minCov=429;pc=1
13	GeMoMa	CDS	17133271	17133430	.	+	1	ID=cds-320768;Parent=PASSSERD10468.5;ae=true;de=true;minCov=314;pc=1
13	GeMoMa	CDS	17134792	17134930	.	+	0	ID=cds-320769;Parent=PASSSERD10468.5;ae=true;de=true;minCov=313;pc=1
13	GeMoMa	CDS	17138477	17138630	.	+	2	ID=cds-320770;Parent=PASSSERD10468.5;ae=true;de=true;minCov=356;pc=1
13	GeMoMa	CDS	17157633	17157724	.	+	1	ID=cds-320771;Parent=PASSSERD10468.5;ae=true;de=true;minCov=125;pc=1
13	GeMoMa	CDS	17159784	17159872	.	+	2	ID=cds-320772;Parent=PASSSERD10468.5;ae=true;minCov=138;pc=1
13	AnnotationFinalizer_	three_prime_UTR	17159873	17161705	.	+	.	ID=three_prime_utr-33870;Parent=PASSSERD10468.5
13	AnnotationFinalizer_	three_prime_UTR	17161728	17162294	.	+	.	ID=three_prime_utr-33871;Parent=PASSSERD10468.5
13	AnnotationFinalizer_	three_prime_UTR	17162387	17162808	.	+	.	ID=three_prime_utr-33872;Parent=PASSSERD10468.5
13	AnnotationFinalizer_	three_prime_UTR	17162957	17162994	.	+	.	ID=three_prime_utr-33873;Parent=PASSSERD10468.5
13	GeMoMa	mRNA	17073018	17162994	3196	+	.	ID=PASSSERD10468.6;Parent=PASSSERD10468;aa=738;alternative="onychos_gene-ARHGAP26";avgCov=261.0023;bestScore=3196;ce=22;evidence=2;iAA=0.8698;lpm=321;maxGap=33;maxScore=3557;minCov=0;minSplitReads=0;nps=0;oldID=montanus_rna-XM_039701161.1_R0;pAA=0.898;prediction=0;raa=692;rce=22;ref-gene=montanus_gene-ARHGAP26;start=M;stop=*;sumWeight=1.8;tae=1;tde=0.9048;tie=0.9048;tpc=0.9124
13	GeMoMa	exon	17073018	17073210	.	+	.	ID=nbis-exon-353564;Parent=PASSSERD10468.6;de=false;minCov=0;pc=0
13	GeMoMa	exon	17076034	17076129	.	+	.	ID=nbis-exon-353565;Parent=PASSSERD10468.6;de=false;minCov=0;pc=0
13	GeMoMa	exon	17077010	17077071	.	+	.	ID=nbis-exon-353566;Parent=PASSSERD10468.6;de=false;minCov=0;pc=0
13	GeMoMa	exon	17077398	17077469	.	+	.	ID=nbis-exon-353567;Parent=PASSSERD10468.6;de=false;minCov=0;pc=0
13	GeMoMa	exon	17078523	17078624	.	+	.	ID=nbis-exon-353568;Parent=PASSSERD10468.6;de=false;minCov=0;pc=0
13	GeMoMa	exon	17080707	17080817	.	+	.	ID=nbis-exon-353569;Parent=PASSSERD10468.6;de=false;minCov=0;pc=0
13	GeMoMa	exon	17081043	17081147	.	+	.	ID=nbis-exon-353570;Parent=PASSSERD10468.6;de=false;minCov=0;pc=0
13	GeMoMa	exon	17081848	17081977	.	+	.	ID=nbis-exon-353571;Parent=PASSSERD10468.6;de=false;minCov=0;pc=0
13	GeMoMa	exon	17082259	17082359	.	+	.	ID=nbis-exon-353572;Parent=PASSSERD10468.6;de=false;minCov=0;pc=0
13	GeMoMa	exon	17085090	17085184	.	+	.	ID=nbis-exon-353573;Parent=PASSSERD10468.6;de=false;minCov=0;pc=0
13	GeMoMa	exon	17091887	17092063	.	+	.	ID=nbis-exon-353574;Parent=PASSSERD10468.6;de=false;minCov=0;pc=0
13	GeMoMa	exon	17108562	17108599	.	+	.	ID=nbis-exon-353575;Parent=PASSSERD10468.6;de=false;minCov=0;pc=0
13	GeMoMa	exon	17113435	17113500	.	+	.	ID=nbis-exon-353576;Parent=PASSSERD10468.6;de=false;minCov=0;pc=0
13	GeMoMa	exon	17114223	17114297	.	+	.	ID=nbis-exon-353577;Parent=PASSSERD10468.6;de=false;minCov=0;pc=0
13	GeMoMa	exon	17114408	17114461	.	+	.	ID=nbis-exon-353578;Parent=PASSSERD10468.6;de=false;minCov=0;pc=0
13	GeMoMa	exon	17118888	17118975	.	+	.	ID=nbis-exon-353579;Parent=PASSSERD10468.6;de=false;minCov=0;pc=0
13	GeMoMa	exon	17120043	17120101	.	+	.	ID=nbis-exon-353580;Parent=PASSSERD10468.6;de=false;minCov=0;pc=0
13	GeMoMa	exon	17120772	17120877	.	+	.	ID=nbis-exon-353581;Parent=PASSSERD10468.6;de=false;minCov=0;pc=0
13	GeMoMa	exon	17133271	17133430	.	+	.	ID=nbis-exon-353582;Parent=PASSSERD10468.6;de=false;minCov=0;pc=0
13	GeMoMa	exon	17134792	17134930	.	+	.	ID=nbis-exon-353583;Parent=PASSSERD10468.6;de=false;minCov=0;pc=0
13	GeMoMa	exon	17138477	17138630	.	+	.	ID=nbis-exon-353584;Parent=PASSSERD10468.6;de=false;minCov=0;pc=0
13	GeMoMa	exon	17152125	17153088	.	+	.	ID=nbis-exon-353585;Parent=PASSSERD10468.6;de=false;minCov=0;pc=0
13	GeMoMa	exon	17153183	17155114	.	+	.	ID=nbis-exon-353586;Parent=PASSSERD10468.6;de=false;minCov=0;pc=0
13	GeMoMa	exon	17157633	17157724	.	+	.	ID=nbis-exon-353587;Parent=PASSSERD10468.6;de=false;minCov=0;pc=0
13	GeMoMa	exon	17159784	17161705	.	+	.	ID=nbis-exon-353588;Parent=PASSSERD10468.6;de=false;minCov=0;pc=0
13	GeMoMa	exon	17161728	17162294	.	+	.	ID=nbis-exon-353589;Parent=PASSSERD10468.6;de=false;minCov=0;pc=0
13	GeMoMa	exon	17162387	17162808	.	+	.	ID=nbis-exon-353590;Parent=PASSSERD10468.6;de=false;minCov=0;pc=0
13	GeMoMa	exon	17162957	17162994	.	+	.	ID=nbis-exon-353591;Parent=PASSSERD10468.6;de=false;minCov=0;pc=0
13	GeMoMa	CDS	17073018	17073210	.	+	0	ID=cds-320773;Parent=PASSSERD10468.6;de=false;minCov=0;pc=0
13	GeMoMa	CDS	17076034	17076129	.	+	2	ID=cds-320774;Parent=PASSSERD10468.6;ae=true;de=true;minCov=26;pc=1
13	GeMoMa	CDS	17077010	17077071	.	+	2	ID=cds-320775;Parent=PASSSERD10468.6;ae=true;de=true;minCov=124;pc=1
13	GeMoMa	CDS	17077398	17077469	.	+	0	ID=cds-320776;Parent=PASSSERD10468.6;ae=true;de=true;minCov=177;pc=1
13	GeMoMa	CDS	17078523	17078624	.	+	0	ID=cds-320777;Parent=PASSSERD10468.6;ae=true;de=true;minCov=222;pc=1
13	GeMoMa	CDS	17080707	17080817	.	+	0	ID=cds-320778;Parent=PASSSERD10468.6;ae=true;de=true;minCov=271;pc=1
13	GeMoMa	CDS	17081043	17081147	.	+	0	ID=cds-320779;Parent=PASSSERD10468.6;ae=true;de=true;minCov=320;pc=1
13	GeMoMa	CDS	17081848	17081977	.	+	0	ID=cds-320780;Parent=PASSSERD10468.6;ae=true;de=true;minCov=263;pc=1
13	GeMoMa	CDS	17082259	17082359	.	+	2	ID=cds-320781;Parent=PASSSERD10468.6;ae=true;de=true;minCov=224;pc=1
13	GeMoMa	CDS	17085090	17085184	.	+	0	ID=cds-320782;Parent=PASSSERD10468.6;ae=true;de=true;minCov=181;pc=1
13	GeMoMa	CDS	17091887	17092063	.	+	1	ID=cds-320783;Parent=PASSSERD10468.6;ae=true;de=false;minCov=0;pc=0.9944
13	GeMoMa	CDS	17108562	17108599	.	+	1	ID=cds-320784;Parent=PASSSERD10468.6;ae=true;de=true;minCov=230;pc=1
13	GeMoMa	CDS	17113435	17113500	.	+	2	ID=cds-320785;Parent=PASSSERD10468.6;ae=true;de=true;minCov=241;pc=1
13	GeMoMa	CDS	17114223	17114297	.	+	2	ID=cds-320786;Parent=PASSSERD10468.6;ae=true;de=true;minCov=249;pc=1
13	GeMoMa	CDS	17114408	17114461	.	+	2	ID=cds-320787;Parent=PASSSERD10468.6;ae=true;de=true;minCov=13;pc=1
13	GeMoMa	CDS	17118888	17118975	.	+	2	ID=cds-320788;Parent=PASSSERD10468.6;ae=true;de=true;minCov=382;pc=1
13	GeMoMa	CDS	17120043	17120101	.	+	1	ID=cds-320789;Parent=PASSSERD10468.6;ae=true;de=true;minCov=481;pc=1
13	GeMoMa	CDS	17120772	17120877	.	+	2	ID=cds-320790;Parent=PASSSERD10468.6;ae=true;de=true;minCov=429;pc=1
13	GeMoMa	CDS	17133271	17133430	.	+	1	ID=cds-320791;Parent=PASSSERD10468.6;ae=true;de=true;minCov=314;pc=1
13	GeMoMa	CDS	17134792	17134930	.	+	0	ID=cds-320792;Parent=PASSSERD10468.6;ae=true;de=true;minCov=313;pc=1
13	GeMoMa	CDS	17138477	17138630	.	+	2	ID=cds-320793;Parent=PASSSERD10468.6;ae=true;de=true;minCov=356;pc=1
13	GeMoMa	CDS	17152125	17152155	.	+	1	ID=cds-320794;Parent=PASSSERD10468.6;ae=true;minCov=161;pc=1
13	AnnotationFinalizer_	three_prime_UTR	17152156	17153088	.	+	.	ID=three_prime_utr-33874;Parent=PASSSERD10468.6
13	AnnotationFinalizer_	three_prime_UTR	17153183	17155114	.	+	.	ID=three_prime_utr-33875;Parent=PASSSERD10468.6
13	AnnotationFinalizer_	three_prime_UTR	17157633	17157724	.	+	.	ID=three_prime_utr-33876;Parent=PASSSERD10468.6
13	AnnotationFinalizer_	three_prime_UTR	17159784	17161705	.	+	.	ID=three_prime_utr-33877;Parent=PASSSERD10468.6
13	AnnotationFinalizer_	three_prime_UTR	17161728	17162294	.	+	.	ID=three_prime_utr-33878;Parent=PASSSERD10468.6
13	AnnotationFinalizer_	three_prime_UTR	17162387	17162808	.	+	.	ID=three_prime_utr-33879;Parent=PASSSERD10468.6
13	AnnotationFinalizer_	three_prime_UTR	17162957	17162994	.	+	.	ID=three_prime_utr-33880;Parent=PASSSERD10468.6
13	GAF	gene	17166873	17233022	.	-	.	ID=PASSSERD10469;combinedEvidence=4;complete=1;maxEvidence=4;maxTie=0.8571;transcripts=1
13	GeMoMa	mRNA	17166873	17233022	4025	-	.	ID=PASSSERD10469.1;Parent=PASSSERD10469;aa=774;alternative="montanus_gene-NR3C1,onychos_gene-NR3C1,pyrgi_gene-NR3C1";avgCov=690.4638;bestScore=4025;ce=8;evidence=4;iAA=1;lpm=774;maxGap=0;maxScore=4025;minCov=371;minSplitReads=0;nps=0;oldID=passerold_transcript:ENSPDOT00000004351_R0;pAA=1;prediction=0;raa=774;rce=8;ref-gene=passerold_gene:ENSPDOG00000003006;start=M;stop=*;sumWeight=3.6;tae=0.8571;tde=0.8571;tie=0.8571;tpc=1
13	GeMoMa	exon	17166873	17172070	.	-	.	ID=nbis-exon-353643;Parent=PASSSERD10469.1;de=false;minCov=371;pc=1
13	GeMoMa	exon	17172958	17173115	.	-	.	ID=nbis-exon-353644;Parent=PASSSERD10469.1;de=false;minCov=371;pc=1
13	GeMoMa	exon	17175963	17176093	.	-	.	ID=nbis-exon-353645;Parent=PASSSERD10469.1;de=false;minCov=371;pc=1
13	GeMoMa	exon	17182832	17182976	.	-	.	ID=nbis-exon-353646;Parent=PASSSERD10469.1;de=false;minCov=371;pc=1
13	GeMoMa	exon	17185444	17185722	.	-	.	ID=nbis-exon-353647;Parent=PASSSERD10469.1;de=false;minCov=371;pc=1
13	GeMoMa	exon	17190742	17190858	.	-	.	ID=nbis-exon-353648;Parent=PASSSERD10469.1;de=false;minCov=371;pc=1
13	GeMoMa	exon	17195140	17195303	.	-	.	ID=nbis-exon-353649;Parent=PASSSERD10469.1;de=false;minCov=371;pc=1
13	GeMoMa	exon	17229527	17230715	.	-	.	ID=nbis-exon-353650;Parent=PASSSERD10469.1;de=false;minCov=371;pc=1
13	GeMoMa	exon	17231457	17231658	.	-	.	ID=nbis-exon-353651;Parent=PASSSERD10469.1;de=false;minCov=371;pc=1
13	GeMoMa	exon	17233005	17233022	.	-	.	ID=nbis-exon-353652;Parent=PASSSERD10469.1;de=false;minCov=371;pc=1
13	GeMoMa	CDS	17171918	17172070	.	-	0	ID=cds-320847;Parent=PASSSERD10469.1;ae=true;minCov=853;pc=1
13	GeMoMa	CDS	17172958	17173115	.	-	2	ID=cds-320846;Parent=PASSSERD10469.1;ae=true;de=true;minCov=808;pc=1
13	GeMoMa	CDS	17175963	17176093	.	-	1	ID=cds-320845;Parent=PASSSERD10469.1;ae=true;de=true;minCov=642;pc=1
13	GeMoMa	CDS	17182832	17182976	.	-	2	ID=cds-320844;Parent=PASSSERD10469.1;ae=true;de=true;minCov=543;pc=1
13	GeMoMa	CDS	17185444	17185722	.	-	2	ID=cds-320843;Parent=PASSSERD10469.1;ae=true;de=true;minCov=503;pc=1
13	GeMoMa	CDS	17190742	17190858	.	-	2	ID=cds-320842;Parent=PASSSERD10469.1;ae=true;de=true;minCov=580;pc=1
13	GeMoMa	CDS	17195140	17195303	.	-	1	ID=cds-320841;Parent=PASSSERD10469.1;ae=false;de=true;minCov=491;pc=1
13	GeMoMa	CDS	17229527	17230701	.	-	0	ID=cds-320840;Parent=PASSSERD10469.1;de=false;minCov=371;pc=1
13	AnnotationFinalizer_	five_prime_UTR	17230702	17230715	.	-	.	ID=five_prime_utr-42195;Parent=PASSSERD10469.1
13	AnnotationFinalizer_	five_prime_UTR	17231457	17231658	.	-	.	ID=five_prime_utr-42194;Parent=PASSSERD10469.1
13	AnnotationFinalizer_	five_prime_UTR	17233005	17233022	.	-	.	ID=five_prime_utr-42193;Parent=PASSSERD10469.1
13	AnnotationFinalizer_	three_prime_UTR	17166873	17171917	.	-	.	ID=three_prime_utr-33889;Parent=PASSSERD10469.1
13	GAF	gene	17331974	17338023	.	-	.	ID=PASSSERD10470;combinedEvidence=4;complete=2;maxEvidence=4;maxTie=1.0;transcripts=2
13	GeMoMa	mRNA	17331974	17338023	1343	-	.	ID=PASSSERD10470.1;Parent=PASSSERD10470;aa=255;alternative="montanus_gene-YIPF5,montanus_gene-YIPF7,onychos_gene-YIPF5,onychos_gene-YIPF7,passerold_gene:ENSPDOG00000013783,pyrgi_gene-YIPF5,pyrgi_gene-YIPF7";avgCov=1748.2863;bestScore=1343;ce=5;evidence=4;iAA=1;lpm=255;maxGap=0;maxScore=1343;minCov=365;minSplitReads=866;nps=0;oldID=passerold_transcript:ENSPDOT00000004361_R0;pAA=1;prediction=0;raa=255;rce=5;ref-gene=passerold_gene:ENSPDOG00000003015;start=M;stop=*;sumWeight=3.6;tae=1;tde=1;tie=1;tpc=1
13	GeMoMa	exon	17331974	17333093	.	-	.	ID=nbis-exon-353653;Parent=PASSSERD10470.1;de=true;minCov=365;pc=1
13	GeMoMa	exon	17333911	17334092	.	-	.	ID=nbis-exon-353654;Parent=PASSSERD10470.1;de=true;minCov=365;pc=1
13	GeMoMa	exon	17335484	17335629	.	-	.	ID=nbis-exon-353655;Parent=PASSSERD10470.1;de=true;minCov=365;pc=1
13	GeMoMa	exon	17336527	17336699	.	-	.	ID=nbis-exon-353656;Parent=PASSSERD10470.1;de=true;minCov=365;pc=1
13	GeMoMa	exon	17337872	17338023	.	-	.	ID=nbis-exon-353657;Parent=PASSSERD10470.1;de=true;minCov=365;pc=1
13	GeMoMa	CDS	17332931	17333093	.	-	1	ID=cds-320852;Parent=PASSSERD10470.1;ae=true;minCov=1574;pc=1
13	GeMoMa	CDS	17333911	17334092	.	-	0	ID=cds-320851;Parent=PASSSERD10470.1;ae=true;de=true;minCov=780;pc=1
13	GeMoMa	CDS	17335484	17335629	.	-	2	ID=cds-320850;Parent=PASSSERD10470.1;ae=true;de=true;minCov=946;pc=1
13	GeMoMa	CDS	17336527	17336699	.	-	1	ID=cds-320849;Parent=PASSSERD10470.1;ae=true;de=true;minCov=1679;pc=1
13	GeMoMa	CDS	17337872	17337972	.	-	0	ID=cds-320848;Parent=PASSSERD10470.1;de=true;minCov=365;pc=1
13	AnnotationFinalizer_	five_prime_UTR	17337973	17338023	.	-	.	ID=five_prime_utr-42196;Parent=PASSSERD10470.1
13	AnnotationFinalizer_	three_prime_UTR	17331974	17332930	.	-	.	ID=three_prime_utr-33890;Parent=PASSSERD10470.1
13	GeMoMa	mRNA	17331974	17338023	1050	-	.	ID=PASSSERD10470.2;Parent=PASSSERD10470;aa=204;alternative="montanus_gene-YIPF7";avgCov=1831.232;bestScore=1050;ce=4;evidence=2;iAA=0.9951;lpm=117;maxGap=0;maxScore=1053;minCov=780;minSplitReads=866;nps=0;oldID=onychos_rna-XM_041397931.1_R0;pAA=0.9951;prediction=0;raa=204;rce=4;ref-gene=onychos_gene-YIPF5;start=M;stop=*;sumWeight=1.8;tae=1;tde=1;tie=1;tpc=1
13	GeMoMa	exon	17331974	17333093	.	-	.	ID=nbis-exon-353658;Parent=PASSSERD10470.2;de=true;minCov=1976;pc=1
13	GeMoMa	exon	17333911	17334092	.	-	.	ID=nbis-exon-353659;Parent=PASSSERD10470.2;de=true;minCov=1976;pc=1
13	GeMoMa	exon	17335484	17335629	.	-	.	ID=nbis-exon-353660;Parent=PASSSERD10470.2;de=true;minCov=1976;pc=1
13	GeMoMa	exon	17336527	17336699	.	-	.	ID=nbis-exon-353661;Parent=PASSSERD10470.2;de=true;minCov=1976;pc=1
13	GeMoMa	exon	17337872	17338023	.	-	.	ID=nbis-exon-353662;Parent=PASSSERD10470.2;de=true;minCov=1976;pc=1
13	GeMoMa	CDS	17332931	17333093	.	-	1	ID=cds-320856;Parent=PASSSERD10470.2;ae=true;minCov=1574;pc=1
13	GeMoMa	CDS	17333911	17334092	.	-	0	ID=cds-320855;Parent=PASSSERD10470.2;ae=true;de=true;minCov=780;pc=1
13	GeMoMa	CDS	17335484	17335629	.	-	2	ID=cds-320854;Parent=PASSSERD10470.2;ae=true;de=true;minCov=946;pc=1
13	GeMoMa	CDS	17336527	17336647	.	-	0	ID=cds-320853;Parent=PASSSERD10470.2;de=true;minCov=1976;pc=1
13	AnnotationFinalizer_	five_prime_UTR	17336648	17336699	.	-	.	ID=five_prime_utr-42198;Parent=PASSSERD10470.2
13	AnnotationFinalizer_	five_prime_UTR	17337872	17338023	.	-	.	ID=five_prime_utr-42197;Parent=PASSSERD10470.2
13	AnnotationFinalizer_	three_prime_UTR	17331974	17332930	.	-	.	ID=three_prime_utr-33891;Parent=PASSSERD10470.2
13	GAF	gene	17346682	17400374	.	+	.	ID=PASSSERD10471;combinedEvidence=4;complete=1;maxEvidence=4;maxTie=0.0;transcripts=1
13	GeMoMa	mRNA	17346682	17400374	2282	+	.	ID=PASSSERD10471.1;Parent=PASSSERD10471;aa=428;alternative="montanus_gene-KCTD8,onychos_gene-KCTD16,onychos_gene-KCTD8,passerold_gene:ENSPDOG00000003019,passerold_gene:ENSPDOG00000013779,pyrgi_gene-KCTD16,pyrgi_gene-KCTD8";avgCov=0.3863;bestScore=2282;ce=2;evidence=4;iAA=1;lpm=428;maxGap=0;maxScore=2282;minCov=0;minSplitReads=0;nps=0;oldID=montanus_rna-XM_039701789.1_R0;pAA=1;prediction=0;raa=428;rce=2;ref-gene=montanus_gene-KCTD16;start=M;stop=*;sumWeight=3.6;tae=0;tde=0;tie=0;tpc=0.3045
13	GeMoMa	exon	17346682	17347513	.	+	.	ID=nbis-exon-353663;Parent=PASSSERD10471.1;de=false;minCov=0;pc=0.3353
13	GeMoMa	exon	17399734	17400374	.	+	.	ID=nbis-exon-353664;Parent=PASSSERD10471.1;de=false;minCov=0;pc=0.3353
13	GeMoMa	CDS	17346682	17347513	.	+	0	ID=cds-320857;Parent=PASSSERD10471.1;de=false;minCov=0;pc=0.3353
13	GeMoMa	CDS	17399734	17400185	.	+	2	ID=cds-320858;Parent=PASSSERD10471.1;ae=false;minCov=0;pc=0.2478
13	AnnotationFinalizer_	three_prime_UTR	17400186	17400374	.	+	.	ID=three_prime_utr-33892;Parent=PASSSERD10471.1
13	GAF	gene	17549426	17602942	.	-	.	ID=PASSSERD10472;combinedEvidence=1;complete=1;maxEvidence=1;maxTie=0.0;transcripts=1
13	GeMoMa	mRNA	17549426	17602942	84	-	.	ID=PASSSERD10472.1;Parent=PASSSERD10472;aa=107;avgCov=0.134;bestScore=111;ce=5;evidence=1;iAA=0.3582;lpm=11;maxGap=15;maxScore=723;minCov=0;minSplitReads=0;nps=0;oldID=montanus_rna-XM_039733571.1_R8;pAA=0.6343;prediction=8;raa=131;rce=5;ref-gene=montanus_gene-LOC120513817;start=M;stop=*;sumWeight=0.8;tae=0;tde=0;tie=0;tpc=0.0717
13	GeMoMa	exon	17549426	17549581	.	-	.	ID=nbis-exon-353665;Parent=PASSSERD10472.1;de=false;minCov=0;pc=0
13	GeMoMa	exon	17563216	17563271	.	-	.	ID=nbis-exon-353666;Parent=PASSSERD10472.1;de=false;minCov=0;pc=0
13	GeMoMa	exon	17579391	17579476	.	-	.	ID=nbis-exon-353667;Parent=PASSSERD10472.1;de=false;minCov=0;pc=0
13	GeMoMa	exon	17597897	17597998	.	-	.	ID=nbis-exon-353668;Parent=PASSSERD10472.1;de=false;minCov=0;pc=0
13	GeMoMa	exon	17602886	17602942	.	-	.	ID=nbis-exon-353669;Parent=PASSSERD10472.1;de=false;minCov=0;pc=0
13	GeMoMa	CDS	17549562	17549581	.	-	2	ID=cds-320863;Parent=PASSSERD10472.1;ae=false;minCov=1;pc=1
13	GeMoMa	CDS	17563216	17563271	.	-	1	ID=cds-320862;Parent=PASSSERD10472.1;ae=false;de=false;minCov=0;pc=0
13	GeMoMa	CDS	17579391	17579476	.	-	0	ID=cds-320861;Parent=PASSSERD10472.1;ae=false;de=false;minCov=0;pc=0.0349
13	GeMoMa	CDS	17597897	17597998	.	-	0	ID=cds-320860;Parent=PASSSERD10472.1;ae=false;de=false;minCov=0;pc=0
13	GeMoMa	CDS	17602886	17602942	.	-	0	ID=cds-320859;Parent=PASSSERD10472.1;de=false;minCov=0;pc=0
13	AnnotationFinalizer_	three_prime_UTR	17549426	17549561	.	-	.	ID=three_prime_utr-33893;Parent=PASSSERD10472.1
13	GAF	gene	17570376	17573687	.	-	.	ID=PASSSERD10473;combinedEvidence=3;complete=1;maxEvidence=3;maxTie=0.5;transcripts=1
13	GeMoMa	mRNA	17570376	17573687	1319	-	.	ID=PASSSERD10473.1;Parent=PASSSERD10473;aa=250;alternative="onychos_gene-GRXCR2,pyrgi_gene-GRXCR2";avgCov=9.7067;bestScore=1319;ce=3;evidence=3;iAA=0.976;lpm=111;maxGap=2;maxScore=1354;minCov=0;minSplitReads=0;nps=0;oldID=montanus_rna-XM_039701543.1_R0;pAA=0.98;prediction=0;raa=248;rce=3;ref-gene=montanus_gene-GRXCR2;start=M;stop=*;sumWeight=2.8;tae=0.5;tde=0.5;tie=0.5;tpc=0.864
13	GeMoMa	exon	17570376	17570561	.	-	.	ID=nbis-exon-353670;Parent=PASSSERD10473.1;de=false;minCov=0;pc=0.7414
13	GeMoMa	exon	17571559	17571774	.	-	.	ID=nbis-exon-353671;Parent=PASSSERD10473.1;de=false;minCov=0;pc=0.7414
13	GeMoMa	exon	17573340	17573687	.	-	.	ID=nbis-exon-353672;Parent=PASSSERD10473.1;de=false;minCov=0;pc=0.7414
13	GeMoMa	CDS	17570376	17570561	.	-	0	ID=cds-320866;Parent=PASSSERD10473.1;ae=true;minCov=0;pc=0.9355
13	GeMoMa	CDS	17571559	17571774	.	-	0	ID=cds-320865;Parent=PASSSERD10473.1;ae=false;de=true;minCov=17;pc=1
13	GeMoMa	CDS	17573340	17573687	.	-	0	ID=cds-320864;Parent=PASSSERD10473.1;de=false;minCov=0;pc=0.7414
13	GAF	gene	17583391	17605423	.	+	.	ID=PASSSERD10474;combinedEvidence=4;complete=1;maxEvidence=4;maxTie=1.0;transcripts=1
13	GeMoMa	mRNA	17583391	17605423	3468	+	.	ID=PASSSERD10474.1;Parent=PASSSERD10474;aa=681;alternative="onychos_gene-SH3RF2,passerold_gene:ENSPDOG00000008776,pyrgi_gene-SH3RF2";avgCov=19.932;bestScore=3468;ce=8;evidence=4;iAA=0.9868;lpm=319;maxGap=3;maxScore=3528;minCov=2;minSplitReads=2;nps=0;oldID=montanus_rna-XM_039701433.1_R0;pAA=0.9883;prediction=0;raa=680;rce=8;ref-gene=montanus_gene-SH3RF2;start=M;stop=*;sumWeight=3.6;tae=1;tde=1;tie=1;tpc=1
13	GeMoMa	exon	17583391	17584046	.	+	.	ID=nbis-exon-353673;Parent=PASSSERD10474.1;de=true;minCov=3;pc=1
13	GeMoMa	exon	17594498	17594755	.	+	.	ID=nbis-exon-353674;Parent=PASSSERD10474.1;de=true;minCov=3;pc=1
13	GeMoMa	exon	17596741	17597046	.	+	.	ID=nbis-exon-353675;Parent=PASSSERD10474.1;de=true;minCov=3;pc=1
13	GeMoMa	exon	17600545	17600639	.	+	.	ID=nbis-exon-353676;Parent=PASSSERD10474.1;de=true;minCov=3;pc=1
13	GeMoMa	exon	17602958	17603128	.	+	.	ID=nbis-exon-353677;Parent=PASSSERD10474.1;de=true;minCov=3;pc=1
13	GeMoMa	exon	17603327	17603538	.	+	.	ID=nbis-exon-353678;Parent=PASSSERD10474.1;de=true;minCov=3;pc=1
13	GeMoMa	exon	17604023	17604366	.	+	.	ID=nbis-exon-353679;Parent=PASSSERD10474.1;de=true;minCov=3;pc=1
13	GeMoMa	exon	17605126	17605423	.	+	.	ID=nbis-exon-353680;Parent=PASSSERD10474.1;de=true;minCov=3;pc=1
13	GeMoMa	CDS	17583675	17584046	.	+	0	ID=cds-320867;Parent=PASSSERD10474.1;de=true;minCov=3;pc=1
13	GeMoMa	CDS	17594498	17594755	.	+	0	ID=cds-320868;Parent=PASSSERD10474.1;ae=true;de=true;minCov=2;pc=1
13	GeMoMa	CDS	17596741	17597046	.	+	0	ID=cds-320869;Parent=PASSSERD10474.1;ae=true;de=true;minCov=13;pc=1
13	GeMoMa	CDS	17600545	17600639	.	+	0	ID=cds-320870;Parent=PASSSERD10474.1;ae=true;de=true;minCov=2;pc=1
13	GeMoMa	CDS	17602958	17603128	.	+	1	ID=cds-320871;Parent=PASSSERD10474.1;ae=true;de=true;minCov=2;pc=1
13	GeMoMa	CDS	17603327	17603538	.	+	1	ID=cds-320872;Parent=PASSSERD10474.1;ae=true;de=true;minCov=6;pc=1
13	GeMoMa	CDS	17604023	17604366	.	+	2	ID=cds-320873;Parent=PASSSERD10474.1;ae=true;de=true;minCov=11;pc=1
13	GeMoMa	CDS	17605126	17605410	.	+	0	ID=cds-320874;Parent=PASSSERD10474.1;ae=true;minCov=5;pc=1
13	AnnotationFinalizer_	five_prime_UTR	17583391	17583674	.	+	.	ID=five_prime_utr-42199;Parent=PASSSERD10474.1
13	AnnotationFinalizer_	three_prime_UTR	17605411	17605423	.	+	.	ID=three_prime_utr-33894;Parent=PASSSERD10474.1
13	GAF	gene	17606197	17633733	.	-	.	ID=PASSSERD10475;combinedEvidence=4;complete=2;maxEvidence=4;maxTie=1.0;transcripts=2
13	GeMoMa	mRNA	17606197	17633733	6222	-	.	ID=PASSSERD10475.1;Parent=PASSSERD10475;aa=1178;alternative="montanus_gene-LARS1,onychos_gene-LARS1,pyrgi_gene-LARS1";avgCov=1289.85;bestScore=6222;ce=32;evidence=4;iAA=1;lpm=1178;maxGap=0;maxScore=6222;minCov=154;minSplitReads=202;nps=0;oldID=passerold_transcript:ENSPDOT00000013071_R0;pAA=1;prediction=0;raa=1178;rce=32;ref-gene=passerold_gene:ENSPDOG00000008792;start=M;stop=*;sumWeight=3.6;tae=1;tde=1;tie=1;tpc=1
13	GeMoMa	exon	17606197	17608930	.	-	.	ID=nbis-exon-353681;Parent=PASSSERD10475.1;de=true;minCov=154;pc=1
13	GeMoMa	exon	17609567	17609699	.	-	.	ID=nbis-exon-353682;Parent=PASSSERD10475.1;de=true;minCov=154;pc=1
13	GeMoMa	exon	17610083	17610178	.	-	.	ID=nbis-exon-353683;Parent=PASSSERD10475.1;de=true;minCov=154;pc=1
13	GeMoMa	exon	17611282	17611386	.	-	.	ID=nbis-exon-353684;Parent=PASSSERD10475.1;de=true;minCov=154;pc=1
13	GeMoMa	exon	17613192	17613302	.	-	.	ID=nbis-exon-353685;Parent=PASSSERD10475.1;de=true;minCov=154;pc=1
13	GeMoMa	exon	17614144	17614254	.	-	.	ID=nbis-exon-353686;Parent=PASSSERD10475.1;de=true;minCov=154;pc=1
13	GeMoMa	exon	17614341	17614481	.	-	.	ID=nbis-exon-353687;Parent=PASSSERD10475.1;de=true;minCov=154;pc=1
13	GeMoMa	exon	17614994	17615134	.	-	.	ID=nbis-exon-353688;Parent=PASSSERD10475.1;de=true;minCov=154;pc=1
13	GeMoMa	exon	17615945	17616035	.	-	.	ID=nbis-exon-353689;Parent=PASSSERD10475.1;de=true;minCov=154;pc=1
13	GeMoMa	exon	17616254	17616437	.	-	.	ID=nbis-exon-353690;Parent=PASSSERD10475.1;de=true;minCov=154;pc=1
13	GeMoMa	exon	17617025	17617088	.	-	.	ID=nbis-exon-353691;Parent=PASSSERD10475.1;de=true;minCov=154;pc=1
13	GeMoMa	exon	17617827	17617884	.	-	.	ID=nbis-exon-353692;Parent=PASSSERD10475.1;de=true;minCov=154;pc=1
13	GeMoMa	exon	17618734	17618946	.	-	.	ID=nbis-exon-353693;Parent=PASSSERD10475.1;de=true;minCov=154;pc=1
13	GeMoMa	exon	17620948	17621086	.	-	.	ID=nbis-exon-353694;Parent=PASSSERD10475.1;de=true;minCov=154;pc=1
13	GeMoMa	exon	17621687	17621769	.	-	.	ID=nbis-exon-353695;Parent=PASSSERD10475.1;de=true;minCov=154;pc=1
13	GeMoMa	exon	17621866	17621931	.	-	.	ID=nbis-exon-353696;Parent=PASSSERD10475.1;de=true;minCov=154;pc=1
13	GeMoMa	exon	17622022	17622107	.	-	.	ID=nbis-exon-353697;Parent=PASSSERD10475.1;de=true;minCov=154;pc=1
13	GeMoMa	exon	17623003	17623080	.	-	.	ID=nbis-exon-353698;Parent=PASSSERD10475.1;de=true;minCov=154;pc=1
13	GeMoMa	exon	17623779	17623919	.	-	.	ID=nbis-exon-353699;Parent=PASSSERD10475.1;de=true;minCov=154;pc=1
13	GeMoMa	exon	17624596	17624649	.	-	.	ID=nbis-exon-353700;Parent=PASSSERD10475.1;de=true;minCov=154;pc=1
13	GeMoMa	exon	17625292	17625368	.	-	.	ID=nbis-exon-353701;Parent=PASSSERD10475.1;de=true;minCov=154;pc=1
13	GeMoMa	exon	17625459	17625546	.	-	.	ID=nbis-exon-353702;Parent=PASSSERD10475.1;de=true;minCov=154;pc=1
13	GeMoMa	exon	17626592	17626817	.	-	.	ID=nbis-exon-353703;Parent=PASSSERD10475.1;de=true;minCov=154;pc=1
13	GeMoMa	exon	17627158	17627225	.	-	.	ID=nbis-exon-353704;Parent=PASSSERD10475.1;de=true;minCov=154;pc=1
13	GeMoMa	exon	17627758	17627821	.	-	.	ID=nbis-exon-353705;Parent=PASSSERD10475.1;de=true;minCov=154;pc=1
13	GeMoMa	exon	17628218	17628330	.	-	.	ID=nbis-exon-353706;Parent=PASSSERD10475.1;de=true;minCov=154;pc=1
13	GeMoMa	exon	17628910	17629071	.	-	.	ID=nbis-exon-353707;Parent=PASSSERD10475.1;de=true;minCov=154;pc=1
13	GeMoMa	exon	17629881	17630021	.	-	.	ID=nbis-exon-353708;Parent=PASSSERD10475.1;de=true;minCov=154;pc=1
13	GeMoMa	exon	17630454	17630534	.	-	.	ID=nbis-exon-353709;Parent=PASSSERD10475.1;de=true;minCov=154;pc=1
13	GeMoMa	exon	17631055	17631142	.	-	.	ID=nbis-exon-353710;Parent=PASSSERD10475.1;de=true;minCov=154;pc=1
13	GeMoMa	exon	17632518	17632636	.	-	.	ID=nbis-exon-353711;Parent=PASSSERD10475.1;de=true;minCov=154;pc=1
13	GeMoMa	exon	17633409	17633733	.	-	.	ID=nbis-exon-353712;Parent=PASSSERD10475.1;de=true;minCov=154;pc=1
13	GeMoMa	CDS	17608725	17608930	.	-	2	ID=cds-320906;Parent=PASSSERD10475.1;ae=true;minCov=2078;pc=1
13	GeMoMa	CDS	17609567	17609699	.	-	0	ID=cds-320905;Parent=PASSSERD10475.1;ae=true;de=true;minCov=2048;pc=1
13	GeMoMa	CDS	17610083	17610178	.	-	0	ID=cds-320904;Parent=PASSSERD10475.1;ae=true;de=true;minCov=2000;pc=1
13	GeMoMa	CDS	17611282	17611386	.	-	0	ID=cds-320903;Parent=PASSSERD10475.1;ae=true;de=true;minCov=1474;pc=1
13	GeMoMa	CDS	17613192	17613302	.	-	0	ID=cds-320902;Parent=PASSSERD10475.1;ae=true;de=true;minCov=1218;pc=1
13	GeMoMa	CDS	17614144	17614254	.	-	0	ID=cds-320901;Parent=PASSSERD10475.1;ae=true;de=true;minCov=1331;pc=1
13	GeMoMa	CDS	17614341	17614481	.	-	0	ID=cds-320900;Parent=PASSSERD10475.1;ae=true;de=true;minCov=1355;pc=1
13	GeMoMa	CDS	17614994	17615134	.	-	0	ID=cds-320899;Parent=PASSSERD10475.1;ae=true;de=true;minCov=1148;pc=1
13	GeMoMa	CDS	17615945	17616035	.	-	1	ID=cds-320898;Parent=PASSSERD10475.1;ae=true;de=true;minCov=1395;pc=1
13	GeMoMa	CDS	17616254	17616437	.	-	2	ID=cds-320897;Parent=PASSSERD10475.1;ae=true;de=true;minCov=1373;pc=1
13	GeMoMa	CDS	17617025	17617088	.	-	0	ID=cds-320896;Parent=PASSSERD10475.1;ae=true;de=true;minCov=1393;pc=1
13	GeMoMa	CDS	17617827	17617884	.	-	1	ID=cds-320895;Parent=PASSSERD10475.1;ae=true;de=true;minCov=1486;pc=1
13	GeMoMa	CDS	17618734	17618946	.	-	1	ID=cds-320894;Parent=PASSSERD10475.1;ae=true;de=true;minCov=1038;pc=1
13	GeMoMa	CDS	17620948	17621086	.	-	2	ID=cds-320893;Parent=PASSSERD10475.1;ae=true;de=true;minCov=874;pc=1
13	GeMoMa	CDS	17621687	17621769	.	-	1	ID=cds-320892;Parent=PASSSERD10475.1;ae=true;de=true;minCov=1167;pc=1
13	GeMoMa	CDS	17621866	17621931	.	-	1	ID=cds-320891;Parent=PASSSERD10475.1;ae=true;de=true;minCov=1197;pc=1
13	GeMoMa	CDS	17622022	17622107	.	-	0	ID=cds-320890;Parent=PASSSERD10475.1;ae=true;de=true;minCov=1143;pc=1
13	GeMoMa	CDS	17623003	17623080	.	-	0	ID=cds-320889;Parent=PASSSERD10475.1;ae=true;de=true;minCov=946;pc=1
13	GeMoMa	CDS	17623779	17623919	.	-	0	ID=cds-320888;Parent=PASSSERD10475.1;ae=true;de=true;minCov=848;pc=1
13	GeMoMa	CDS	17624596	17624649	.	-	0	ID=cds-320887;Parent=PASSSERD10475.1;ae=true;de=true;minCov=812;pc=1
13	GeMoMa	CDS	17625292	17625368	.	-	2	ID=cds-320886;Parent=PASSSERD10475.1;ae=true;de=true;minCov=733;pc=1
13	GeMoMa	CDS	17625459	17625546	.	-	0	ID=cds-320885;Parent=PASSSERD10475.1;ae=true;de=true;minCov=730;pc=1
13	GeMoMa	CDS	17626592	17626817	.	-	1	ID=cds-320884;Parent=PASSSERD10475.1;ae=true;de=true;minCov=538;pc=1
13	GeMoMa	CDS	17627158	17627225	.	-	0	ID=cds-320883;Parent=PASSSERD10475.1;ae=true;de=true;minCov=601;pc=1
13	GeMoMa	CDS	17627758	17627821	.	-	1	ID=cds-320882;Parent=PASSSERD10475.1;ae=true;de=true;minCov=708;pc=1
13	GeMoMa	CDS	17628218	17628330	.	-	0	ID=cds-320881;Parent=PASSSERD10475.1;ae=true;de=true;minCov=754;pc=1
13	GeMoMa	CDS	17628910	17629071	.	-	0	ID=cds-320880;Parent=PASSSERD10475.1;ae=true;de=true;minCov=757;pc=1
13	GeMoMa	CDS	17629881	17630021	.	-	0	ID=cds-320879;Parent=PASSSERD10475.1;ae=true;de=true;minCov=969;pc=1
13	GeMoMa	CDS	17630454	17630534	.	-	0	ID=cds-320878;Parent=PASSSERD10475.1;ae=true;de=true;minCov=1114;pc=1
13	GeMoMa	CDS	17631055	17631142	.	-	1	ID=cds-320877;Parent=PASSSERD10475.1;ae=true;de=true;minCov=870;pc=1
13	GeMoMa	CDS	17632518	17632636	.	-	0	ID=cds-320876;Parent=PASSSERD10475.1;ae=true;de=true;minCov=230;pc=1
13	GeMoMa	CDS	17633409	17633414	.	-	0	ID=cds-320875;Parent=PASSSERD10475.1;de=true;minCov=154;pc=1
13	AnnotationFinalizer_	five_prime_UTR	17633415	17633733	.	-	.	ID=five_prime_utr-42200;Parent=PASSSERD10475.1
13	AnnotationFinalizer_	three_prime_UTR	17606197	17608724	.	-	.	ID=three_prime_utr-33895;Parent=PASSSERD10475.1
13	GeMoMa	mRNA	17606197	17633733	5931	-	.	ID=PASSSERD10475.2;Parent=PASSSERD10475;aa=1124;alternative="onychos_gene-LARS1";avgCov=1313.6391;bestScore=5931;ce=30;evidence=2;iAA=0.9991;lpm=756;maxGap=0;maxScore=5935;minCov=538;minSplitReads=572;nps=0;oldID=montanus_rna-XM_039701432.1_R0;pAA=0.9991;prediction=0;raa=1124;rce=30;ref-gene=montanus_gene-LARS1;start=M;stop=*;sumWeight=1.8;tae=1;tde=1;tie=1;tpc=1
13	GeMoMa	exon	17606197	17608930	.	-	.	ID=nbis-exon-353713;Parent=PASSSERD10475.2;de=true;minCov=870;pc=1
13	GeMoMa	exon	17609567	17609699	.	-	.	ID=nbis-exon-353714;Parent=PASSSERD10475.2;de=true;minCov=870;pc=1
13	GeMoMa	exon	17610083	17610178	.	-	.	ID=nbis-exon-353715;Parent=PASSSERD10475.2;de=true;minCov=870;pc=1
13	GeMoMa	exon	17611282	17611386	.	-	.	ID=nbis-exon-353716;Parent=PASSSERD10475.2;de=true;minCov=870;pc=1
13	GeMoMa	exon	17613192	17613302	.	-	.	ID=nbis-exon-353717;Parent=PASSSERD10475.2;de=true;minCov=870;pc=1
13	GeMoMa	exon	17614144	17614254	.	-	.	ID=nbis-exon-353718;Parent=PASSSERD10475.2;de=true;minCov=870;pc=1
13	GeMoMa	exon	17614341	17614481	.	-	.	ID=nbis-exon-353719;Parent=PASSSERD10475.2;de=true;minCov=870;pc=1
13	GeMoMa	exon	17614994	17615134	.	-	.	ID=nbis-exon-353720;Parent=PASSSERD10475.2;de=true;minCov=870;pc=1
13	GeMoMa	exon	17615945	17616035	.	-	.	ID=nbis-exon-353721;Parent=PASSSERD10475.2;de=true;minCov=870;pc=1
13	GeMoMa	exon	17616254	17616437	.	-	.	ID=nbis-exon-353722;Parent=PASSSERD10475.2;de=true;minCov=870;pc=1
13	GeMoMa	exon	17617025	17617088	.	-	.	ID=nbis-exon-353723;Parent=PASSSERD10475.2;de=true;minCov=870;pc=1
13	GeMoMa	exon	17617827	17617884	.	-	.	ID=nbis-exon-353724;Parent=PASSSERD10475.2;de=true;minCov=870;pc=1
13	GeMoMa	exon	17618734	17618946	.	-	.	ID=nbis-exon-353725;Parent=PASSSERD10475.2;de=true;minCov=870;pc=1
13	GeMoMa	exon	17620948	17621086	.	-	.	ID=nbis-exon-353726;Parent=PASSSERD10475.2;de=true;minCov=870;pc=1
13	GeMoMa	exon	17621687	17621769	.	-	.	ID=nbis-exon-353727;Parent=PASSSERD10475.2;de=true;minCov=870;pc=1
13	GeMoMa	exon	17621866	17621931	.	-	.	ID=nbis-exon-353728;Parent=PASSSERD10475.2;de=true;minCov=870;pc=1
13	GeMoMa	exon	17622022	17622107	.	-	.	ID=nbis-exon-353729;Parent=PASSSERD10475.2;de=true;minCov=870;pc=1
13	GeMoMa	exon	17623003	17623080	.	-	.	ID=nbis-exon-353730;Parent=PASSSERD10475.2;de=true;minCov=870;pc=1
13	GeMoMa	exon	17623779	17623919	.	-	.	ID=nbis-exon-353731;Parent=PASSSERD10475.2;de=true;minCov=870;pc=1
13	GeMoMa	exon	17624596	17624649	.	-	.	ID=nbis-exon-353732;Parent=PASSSERD10475.2;de=true;minCov=870;pc=1
13	GeMoMa	exon	17625292	17625368	.	-	.	ID=nbis-exon-353733;Parent=PASSSERD10475.2;de=true;minCov=870;pc=1
13	GeMoMa	exon	17625459	17625546	.	-	.	ID=nbis-exon-353734;Parent=PASSSERD10475.2;de=true;minCov=870;pc=1
13	GeMoMa	exon	17626592	17626817	.	-	.	ID=nbis-exon-353735;Parent=PASSSERD10475.2;de=true;minCov=870;pc=1
13	GeMoMa	exon	17627158	17627225	.	-	.	ID=nbis-exon-353736;Parent=PASSSERD10475.2;de=true;minCov=870;pc=1
13	GeMoMa	exon	17627758	17627821	.	-	.	ID=nbis-exon-353737;Parent=PASSSERD10475.2;de=true;minCov=870;pc=1
13	GeMoMa	exon	17628218	17628330	.	-	.	ID=nbis-exon-353738;Parent=PASSSERD10475.2;de=true;minCov=870;pc=1
13	GeMoMa	exon	17628910	17629071	.	-	.	ID=nbis-exon-353739;Parent=PASSSERD10475.2;de=true;minCov=870;pc=1
13	GeMoMa	exon	17629881	17630021	.	-	.	ID=nbis-exon-353740;Parent=PASSSERD10475.2;de=true;minCov=870;pc=1
13	GeMoMa	exon	17630454	17630534	.	-	.	ID=nbis-exon-353741;Parent=PASSSERD10475.2;de=true;minCov=870;pc=1
13	GeMoMa	exon	17631055	17631142	.	-	.	ID=nbis-exon-353742;Parent=PASSSERD10475.2;de=true;minCov=870;pc=1
13	GeMoMa	exon	17632518	17632636	.	-	.	ID=nbis-exon-353743;Parent=PASSSERD10475.2;de=true;minCov=870;pc=1
13	GeMoMa	exon	17633409	17633733	.	-	.	ID=nbis-exon-353744;Parent=PASSSERD10475.2;de=true;minCov=870;pc=1
13	GeMoMa	CDS	17608725	17608930	.	-	2	ID=cds-320936;Parent=PASSSERD10475.2;ae=true;minCov=2078;pc=1
13	GeMoMa	CDS	17609567	17609699	.	-	0	ID=cds-320935;Parent=PASSSERD10475.2;ae=true;de=true;minCov=2048;pc=1
13	GeMoMa	CDS	17610083	17610178	.	-	0	ID=cds-320934;Parent=PASSSERD10475.2;ae=true;de=true;minCov=2000;pc=1
13	GeMoMa	CDS	17611282	17611386	.	-	0	ID=cds-320933;Parent=PASSSERD10475.2;ae=true;de=true;minCov=1474;pc=1
13	GeMoMa	CDS	17613192	17613302	.	-	0	ID=cds-320932;Parent=PASSSERD10475.2;ae=true;de=true;minCov=1218;pc=1
13	GeMoMa	CDS	17614144	17614254	.	-	0	ID=cds-320931;Parent=PASSSERD10475.2;ae=true;de=true;minCov=1331;pc=1
13	GeMoMa	CDS	17614341	17614481	.	-	0	ID=cds-320930;Parent=PASSSERD10475.2;ae=true;de=true;minCov=1355;pc=1
13	GeMoMa	CDS	17614994	17615134	.	-	0	ID=cds-320929;Parent=PASSSERD10475.2;ae=true;de=true;minCov=1148;pc=1
13	GeMoMa	CDS	17615945	17616035	.	-	1	ID=cds-320928;Parent=PASSSERD10475.2;ae=true;de=true;minCov=1395;pc=1
13	GeMoMa	CDS	17616254	17616437	.	-	2	ID=cds-320927;Parent=PASSSERD10475.2;ae=true;de=true;minCov=1373;pc=1
13	GeMoMa	CDS	17617025	17617088	.	-	0	ID=cds-320926;Parent=PASSSERD10475.2;ae=true;de=true;minCov=1393;pc=1
13	GeMoMa	CDS	17617827	17617884	.	-	1	ID=cds-320925;Parent=PASSSERD10475.2;ae=true;de=true;minCov=1486;pc=1
13	GeMoMa	CDS	17618734	17618946	.	-	1	ID=cds-320924;Parent=PASSSERD10475.2;ae=true;de=true;minCov=1038;pc=1
13	GeMoMa	CDS	17620948	17621086	.	-	2	ID=cds-320923;Parent=PASSSERD10475.2;ae=true;de=true;minCov=874;pc=1
13	GeMoMa	CDS	17621687	17621769	.	-	1	ID=cds-320922;Parent=PASSSERD10475.2;ae=true;de=true;minCov=1167;pc=1
13	GeMoMa	CDS	17621866	17621931	.	-	1	ID=cds-320921;Parent=PASSSERD10475.2;ae=true;de=true;minCov=1197;pc=1
13	GeMoMa	CDS	17622022	17622107	.	-	0	ID=cds-320920;Parent=PASSSERD10475.2;ae=true;de=true;minCov=1143;pc=1
13	GeMoMa	CDS	17623003	17623080	.	-	0	ID=cds-320919;Parent=PASSSERD10475.2;ae=true;de=true;minCov=946;pc=1
13	GeMoMa	CDS	17623779	17623919	.	-	0	ID=cds-320918;Parent=PASSSERD10475.2;ae=true;de=true;minCov=848;pc=1
13	GeMoMa	CDS	17624596	17624649	.	-	0	ID=cds-320917;Parent=PASSSERD10475.2;ae=true;de=true;minCov=812;pc=1
13	GeMoMa	CDS	17625292	17625368	.	-	2	ID=cds-320916;Parent=PASSSERD10475.2;ae=true;de=true;minCov=733;pc=1
13	GeMoMa	CDS	17625459	17625546	.	-	0	ID=cds-320915;Parent=PASSSERD10475.2;ae=true;de=true;minCov=730;pc=1
13	GeMoMa	CDS	17626592	17626817	.	-	1	ID=cds-320914;Parent=PASSSERD10475.2;ae=true;de=true;minCov=538;pc=1
13	GeMoMa	CDS	17627158	17627225	.	-	0	ID=cds-320913;Parent=PASSSERD10475.2;ae=true;de=true;minCov=601;pc=1
13	GeMoMa	CDS	17627758	17627821	.	-	1	ID=cds-320912;Parent=PASSSERD10475.2;ae=true;de=true;minCov=708;pc=1
13	GeMoMa	CDS	17628218	17628330	.	-	0	ID=cds-320911;Parent=PASSSERD10475.2;ae=true;de=true;minCov=754;pc=1
13	GeMoMa	CDS	17628910	17629071	.	-	0	ID=cds-320910;Parent=PASSSERD10475.2;ae=true;de=true;minCov=757;pc=1
13	GeMoMa	CDS	17629881	17630021	.	-	0	ID=cds-320909;Parent=PASSSERD10475.2;ae=true;de=true;minCov=969;pc=1
13	GeMoMa	CDS	17630454	17630534	.	-	0	ID=cds-320908;Parent=PASSSERD10475.2;ae=true;de=true;minCov=1114;pc=1
13	GeMoMa	CDS	17631055	17631105	.	-	0	ID=cds-320907;Parent=PASSSERD10475.2;de=true;minCov=870;pc=1
13	AnnotationFinalizer_	five_prime_UTR	17631106	17631142	.	-	.	ID=five_prime_utr-42203;Parent=PASSSERD10475.2
13	AnnotationFinalizer_	five_prime_UTR	17632518	17632636	.	-	.	ID=five_prime_utr-42202;Parent=PASSSERD10475.2
13	AnnotationFinalizer_	five_prime_UTR	17633409	17633733	.	-	.	ID=five_prime_utr-42201;Parent=PASSSERD10475.2
13	AnnotationFinalizer_	three_prime_UTR	17606197	17608724	.	-	.	ID=three_prime_utr-33896;Parent=PASSSERD10475.2
13	GAF	gene	17633828	17656391	.	+	.	ID=PASSSERD10476;combinedEvidence=4;complete=5;maxEvidence=4;maxTie=1.0;transcripts=5
13	GeMoMa	mRNA	17633828	17656391	1974	+	.	ID=PASSSERD10476.1;Parent=PASSSERD10476;aa=926;alternative="montanus_gene-RBM26,onychos_gene-RBM26,pyrgi_gene-RBM26";avgCov=578.6609;bestScore=5107;ce=20;evidence=4;iAA=0.4837;lpm=20;maxGap=31;maxScore=5107;minCov=40;minSplitReads=0;nps=0;oldID=passerold_transcript:ENSPDOT00000008248_R1;pAA=0.64;prediction=1;raa=977;rce=21;ref-gene=passerold_gene:ENSPDOG00000005565;start=M;stop=*;sumWeight=3.6;tae=1;tde=1;tie=0.8947;tpc=1
13	GeMoMa	exon	17633828	17633968	.	+	.	ID=nbis-exon-353745;Parent=PASSSERD10476.1;de=true;minCov=327;pc=1
13	GeMoMa	exon	17636648	17636766	.	+	.	ID=nbis-exon-353746;Parent=PASSSERD10476.1;de=true;minCov=327;pc=1
13	GeMoMa	exon	17637534	17637658	.	+	.	ID=nbis-exon-353747;Parent=PASSSERD10476.1;de=true;minCov=327;pc=1
13	GeMoMa	exon	17639465	17639571	.	+	.	ID=nbis-exon-353748;Parent=PASSSERD10476.1;de=true;minCov=327;pc=1
13	GeMoMa	exon	17640142	17640332	.	+	.	ID=nbis-exon-353749;Parent=PASSSERD10476.1;de=true;minCov=327;pc=1
13	GeMoMa	exon	17641206	17641469	.	+	.	ID=nbis-exon-353750;Parent=PASSSERD10476.1;de=true;minCov=327;pc=1
13	GeMoMa	exon	17642004	17642120	.	+	.	ID=nbis-exon-353751;Parent=PASSSERD10476.1;de=true;minCov=327;pc=1
13	GeMoMa	exon	17643438	17643572	.	+	.	ID=nbis-exon-353752;Parent=PASSSERD10476.1;de=true;minCov=327;pc=1
13	GeMoMa	exon	17645444	17645593	.	+	.	ID=nbis-exon-353753;Parent=PASSSERD10476.1;de=true;minCov=327;pc=1
13	GeMoMa	exon	17647406	17647553	.	+	.	ID=nbis-exon-353754;Parent=PASSSERD10476.1;de=true;minCov=327;pc=1
13	GeMoMa	exon	17647831	17647984	.	+	.	ID=nbis-exon-353755;Parent=PASSSERD10476.1;de=true;minCov=327;pc=1
13	GeMoMa	exon	17649059	17649316	.	+	.	ID=nbis-exon-353756;Parent=PASSSERD10476.1;de=true;minCov=327;pc=1
13	GeMoMa	exon	17649401	17649529	.	+	.	ID=nbis-exon-353757;Parent=PASSSERD10476.1;de=true;minCov=327;pc=1
13	GeMoMa	exon	17650965	17651039	.	+	.	ID=nbis-exon-353758;Parent=PASSSERD10476.1;de=true;minCov=327;pc=1
13	GeMoMa	exon	17651148	17651312	.	+	.	ID=nbis-exon-353759;Parent=PASSSERD10476.1;de=true;minCov=327;pc=1
13	GeMoMa	exon	17651731	17651835	.	+	.	ID=nbis-exon-353760;Parent=PASSSERD10476.1;de=true;minCov=327;pc=1
13	GeMoMa	exon	17652007	17652198	.	+	.	ID=nbis-exon-353761;Parent=PASSSERD10476.1;de=true;minCov=327;pc=1
13	GeMoMa	exon	17652460	17652546	.	+	.	ID=nbis-exon-353762;Parent=PASSSERD10476.1;de=true;minCov=327;pc=1
13	GeMoMa	exon	17652985	17653095	.	+	.	ID=nbis-exon-353763;Parent=PASSSERD10476.1;de=true;minCov=327;pc=1
13	GeMoMa	exon	17653690	17656391	.	+	.	ID=nbis-exon-353764;Parent=PASSSERD10476.1;de=true;minCov=327;pc=1
13	GeMoMa	CDS	17633910	17633968	.	+	0	ID=cds-320937;Parent=PASSSERD10476.1;de=true;minCov=327;pc=1
13	GeMoMa	CDS	17636648	17636766	.	+	1	ID=cds-320938;Parent=PASSSERD10476.1;ae=true;de=true;minCov=463;pc=1
13	GeMoMa	CDS	17637534	17637658	.	+	2	ID=cds-320939;Parent=PASSSERD10476.1;ae=true;de=true;minCov=539;pc=1
13	GeMoMa	CDS	17639465	17639571	.	+	0	ID=cds-320940;Parent=PASSSERD10476.1;ae=true;de=true;minCov=482;pc=1
13	GeMoMa	CDS	17640142	17640332	.	+	1	ID=cds-320941;Parent=PASSSERD10476.1;ae=true;de=true;minCov=338;pc=1
13	GeMoMa	CDS	17641206	17641469	.	+	2	ID=cds-320942;Parent=PASSSERD10476.1;ae=true;de=true;minCov=492;pc=1
13	GeMoMa	CDS	17642004	17642120	.	+	2	ID=cds-320943;Parent=PASSSERD10476.1;ae=true;de=true;minCov=40;pc=1
13	GeMoMa	CDS	17643438	17643572	.	+	2	ID=cds-320944;Parent=PASSSERD10476.1;ae=true;de=true;minCov=130;pc=1
13	GeMoMa	CDS	17645444	17645593	.	+	2	ID=cds-320945;Parent=PASSSERD10476.1;ae=true;de=true;minCov=296;pc=1
13	GeMoMa	CDS	17647406	17647553	.	+	2	ID=cds-320946;Parent=PASSSERD10476.1;ae=true;de=true;minCov=637;pc=1
13	GeMoMa	CDS	17647831	17647984	.	+	1	ID=cds-320947;Parent=PASSSERD10476.1;ae=true;de=true;minCov=672;pc=1
13	GeMoMa	CDS	17649059	17649316	.	+	0	ID=cds-320948;Parent=PASSSERD10476.1;ae=true;de=true;minCov=95;pc=1
13	GeMoMa	CDS	17649401	17649529	.	+	0	ID=cds-320949;Parent=PASSSERD10476.1;ae=true;de=true;minCov=271;pc=1
13	GeMoMa	CDS	17650965	17651039	.	+	0	ID=cds-320950;Parent=PASSSERD10476.1;ae=true;de=true;minCov=706;pc=1
13	GeMoMa	CDS	17651148	17651312	.	+	0	ID=cds-320951;Parent=PASSSERD10476.1;ae=true;de=true;minCov=809;pc=1
13	GeMoMa	CDS	17651731	17651835	.	+	0	ID=cds-320952;Parent=PASSSERD10476.1;ae=true;de=true;minCov=419;pc=1
13	GeMoMa	CDS	17652007	17652198	.	+	0	ID=cds-320953;Parent=PASSSERD10476.1;ae=true;de=true;minCov=353;pc=1
13	GeMoMa	CDS	17652460	17652546	.	+	0	ID=cds-320954;Parent=PASSSERD10476.1;ae=true;de=true;minCov=693;pc=1
13	GeMoMa	CDS	17652985	17653095	.	+	0	ID=cds-320955;Parent=PASSSERD10476.1;ae=true;de=true;minCov=746;pc=1
13	GeMoMa	CDS	17653690	17653776	.	+	0	ID=cds-320956;Parent=PASSSERD10476.1;ae=true;minCov=744;pc=1
13	AnnotationFinalizer_	five_prime_UTR	17633828	17633909	.	+	.	ID=five_prime_utr-42204;Parent=PASSSERD10476.1
13	AnnotationFinalizer_	three_prime_UTR	17653777	17656391	.	+	.	ID=three_prime_utr-33897;Parent=PASSSERD10476.1
13	GeMoMa	mRNA	17633828	17656391	2031	+	.	ID=PASSSERD10476.2;Parent=PASSSERD10476;aa=967;alternative="montanus_gene-RBM26,pyrgi_gene-RBM26";avgCov=579.0769;bestScore=5244;ce=21;evidence=3;iAA=0.4823;lpm=20;maxGap=31;maxScore=5261;minCov=40;minSplitReads=0;nps=0;oldID=onychos_rna-XM_041419923.1_R1;pAA=0.6428;prediction=1;raa=1011;rce=22;ref-gene=onychos_gene-RBM26;start=M;stop=*;sumWeight=2.8;tae=1;tde=1;tie=0.95;tpc=1
13	GeMoMa	exon	17633828	17633968	.	+	.	ID=nbis-exon-353765;Parent=PASSSERD10476.2;de=true;minCov=327;pc=1
13	GeMoMa	exon	17636648	17636766	.	+	.	ID=nbis-exon-353766;Parent=PASSSERD10476.2;de=true;minCov=327;pc=1
13	GeMoMa	exon	17637534	17637658	.	+	.	ID=nbis-exon-353767;Parent=PASSSERD10476.2;de=true;minCov=327;pc=1
13	GeMoMa	exon	17639465	17639571	.	+	.	ID=nbis-exon-353768;Parent=PASSSERD10476.2;de=true;minCov=327;pc=1
13	GeMoMa	exon	17640142	17640332	.	+	.	ID=nbis-exon-353769;Parent=PASSSERD10476.2;de=true;minCov=327;pc=1
13	GeMoMa	exon	17641206	17641469	.	+	.	ID=nbis-exon-353770;Parent=PASSSERD10476.2;de=true;minCov=327;pc=1
13	GeMoMa	exon	17642004	17642120	.	+	.	ID=nbis-exon-353771;Parent=PASSSERD10476.2;de=true;minCov=327;pc=1
13	GeMoMa	exon	17643438	17643572	.	+	.	ID=nbis-exon-353772;Parent=PASSSERD10476.2;de=true;minCov=327;pc=1
13	GeMoMa	exon	17645444	17645593	.	+	.	ID=nbis-exon-353773;Parent=PASSSERD10476.2;de=true;minCov=327;pc=1
13	GeMoMa	exon	17647406	17647553	.	+	.	ID=nbis-exon-353774;Parent=PASSSERD10476.2;de=true;minCov=327;pc=1
13	GeMoMa	exon	17647831	17647984	.	+	.	ID=nbis-exon-353775;Parent=PASSSERD10476.2;de=true;minCov=327;pc=1
13	GeMoMa	exon	17649059	17649316	.	+	.	ID=nbis-exon-353776;Parent=PASSSERD10476.2;de=true;minCov=327;pc=1
13	GeMoMa	exon	17649401	17649529	.	+	.	ID=nbis-exon-353777;Parent=PASSSERD10476.2;de=true;minCov=327;pc=1
13	GeMoMa	exon	17650359	17650481	.	+	.	ID=nbis-exon-353778;Parent=PASSSERD10476.2;de=true;minCov=327;pc=1
13	GeMoMa	exon	17650965	17651039	.	+	.	ID=nbis-exon-353779;Parent=PASSSERD10476.2;de=true;minCov=327;pc=1
13	GeMoMa	exon	17651148	17651312	.	+	.	ID=nbis-exon-353780;Parent=PASSSERD10476.2;de=true;minCov=327;pc=1
13	GeMoMa	exon	17651731	17651835	.	+	.	ID=nbis-exon-353781;Parent=PASSSERD10476.2;de=true;minCov=327;pc=1
13	GeMoMa	exon	17652007	17652198	.	+	.	ID=nbis-exon-353782;Parent=PASSSERD10476.2;de=true;minCov=327;pc=1
13	GeMoMa	exon	17652460	17652546	.	+	.	ID=nbis-exon-353783;Parent=PASSSERD10476.2;de=true;minCov=327;pc=1
13	GeMoMa	exon	17652985	17653095	.	+	.	ID=nbis-exon-353784;Parent=PASSSERD10476.2;de=true;minCov=327;pc=1
13	GeMoMa	exon	17653690	17656391	.	+	.	ID=nbis-exon-353785;Parent=PASSSERD10476.2;de=true;minCov=327;pc=1
13	GeMoMa	CDS	17633910	17633968	.	+	0	ID=cds-320957;Parent=PASSSERD10476.2;de=true;minCov=327;pc=1
13	GeMoMa	CDS	17636648	17636766	.	+	1	ID=cds-320958;Parent=PASSSERD10476.2;ae=true;de=true;minCov=463;pc=1
13	GeMoMa	CDS	17637534	17637658	.	+	2	ID=cds-320959;Parent=PASSSERD10476.2;ae=true;de=true;minCov=539;pc=1
13	GeMoMa	CDS	17639465	17639571	.	+	0	ID=cds-320960;Parent=PASSSERD10476.2;ae=true;de=true;minCov=482;pc=1
13	GeMoMa	CDS	17640142	17640332	.	+	1	ID=cds-320961;Parent=PASSSERD10476.2;ae=true;de=true;minCov=338;pc=1
13	GeMoMa	CDS	17641206	17641469	.	+	2	ID=cds-320962;Parent=PASSSERD10476.2;ae=true;de=true;minCov=492;pc=1
13	GeMoMa	CDS	17642004	17642120	.	+	2	ID=cds-320963;Parent=PASSSERD10476.2;ae=true;de=true;minCov=40;pc=1
13	GeMoMa	CDS	17643438	17643572	.	+	2	ID=cds-320964;Parent=PASSSERD10476.2;ae=true;de=true;minCov=130;pc=1
13	GeMoMa	CDS	17645444	17645593	.	+	2	ID=cds-320965;Parent=PASSSERD10476.2;ae=true;de=true;minCov=296;pc=1
13	GeMoMa	CDS	17647406	17647553	.	+	2	ID=cds-320966;Parent=PASSSERD10476.2;ae=true;de=true;minCov=637;pc=1
13	GeMoMa	CDS	17647831	17647984	.	+	1	ID=cds-320967;Parent=PASSSERD10476.2;ae=true;de=true;minCov=672;pc=1
13	GeMoMa	CDS	17649059	17649316	.	+	0	ID=cds-320968;Parent=PASSSERD10476.2;ae=true;de=true;minCov=95;pc=1
13	GeMoMa	CDS	17649401	17649529	.	+	0	ID=cds-320969;Parent=PASSSERD10476.2;ae=true;de=true;minCov=271;pc=1
13	GeMoMa	CDS	17650359	17650481	.	+	0	ID=cds-320970;Parent=PASSSERD10476.2;ae=true;de=true;minCov=393;pc=1
13	GeMoMa	CDS	17650965	17651039	.	+	0	ID=cds-320971;Parent=PASSSERD10476.2;ae=true;de=true;minCov=706;pc=1
13	GeMoMa	CDS	17651148	17651312	.	+	0	ID=cds-320972;Parent=PASSSERD10476.2;ae=true;de=true;minCov=809;pc=1
13	GeMoMa	CDS	17651731	17651835	.	+	0	ID=cds-320973;Parent=PASSSERD10476.2;ae=true;de=true;minCov=419;pc=1
13	GeMoMa	CDS	17652007	17652198	.	+	0	ID=cds-320974;Parent=PASSSERD10476.2;ae=true;de=true;minCov=353;pc=1
13	GeMoMa	CDS	17652460	17652546	.	+	0	ID=cds-320975;Parent=PASSSERD10476.2;ae=true;de=true;minCov=693;pc=1
13	GeMoMa	CDS	17652985	17653095	.	+	0	ID=cds-320976;Parent=PASSSERD10476.2;ae=true;de=true;minCov=746;pc=1
13	GeMoMa	CDS	17653690	17653776	.	+	0	ID=cds-320977;Parent=PASSSERD10476.2;ae=true;minCov=744;pc=1
13	AnnotationFinalizer_	five_prime_UTR	17633828	17633909	.	+	.	ID=five_prime_utr-42205;Parent=PASSSERD10476.2
13	AnnotationFinalizer_	three_prime_UTR	17653777	17656391	.	+	.	ID=three_prime_utr-33898;Parent=PASSSERD10476.2
13	GeMoMa	mRNA	17633828	17656391	4999	+	.	ID=PASSSERD10476.3;Parent=PASSSERD10476;aa=992;alternative="pyrgi_gene-RBM27";avgCov=565.6465;bestScore=4999;ce=22;evidence=2;iAA=0.9732;lpm=278;maxGap=14;maxScore=5210;minCov=1;minSplitReads=1;nps=0;oldID=onychos_rna-XM_041397491.1_R0;pAA=0.9801;prediction=0;raa=1007;rce=21;ref-gene=onychos_gene-RBM27;start=M;stop=*;sumWeight=2.0;tae=1;tde=1;tie=1;tpc=1
13	GeMoMa	exon	17633828	17633968	.	+	.	ID=nbis-exon-353786;Parent=PASSSERD10476.3;de=true;minCov=327;pc=1
13	GeMoMa	exon	17636648	17636766	.	+	.	ID=nbis-exon-353787;Parent=PASSSERD10476.3;de=true;minCov=327;pc=1
13	GeMoMa	exon	17637534	17637658	.	+	.	ID=nbis-exon-353788;Parent=PASSSERD10476.3;de=true;minCov=327;pc=1
13	GeMoMa	exon	17639465	17639571	.	+	.	ID=nbis-exon-353789;Parent=PASSSERD10476.3;de=true;minCov=327;pc=1
13	GeMoMa	exon	17640142	17640332	.	+	.	ID=nbis-exon-353790;Parent=PASSSERD10476.3;de=true;minCov=327;pc=1
13	GeMoMa	exon	17641206	17641469	.	+	.	ID=nbis-exon-353791;Parent=PASSSERD10476.3;de=true;minCov=327;pc=1
13	GeMoMa	exon	17642004	17642120	.	+	.	ID=nbis-exon-353792;Parent=PASSSERD10476.3;de=true;minCov=327;pc=1
13	GeMoMa	exon	17642207	17642281	.	+	.	ID=nbis-exon-353793;Parent=PASSSERD10476.3;de=true;minCov=327;pc=1
13	GeMoMa	exon	17643438	17643572	.	+	.	ID=nbis-exon-353794;Parent=PASSSERD10476.3;de=true;minCov=327;pc=1
13	GeMoMa	exon	17645444	17645593	.	+	.	ID=nbis-exon-353795;Parent=PASSSERD10476.3;de=true;minCov=327;pc=1
13	GeMoMa	exon	17647406	17647553	.	+	.	ID=nbis-exon-353796;Parent=PASSSERD10476.3;de=true;minCov=327;pc=1
13	GeMoMa	exon	17647831	17647984	.	+	.	ID=nbis-exon-353797;Parent=PASSSERD10476.3;de=true;minCov=327;pc=1
13	GeMoMa	exon	17649059	17649316	.	+	.	ID=nbis-exon-353798;Parent=PASSSERD10476.3;de=true;minCov=327;pc=1
13	GeMoMa	exon	17649401	17649529	.	+	.	ID=nbis-exon-353799;Parent=PASSSERD10476.3;de=true;minCov=327;pc=1
13	GeMoMa	exon	17650359	17650481	.	+	.	ID=nbis-exon-353800;Parent=PASSSERD10476.3;de=true;minCov=327;pc=1
13	GeMoMa	exon	17650965	17651039	.	+	.	ID=nbis-exon-353801;Parent=PASSSERD10476.3;de=true;minCov=327;pc=1
13	GeMoMa	exon	17651148	17651312	.	+	.	ID=nbis-exon-353802;Parent=PASSSERD10476.3;de=true;minCov=327;pc=1
13	GeMoMa	exon	17651731	17651835	.	+	.	ID=nbis-exon-353803;Parent=PASSSERD10476.3;de=true;minCov=327;pc=1
13	GeMoMa	exon	17652007	17652198	.	+	.	ID=nbis-exon-353804;Parent=PASSSERD10476.3;de=true;minCov=327;pc=1
13	GeMoMa	exon	17652460	17652546	.	+	.	ID=nbis-exon-353805;Parent=PASSSERD10476.3;de=true;minCov=327;pc=1
13	GeMoMa	exon	17652985	17653095	.	+	.	ID=nbis-exon-353806;Parent=PASSSERD10476.3;de=true;minCov=327;pc=1
13	GeMoMa	exon	17653690	17656391	.	+	.	ID=nbis-exon-353807;Parent=PASSSERD10476.3;de=true;minCov=327;pc=1
13	GeMoMa	CDS	17633910	17633968	.	+	0	ID=cds-320978;Parent=PASSSERD10476.3;de=true;minCov=327;pc=1
13	GeMoMa	CDS	17636648	17636766	.	+	1	ID=cds-320979;Parent=PASSSERD10476.3;ae=true;de=true;minCov=463;pc=1
13	GeMoMa	CDS	17637534	17637658	.	+	2	ID=cds-320980;Parent=PASSSERD10476.3;ae=true;de=true;minCov=539;pc=1
13	GeMoMa	CDS	17639465	17639571	.	+	0	ID=cds-320981;Parent=PASSSERD10476.3;ae=true;de=true;minCov=482;pc=1
13	GeMoMa	CDS	17640142	17640332	.	+	1	ID=cds-320982;Parent=PASSSERD10476.3;ae=true;de=true;minCov=338;pc=1
13	GeMoMa	CDS	17641206	17641469	.	+	2	ID=cds-320983;Parent=PASSSERD10476.3;ae=true;de=true;minCov=492;pc=1
13	GeMoMa	CDS	17642004	17642120	.	+	2	ID=cds-320984;Parent=PASSSERD10476.3;ae=true;de=true;minCov=40;pc=1
13	GeMoMa	CDS	17642207	17642281	.	+	2	ID=cds-320985;Parent=PASSSERD10476.3;ae=true;de=true;minCov=1;pc=1
13	GeMoMa	CDS	17643438	17643572	.	+	2	ID=cds-320986;Parent=PASSSERD10476.3;ae=true;de=true;minCov=130;pc=1
13	GeMoMa	CDS	17645444	17645593	.	+	2	ID=cds-320987;Parent=PASSSERD10476.3;ae=true;de=true;minCov=296;pc=1
13	GeMoMa	CDS	17647406	17647553	.	+	2	ID=cds-320988;Parent=PASSSERD10476.3;ae=true;de=true;minCov=637;pc=1
13	GeMoMa	CDS	17647831	17647984	.	+	1	ID=cds-320989;Parent=PASSSERD10476.3;ae=true;de=true;minCov=672;pc=1
13	GeMoMa	CDS	17649059	17649316	.	+	0	ID=cds-320990;Parent=PASSSERD10476.3;ae=true;de=true;minCov=95;pc=1
13	GeMoMa	CDS	17649401	17649529	.	+	0	ID=cds-320991;Parent=PASSSERD10476.3;ae=true;de=true;minCov=271;pc=1
13	GeMoMa	CDS	17650359	17650481	.	+	0	ID=cds-320992;Parent=PASSSERD10476.3;ae=true;de=true;minCov=393;pc=1
13	GeMoMa	CDS	17650965	17651039	.	+	0	ID=cds-320993;Parent=PASSSERD10476.3;ae=true;de=true;minCov=706;pc=1
13	GeMoMa	CDS	17651148	17651312	.	+	0	ID=cds-320994;Parent=PASSSERD10476.3;ae=true;de=true;minCov=809;pc=1
13	GeMoMa	CDS	17651731	17651835	.	+	0	ID=cds-320995;Parent=PASSSERD10476.3;ae=true;de=true;minCov=419;pc=1
13	GeMoMa	CDS	17652007	17652198	.	+	0	ID=cds-320996;Parent=PASSSERD10476.3;ae=true;de=true;minCov=353;pc=1
13	GeMoMa	CDS	17652460	17652546	.	+	0	ID=cds-320997;Parent=PASSSERD10476.3;ae=true;de=true;minCov=693;pc=1
13	GeMoMa	CDS	17652985	17653095	.	+	0	ID=cds-320998;Parent=PASSSERD10476.3;ae=true;de=true;minCov=746;pc=1
13	GeMoMa	CDS	17653690	17653776	.	+	0	ID=cds-320999;Parent=PASSSERD10476.3;ae=true;minCov=744;pc=1
13	AnnotationFinalizer_	five_prime_UTR	17633828	17633909	.	+	.	ID=five_prime_utr-42206;Parent=PASSSERD10476.3
13	AnnotationFinalizer_	three_prime_UTR	17653777	17656391	.	+	.	ID=three_prime_utr-33899;Parent=PASSSERD10476.3
13	GeMoMa	mRNA	17633828	17656391	4733	+	.	ID=PASSSERD10476.4;Parent=PASSSERD10476;aa=942;alternative="pyrgi_gene-RBM27";avgCov=572.9568;bestScore=4733;ce=21;evidence=2;iAA=0.9718;lpm=235;maxGap=14;maxScore=4944;minCov=1;minSplitReads=1;nps=0;oldID=onychos_rna-XM_041397492.1_R0;pAA=0.9791;prediction=0;raa=957;rce=20;ref-gene=onychos_gene-RBM27;start=M;stop=*;sumWeight=2.0;tae=1;tde=1;tie=1;tpc=1
13	GeMoMa	exon	17633828	17633968	.	+	.	ID=nbis-exon-353808;Parent=PASSSERD10476.4;de=true;minCov=327;pc=1
13	GeMoMa	exon	17636648	17636766	.	+	.	ID=nbis-exon-353809;Parent=PASSSERD10476.4;de=true;minCov=327;pc=1
13	GeMoMa	exon	17637534	17637658	.	+	.	ID=nbis-exon-353810;Parent=PASSSERD10476.4;de=true;minCov=327;pc=1
13	GeMoMa	exon	17639465	17639571	.	+	.	ID=nbis-exon-353811;Parent=PASSSERD10476.4;de=true;minCov=327;pc=1
13	GeMoMa	exon	17640142	17640332	.	+	.	ID=nbis-exon-353812;Parent=PASSSERD10476.4;de=true;minCov=327;pc=1
13	GeMoMa	exon	17641206	17641469	.	+	.	ID=nbis-exon-353813;Parent=PASSSERD10476.4;de=true;minCov=327;pc=1
13	GeMoMa	exon	17642004	17642120	.	+	.	ID=nbis-exon-353814;Parent=PASSSERD10476.4;de=true;minCov=327;pc=1
13	GeMoMa	exon	17642207	17642281	.	+	.	ID=nbis-exon-353815;Parent=PASSSERD10476.4;de=true;minCov=327;pc=1
13	GeMoMa	exon	17643438	17643572	.	+	.	ID=nbis-exon-353816;Parent=PASSSERD10476.4;de=true;minCov=327;pc=1
13	GeMoMa	exon	17647406	17647553	.	+	.	ID=nbis-exon-353817;Parent=PASSSERD10476.4;de=true;minCov=327;pc=1
13	GeMoMa	exon	17647831	17647984	.	+	.	ID=nbis-exon-353818;Parent=PASSSERD10476.4;de=true;minCov=327;pc=1
13	GeMoMa	exon	17649059	17649316	.	+	.	ID=nbis-exon-353819;Parent=PASSSERD10476.4;de=true;minCov=327;pc=1
13	GeMoMa	exon	17649401	17649529	.	+	.	ID=nbis-exon-353820;Parent=PASSSERD10476.4;de=true;minCov=327;pc=1
13	GeMoMa	exon	17650359	17650481	.	+	.	ID=nbis-exon-353821;Parent=PASSSERD10476.4;de=true;minCov=327;pc=1
13	GeMoMa	exon	17650965	17651039	.	+	.	ID=nbis-exon-353822;Parent=PASSSERD10476.4;de=true;minCov=327;pc=1
13	GeMoMa	exon	17651148	17651312	.	+	.	ID=nbis-exon-353823;Parent=PASSSERD10476.4;de=true;minCov=327;pc=1
13	GeMoMa	exon	17651731	17651835	.	+	.	ID=nbis-exon-353824;Parent=PASSSERD10476.4;de=true;minCov=327;pc=1
13	GeMoMa	exon	17652007	17652198	.	+	.	ID=nbis-exon-353825;Parent=PASSSERD10476.4;de=true;minCov=327;pc=1
13	GeMoMa	exon	17652460	17652546	.	+	.	ID=nbis-exon-353826;Parent=PASSSERD10476.4;de=true;minCov=327;pc=1
13	GeMoMa	exon	17652985	17653095	.	+	.	ID=nbis-exon-353827;Parent=PASSSERD10476.4;de=true;minCov=327;pc=1
13	GeMoMa	exon	17653690	17656391	.	+	.	ID=nbis-exon-353828;Parent=PASSSERD10476.4;de=true;minCov=327;pc=1
13	GeMoMa	CDS	17633910	17633968	.	+	0	ID=cds-321000;Parent=PASSSERD10476.4;de=true;minCov=327;pc=1
13	GeMoMa	CDS	17636648	17636766	.	+	1	ID=cds-321001;Parent=PASSSERD10476.4;ae=true;de=true;minCov=463;pc=1
13	GeMoMa	CDS	17637534	17637658	.	+	2	ID=cds-321002;Parent=PASSSERD10476.4;ae=true;de=true;minCov=539;pc=1
13	GeMoMa	CDS	17639465	17639571	.	+	0	ID=cds-321003;Parent=PASSSERD10476.4;ae=true;de=true;minCov=482;pc=1
13	GeMoMa	CDS	17640142	17640332	.	+	1	ID=cds-321004;Parent=PASSSERD10476.4;ae=true;de=true;minCov=338;pc=1
13	GeMoMa	CDS	17641206	17641469	.	+	2	ID=cds-321005;Parent=PASSSERD10476.4;ae=true;de=true;minCov=492;pc=1
13	GeMoMa	CDS	17642004	17642120	.	+	2	ID=cds-321006;Parent=PASSSERD10476.4;ae=true;de=true;minCov=40;pc=1
13	GeMoMa	CDS	17642207	17642281	.	+	2	ID=cds-321007;Parent=PASSSERD10476.4;ae=true;de=true;minCov=1;pc=1
13	GeMoMa	CDS	17643438	17643572	.	+	2	ID=cds-321008;Parent=PASSSERD10476.4;ae=true;de=true;minCov=130;pc=1
13	GeMoMa	CDS	17647406	17647553	.	+	2	ID=cds-321009;Parent=PASSSERD10476.4;ae=true;de=true;minCov=637;pc=1
13	GeMoMa	CDS	17647831	17647984	.	+	1	ID=cds-321010;Parent=PASSSERD10476.4;ae=true;de=true;minCov=672;pc=1
13	GeMoMa	CDS	17649059	17649316	.	+	0	ID=cds-321011;Parent=PASSSERD10476.4;ae=true;de=true;minCov=95;pc=1
13	GeMoMa	CDS	17649401	17649529	.	+	0	ID=cds-321012;Parent=PASSSERD10476.4;ae=true;de=true;minCov=271;pc=1
13	GeMoMa	CDS	17650359	17650481	.	+	0	ID=cds-321013;Parent=PASSSERD10476.4;ae=true;de=true;minCov=393;pc=1
13	GeMoMa	CDS	17650965	17651039	.	+	0	ID=cds-321014;Parent=PASSSERD10476.4;ae=true;de=true;minCov=706;pc=1
13	GeMoMa	CDS	17651148	17651312	.	+	0	ID=cds-321015;Parent=PASSSERD10476.4;ae=true;de=true;minCov=809;pc=1
13	GeMoMa	CDS	17651731	17651835	.	+	0	ID=cds-321016;Parent=PASSSERD10476.4;ae=true;de=true;minCov=419;pc=1
13	GeMoMa	CDS	17652007	17652198	.	+	0	ID=cds-321017;Parent=PASSSERD10476.4;ae=true;de=true;minCov=353;pc=1
13	GeMoMa	CDS	17652460	17652546	.	+	0	ID=cds-321018;Parent=PASSSERD10476.4;ae=true;de=true;minCov=693;pc=1
13	GeMoMa	CDS	17652985	17653095	.	+	0	ID=cds-321019;Parent=PASSSERD10476.4;ae=true;de=true;minCov=746;pc=1
13	GeMoMa	CDS	17653690	17653776	.	+	0	ID=cds-321020;Parent=PASSSERD10476.4;ae=true;minCov=744;pc=1
13	AnnotationFinalizer_	five_prime_UTR	17633828	17633909	.	+	.	ID=five_prime_utr-42207;Parent=PASSSERD10476.4
13	AnnotationFinalizer_	three_prime_UTR	17653777	17656391	.	+	.	ID=three_prime_utr-33900;Parent=PASSSERD10476.4
13	GeMoMa	mRNA	17633828	17656391	5203	+	.	ID=PASSSERD10476.5;Parent=PASSSERD10476;aa=1020;avgCov=550.9;bestScore=5203;ce=23;evidence=1;iAA=0.9922;lpm=397;maxGap=3;maxScore=5254;minCov=1;minSplitReads=1;nps=0;oldID=montanus_rna-XM_039701429.1_R0;pAA=0.9951;prediction=0;raa=1016;rce=23;ref-gene=montanus_gene-RBM27;start=M;stop=*;sumWeight=0.8;tae=1;tde=1;tie=1;tpc=1
13	GeMoMa	exon	17633828	17633968	.	+	.	ID=nbis-exon-353829;Parent=PASSSERD10476.5;de=true;minCov=327;pc=1
13	GeMoMa	exon	17636648	17636766	.	+	.	ID=nbis-exon-353830;Parent=PASSSERD10476.5;de=true;minCov=327;pc=1
13	GeMoMa	exon	17637534	17637658	.	+	.	ID=nbis-exon-353831;Parent=PASSSERD10476.5;de=true;minCov=327;pc=1
13	GeMoMa	exon	17639465	17639571	.	+	.	ID=nbis-exon-353832;Parent=PASSSERD10476.5;de=true;minCov=327;pc=1
13	GeMoMa	exon	17640142	17640332	.	+	.	ID=nbis-exon-353833;Parent=PASSSERD10476.5;de=true;minCov=327;pc=1
13	GeMoMa	exon	17640817	17640900	.	+	.	ID=nbis-exon-353834;Parent=PASSSERD10476.5;de=true;minCov=327;pc=1
13	GeMoMa	exon	17641206	17641469	.	+	.	ID=nbis-exon-353835;Parent=PASSSERD10476.5;de=true;minCov=327;pc=1
13	GeMoMa	exon	17642004	17642120	.	+	.	ID=nbis-exon-353836;Parent=PASSSERD10476.5;de=true;minCov=327;pc=1
13	GeMoMa	exon	17642207	17642281	.	+	.	ID=nbis-exon-353837;Parent=PASSSERD10476.5;de=true;minCov=327;pc=1
13	GeMoMa	exon	17643438	17643572	.	+	.	ID=nbis-exon-353838;Parent=PASSSERD10476.5;de=true;minCov=327;pc=1
13	GeMoMa	exon	17645444	17645593	.	+	.	ID=nbis-exon-353839;Parent=PASSSERD10476.5;de=true;minCov=327;pc=1
13	GeMoMa	exon	17647406	17647553	.	+	.	ID=nbis-exon-353840;Parent=PASSSERD10476.5;de=true;minCov=327;pc=1
13	GeMoMa	exon	17647831	17647984	.	+	.	ID=nbis-exon-353841;Parent=PASSSERD10476.5;de=true;minCov=327;pc=1
13	GeMoMa	exon	17649059	17649316	.	+	.	ID=nbis-exon-353842;Parent=PASSSERD10476.5;de=true;minCov=327;pc=1
13	GeMoMa	exon	17649401	17649529	.	+	.	ID=nbis-exon-353843;Parent=PASSSERD10476.5;de=true;minCov=327;pc=1
13	GeMoMa	exon	17650359	17650481	.	+	.	ID=nbis-exon-353844;Parent=PASSSERD10476.5;de=true;minCov=327;pc=1
13	GeMoMa	exon	17650965	17651039	.	+	.	ID=nbis-exon-353845;Parent=PASSSERD10476.5;de=true;minCov=327;pc=1
13	GeMoMa	exon	17651148	17651312	.	+	.	ID=nbis-exon-353846;Parent=PASSSERD10476.5;de=true;minCov=327;pc=1
13	GeMoMa	exon	17651731	17651835	.	+	.	ID=nbis-exon-353847;Parent=PASSSERD10476.5;de=true;minCov=327;pc=1
13	GeMoMa	exon	17652007	17652198	.	+	.	ID=nbis-exon-353848;Parent=PASSSERD10476.5;de=true;minCov=327;pc=1
13	GeMoMa	exon	17652460	17652546	.	+	.	ID=nbis-exon-353849;Parent=PASSSERD10476.5;de=true;minCov=327;pc=1
13	GeMoMa	exon	17652985	17653095	.	+	.	ID=nbis-exon-353850;Parent=PASSSERD10476.5;de=true;minCov=327;pc=1
13	GeMoMa	exon	17653690	17656391	.	+	.	ID=nbis-exon-353851;Parent=PASSSERD10476.5;de=true;minCov=327;pc=1
13	GeMoMa	CDS	17633910	17633968	.	+	0	ID=cds-321021;Parent=PASSSERD10476.5;de=true;minCov=327;pc=1
13	GeMoMa	CDS	17636648	17636766	.	+	1	ID=cds-321022;Parent=PASSSERD10476.5;ae=true;de=true;minCov=463;pc=1
13	GeMoMa	CDS	17637534	17637658	.	+	2	ID=cds-321023;Parent=PASSSERD10476.5;ae=true;de=true;minCov=539;pc=1
13	GeMoMa	CDS	17639465	17639571	.	+	0	ID=cds-321024;Parent=PASSSERD10476.5;ae=true;de=true;minCov=482;pc=1
13	GeMoMa	CDS	17640142	17640332	.	+	1	ID=cds-321025;Parent=PASSSERD10476.5;ae=true;de=true;minCov=338;pc=1
13	GeMoMa	CDS	17640817	17640900	.	+	2	ID=cds-321026;Parent=PASSSERD10476.5;ae=true;de=true;minCov=23;pc=1
13	GeMoMa	CDS	17641206	17641469	.	+	2	ID=cds-321027;Parent=PASSSERD10476.5;ae=true;de=true;minCov=492;pc=1
13	GeMoMa	CDS	17642004	17642120	.	+	2	ID=cds-321028;Parent=PASSSERD10476.5;ae=true;de=true;minCov=40;pc=1
13	GeMoMa	CDS	17642207	17642281	.	+	2	ID=cds-321029;Parent=PASSSERD10476.5;ae=true;de=true;minCov=1;pc=1
13	GeMoMa	CDS	17643438	17643572	.	+	2	ID=cds-321030;Parent=PASSSERD10476.5;ae=true;de=true;minCov=130;pc=1
13	GeMoMa	CDS	17645444	17645593	.	+	2	ID=cds-321031;Parent=PASSSERD10476.5;ae=true;de=true;minCov=296;pc=1
13	GeMoMa	CDS	17647406	17647553	.	+	2	ID=cds-321032;Parent=PASSSERD10476.5;ae=true;de=true;minCov=637;pc=1
13	GeMoMa	CDS	17647831	17647984	.	+	1	ID=cds-321033;Parent=PASSSERD10476.5;ae=true;de=true;minCov=672;pc=1
13	GeMoMa	CDS	17649059	17649316	.	+	0	ID=cds-321034;Parent=PASSSERD10476.5;ae=true;de=true;minCov=95;pc=1
13	GeMoMa	CDS	17649401	17649529	.	+	0	ID=cds-321035;Parent=PASSSERD10476.5;ae=true;de=true;minCov=271;pc=1
13	GeMoMa	CDS	17650359	17650481	.	+	0	ID=cds-321036;Parent=PASSSERD10476.5;ae=true;de=true;minCov=393;pc=1
13	GeMoMa	CDS	17650965	17651039	.	+	0	ID=cds-321037;Parent=PASSSERD10476.5;ae=true;de=true;minCov=706;pc=1
13	GeMoMa	CDS	17651148	17651312	.	+	0	ID=cds-321038;Parent=PASSSERD10476.5;ae=true;de=true;minCov=809;pc=1
13	GeMoMa	CDS	17651731	17651835	.	+	0	ID=cds-321039;Parent=PASSSERD10476.5;ae=true;de=true;minCov=419;pc=1
13	GeMoMa	CDS	17652007	17652198	.	+	0	ID=cds-321040;Parent=PASSSERD10476.5;ae=true;de=true;minCov=353;pc=1
13	GeMoMa	CDS	17652460	17652546	.	+	0	ID=cds-321041;Parent=PASSSERD10476.5;ae=true;de=true;minCov=693;pc=1
13	GeMoMa	CDS	17652985	17653095	.	+	0	ID=cds-321042;Parent=PASSSERD10476.5;ae=true;de=true;minCov=746;pc=1
13	GeMoMa	CDS	17653690	17653776	.	+	0	ID=cds-321043;Parent=PASSSERD10476.5;ae=true;minCov=744;pc=1
13	AnnotationFinalizer_	five_prime_UTR	17633828	17633909	.	+	.	ID=five_prime_utr-42208;Parent=PASSSERD10476.5
13	AnnotationFinalizer_	three_prime_UTR	17653777	17656391	.	+	.	ID=three_prime_utr-33901;Parent=PASSSERD10476.5
13	GAF	gene	17673091	17701326	.	+	.	ID=PASSSERD10477;combinedEvidence=4;complete=5;maxEvidence=4;maxTie=1.0;transcripts=5
13	GeMoMa	mRNA	17673091	17701326	4843	+	.	ID=PASSSERD10477.1;Parent=PASSSERD10477;aa=933;alternative="montanus_gene-TCERG1,onychos_gene-TCERG1,pyrgi_gene-TCERG1";avgCov=1497.6152;bestScore=4843;ce=20;evidence=4;iAA=1;lpm=933;maxGap=0;maxScore=4843;minCov=109;minSplitReads=100;nps=0;oldID=passerold_transcript:ENSPDOT00000013486_R0;pAA=1;prediction=0;raa=933;rce=20;ref-gene=passerold_gene:ENSPDOG00000008982;start=M;stop=*;sumWeight=3.6;tae=1;tde=1;tie=1;tpc=1
13	GeMoMa	exon	17673091	17673168	.	+	.	ID=nbis-exon-353852;Parent=PASSSERD10477.1;de=true;minCov=225;pc=1
13	GeMoMa	exon	17675513	17675665	.	+	.	ID=nbis-exon-353853;Parent=PASSSERD10477.1;de=true;minCov=225;pc=1
13	GeMoMa	exon	17675761	17675998	.	+	.	ID=nbis-exon-353854;Parent=PASSSERD10477.1;de=true;minCov=225;pc=1
13	GeMoMa	exon	17678558	17678800	.	+	.	ID=nbis-exon-353855;Parent=PASSSERD10477.1;de=true;minCov=225;pc=1
13	GeMoMa	exon	17682391	17682453	.	+	.	ID=nbis-exon-353856;Parent=PASSSERD10477.1;de=true;minCov=225;pc=1
13	GeMoMa	exon	17683681	17683878	.	+	.	ID=nbis-exon-353857;Parent=PASSSERD10477.1;de=true;minCov=225;pc=1
13	GeMoMa	exon	17685109	17685224	.	+	.	ID=nbis-exon-353858;Parent=PASSSERD10477.1;de=true;minCov=225;pc=1
13	GeMoMa	exon	17686315	17686403	.	+	.	ID=nbis-exon-353859;Parent=PASSSERD10477.1;de=true;minCov=225;pc=1
13	GeMoMa	exon	17686707	17686867	.	+	.	ID=nbis-exon-353860;Parent=PASSSERD10477.1;de=true;minCov=225;pc=1
13	GeMoMa	exon	17687646	17687712	.	+	.	ID=nbis-exon-353861;Parent=PASSSERD10477.1;de=true;minCov=225;pc=1
13	GeMoMa	exon	17688735	17688870	.	+	.	ID=nbis-exon-353862;Parent=PASSSERD10477.1;de=true;minCov=225;pc=1
13	GeMoMa	exon	17689703	17689792	.	+	.	ID=nbis-exon-353863;Parent=PASSSERD10477.1;de=true;minCov=225;pc=1
13	GeMoMa	exon	17690517	17690635	.	+	.	ID=nbis-exon-353864;Parent=PASSSERD10477.1;de=true;minCov=225;pc=1
13	GeMoMa	exon	17692574	17692724	.	+	.	ID=nbis-exon-353865;Parent=PASSSERD10477.1;de=true;minCov=225;pc=1
13	GeMoMa	exon	17696764	17696928	.	+	.	ID=nbis-exon-353866;Parent=PASSSERD10477.1;de=true;minCov=225;pc=1
13	GeMoMa	exon	17697622	17697804	.	+	.	ID=nbis-exon-353867;Parent=PASSSERD10477.1;de=true;minCov=225;pc=1
13	GeMoMa	exon	17698340	17698519	.	+	.	ID=nbis-exon-353868;Parent=PASSSERD10477.1;de=true;minCov=225;pc=1
13	GeMoMa	exon	17699361	17699444	.	+	.	ID=nbis-exon-353869;Parent=PASSSERD10477.1;de=true;minCov=225;pc=1
13	GeMoMa	exon	17699687	17699787	.	+	.	ID=nbis-exon-353870;Parent=PASSSERD10477.1;de=true;minCov=225;pc=1
13	GeMoMa	exon	17700140	17701326	.	+	.	ID=nbis-exon-353871;Parent=PASSSERD10477.1;de=true;minCov=225;pc=1
13	GeMoMa	CDS	17673109	17673168	.	+	0	ID=cds-321044;Parent=PASSSERD10477.1;de=true;minCov=225;pc=1
13	GeMoMa	CDS	17675513	17675665	.	+	0	ID=cds-321045;Parent=PASSSERD10477.1;ae=true;de=true;minCov=554;pc=1
13	GeMoMa	CDS	17675761	17675998	.	+	0	ID=cds-321046;Parent=PASSSERD10477.1;ae=true;de=true;minCov=956;pc=1
13	GeMoMa	CDS	17678558	17678800	.	+	2	ID=cds-321047;Parent=PASSSERD10477.1;ae=true;de=true;minCov=515;pc=1
13	GeMoMa	CDS	17682391	17682453	.	+	2	ID=cds-321048;Parent=PASSSERD10477.1;ae=true;de=true;minCov=109;pc=1
13	GeMoMa	CDS	17683681	17683878	.	+	2	ID=cds-321049;Parent=PASSSERD10477.1;ae=true;de=true;minCov=568;pc=1
13	GeMoMa	CDS	17685109	17685224	.	+	2	ID=cds-321050;Parent=PASSSERD10477.1;ae=true;de=true;minCov=1036;pc=1
13	GeMoMa	CDS	17686315	17686403	.	+	0	ID=cds-321051;Parent=PASSSERD10477.1;ae=true;de=true;minCov=1058;pc=1
13	GeMoMa	CDS	17686707	17686867	.	+	1	ID=cds-321052;Parent=PASSSERD10477.1;ae=true;de=true;minCov=1450;pc=1
13	GeMoMa	CDS	17687646	17687712	.	+	2	ID=cds-321053;Parent=PASSSERD10477.1;ae=true;de=true;minCov=1441;pc=1
13	GeMoMa	CDS	17688735	17688870	.	+	1	ID=cds-321054;Parent=PASSSERD10477.1;ae=true;de=true;minCov=1403;pc=1
13	GeMoMa	CDS	17689703	17689792	.	+	0	ID=cds-321055;Parent=PASSSERD10477.1;ae=true;de=true;minCov=1415;pc=1
13	GeMoMa	CDS	17690517	17690635	.	+	0	ID=cds-321056;Parent=PASSSERD10477.1;ae=true;de=true;minCov=1525;pc=1
13	GeMoMa	CDS	17692574	17692724	.	+	1	ID=cds-321057;Parent=PASSSERD10477.1;ae=true;de=true;minCov=1941;pc=1
13	GeMoMa	CDS	17696764	17696928	.	+	0	ID=cds-321058;Parent=PASSSERD10477.1;ae=true;de=true;minCov=1826;pc=1
13	GeMoMa	CDS	17697622	17697804	.	+	0	ID=cds-321059;Parent=PASSSERD10477.1;ae=true;de=true;minCov=1597;pc=1
13	GeMoMa	CDS	17698340	17698519	.	+	0	ID=cds-321060;Parent=PASSSERD10477.1;ae=true;de=true;minCov=1832;pc=1
13	GeMoMa	CDS	17699361	17699444	.	+	0	ID=cds-321061;Parent=PASSSERD10477.1;ae=true;de=true;minCov=2029;pc=1
13	GeMoMa	CDS	17699687	17699787	.	+	0	ID=cds-321062;Parent=PASSSERD10477.1;ae=true;de=true;minCov=2178;pc=1
13	GeMoMa	CDS	17700140	17700341	.	+	1	ID=cds-321063;Parent=PASSSERD10477.1;ae=true;minCov=1821;pc=1
13	AnnotationFinalizer_	five_prime_UTR	17673091	17673108	.	+	.	ID=five_prime_utr-42209;Parent=PASSSERD10477.1
13	AnnotationFinalizer_	three_prime_UTR	17700342	17701326	.	+	.	ID=three_prime_utr-33902;Parent=PASSSERD10477.1
13	GeMoMa	mRNA	17673091	17701326	4772	+	.	ID=PASSSERD10477.2;Parent=PASSSERD10477;aa=932;alternative="onychos_gene-TCERG1,pyrgi_gene-TCERG1";avgCov=1498.0866;bestScore=4772;ce=20;evidence=3;iAA=0.9443;lpm=931;maxGap=55;maxScore=5154;minCov=109;minSplitReads=100;nps=0;oldID=montanus_rna-XM_039701271.1_R0;pAA=0.9443;prediction=0;raa=987;rce=20;ref-gene=montanus_gene-TCERG1;start=M;stop=*;sumWeight=2.8;tae=1;tde=1;tie=1;tpc=1
13	GeMoMa	exon	17673091	17673168	.	+	.	ID=nbis-exon-353872;Parent=PASSSERD10477.2;de=true;minCov=225;pc=1
13	GeMoMa	exon	17675513	17675665	.	+	.	ID=nbis-exon-353873;Parent=PASSSERD10477.2;de=true;minCov=225;pc=1
13	GeMoMa	exon	17675761	17675998	.	+	.	ID=nbis-exon-353874;Parent=PASSSERD10477.2;de=true;minCov=225;pc=1
13	GeMoMa	exon	17678558	17678800	.	+	.	ID=nbis-exon-353875;Parent=PASSSERD10477.2;de=true;minCov=225;pc=1
13	GeMoMa	exon	17682391	17682453	.	+	.	ID=nbis-exon-353876;Parent=PASSSERD10477.2;de=true;minCov=225;pc=1
13	GeMoMa	exon	17683681	17683878	.	+	.	ID=nbis-exon-353877;Parent=PASSSERD10477.2;de=true;minCov=225;pc=1
13	GeMoMa	exon	17685109	17685224	.	+	.	ID=nbis-exon-353878;Parent=PASSSERD10477.2;de=true;minCov=225;pc=1
13	GeMoMa	exon	17686318	17686403	.	+	.	ID=nbis-exon-353879;Parent=PASSSERD10477.2;de=true;minCov=225;pc=1
13	GeMoMa	exon	17686707	17686867	.	+	.	ID=nbis-exon-353880;Parent=PASSSERD10477.2;de=true;minCov=225;pc=1
13	GeMoMa	exon	17687646	17687712	.	+	.	ID=nbis-exon-353881;Parent=PASSSERD10477.2;de=true;minCov=225;pc=1
13	GeMoMa	exon	17688735	17688870	.	+	.	ID=nbis-exon-353882;Parent=PASSSERD10477.2;de=true;minCov=225;pc=1
13	GeMoMa	exon	17689703	17689792	.	+	.	ID=nbis-exon-353883;Parent=PASSSERD10477.2;de=true;minCov=225;pc=1
13	GeMoMa	exon	17690517	17690635	.	+	.	ID=nbis-exon-353884;Parent=PASSSERD10477.2;de=true;minCov=225;pc=1
13	GeMoMa	exon	17692574	17692724	.	+	.	ID=nbis-exon-353885;Parent=PASSSERD10477.2;de=true;minCov=225;pc=1
13	GeMoMa	exon	17696764	17696928	.	+	.	ID=nbis-exon-353886;Parent=PASSSERD10477.2;de=true;minCov=225;pc=1
13	GeMoMa	exon	17697622	17697804	.	+	.	ID=nbis-exon-353887;Parent=PASSSERD10477.2;de=true;minCov=225;pc=1
13	GeMoMa	exon	17698340	17698519	.	+	.	ID=nbis-exon-353888;Parent=PASSSERD10477.2;de=true;minCov=225;pc=1
13	GeMoMa	exon	17699361	17699444	.	+	.	ID=nbis-exon-353889;Parent=PASSSERD10477.2;de=true;minCov=225;pc=1
13	GeMoMa	exon	17699687	17699787	.	+	.	ID=nbis-exon-353890;Parent=PASSSERD10477.2;de=true;minCov=225;pc=1
13	GeMoMa	exon	17700140	17701326	.	+	.	ID=nbis-exon-353891;Parent=PASSSERD10477.2;de=true;minCov=225;pc=1
13	GeMoMa	CDS	17673109	17673168	.	+	0	ID=cds-321064;Parent=PASSSERD10477.2;de=true;minCov=225;pc=1
13	GeMoMa	CDS	17675513	17675665	.	+	0	ID=cds-321065;Parent=PASSSERD10477.2;ae=true;de=true;minCov=554;pc=1
13	GeMoMa	CDS	17675761	17675998	.	+	0	ID=cds-321066;Parent=PASSSERD10477.2;ae=true;de=true;minCov=956;pc=1
13	GeMoMa	CDS	17678558	17678800	.	+	2	ID=cds-321067;Parent=PASSSERD10477.2;ae=true;de=true;minCov=515;pc=1
13	GeMoMa	CDS	17682391	17682453	.	+	2	ID=cds-321068;Parent=PASSSERD10477.2;ae=true;de=true;minCov=109;pc=1
13	GeMoMa	CDS	17683681	17683878	.	+	2	ID=cds-321069;Parent=PASSSERD10477.2;ae=true;de=true;minCov=568;pc=1
13	GeMoMa	CDS	17685109	17685224	.	+	2	ID=cds-321070;Parent=PASSSERD10477.2;ae=true;de=true;minCov=1036;pc=1
13	GeMoMa	CDS	17686318	17686403	.	+	0	ID=cds-321071;Parent=PASSSERD10477.2;ae=true;de=true;minCov=1215;pc=1
13	GeMoMa	CDS	17686707	17686867	.	+	1	ID=cds-321072;Parent=PASSSERD10477.2;ae=true;de=true;minCov=1450;pc=1
13	GeMoMa	CDS	17687646	17687712	.	+	2	ID=cds-321073;Parent=PASSSERD10477.2;ae=true;de=true;minCov=1441;pc=1
13	GeMoMa	CDS	17688735	17688870	.	+	1	ID=cds-321074;Parent=PASSSERD10477.2;ae=true;de=true;minCov=1403;pc=1
13	GeMoMa	CDS	17689703	17689792	.	+	0	ID=cds-321075;Parent=PASSSERD10477.2;ae=true;de=true;minCov=1415;pc=1
13	GeMoMa	CDS	17690517	17690635	.	+	0	ID=cds-321076;Parent=PASSSERD10477.2;ae=true;de=true;minCov=1525;pc=1
13	GeMoMa	CDS	17692574	17692724	.	+	1	ID=cds-321077;Parent=PASSSERD10477.2;ae=true;de=true;minCov=1941;pc=1
13	GeMoMa	CDS	17696764	17696928	.	+	0	ID=cds-321078;Parent=PASSSERD10477.2;ae=true;de=true;minCov=1826;pc=1
13	GeMoMa	CDS	17697622	17697804	.	+	0	ID=cds-321079;Parent=PASSSERD10477.2;ae=true;de=true;minCov=1597;pc=1
13	GeMoMa	CDS	17698340	17698519	.	+	0	ID=cds-321080;Parent=PASSSERD10477.2;ae=true;de=true;minCov=1832;pc=1
13	GeMoMa	CDS	17699361	17699444	.	+	0	ID=cds-321081;Parent=PASSSERD10477.2;ae=true;de=true;minCov=2029;pc=1
13	GeMoMa	CDS	17699687	17699787	.	+	0	ID=cds-321082;Parent=PASSSERD10477.2;ae=true;de=true;minCov=2178;pc=1
13	GeMoMa	CDS	17700140	17700341	.	+	1	ID=cds-321083;Parent=PASSSERD10477.2;ae=true;minCov=1821;pc=1
13	AnnotationFinalizer_	five_prime_UTR	17673091	17673108	.	+	.	ID=five_prime_utr-42210;Parent=PASSSERD10477.2
13	AnnotationFinalizer_	three_prime_UTR	17700342	17701326	.	+	.	ID=three_prime_utr-33903;Parent=PASSSERD10477.2
13	GeMoMa	mRNA	17673091	17701326	4671	+	.	ID=PASSSERD10477.3;Parent=PASSSERD10477;aa=912;alternative="onychos_gene-TCERG1,pyrgi_gene-TCERG1";avgCov=1529.299;bestScore=4671;ce=19;evidence=3;iAA=0.9431;lpm=911;maxGap=55;maxScore=5053;minCov=225;minSplitReads=426;nps=0;oldID=montanus_rna-XM_039701273.1_R0;pAA=0.9431;prediction=0;raa=967;rce=19;ref-gene=montanus_gene-TCERG1;start=M;stop=*;sumWeight=2.8;tae=1;tde=1;tie=1;tpc=1
13	GeMoMa	exon	17673091	17673168	.	+	.	ID=nbis-exon-353892;Parent=PASSSERD10477.3;de=true;minCov=225;pc=1
13	GeMoMa	exon	17675513	17675665	.	+	.	ID=nbis-exon-353893;Parent=PASSSERD10477.3;de=true;minCov=225;pc=1
13	GeMoMa	exon	17675761	17675998	.	+	.	ID=nbis-exon-353894;Parent=PASSSERD10477.3;de=true;minCov=225;pc=1
13	GeMoMa	exon	17678558	17678800	.	+	.	ID=nbis-exon-353895;Parent=PASSSERD10477.3;de=true;minCov=225;pc=1
13	GeMoMa	exon	17683681	17683878	.	+	.	ID=nbis-exon-353896;Parent=PASSSERD10477.3;de=true;minCov=225;pc=1
13	GeMoMa	exon	17685109	17685224	.	+	.	ID=nbis-exon-353897;Parent=PASSSERD10477.3;de=true;minCov=225;pc=1
13	GeMoMa	exon	17686315	17686403	.	+	.	ID=nbis-exon-353898;Parent=PASSSERD10477.3;de=true;minCov=225;pc=1
13	GeMoMa	exon	17686707	17686867	.	+	.	ID=nbis-exon-353899;Parent=PASSSERD10477.3;de=true;minCov=225;pc=1
13	GeMoMa	exon	17687646	17687712	.	+	.	ID=nbis-exon-353900;Parent=PASSSERD10477.3;de=true;minCov=225;pc=1
13	GeMoMa	exon	17688735	17688870	.	+	.	ID=nbis-exon-353901;Parent=PASSSERD10477.3;de=true;minCov=225;pc=1
13	GeMoMa	exon	17689703	17689792	.	+	.	ID=nbis-exon-353902;Parent=PASSSERD10477.3;de=true;minCov=225;pc=1
13	GeMoMa	exon	17690517	17690635	.	+	.	ID=nbis-exon-353903;Parent=PASSSERD10477.3;de=true;minCov=225;pc=1
13	GeMoMa	exon	17692574	17692724	.	+	.	ID=nbis-exon-353904;Parent=PASSSERD10477.3;de=true;minCov=225;pc=1
13	GeMoMa	exon	17696764	17696928	.	+	.	ID=nbis-exon-353905;Parent=PASSSERD10477.3;de=true;minCov=225;pc=1
13	GeMoMa	exon	17697622	17697804	.	+	.	ID=nbis-exon-353906;Parent=PASSSERD10477.3;de=true;minCov=225;pc=1
13	GeMoMa	exon	17698340	17698519	.	+	.	ID=nbis-exon-353907;Parent=PASSSERD10477.3;de=true;minCov=225;pc=1
13	GeMoMa	exon	17699361	17699444	.	+	.	ID=nbis-exon-353908;Parent=PASSSERD10477.3;de=true;minCov=225;pc=1
13	GeMoMa	exon	17699687	17699787	.	+	.	ID=nbis-exon-353909;Parent=PASSSERD10477.3;de=true;minCov=225;pc=1
13	GeMoMa	exon	17700140	17701326	.	+	.	ID=nbis-exon-353910;Parent=PASSSERD10477.3;de=true;minCov=225;pc=1
13	GeMoMa	CDS	17673109	17673168	.	+	0	ID=cds-321084;Parent=PASSSERD10477.3;de=true;minCov=225;pc=1
13	GeMoMa	CDS	17675513	17675665	.	+	0	ID=cds-321085;Parent=PASSSERD10477.3;ae=true;de=true;minCov=554;pc=1
13	GeMoMa	CDS	17675761	17675998	.	+	0	ID=cds-321086;Parent=PASSSERD10477.3;ae=true;de=true;minCov=956;pc=1
13	GeMoMa	CDS	17678558	17678800	.	+	2	ID=cds-321087;Parent=PASSSERD10477.3;ae=true;de=true;minCov=515;pc=1
13	GeMoMa	CDS	17683681	17683878	.	+	2	ID=cds-321088;Parent=PASSSERD10477.3;ae=true;de=true;minCov=568;pc=1
13	GeMoMa	CDS	17685109	17685224	.	+	2	ID=cds-321089;Parent=PASSSERD10477.3;ae=true;de=true;minCov=1036;pc=1
13	GeMoMa	CDS	17686315	17686403	.	+	0	ID=cds-321090;Parent=PASSSERD10477.3;ae=true;de=true;minCov=1058;pc=1
13	GeMoMa	CDS	17686707	17686867	.	+	1	ID=cds-321091;Parent=PASSSERD10477.3;ae=true;de=true;minCov=1450;pc=1
13	GeMoMa	CDS	17687646	17687712	.	+	2	ID=cds-321092;Parent=PASSSERD10477.3;ae=true;de=true;minCov=1441;pc=1
13	GeMoMa	CDS	17688735	17688870	.	+	1	ID=cds-321093;Parent=PASSSERD10477.3;ae=true;de=true;minCov=1403;pc=1
13	GeMoMa	CDS	17689703	17689792	.	+	0	ID=cds-321094;Parent=PASSSERD10477.3;ae=true;de=true;minCov=1415;pc=1
13	GeMoMa	CDS	17690517	17690635	.	+	0	ID=cds-321095;Parent=PASSSERD10477.3;ae=true;de=true;minCov=1525;pc=1
13	GeMoMa	CDS	17692574	17692724	.	+	1	ID=cds-321096;Parent=PASSSERD10477.3;ae=true;de=true;minCov=1941;pc=1
13	GeMoMa	CDS	17696764	17696928	.	+	0	ID=cds-321097;Parent=PASSSERD10477.3;ae=true;de=true;minCov=1826;pc=1
13	GeMoMa	CDS	17697622	17697804	.	+	0	ID=cds-321098;Parent=PASSSERD10477.3;ae=true;de=true;minCov=1597;pc=1
13	GeMoMa	CDS	17698340	17698519	.	+	0	ID=cds-321099;Parent=PASSSERD10477.3;ae=true;de=true;minCov=1832;pc=1
13	GeMoMa	CDS	17699361	17699444	.	+	0	ID=cds-321100;Parent=PASSSERD10477.3;ae=true;de=true;minCov=2029;pc=1
13	GeMoMa	CDS	17699687	17699787	.	+	0	ID=cds-321101;Parent=PASSSERD10477.3;ae=true;de=true;minCov=2178;pc=1
13	GeMoMa	CDS	17700140	17700341	.	+	1	ID=cds-321102;Parent=PASSSERD10477.3;ae=true;minCov=1821;pc=1
13	AnnotationFinalizer_	five_prime_UTR	17673091	17673108	.	+	.	ID=five_prime_utr-42211;Parent=PASSSERD10477.3
13	AnnotationFinalizer_	three_prime_UTR	17700342	17701326	.	+	.	ID=three_prime_utr-33904;Parent=PASSSERD10477.3
13	GeMoMa	mRNA	17673091	17701326	4244	+	.	ID=PASSSERD10477.4;Parent=PASSSERD10477;aa=831;alternative="onychos_gene-TCERG1,pyrgi_gene-TCERG1";avgCov=1615.1729;bestScore=4244;ce=18;evidence=3;iAA=0.9379;lpm=830;maxGap=55;maxScore=4626;minCov=225;minSplitReads=153;nps=0;oldID=montanus_rna-XM_039701275.1_R0;pAA=0.9379;prediction=0;raa=886;rce=18;ref-gene=montanus_gene-TCERG1;start=M;stop=*;sumWeight=2.8;tae=1;tde=1;tie=1;tpc=1
13	GeMoMa	exon	17673091	17673168	.	+	.	ID=nbis-exon-353911;Parent=PASSSERD10477.4;de=true;minCov=225;pc=1
13	GeMoMa	exon	17675513	17675665	.	+	.	ID=nbis-exon-353912;Parent=PASSSERD10477.4;de=true;minCov=225;pc=1
13	GeMoMa	exon	17675761	17675998	.	+	.	ID=nbis-exon-353913;Parent=PASSSERD10477.4;de=true;minCov=225;pc=1
13	GeMoMa	exon	17683681	17683878	.	+	.	ID=nbis-exon-353914;Parent=PASSSERD10477.4;de=true;minCov=225;pc=1
13	GeMoMa	exon	17685109	17685224	.	+	.	ID=nbis-exon-353915;Parent=PASSSERD10477.4;de=true;minCov=225;pc=1
13	GeMoMa	exon	17686315	17686403	.	+	.	ID=nbis-exon-353916;Parent=PASSSERD10477.4;de=true;minCov=225;pc=1
13	GeMoMa	exon	17686707	17686867	.	+	.	ID=nbis-exon-353917;Parent=PASSSERD10477.4;de=true;minCov=225;pc=1
13	GeMoMa	exon	17687646	17687712	.	+	.	ID=nbis-exon-353918;Parent=PASSSERD10477.4;de=true;minCov=225;pc=1
13	GeMoMa	exon	17688735	17688870	.	+	.	ID=nbis-exon-353919;Parent=PASSSERD10477.4;de=true;minCov=225;pc=1
13	GeMoMa	exon	17689703	17689792	.	+	.	ID=nbis-exon-353920;Parent=PASSSERD10477.4;de=true;minCov=225;pc=1
13	GeMoMa	exon	17690517	17690635	.	+	.	ID=nbis-exon-353921;Parent=PASSSERD10477.4;de=true;minCov=225;pc=1
13	GeMoMa	exon	17692574	17692724	.	+	.	ID=nbis-exon-353922;Parent=PASSSERD10477.4;de=true;minCov=225;pc=1
13	GeMoMa	exon	17696764	17696928	.	+	.	ID=nbis-exon-353923;Parent=PASSSERD10477.4;de=true;minCov=225;pc=1
13	GeMoMa	exon	17697622	17697804	.	+	.	ID=nbis-exon-353924;Parent=PASSSERD10477.4;de=true;minCov=225;pc=1
13	GeMoMa	exon	17698340	17698519	.	+	.	ID=nbis-exon-353925;Parent=PASSSERD10477.4;de=true;minCov=225;pc=1
13	GeMoMa	exon	17699361	17699444	.	+	.	ID=nbis-exon-353926;Parent=PASSSERD10477.4;de=true;minCov=225;pc=1
13	GeMoMa	exon	17699687	17699787	.	+	.	ID=nbis-exon-353927;Parent=PASSSERD10477.4;de=true;minCov=225;pc=1
13	GeMoMa	exon	17700140	17701326	.	+	.	ID=nbis-exon-353928;Parent=PASSSERD10477.4;de=true;minCov=225;pc=1
13	GeMoMa	CDS	17673109	17673168	.	+	0	ID=cds-321103;Parent=PASSSERD10477.4;de=true;minCov=225;pc=1
13	GeMoMa	CDS	17675513	17675665	.	+	0	ID=cds-321104;Parent=PASSSERD10477.4;ae=true;de=true;minCov=554;pc=1
13	GeMoMa	CDS	17675761	17675998	.	+	0	ID=cds-321105;Parent=PASSSERD10477.4;ae=true;de=true;minCov=956;pc=1
13	GeMoMa	CDS	17683681	17683878	.	+	2	ID=cds-321106;Parent=PASSSERD10477.4;ae=true;de=true;minCov=568;pc=1
13	GeMoMa	CDS	17685109	17685224	.	+	2	ID=cds-321107;Parent=PASSSERD10477.4;ae=true;de=true;minCov=1036;pc=1
13	GeMoMa	CDS	17686315	17686403	.	+	0	ID=cds-321108;Parent=PASSSERD10477.4;ae=true;de=true;minCov=1058;pc=1
13	GeMoMa	CDS	17686707	17686867	.	+	1	ID=cds-321109;Parent=PASSSERD10477.4;ae=true;de=true;minCov=1450;pc=1
13	GeMoMa	CDS	17687646	17687712	.	+	2	ID=cds-321110;Parent=PASSSERD10477.4;ae=true;de=true;minCov=1441;pc=1
13	GeMoMa	CDS	17688735	17688870	.	+	1	ID=cds-321111;Parent=PASSSERD10477.4;ae=true;de=true;minCov=1403;pc=1
13	GeMoMa	CDS	17689703	17689792	.	+	0	ID=cds-321112;Parent=PASSSERD10477.4;ae=true;de=true;minCov=1415;pc=1
13	GeMoMa	CDS	17690517	17690635	.	+	0	ID=cds-321113;Parent=PASSSERD10477.4;ae=true;de=true;minCov=1525;pc=1
13	GeMoMa	CDS	17692574	17692724	.	+	1	ID=cds-321114;Parent=PASSSERD10477.4;ae=true;de=true;minCov=1941;pc=1
13	GeMoMa	CDS	17696764	17696928	.	+	0	ID=cds-321115;Parent=PASSSERD10477.4;ae=true;de=true;minCov=1826;pc=1
13	GeMoMa	CDS	17697622	17697804	.	+	0	ID=cds-321116;Parent=PASSSERD10477.4;ae=true;de=true;minCov=1597;pc=1
13	GeMoMa	CDS	17698340	17698519	.	+	0	ID=cds-321117;Parent=PASSSERD10477.4;ae=true;de=true;minCov=1832;pc=1
13	GeMoMa	CDS	17699361	17699444	.	+	0	ID=cds-321118;Parent=PASSSERD10477.4;ae=true;de=true;minCov=2029;pc=1
13	GeMoMa	CDS	17699687	17699787	.	+	0	ID=cds-321119;Parent=PASSSERD10477.4;ae=true;de=true;minCov=2178;pc=1
13	GeMoMa	CDS	17700140	17700341	.	+	1	ID=cds-321120;Parent=PASSSERD10477.4;ae=true;minCov=1821;pc=1
13	AnnotationFinalizer_	five_prime_UTR	17673091	17673108	.	+	.	ID=five_prime_utr-42212;Parent=PASSSERD10477.4
13	AnnotationFinalizer_	three_prime_UTR	17700342	17701326	.	+	.	ID=three_prime_utr-33905;Parent=PASSSERD10477.4
13	GeMoMa	mRNA	17673091	17701326	4349	+	.	ID=PASSSERD10477.5;Parent=PASSSERD10477;aa=852;alternative="onychos_gene-TCERG1";avgCov=1578.3603;bestScore=4349;ce=19;evidence=2;iAA=0.9394;lpm=851;maxGap=55;maxScore=4731;minCov=109;minSplitReads=27;nps=0;oldID=montanus_rna-XM_039701274.1_R0;pAA=0.9394;prediction=0;raa=907;rce=19;ref-gene=montanus_gene-TCERG1;start=M;stop=*;sumWeight=1.8;tae=1;tde=1;tie=1;tpc=1
13	GeMoMa	exon	17673091	17673168	.	+	.	ID=nbis-exon-353929;Parent=PASSSERD10477.5;de=true;minCov=225;pc=1
13	GeMoMa	exon	17675513	17675665	.	+	.	ID=nbis-exon-353930;Parent=PASSSERD10477.5;de=true;minCov=225;pc=1
13	GeMoMa	exon	17675761	17675998	.	+	.	ID=nbis-exon-353931;Parent=PASSSERD10477.5;de=true;minCov=225;pc=1
13	GeMoMa	exon	17682391	17682453	.	+	.	ID=nbis-exon-353932;Parent=PASSSERD10477.5;de=true;minCov=225;pc=1
13	GeMoMa	exon	17683681	17683878	.	+	.	ID=nbis-exon-353933;Parent=PASSSERD10477.5;de=true;minCov=225;pc=1
13	GeMoMa	exon	17685109	17685224	.	+	.	ID=nbis-exon-353934;Parent=PASSSERD10477.5;de=true;minCov=225;pc=1
13	GeMoMa	exon	17686315	17686403	.	+	.	ID=nbis-exon-353935;Parent=PASSSERD10477.5;de=true;minCov=225;pc=1
13	GeMoMa	exon	17686707	17686867	.	+	.	ID=nbis-exon-353936;Parent=PASSSERD10477.5;de=true;minCov=225;pc=1
13	GeMoMa	exon	17687646	17687712	.	+	.	ID=nbis-exon-353937;Parent=PASSSERD10477.5;de=true;minCov=225;pc=1
13	GeMoMa	exon	17688735	17688870	.	+	.	ID=nbis-exon-353938;Parent=PASSSERD10477.5;de=true;minCov=225;pc=1
13	GeMoMa	exon	17689703	17689792	.	+	.	ID=nbis-exon-353939;Parent=PASSSERD10477.5;de=true;minCov=225;pc=1
13	GeMoMa	exon	17690517	17690635	.	+	.	ID=nbis-exon-353940;Parent=PASSSERD10477.5;de=true;minCov=225;pc=1
13	GeMoMa	exon	17692574	17692724	.	+	.	ID=nbis-exon-353941;Parent=PASSSERD10477.5;de=true;minCov=225;pc=1
13	GeMoMa	exon	17696764	17696928	.	+	.	ID=nbis-exon-353942;Parent=PASSSERD10477.5;de=true;minCov=225;pc=1
13	GeMoMa	exon	17697622	17697804	.	+	.	ID=nbis-exon-353943;Parent=PASSSERD10477.5;de=true;minCov=225;pc=1
13	GeMoMa	exon	17698340	17698519	.	+	.	ID=nbis-exon-353944;Parent=PASSSERD10477.5;de=true;minCov=225;pc=1
13	GeMoMa	exon	17699361	17699444	.	+	.	ID=nbis-exon-353945;Parent=PASSSERD10477.5;de=true;minCov=225;pc=1
13	GeMoMa	exon	17699687	17699787	.	+	.	ID=nbis-exon-353946;Parent=PASSSERD10477.5;de=true;minCov=225;pc=1
13	GeMoMa	exon	17700140	17701326	.	+	.	ID=nbis-exon-353947;Parent=PASSSERD10477.5;de=true;minCov=225;pc=1
13	GeMoMa	CDS	17673109	17673168	.	+	0	ID=cds-321121;Parent=PASSSERD10477.5;de=true;minCov=225;pc=1
13	GeMoMa	CDS	17675513	17675665	.	+	0	ID=cds-321122;Parent=PASSSERD10477.5;ae=true;de=true;minCov=554;pc=1
13	GeMoMa	CDS	17675761	17675998	.	+	0	ID=cds-321123;Parent=PASSSERD10477.5;ae=true;de=true;minCov=956;pc=1
13	GeMoMa	CDS	17682391	17682453	.	+	2	ID=cds-321124;Parent=PASSSERD10477.5;ae=true;de=true;minCov=109;pc=1
13	GeMoMa	CDS	17683681	17683878	.	+	2	ID=cds-321125;Parent=PASSSERD10477.5;ae=true;de=true;minCov=568;pc=1
13	GeMoMa	CDS	17685109	17685224	.	+	2	ID=cds-321126;Parent=PASSSERD10477.5;ae=true;de=true;minCov=1036;pc=1
13	GeMoMa	CDS	17686315	17686403	.	+	0	ID=cds-321127;Parent=PASSSERD10477.5;ae=true;de=true;minCov=1058;pc=1
13	GeMoMa	CDS	17686707	17686867	.	+	1	ID=cds-321128;Parent=PASSSERD10477.5;ae=true;de=true;minCov=1450;pc=1
13	GeMoMa	CDS	17687646	17687712	.	+	2	ID=cds-321129;Parent=PASSSERD10477.5;ae=true;de=true;minCov=1441;pc=1
13	GeMoMa	CDS	17688735	17688870	.	+	1	ID=cds-321130;Parent=PASSSERD10477.5;ae=true;de=true;minCov=1403;pc=1
13	GeMoMa	CDS	17689703	17689792	.	+	0	ID=cds-321131;Parent=PASSSERD10477.5;ae=true;de=true;minCov=1415;pc=1
13	GeMoMa	CDS	17690517	17690635	.	+	0	ID=cds-321132;Parent=PASSSERD10477.5;ae=true;de=true;minCov=1525;pc=1
13	GeMoMa	CDS	17692574	17692724	.	+	1	ID=cds-321133;Parent=PASSSERD10477.5;ae=true;de=true;minCov=1941;pc=1
13	GeMoMa	CDS	17696764	17696928	.	+	0	ID=cds-321134;Parent=PASSSERD10477.5;ae=true;de=true;minCov=1826;pc=1
13	GeMoMa	CDS	17697622	17697804	.	+	0	ID=cds-321135;Parent=PASSSERD10477.5;ae=true;de=true;minCov=1597;pc=1
13	GeMoMa	CDS	17698340	17698519	.	+	0	ID=cds-321136;Parent=PASSSERD10477.5;ae=true;de=true;minCov=1832;pc=1
13	GeMoMa	CDS	17699361	17699444	.	+	0	ID=cds-321137;Parent=PASSSERD10477.5;ae=true;de=true;minCov=2029;pc=1
13	GeMoMa	CDS	17699687	17699787	.	+	0	ID=cds-321138;Parent=PASSSERD10477.5;ae=true;de=true;minCov=2178;pc=1
13	GeMoMa	CDS	17700140	17700341	.	+	1	ID=cds-321139;Parent=PASSSERD10477.5;ae=true;minCov=1821;pc=1
13	AnnotationFinalizer_	five_prime_UTR	17673091	17673108	.	+	.	ID=five_prime_utr-42213;Parent=PASSSERD10477.5
13	AnnotationFinalizer_	three_prime_UTR	17700342	17701326	.	+	.	ID=three_prime_utr-33906;Parent=PASSSERD10477.5
13	GAF	gene	17703157	17768434	.	-	.	ID=PASSSERD10478;combinedEvidence=3;complete=4;maxEvidence=3;maxTie=1.0;transcripts=4
13	GeMoMa	mRNA	17703157	17715734	1408	-	.	ID=PASSSERD10478.4;Parent=PASSSERD10478;aa=289;alternative="montanus_gene-PPP2R2D";avgCov=744.6886;bestScore=1528;ce=5;evidence=2;iAA=0.8824;lpm=31;maxGap=0;maxScore=1528;minCov=487;minSplitReads=587;nps=0;oldID=pyrgi_rna-XM_041490627.1_R1;pAA=0.8893;prediction=1;raa=289;rce=5;ref-gene=pyrgi_gene-PPP2R2A;start=M;stop=*;sumWeight=1.8;tae=1;tde=1;tie=1;tpc=1
13	GeMoMa	exon	17703157	17705116	.	-	.	ID=nbis-exon-353976;Parent=PASSSERD10478.4;de=true;minCov=809;pc=1
13	GeMoMa	exon	17705624	17705715	.	-	.	ID=nbis-exon-353977;Parent=PASSSERD10478.4;de=true;minCov=809;pc=1
13	GeMoMa	exon	17706224	17706393	.	-	.	ID=nbis-exon-353978;Parent=PASSSERD10478.4;de=true;minCov=809;pc=1
13	GeMoMa	exon	17707474	17707638	.	-	.	ID=nbis-exon-353979;Parent=PASSSERD10478.4;de=true;minCov=809;pc=1
13	GeMoMa	exon	17708931	17709108	.	-	.	ID=nbis-exon-353980;Parent=PASSSERD10478.4;de=true;minCov=809;pc=1
13	GeMoMa	exon	17712360	17712472	.	-	.	ID=nbis-exon-353981;Parent=PASSSERD10478.4;de=true;minCov=809;pc=1
13	GeMoMa	exon	17714228	17714393	.	-	.	ID=nbis-exon-353982;Parent=PASSSERD10478.4;de=true;minCov=809;pc=1
13	GeMoMa	exon	17715635	17715734	.	-	.	ID=nbis-exon-353983;Parent=PASSSERD10478.4;de=true;minCov=809;pc=1
13	GeMoMa	CDS	17704837	17705116	.	-	1	ID=cds-321172;Parent=PASSSERD10478.4;ae=true;minCov=567;pc=1
13	GeMoMa	CDS	17705624	17705715	.	-	0	ID=cds-321171;Parent=PASSSERD10478.4;ae=true;de=true;minCov=558;pc=1
13	GeMoMa	CDS	17706224	17706393	.	-	2	ID=cds-321170;Parent=PASSSERD10478.4;ae=true;de=true;minCov=487;pc=1
13	GeMoMa	CDS	17707474	17707638	.	-	2	ID=cds-321169;Parent=PASSSERD10478.4;ae=true;de=true;minCov=631;pc=1
13	GeMoMa	CDS	17708931	17709090	.	-	0	ID=cds-321168;Parent=PASSSERD10478.4;de=true;minCov=809;pc=1
13	AnnotationFinalizer_	five_prime_UTR	17709091	17709108	.	-	.	ID=five_prime_utr-42217;Parent=PASSSERD10478.4
13	AnnotationFinalizer_	five_prime_UTR	17712360	17712472	.	-	.	ID=five_prime_utr-42216;Parent=PASSSERD10478.4
13	AnnotationFinalizer_	five_prime_UTR	17714228	17714393	.	-	.	ID=five_prime_utr-42215;Parent=PASSSERD10478.4
13	AnnotationFinalizer_	five_prime_UTR	17715635	17715734	.	-	.	ID=five_prime_utr-42214;Parent=PASSSERD10478.4
13	AnnotationFinalizer_	three_prime_UTR	17703157	17704836	.	-	.	ID=three_prime_utr-33910;Parent=PASSSERD10478.4
13	GeMoMa	mRNA	17703157	17723403	1993	-	.	ID=PASSSERD10478.2;Parent=PASSSERD10478;aa=439;alternative="onychos_gene-PPP2R2C,pyrgi_gene-PPP2R2C";avgCov=744.2908;bestScore=2369;ce=9;evidence=3;iAA=0.8267;lpm=37;maxGap=7;maxScore=2369;minCov=0;minSplitReads=0;nps=0;oldID=montanus_rna-XM_039728917.1_R1;pAA=0.8578;prediction=1;raa=448;rce=9;ref-gene=montanus_gene-PPP2R2C;start=M;stop=*;sumWeight=2.8;tae=0.875;tde=0.875;tie=0.875;tpc=0.9582
13	GeMoMa	exon	17703157	17705116	.	-	.	ID=nbis-exon-353957;Parent=PASSSERD10478.2;de=false;minCov=0;pc=0
13	GeMoMa	exon	17705624	17705715	.	-	.	ID=nbis-exon-353958;Parent=PASSSERD10478.2;de=false;minCov=0;pc=0
13	GeMoMa	exon	17706224	17706393	.	-	.	ID=nbis-exon-353959;Parent=PASSSERD10478.2;de=false;minCov=0;pc=0
13	GeMoMa	exon	17707474	17707638	.	-	.	ID=nbis-exon-353960;Parent=PASSSERD10478.2;de=false;minCov=0;pc=0
13	GeMoMa	exon	17708931	17709108	.	-	.	ID=nbis-exon-353961;Parent=PASSSERD10478.2;de=false;minCov=0;pc=0
13	GeMoMa	exon	17712360	17712472	.	-	.	ID=nbis-exon-353962;Parent=PASSSERD10478.2;de=false;minCov=0;pc=0
13	GeMoMa	exon	17714228	17714393	.	-	.	ID=nbis-exon-353963;Parent=PASSSERD10478.2;de=false;minCov=0;pc=0
13	GeMoMa	exon	17715635	17715732	.	-	.	ID=nbis-exon-353964;Parent=PASSSERD10478.2;de=false;minCov=0;pc=0
13	GeMoMa	exon	17723349	17723403	.	-	.	ID=nbis-exon-353965;Parent=PASSSERD10478.2;de=false;minCov=0;pc=0
13	GeMoMa	CDS	17704837	17705116	.	-	1	ID=cds-321157;Parent=PASSSERD10478.2;ae=true;minCov=567;pc=1
13	GeMoMa	CDS	17705624	17705715	.	-	0	ID=cds-321156;Parent=PASSSERD10478.2;ae=true;de=true;minCov=558;pc=1
13	GeMoMa	CDS	17706224	17706393	.	-	2	ID=cds-321155;Parent=PASSSERD10478.2;ae=true;de=true;minCov=487;pc=1
13	GeMoMa	CDS	17707474	17707638	.	-	2	ID=cds-321154;Parent=PASSSERD10478.2;ae=true;de=true;minCov=631;pc=1
13	GeMoMa	CDS	17708931	17709108	.	-	0	ID=cds-321153;Parent=PASSSERD10478.2;ae=true;de=true;minCov=809;pc=1
13	GeMoMa	CDS	17712360	17712472	.	-	2	ID=cds-321152;Parent=PASSSERD10478.2;ae=true;de=true;minCov=973;pc=1
13	GeMoMa	CDS	17714228	17714393	.	-	0	ID=cds-321151;Parent=PASSSERD10478.2;ae=true;de=true;minCov=517;pc=1
13	GeMoMa	CDS	17715635	17715732	.	-	2	ID=cds-321150;Parent=PASSSERD10478.2;ae=false;de=true;minCov=67;pc=1
13	GeMoMa	CDS	17723349	17723403	.	-	0	ID=cds-321149;Parent=PASSSERD10478.2;de=false;minCov=0;pc=0
13	AnnotationFinalizer_	three_prime_UTR	17703157	17704836	.	-	.	ID=three_prime_utr-33908;Parent=PASSSERD10478.2
13	GeMoMa	mRNA	17703157	17727684	2222	-	.	ID=PASSSERD10478.1;Parent=PASSSERD10478;aa=434;alternative="montanus_gene-PPP2R2B,pyrgi_gene-PPP2R2B";avgCov=752.8656;bestScore=2222;ce=9;evidence=3;iAA=0.964;lpm=423;maxGap=6;maxScore=2338;minCov=0;minSplitReads=0;nps=0;oldID=onychos_rna-XM_041397510.1_R0;pAA=0.9707;prediction=0;raa=444;rce=9;ref-gene=onychos_gene-PPP2R2B;start=M;stop=*;sumWeight=2.8;tae=0.875;tde=0.875;tie=0.875;tpc=0.9693
13	GeMoMa	exon	17703157	17705116	.	-	.	ID=nbis-exon-353948;Parent=PASSSERD10478.1;de=false;minCov=0;pc=0
13	GeMoMa	exon	17705624	17705715	.	-	.	ID=nbis-exon-353949;Parent=PASSSERD10478.1;de=false;minCov=0;pc=0
13	GeMoMa	exon	17706224	17706393	.	-	.	ID=nbis-exon-353950;Parent=PASSSERD10478.1;de=false;minCov=0;pc=0
13	GeMoMa	exon	17707474	17707638	.	-	.	ID=nbis-exon-353951;Parent=PASSSERD10478.1;de=false;minCov=0;pc=0
13	GeMoMa	exon	17708931	17709108	.	-	.	ID=nbis-exon-353952;Parent=PASSSERD10478.1;de=false;minCov=0;pc=0
13	GeMoMa	exon	17712360	17712472	.	-	.	ID=nbis-exon-353953;Parent=PASSSERD10478.1;de=false;minCov=0;pc=0
13	GeMoMa	exon	17714228	17714393	.	-	.	ID=nbis-exon-353954;Parent=PASSSERD10478.1;de=false;minCov=0;pc=0
13	GeMoMa	exon	17715635	17715732	.	-	.	ID=nbis-exon-353955;Parent=PASSSERD10478.1;de=false;minCov=0;pc=0
13	GeMoMa	exon	17727645	17727684	.	-	.	ID=nbis-exon-353956;Parent=PASSSERD10478.1;de=false;minCov=0;pc=0
13	GeMoMa	CDS	17704837	17705116	.	-	1	ID=cds-321148;Parent=PASSSERD10478.1;ae=true;minCov=567;pc=1
13	GeMoMa	CDS	17705624	17705715	.	-	0	ID=cds-321147;Parent=PASSSERD10478.1;ae=true;de=true;minCov=558;pc=1
13	GeMoMa	CDS	17706224	17706393	.	-	2	ID=cds-321146;Parent=PASSSERD10478.1;ae=true;de=true;minCov=487;pc=1
13	GeMoMa	CDS	17707474	17707638	.	-	2	ID=cds-321145;Parent=PASSSERD10478.1;ae=true;de=true;minCov=631;pc=1
13	GeMoMa	CDS	17708931	17709108	.	-	0	ID=cds-321144;Parent=PASSSERD10478.1;ae=true;de=true;minCov=809;pc=1
13	GeMoMa	CDS	17712360	17712472	.	-	2	ID=cds-321143;Parent=PASSSERD10478.1;ae=true;de=true;minCov=973;pc=1
13	GeMoMa	CDS	17714228	17714393	.	-	0	ID=cds-321142;Parent=PASSSERD10478.1;ae=true;de=true;minCov=517;pc=1
13	GeMoMa	CDS	17715635	17715732	.	-	2	ID=cds-321141;Parent=PASSSERD10478.1;ae=false;de=true;minCov=67;pc=1
13	GeMoMa	CDS	17727645	17727684	.	-	0	ID=cds-321140;Parent=PASSSERD10478.1;de=false;minCov=0;pc=0
13	AnnotationFinalizer_	three_prime_UTR	17703157	17704836	.	-	.	ID=three_prime_utr-33907;Parent=PASSSERD10478.1
13	GeMoMa	mRNA	17703157	17768434	2084	-	.	ID=PASSSERD10478.3;Parent=PASSSERD10478;aa=446;alternative="onychos_gene-PPP2R2A";avgCov=732.6091;bestScore=2367;ce=10;evidence=2;iAA=0.8527;lpm=41;maxGap=2;maxScore=2367;minCov=0;minSplitReads=0;nps=0;oldID=montanus_rna-XM_039698330.1_R1;pAA=0.8817;prediction=1;raa=448;rce=10;ref-gene=montanus_gene-PPP2R2A;start=M;stop=*;sumWeight=1.8;tae=0.7778;tde=0.7778;tie=0.7778;tpc=0.9432
13	GeMoMa	exon	17703157	17705116	.	-	.	ID=nbis-exon-353966;Parent=PASSSERD10478.3;de=false;minCov=0;pc=0
13	GeMoMa	exon	17705624	17705715	.	-	.	ID=nbis-exon-353967;Parent=PASSSERD10478.3;de=false;minCov=0;pc=0
13	GeMoMa	exon	17706224	17706393	.	-	.	ID=nbis-exon-353968;Parent=PASSSERD10478.3;de=false;minCov=0;pc=0
13	GeMoMa	exon	17707474	17707638	.	-	.	ID=nbis-exon-353969;Parent=PASSSERD10478.3;de=false;minCov=0;pc=0
13	GeMoMa	exon	17708931	17709108	.	-	.	ID=nbis-exon-353970;Parent=PASSSERD10478.3;de=false;minCov=0;pc=0
13	GeMoMa	exon	17712360	17712472	.	-	.	ID=nbis-exon-353971;Parent=PASSSERD10478.3;de=false;minCov=0;pc=0
13	GeMoMa	exon	17714228	17714393	.	-	.	ID=nbis-exon-353972;Parent=PASSSERD10478.3;de=false;minCov=0;pc=0
13	GeMoMa	exon	17715635	17715732	.	-	.	ID=nbis-exon-353973;Parent=PASSSERD10478.3;de=false;minCov=0;pc=0
13	GeMoMa	exon	17759563	17759630	.	-	.	ID=nbis-exon-353974;Parent=PASSSERD10478.3;de=false;minCov=0;pc=0
13	GeMoMa	exon	17768427	17768434	.	-	.	ID=nbis-exon-353975;Parent=PASSSERD10478.3;de=false;minCov=0;pc=0
13	GeMoMa	CDS	17704837	17705116	.	-	1	ID=cds-321167;Parent=PASSSERD10478.3;ae=true;minCov=567;pc=1
13	GeMoMa	CDS	17705624	17705715	.	-	0	ID=cds-321166;Parent=PASSSERD10478.3;ae=true;de=true;minCov=558;pc=1
13	GeMoMa	CDS	17706224	17706393	.	-	2	ID=cds-321165;Parent=PASSSERD10478.3;ae=true;de=true;minCov=487;pc=1
13	GeMoMa	CDS	17707474	17707638	.	-	2	ID=cds-321164;Parent=PASSSERD10478.3;ae=true;de=true;minCov=631;pc=1
13	GeMoMa	CDS	17708931	17709108	.	-	0	ID=cds-321163;Parent=PASSSERD10478.3;ae=true;de=true;minCov=809;pc=1
13	GeMoMa	CDS	17712360	17712472	.	-	2	ID=cds-321162;Parent=PASSSERD10478.3;ae=true;de=true;minCov=973;pc=1
13	GeMoMa	CDS	17714228	17714393	.	-	0	ID=cds-321161;Parent=PASSSERD10478.3;ae=true;de=true;minCov=517;pc=1
13	GeMoMa	CDS	17715635	17715732	.	-	2	ID=cds-321160;Parent=PASSSERD10478.3;ae=false;de=true;minCov=67;pc=1
13	GeMoMa	CDS	17759563	17759630	.	-	1	ID=cds-321159;Parent=PASSSERD10478.3;ae=false;de=false;minCov=0;pc=0
13	GeMoMa	CDS	17768427	17768434	.	-	0	ID=cds-321158;Parent=PASSSERD10478.3;de=false;minCov=0;pc=0
13	AnnotationFinalizer_	three_prime_UTR	17703157	17704836	.	-	.	ID=three_prime_utr-33909;Parent=PASSSERD10478.3
13	GAF	gene	17763964	17795706	.	+	.	ID=PASSSERD10479;combinedEvidence=3;complete=4;maxEvidence=3;maxTie=0.3636;transcripts=4
13	GeMoMa	mRNA	17763964	17795706	1233	+	.	ID=PASSSERD10479.3;Parent=PASSSERD10479;aa=475;alternative="montanus_gene-STK32C,onychos_gene-STK32C";avgCov=0.6288;bestScore=2194;ce=12;evidence=3;iAA=0.5436;lpm=38;maxGap=58;maxScore=2197;minCov=0;minSplitReads=0;nps=0;oldID=pyrgi_rna-XM_041461613.1_R2;pAA=0.6826;prediction=2;raa=420;rce=12;ref-gene=pyrgi_gene-STK32C;start=M;stop=*;sumWeight=2.8;tae=0.2727;tde=0.2727;tie=0.1818;tpc=0.3046
13	GeMoMa	exon	17763964	17764222	.	+	.	ID=nbis-exon-354008;Parent=PASSSERD10479.3;de=false;minCov=0;pc=0
13	GeMoMa	exon	17768465	17768520	.	+	.	ID=nbis-exon-354009;Parent=PASSSERD10479.3;de=false;minCov=0;pc=0
13	GeMoMa	exon	17769156	17769307	.	+	.	ID=nbis-exon-354010;Parent=PASSSERD10479.3;de=false;minCov=0;pc=0
13	GeMoMa	exon	17770777	17770950	.	+	.	ID=nbis-exon-354011;Parent=PASSSERD10479.3;de=false;minCov=0;pc=0
13	GeMoMa	exon	17773399	17773436	.	+	.	ID=nbis-exon-354012;Parent=PASSSERD10479.3;de=false;minCov=0;pc=0
13	GeMoMa	exon	17775604	17775693	.	+	.	ID=nbis-exon-354013;Parent=PASSSERD10479.3;de=false;minCov=0;pc=0
13	GeMoMa	exon	17776220	17776317	.	+	.	ID=nbis-exon-354014;Parent=PASSSERD10479.3;de=false;minCov=0;pc=0
13	GeMoMa	exon	17778137	17778253	.	+	.	ID=nbis-exon-354015;Parent=PASSSERD10479.3;de=false;minCov=0;pc=0
13	GeMoMa	exon	17780061	17780186	.	+	.	ID=nbis-exon-354016;Parent=PASSSERD10479.3;de=false;minCov=0;pc=0
13	GeMoMa	exon	17781158	17781286	.	+	.	ID=nbis-exon-354017;Parent=PASSSERD10479.3;de=false;minCov=0;pc=0
13	GeMoMa	exon	17781628	17781692	.	+	.	ID=nbis-exon-354018;Parent=PASSSERD10479.3;de=false;minCov=0;pc=0
13	GeMoMa	exon	17795478	17795706	.	+	.	ID=nbis-exon-354019;Parent=PASSSERD10479.3;de=false;minCov=0;pc=0
13	GeMoMa	CDS	17763964	17764222	.	+	0	ID=cds-321197;Parent=PASSSERD10479.3;de=false;minCov=0;pc=0
13	GeMoMa	CDS	17768465	17768520	.	+	2	ID=cds-321198;Parent=PASSSERD10479.3;ae=true;de=true;minCov=4;pc=1
13	GeMoMa	CDS	17769156	17769307	.	+	0	ID=cds-321199;Parent=PASSSERD10479.3;ae=true;de=false;minCov=0;pc=0.4605
13	GeMoMa	CDS	17770777	17770950	.	+	1	ID=cds-321200;Parent=PASSSERD10479.3;ae=false;de=false;minCov=0;pc=0
13	GeMoMa	CDS	17773399	17773436	.	+	1	ID=cds-321201;Parent=PASSSERD10479.3;ae=false;de=false;minCov=0;pc=0
13	GeMoMa	CDS	17775604	17775693	.	+	2	ID=cds-321202;Parent=PASSSERD10479.3;ae=false;de=false;minCov=0;pc=0
13	GeMoMa	CDS	17776220	17776317	.	+	2	ID=cds-321203;Parent=PASSSERD10479.3;ae=false;de=false;minCov=0;pc=0
13	GeMoMa	CDS	17778137	17778253	.	+	0	ID=cds-321204;Parent=PASSSERD10479.3;ae=false;de=false;minCov=0;pc=0
13	GeMoMa	CDS	17780061	17780186	.	+	0	ID=cds-321205;Parent=PASSSERD10479.3;ae=false;de=true;minCov=0;pc=0.8016
13	GeMoMa	CDS	17781158	17781286	.	+	0	ID=cds-321206;Parent=PASSSERD10479.3;ae=true;de=false;minCov=0;pc=0.1705
13	GeMoMa	CDS	17781628	17781692	.	+	0	ID=cds-321207;Parent=PASSSERD10479.3;ae=false;de=true;minCov=1;pc=1
13	GeMoMa	CDS	17795478	17795598	.	+	1	ID=cds-321208;Parent=PASSSERD10479.3;ae=false;minCov=0;pc=0.9917
13	AnnotationFinalizer_	three_prime_UTR	17795599	17795706	.	+	.	ID=three_prime_utr-33913;Parent=PASSSERD10479.3
13	GeMoMa	mRNA	17767069	17782072	2045	+	.	ID=PASSSERD10479.1;Parent=PASSSERD10479;aa=394;alternative="onychos_gene-STK32A,pyrgi_gene-STK32A";avgCov=1.0838;bestScore=2045;ce=12;evidence=3;iAA=0.9924;lpm=238;maxGap=1;maxScore=2069;minCov=0;minSplitReads=0;nps=0;oldID=montanus_rna-XM_039701691.1_R0;pAA=0.9924;prediction=0;raa=395;rce=12;ref-gene=montanus_gene-STK32A;start=M;stop=*;sumWeight=2.8;tae=0.3636;tde=0.3636;tie=0.3636;tpc=0.3816
13	GeMoMa	exon	17767069	17767129	.	+	.	ID=nbis-exon-353984;Parent=PASSSERD10479.1;de=true;minCov=2;pc=1
13	GeMoMa	exon	17768465	17768520	.	+	.	ID=nbis-exon-353985;Parent=PASSSERD10479.1;de=true;minCov=2;pc=1
13	GeMoMa	exon	17769156	17769307	.	+	.	ID=nbis-exon-353986;Parent=PASSSERD10479.1;de=true;minCov=2;pc=1
13	GeMoMa	exon	17770777	17770950	.	+	.	ID=nbis-exon-353987;Parent=PASSSERD10479.1;de=true;minCov=2;pc=1
13	GeMoMa	exon	17773399	17773436	.	+	.	ID=nbis-exon-353988;Parent=PASSSERD10479.1;de=true;minCov=2;pc=1
13	GeMoMa	exon	17775604	17775693	.	+	.	ID=nbis-exon-353989;Parent=PASSSERD10479.1;de=true;minCov=2;pc=1
13	GeMoMa	exon	17776220	17776317	.	+	.	ID=nbis-exon-353990;Parent=PASSSERD10479.1;de=true;minCov=2;pc=1
13	GeMoMa	exon	17778137	17778253	.	+	.	ID=nbis-exon-353991;Parent=PASSSERD10479.1;de=true;minCov=2;pc=1
13	GeMoMa	exon	17780061	17780186	.	+	.	ID=nbis-exon-353992;Parent=PASSSERD10479.1;de=true;minCov=2;pc=1
13	GeMoMa	exon	17781158	17781286	.	+	.	ID=nbis-exon-353993;Parent=PASSSERD10479.1;de=true;minCov=2;pc=1
13	GeMoMa	exon	17781628	17781692	.	+	.	ID=nbis-exon-353994;Parent=PASSSERD10479.1;de=true;minCov=2;pc=1
13	GeMoMa	exon	17781924	17782072	.	+	.	ID=nbis-exon-353995;Parent=PASSSERD10479.1;de=true;minCov=2;pc=1
13	GeMoMa	CDS	17767078	17767129	.	+	0	ID=cds-321173;Parent=PASSSERD10479.1;de=true;minCov=2;pc=1
13	GeMoMa	CDS	17768465	17768520	.	+	2	ID=cds-321174;Parent=PASSSERD10479.1;ae=true;de=true;minCov=4;pc=1
13	GeMoMa	CDS	17769156	17769307	.	+	0	ID=cds-321175;Parent=PASSSERD10479.1;ae=true;de=false;minCov=0;pc=0.4605
13	GeMoMa	CDS	17770777	17770950	.	+	1	ID=cds-321176;Parent=PASSSERD10479.1;ae=false;de=false;minCov=0;pc=0
13	GeMoMa	CDS	17773399	17773436	.	+	1	ID=cds-321177;Parent=PASSSERD10479.1;ae=false;de=false;minCov=0;pc=0
13	GeMoMa	CDS	17775604	17775693	.	+	2	ID=cds-321178;Parent=PASSSERD10479.1;ae=false;de=false;minCov=0;pc=0
13	GeMoMa	CDS	17776220	17776317	.	+	2	ID=cds-321179;Parent=PASSSERD10479.1;ae=false;de=false;minCov=0;pc=0
13	GeMoMa	CDS	17778137	17778253	.	+	0	ID=cds-321180;Parent=PASSSERD10479.1;ae=false;de=false;minCov=0;pc=0
13	GeMoMa	CDS	17780061	17780186	.	+	0	ID=cds-321181;Parent=PASSSERD10479.1;ae=false;de=true;minCov=0;pc=0.8016
13	GeMoMa	CDS	17781158	17781286	.	+	0	ID=cds-321182;Parent=PASSSERD10479.1;ae=true;de=false;minCov=0;pc=0.1705
13	GeMoMa	CDS	17781628	17781692	.	+	0	ID=cds-321183;Parent=PASSSERD10479.1;ae=false;de=true;minCov=1;pc=1
13	GeMoMa	CDS	17781924	17782008	.	+	1	ID=cds-321184;Parent=PASSSERD10479.1;ae=true;minCov=2;pc=1
13	AnnotationFinalizer_	five_prime_UTR	17767069	17767077	.	+	.	ID=five_prime_utr-42218;Parent=PASSSERD10479.1
13	AnnotationFinalizer_	three_prime_UTR	17782009	17782072	.	+	.	ID=three_prime_utr-33911;Parent=PASSSERD10479.1
13	GeMoMa	mRNA	17767069	17793304	1293	+	.	ID=PASSSERD10479.2;Parent=PASSSERD10479;aa=467;alternative="onychos_gene-STK32B,pyrgi_gene-STK32B";avgCov=7.2812;bestScore=2251;ce=12;evidence=3;iAA=0.5649;lpm=46;maxGap=45;maxScore=2257;minCov=0;minSplitReads=0;nps=0;oldID=montanus_rna-XM_039728892.1_R2;pAA=0.7071;prediction=2;raa=423;rce=12;ref-gene=montanus_gene-STK32B;start=M;stop=*;sumWeight=2.8;tae=0.2727;tde=0.3636;tie=0.2727;tpc=0.4782
13	GeMoMa	exon	17767069	17767129	.	+	.	ID=nbis-exon-353996;Parent=PASSSERD10479.2;de=true;minCov=2;pc=1
13	GeMoMa	exon	17768465	17768520	.	+	.	ID=nbis-exon-353997;Parent=PASSSERD10479.2;de=true;minCov=2;pc=1
13	GeMoMa	exon	17769156	17769307	.	+	.	ID=nbis-exon-353998;Parent=PASSSERD10479.2;de=true;minCov=2;pc=1
13	GeMoMa	exon	17770777	17770950	.	+	.	ID=nbis-exon-353999;Parent=PASSSERD10479.2;de=true;minCov=2;pc=1
13	GeMoMa	exon	17773399	17773436	.	+	.	ID=nbis-exon-354000;Parent=PASSSERD10479.2;de=true;minCov=2;pc=1
13	GeMoMa	exon	17775604	17775693	.	+	.	ID=nbis-exon-354001;Parent=PASSSERD10479.2;de=true;minCov=2;pc=1
13	GeMoMa	exon	17776220	17776317	.	+	.	ID=nbis-exon-354002;Parent=PASSSERD10479.2;de=true;minCov=2;pc=1
13	GeMoMa	exon	17778137	17778253	.	+	.	ID=nbis-exon-354003;Parent=PASSSERD10479.2;de=true;minCov=2;pc=1
13	GeMoMa	exon	17780061	17780186	.	+	.	ID=nbis-exon-354004;Parent=PASSSERD10479.2;de=true;minCov=2;pc=1
13	GeMoMa	exon	17781158	17781286	.	+	.	ID=nbis-exon-354005;Parent=PASSSERD10479.2;de=true;minCov=2;pc=1
13	GeMoMa	exon	17781628	17781692	.	+	.	ID=nbis-exon-354006;Parent=PASSSERD10479.2;de=true;minCov=2;pc=1
13	GeMoMa	exon	17792850	17793304	.	+	.	ID=nbis-exon-354007;Parent=PASSSERD10479.2;de=true;minCov=2;pc=1
13	GeMoMa	CDS	17767078	17767129	.	+	0	ID=cds-321185;Parent=PASSSERD10479.2;de=true;minCov=2;pc=1
13	GeMoMa	CDS	17768465	17768520	.	+	2	ID=cds-321186;Parent=PASSSERD10479.2;ae=true;de=true;minCov=4;pc=1
13	GeMoMa	CDS	17769156	17769307	.	+	0	ID=cds-321187;Parent=PASSSERD10479.2;ae=true;de=false;minCov=0;pc=0.4605
13	GeMoMa	CDS	17770777	17770950	.	+	1	ID=cds-321188;Parent=PASSSERD10479.2;ae=false;de=false;minCov=0;pc=0
13	GeMoMa	CDS	17773399	17773436	.	+	1	ID=cds-321189;Parent=PASSSERD10479.2;ae=false;de=false;minCov=0;pc=0
13	GeMoMa	CDS	17775604	17775693	.	+	2	ID=cds-321190;Parent=PASSSERD10479.2;ae=false;de=false;minCov=0;pc=0
13	GeMoMa	CDS	17776220	17776317	.	+	2	ID=cds-321191;Parent=PASSSERD10479.2;ae=false;de=false;minCov=0;pc=0
13	GeMoMa	CDS	17778137	17778253	.	+	0	ID=cds-321192;Parent=PASSSERD10479.2;ae=false;de=false;minCov=0;pc=0
13	GeMoMa	CDS	17780061	17780186	.	+	0	ID=cds-321193;Parent=PASSSERD10479.2;ae=false;de=true;minCov=0;pc=0.8016
13	GeMoMa	CDS	17781158	17781286	.	+	0	ID=cds-321194;Parent=PASSSERD10479.2;ae=true;de=false;minCov=0;pc=0.1705
13	GeMoMa	CDS	17781628	17781692	.	+	0	ID=cds-321195;Parent=PASSSERD10479.2;ae=false;de=true;minCov=1;pc=1
13	GeMoMa	CDS	17792850	17793153	.	+	1	ID=cds-321196;Parent=PASSSERD10479.2;ae=false;minCov=1;pc=1
13	AnnotationFinalizer_	five_prime_UTR	17767069	17767077	.	+	.	ID=five_prime_utr-42219;Parent=PASSSERD10479.2
13	AnnotationFinalizer_	three_prime_UTR	17793154	17793304	.	+	.	ID=three_prime_utr-33912;Parent=PASSSERD10479.2
13	GeMoMa	mRNA	17767069	17795706	1134	+	.	ID=PASSSERD10479.4;Parent=PASSSERD10479;aa=359;alternative="montanus_gene-STK32C,onychos_gene-STK32C";avgCov=0.5051;bestScore=1883;ce=10;evidence=3;iAA=0.623;lpm=38;maxGap=4;maxScore=1886;minCov=0;minSplitReads=0;nps=0;oldID=pyrgi_rna-XM_041461614.1_R2;pAA=0.7678;prediction=2;raa=362;rce=10;ref-gene=pyrgi_gene-STK32C;start=M;stop=*;sumWeight=2.8;tae=0.1111;tde=0.2222;tie=0.1111;tpc=0.3203
13	GeMoMa	exon	17767069	17767129	.	+	.	ID=nbis-exon-354020;Parent=PASSSERD10479.4;de=false;minCov=0;pc=0.3109
13	GeMoMa	exon	17768465	17768520	.	+	.	ID=nbis-exon-354021;Parent=PASSSERD10479.4;de=false;minCov=0;pc=0.3109
13	GeMoMa	exon	17769156	17769307	.	+	.	ID=nbis-exon-354022;Parent=PASSSERD10479.4;de=false;minCov=0;pc=0.3109
13	GeMoMa	exon	17770777	17770950	.	+	.	ID=nbis-exon-354023;Parent=PASSSERD10479.4;de=false;minCov=0;pc=0.3109
13	GeMoMa	exon	17773399	17773436	.	+	.	ID=nbis-exon-354024;Parent=PASSSERD10479.4;de=false;minCov=0;pc=0.3109
13	GeMoMa	exon	17775604	17775693	.	+	.	ID=nbis-exon-354025;Parent=PASSSERD10479.4;de=false;minCov=0;pc=0.3109
13	GeMoMa	exon	17776220	17776317	.	+	.	ID=nbis-exon-354026;Parent=PASSSERD10479.4;de=false;minCov=0;pc=0.3109
13	GeMoMa	exon	17778137	17778253	.	+	.	ID=nbis-exon-354027;Parent=PASSSERD10479.4;de=false;minCov=0;pc=0.3109
13	GeMoMa	exon	17780061	17780186	.	+	.	ID=nbis-exon-354028;Parent=PASSSERD10479.4;de=false;minCov=0;pc=0.3109
13	GeMoMa	exon	17781158	17781286	.	+	.	ID=nbis-exon-354029;Parent=PASSSERD10479.4;de=false;minCov=0;pc=0.3109
13	GeMoMa	exon	17781628	17781692	.	+	.	ID=nbis-exon-354030;Parent=PASSSERD10479.4;de=false;minCov=0;pc=0.3109
13	GeMoMa	exon	17795478	17795706	.	+	.	ID=nbis-exon-354031;Parent=PASSSERD10479.4;de=false;minCov=0;pc=0.3109
13	GeMoMa	CDS	17769189	17769307	.	+	0	ID=cds-321209;Parent=PASSSERD10479.4;de=false;minCov=0;pc=0.3109
13	GeMoMa	CDS	17770777	17770950	.	+	1	ID=cds-321210;Parent=PASSSERD10479.4;ae=false;de=false;minCov=0;pc=0
13	GeMoMa	CDS	17773399	17773436	.	+	1	ID=cds-321211;Parent=PASSSERD10479.4;ae=false;de=false;minCov=0;pc=0
13	GeMoMa	CDS	17775604	17775693	.	+	2	ID=cds-321212;Parent=PASSSERD10479.4;ae=false;de=false;minCov=0;pc=0
13	GeMoMa	CDS	17776220	17776317	.	+	2	ID=cds-321213;Parent=PASSSERD10479.4;ae=false;de=false;minCov=0;pc=0
13	GeMoMa	CDS	17778137	17778253	.	+	0	ID=cds-321214;Parent=PASSSERD10479.4;ae=false;de=false;minCov=0;pc=0
13	GeMoMa	CDS	17780061	17780186	.	+	0	ID=cds-321215;Parent=PASSSERD10479.4;ae=false;de=true;minCov=0;pc=0.8016
13	GeMoMa	CDS	17781158	17781286	.	+	0	ID=cds-321216;Parent=PASSSERD10479.4;ae=true;de=false;minCov=0;pc=0.1705
13	GeMoMa	CDS	17781628	17781692	.	+	0	ID=cds-321217;Parent=PASSSERD10479.4;ae=false;de=true;minCov=1;pc=1
13	GeMoMa	CDS	17795478	17795598	.	+	1	ID=cds-321218;Parent=PASSSERD10479.4;ae=false;minCov=0;pc=0.9917
13	AnnotationFinalizer_	five_prime_UTR	17767069	17767129	.	+	.	ID=five_prime_utr-42220;Parent=PASSSERD10479.4
13	AnnotationFinalizer_	five_prime_UTR	17768465	17768520	.	+	.	ID=five_prime_utr-42221;Parent=PASSSERD10479.4
13	AnnotationFinalizer_	five_prime_UTR	17769156	17769188	.	+	.	ID=five_prime_utr-42222;Parent=PASSSERD10479.4
13	AnnotationFinalizer_	three_prime_UTR	17795599	17795706	.	+	.	ID=three_prime_utr-33914;Parent=PASSSERD10479.4
13	GAF	gene	17782228	17814357	.	-	.	ID=PASSSERD10480;combinedEvidence=4;complete=4;maxEvidence=4;maxTie=1.0;transcripts=4
13	GeMoMa	mRNA	17782228	17798326	2871	-	.	ID=PASSSERD10480.3;Parent=PASSSERD10480;aa=674;alternative="montanus_gene-DPYSL4,onychos_gene-DPYSL3,onychos_gene-DPYSL4,pyrgi_gene-DPYSL4";avgCov=276.0687;bestScore=2871;ce=14;evidence=3;iAA=0.8536;lpm=246;maxGap=9;maxScore=3427;minCov=0;minSplitReads=0;nps=0;oldID=pyrgi_rna-XM_041489991.1_R0;pAA=0.9092;prediction=0;raa=660;rce=14;ref-gene=pyrgi_gene-DPYSL3;start=M;stop=*;sumWeight=2.8;tae=1;tde=0.9231;tie=0.9231;tpc=0.9268
13	GeMoMa	exon	17782228	17782274	.	-	.	ID=nbis-exon-354062;Parent=PASSSERD10480.3;de=false;minCov=0;pc=0.5747
13	GeMoMa	exon	17782568	17783641	.	-	.	ID=nbis-exon-354063;Parent=PASSSERD10480.3;de=false;minCov=0;pc=0.5747
13	GeMoMa	exon	17784038	17784200	.	-	.	ID=nbis-exon-354064;Parent=PASSSERD10480.3;de=false;minCov=0;pc=0.5747
13	GeMoMa	exon	17784739	17784918	.	-	.	ID=nbis-exon-354065;Parent=PASSSERD10480.3;de=false;minCov=0;pc=0.5747
13	GeMoMa	exon	17785516	17785686	.	-	.	ID=nbis-exon-354066;Parent=PASSSERD10480.3;de=false;minCov=0;pc=0.5747
13	GeMoMa	exon	17786030	17786171	.	-	.	ID=nbis-exon-354067;Parent=PASSSERD10480.3;de=false;minCov=0;pc=0.5747
13	GeMoMa	exon	17787512	17787668	.	-	.	ID=nbis-exon-354068;Parent=PASSSERD10480.3;de=false;minCov=0;pc=0.5747
13	GeMoMa	exon	17788348	17788468	.	-	.	ID=nbis-exon-354069;Parent=PASSSERD10480.3;de=false;minCov=0;pc=0.5747
13	GeMoMa	exon	17790891	17790959	.	-	.	ID=nbis-exon-354070;Parent=PASSSERD10480.3;de=false;minCov=0;pc=0.5747
13	GeMoMa	exon	17792005	17792085	.	-	.	ID=nbis-exon-354071;Parent=PASSSERD10480.3;de=false;minCov=0;pc=0.5747
13	GeMoMa	exon	17792492	17792553	.	-	.	ID=nbis-exon-354072;Parent=PASSSERD10480.3;de=false;minCov=0;pc=0.5747
13	GeMoMa	exon	17792764	17792928	.	-	.	ID=nbis-exon-354073;Parent=PASSSERD10480.3;de=false;minCov=0;pc=0.5747
13	GeMoMa	exon	17793947	17794131	.	-	.	ID=nbis-exon-354074;Parent=PASSSERD10480.3;de=false;minCov=0;pc=0.5747
13	GeMoMa	exon	17796294	17796382	.	-	.	ID=nbis-exon-354075;Parent=PASSSERD10480.3;de=false;minCov=0;pc=0.5747
13	GeMoMa	exon	17797948	17798326	.	-	.	ID=nbis-exon-354076;Parent=PASSSERD10480.3;de=false;minCov=0;pc=0.5747
13	GeMoMa	CDS	17783553	17783641	.	-	2	ID=cds-321260;Parent=PASSSERD10480.3;ae=true;minCov=301;pc=1
13	GeMoMa	CDS	17784038	17784200	.	-	0	ID=cds-321259;Parent=PASSSERD10480.3;ae=true;de=true;minCov=257;pc=1
13	GeMoMa	CDS	17784739	17784918	.	-	0	ID=cds-321258;Parent=PASSSERD10480.3;ae=true;de=true;minCov=379;pc=1
13	GeMoMa	CDS	17785516	17785686	.	-	0	ID=cds-321257;Parent=PASSSERD10480.3;ae=true;de=true;minCov=466;pc=1
13	GeMoMa	CDS	17786030	17786171	.	-	1	ID=cds-321256;Parent=PASSSERD10480.3;ae=true;de=true;minCov=377;pc=1
13	GeMoMa	CDS	17787512	17787668	.	-	2	ID=cds-321255;Parent=PASSSERD10480.3;ae=true;de=true;minCov=283;pc=1
13	GeMoMa	CDS	17788348	17788468	.	-	0	ID=cds-321254;Parent=PASSSERD10480.3;ae=true;de=true;minCov=315;pc=1
13	GeMoMa	CDS	17790891	17790959	.	-	0	ID=cds-321253;Parent=PASSSERD10480.3;ae=true;de=true;minCov=367;pc=1
13	GeMoMa	CDS	17792005	17792085	.	-	0	ID=cds-321252;Parent=PASSSERD10480.3;ae=true;de=true;minCov=300;pc=1
13	GeMoMa	CDS	17792492	17792553	.	-	2	ID=cds-321251;Parent=PASSSERD10480.3;ae=true;de=true;minCov=180;pc=1
13	GeMoMa	CDS	17792764	17792928	.	-	2	ID=cds-321250;Parent=PASSSERD10480.3;ae=true;de=true;minCov=78;pc=1
13	GeMoMa	CDS	17793947	17794131	.	-	1	ID=cds-321249;Parent=PASSSERD10480.3;ae=true;de=true;minCov=134;pc=1
13	GeMoMa	CDS	17796294	17796382	.	-	0	ID=cds-321248;Parent=PASSSERD10480.3;ae=true;de=true;minCov=48;pc=1
13	GeMoMa	CDS	17797948	17798295	.	-	0	ID=cds-321247;Parent=PASSSERD10480.3;de=false;minCov=0;pc=0.5747
13	AnnotationFinalizer_	five_prime_UTR	17798296	17798326	.	-	.	ID=five_prime_utr-42224;Parent=PASSSERD10480.3
13	AnnotationFinalizer_	three_prime_UTR	17782228	17782274	.	-	.	ID=three_prime_utr-33920;Parent=PASSSERD10480.3
13	AnnotationFinalizer_	three_prime_UTR	17782568	17783552	.	-	.	ID=three_prime_utr-33919;Parent=PASSSERD10480.3
13	GeMoMa	mRNA	17782228	17802249	2961	-	.	ID=PASSSERD10480.1;Parent=PASSSERD10480;aa=571;alternative="montanus_gene-CRMP1,montanus_gene-DPYSL2,montanus_gene-DPYSL3,onychos_gene-DPYSL2,onychos_gene-DPYSL3,onychos_gene-DPYSL4,passerold_gene:ENSPDOG00000004883,pyrgi_gene-DPYSL2,pyrgi_gene-DPYSL3";avgCov=326.0514;bestScore=2961;ce=14;evidence=4;iAA=1;lpm=571;maxGap=0;maxScore=2961;minCov=11;minSplitReads=37;nps=0;oldID=passerold_transcript:ENSPDOT00000013872_R0;pAA=1;prediction=0;raa=571;rce=14;ref-gene=passerold_gene:ENSPDOG00000009320;start=M;stop=*;sumWeight=3.6;tae=1;tde=1;tie=1;tpc=1
13	GeMoMa	exon	17782228	17782274	.	-	.	ID=nbis-exon-354032;Parent=PASSSERD10480.1;de=true;minCov=11;pc=1
13	GeMoMa	exon	17782568	17783641	.	-	.	ID=nbis-exon-354033;Parent=PASSSERD10480.1;de=true;minCov=11;pc=1
13	GeMoMa	exon	17784038	17784200	.	-	.	ID=nbis-exon-354034;Parent=PASSSERD10480.1;de=true;minCov=11;pc=1
13	GeMoMa	exon	17784739	17784918	.	-	.	ID=nbis-exon-354035;Parent=PASSSERD10480.1;de=true;minCov=11;pc=1
13	GeMoMa	exon	17785516	17785686	.	-	.	ID=nbis-exon-354036;Parent=PASSSERD10480.1;de=true;minCov=11;pc=1
13	GeMoMa	exon	17786030	17786171	.	-	.	ID=nbis-exon-354037;Parent=PASSSERD10480.1;de=true;minCov=11;pc=1
13	GeMoMa	exon	17787512	17787668	.	-	.	ID=nbis-exon-354038;Parent=PASSSERD10480.1;de=true;minCov=11;pc=1
13	GeMoMa	exon	17788348	17788468	.	-	.	ID=nbis-exon-354039;Parent=PASSSERD10480.1;de=true;minCov=11;pc=1
13	GeMoMa	exon	17790891	17790959	.	-	.	ID=nbis-exon-354040;Parent=PASSSERD10480.1;de=true;minCov=11;pc=1
13	GeMoMa	exon	17792005	17792085	.	-	.	ID=nbis-exon-354041;Parent=PASSSERD10480.1;de=true;minCov=11;pc=1
13	GeMoMa	exon	17792492	17792553	.	-	.	ID=nbis-exon-354042;Parent=PASSSERD10480.1;de=true;minCov=11;pc=1
13	GeMoMa	exon	17792764	17792928	.	-	.	ID=nbis-exon-354043;Parent=PASSSERD10480.1;de=true;minCov=11;pc=1
13	GeMoMa	exon	17793947	17794131	.	-	.	ID=nbis-exon-354044;Parent=PASSSERD10480.1;de=true;minCov=11;pc=1
13	GeMoMa	exon	17796294	17796382	.	-	.	ID=nbis-exon-354045;Parent=PASSSERD10480.1;de=true;minCov=11;pc=1
13	GeMoMa	exon	17802170	17802249	.	-	.	ID=nbis-exon-354046;Parent=PASSSERD10480.1;de=true;minCov=11;pc=1
13	GeMoMa	CDS	17783553	17783641	.	-	2	ID=cds-321232;Parent=PASSSERD10480.1;ae=true;minCov=301;pc=1
13	GeMoMa	CDS	17784038	17784200	.	-	0	ID=cds-321231;Parent=PASSSERD10480.1;ae=true;de=true;minCov=257;pc=1
13	GeMoMa	CDS	17784739	17784918	.	-	0	ID=cds-321230;Parent=PASSSERD10480.1;ae=true;de=true;minCov=379;pc=1
13	GeMoMa	CDS	17785516	17785686	.	-	0	ID=cds-321229;Parent=PASSSERD10480.1;ae=true;de=true;minCov=466;pc=1
13	GeMoMa	CDS	17786030	17786171	.	-	1	ID=cds-321228;Parent=PASSSERD10480.1;ae=true;de=true;minCov=377;pc=1
13	GeMoMa	CDS	17787512	17787668	.	-	2	ID=cds-321227;Parent=PASSSERD10480.1;ae=true;de=true;minCov=283;pc=1
13	GeMoMa	CDS	17788348	17788468	.	-	0	ID=cds-321226;Parent=PASSSERD10480.1;ae=true;de=true;minCov=315;pc=1
13	GeMoMa	CDS	17790891	17790959	.	-	0	ID=cds-321225;Parent=PASSSERD10480.1;ae=true;de=true;minCov=367;pc=1
13	GeMoMa	CDS	17792005	17792085	.	-	0	ID=cds-321224;Parent=PASSSERD10480.1;ae=true;de=true;minCov=300;pc=1
13	GeMoMa	CDS	17792492	17792553	.	-	2	ID=cds-321223;Parent=PASSSERD10480.1;ae=true;de=true;minCov=180;pc=1
13	GeMoMa	CDS	17792764	17792928	.	-	2	ID=cds-321222;Parent=PASSSERD10480.1;ae=true;de=true;minCov=78;pc=1
13	GeMoMa	CDS	17793947	17794131	.	-	1	ID=cds-321221;Parent=PASSSERD10480.1;ae=true;de=true;minCov=134;pc=1
13	GeMoMa	CDS	17796294	17796382	.	-	0	ID=cds-321220;Parent=PASSSERD10480.1;ae=true;de=true;minCov=48;pc=1
13	GeMoMa	CDS	17802170	17802208	.	-	0	ID=cds-321219;Parent=PASSSERD10480.1;de=true;minCov=11;pc=1
13	AnnotationFinalizer_	five_prime_UTR	17802209	17802249	.	-	.	ID=five_prime_utr-42223;Parent=PASSSERD10480.1
13	AnnotationFinalizer_	three_prime_UTR	17782228	17782274	.	-	.	ID=three_prime_utr-33916;Parent=PASSSERD10480.1
13	AnnotationFinalizer_	three_prime_UTR	17782568	17783552	.	-	.	ID=three_prime_utr-33915;Parent=PASSSERD10480.1
13	GeMoMa	mRNA	17782228	17813346	2290	-	.	ID=PASSSERD10480.4;Parent=PASSSERD10480;aa=664;alternative="montanus_gene-DPYSL2,pyrgi_gene-DPYSL2";avgCov=280.1611;bestScore=2864;ce=15;evidence=3;iAA=0.6628;lpm=29;maxGap=9;maxScore=3522;minCov=0;minSplitReads=0;nps=0;oldID=onychos_rna-XM_041424722.1_R3;pAA=0.7708;prediction=3;raa=677;rce=14;ref-gene=onychos_gene-DPYSL2;start=M;stop=*;sumWeight=2.8;tae=0.9286;tde=0.8571;tie=0.8571;tpc=0.9096
13	GeMoMa	exon	17782228	17782274	.	-	.	ID=nbis-exon-354077;Parent=PASSSERD10480.4;de=false;minCov=0;pc=0
13	GeMoMa	exon	17782568	17783641	.	-	.	ID=nbis-exon-354078;Parent=PASSSERD10480.4;de=false;minCov=0;pc=0
13	GeMoMa	exon	17784038	17784200	.	-	.	ID=nbis-exon-354079;Parent=PASSSERD10480.4;de=false;minCov=0;pc=0
13	GeMoMa	exon	17784739	17784918	.	-	.	ID=nbis-exon-354080;Parent=PASSSERD10480.4;de=false;minCov=0;pc=0
13	GeMoMa	exon	17785516	17785686	.	-	.	ID=nbis-exon-354081;Parent=PASSSERD10480.4;de=false;minCov=0;pc=0
13	GeMoMa	exon	17786030	17786171	.	-	.	ID=nbis-exon-354082;Parent=PASSSERD10480.4;de=false;minCov=0;pc=0
13	GeMoMa	exon	17787512	17787668	.	-	.	ID=nbis-exon-354083;Parent=PASSSERD10480.4;de=false;minCov=0;pc=0
13	GeMoMa	exon	17788348	17788468	.	-	.	ID=nbis-exon-354084;Parent=PASSSERD10480.4;de=false;minCov=0;pc=0
13	GeMoMa	exon	17790891	17790959	.	-	.	ID=nbis-exon-354085;Parent=PASSSERD10480.4;de=false;minCov=0;pc=0
13	GeMoMa	exon	17792005	17792085	.	-	.	ID=nbis-exon-354086;Parent=PASSSERD10480.4;de=false;minCov=0;pc=0
13	GeMoMa	exon	17792492	17792553	.	-	.	ID=nbis-exon-354087;Parent=PASSSERD10480.4;de=false;minCov=0;pc=0
13	GeMoMa	exon	17792764	17792928	.	-	.	ID=nbis-exon-354088;Parent=PASSSERD10480.4;de=false;minCov=0;pc=0
13	GeMoMa	exon	17793947	17794131	.	-	.	ID=nbis-exon-354089;Parent=PASSSERD10480.4;de=false;minCov=0;pc=0
13	GeMoMa	exon	17796294	17796382	.	-	.	ID=nbis-exon-354090;Parent=PASSSERD10480.4;de=false;minCov=0;pc=0
13	GeMoMa	exon	17801839	17802090	.	-	.	ID=nbis-exon-354091;Parent=PASSSERD10480.4;de=false;minCov=0;pc=0
13	GeMoMa	exon	17813281	17813346	.	-	.	ID=nbis-exon-354092;Parent=PASSSERD10480.4;de=false;minCov=0;pc=0
13	GeMoMa	CDS	17783553	17783641	.	-	2	ID=cds-321275;Parent=PASSSERD10480.4;ae=true;minCov=301;pc=1
13	GeMoMa	CDS	17784038	17784200	.	-	0	ID=cds-321274;Parent=PASSSERD10480.4;ae=true;de=true;minCov=257;pc=1
13	GeMoMa	CDS	17784739	17784918	.	-	0	ID=cds-321273;Parent=PASSSERD10480.4;ae=true;de=true;minCov=379;pc=1
13	GeMoMa	CDS	17785516	17785686	.	-	0	ID=cds-321272;Parent=PASSSERD10480.4;ae=true;de=true;minCov=466;pc=1
13	GeMoMa	CDS	17786030	17786171	.	-	1	ID=cds-321271;Parent=PASSSERD10480.4;ae=true;de=true;minCov=377;pc=1
13	GeMoMa	CDS	17787512	17787668	.	-	2	ID=cds-321270;Parent=PASSSERD10480.4;ae=true;de=true;minCov=283;pc=1
13	GeMoMa	CDS	17788348	17788468	.	-	0	ID=cds-321269;Parent=PASSSERD10480.4;ae=true;de=true;minCov=315;pc=1
13	GeMoMa	CDS	17790891	17790959	.	-	0	ID=cds-321268;Parent=PASSSERD10480.4;ae=true;de=true;minCov=367;pc=1
13	GeMoMa	CDS	17792005	17792085	.	-	0	ID=cds-321267;Parent=PASSSERD10480.4;ae=true;de=true;minCov=300;pc=1
13	GeMoMa	CDS	17792492	17792553	.	-	2	ID=cds-321266;Parent=PASSSERD10480.4;ae=true;de=true;minCov=180;pc=1
13	GeMoMa	CDS	17792764	17792928	.	-	2	ID=cds-321265;Parent=PASSSERD10480.4;ae=true;de=true;minCov=78;pc=1
13	GeMoMa	CDS	17793947	17794131	.	-	1	ID=cds-321264;Parent=PASSSERD10480.4;ae=true;de=true;minCov=134;pc=1
13	GeMoMa	CDS	17796294	17796382	.	-	0	ID=cds-321263;Parent=PASSSERD10480.4;ae=true;de=true;minCov=48;pc=1
13	GeMoMa	CDS	17801839	17802090	.	-	0	ID=cds-321262;Parent=PASSSERD10480.4;ae=false;de=false;minCov=0;pc=0.5476
13	GeMoMa	CDS	17813281	17813346	.	-	0	ID=cds-321261;Parent=PASSSERD10480.4;de=false;minCov=0;pc=0
13	AnnotationFinalizer_	three_prime_UTR	17782228	17782274	.	-	.	ID=three_prime_utr-33922;Parent=PASSSERD10480.4
13	AnnotationFinalizer_	three_prime_UTR	17782568	17783552	.	-	.	ID=three_prime_utr-33921;Parent=PASSSERD10480.4
13	GeMoMa	mRNA	17782228	17814357	2169	-	.	ID=PASSSERD10480.2;Parent=PASSSERD10480;aa=579;alternative="montanus_gene-CRMP1,passerold_gene:ENSPDOG00000003991,pyrgi_gene-CRMP1";avgCov=321.2107;bestScore=3578;ce=14;evidence=4;iAA=0.636;lpm=29;maxGap=56;maxScore=3585;minCov=0;minSplitReads=0;nps=0;oldID=onychos_rna-XM_041402690.1_R3;pAA=0.7061;prediction=3;raa=684;rce=14;ref-gene=onychos_gene-CRMP1;start=M;stop=*;sumWeight=3.6;tae=1;tde=0.9231;tie=0.9231;tpc=0.9637
13	GeMoMa	exon	17782228	17782274	.	-	.	ID=nbis-exon-354047;Parent=PASSSERD10480.2;de=false;minCov=0;pc=0
13	GeMoMa	exon	17782568	17783641	.	-	.	ID=nbis-exon-354048;Parent=PASSSERD10480.2;de=false;minCov=0;pc=0
13	GeMoMa	exon	17784038	17784200	.	-	.	ID=nbis-exon-354049;Parent=PASSSERD10480.2;de=false;minCov=0;pc=0
13	GeMoMa	exon	17784739	17784918	.	-	.	ID=nbis-exon-354050;Parent=PASSSERD10480.2;de=false;minCov=0;pc=0
13	GeMoMa	exon	17785516	17785686	.	-	.	ID=nbis-exon-354051;Parent=PASSSERD10480.2;de=false;minCov=0;pc=0
13	GeMoMa	exon	17786030	17786171	.	-	.	ID=nbis-exon-354052;Parent=PASSSERD10480.2;de=false;minCov=0;pc=0
13	GeMoMa	exon	17787512	17787668	.	-	.	ID=nbis-exon-354053;Parent=PASSSERD10480.2;de=false;minCov=0;pc=0
13	GeMoMa	exon	17788348	17788468	.	-	.	ID=nbis-exon-354054;Parent=PASSSERD10480.2;de=false;minCov=0;pc=0
13	GeMoMa	exon	17790891	17790959	.	-	.	ID=nbis-exon-354055;Parent=PASSSERD10480.2;de=false;minCov=0;pc=0
13	GeMoMa	exon	17792005	17792085	.	-	.	ID=nbis-exon-354056;Parent=PASSSERD10480.2;de=false;minCov=0;pc=0
13	GeMoMa	exon	17792492	17792553	.	-	.	ID=nbis-exon-354057;Parent=PASSSERD10480.2;de=false;minCov=0;pc=0
13	GeMoMa	exon	17792764	17792928	.	-	.	ID=nbis-exon-354058;Parent=PASSSERD10480.2;de=false;minCov=0;pc=0
13	GeMoMa	exon	17793947	17794131	.	-	.	ID=nbis-exon-354059;Parent=PASSSERD10480.2;de=false;minCov=0;pc=0
13	GeMoMa	exon	17796294	17796382	.	-	.	ID=nbis-exon-354060;Parent=PASSSERD10480.2;de=false;minCov=0;pc=0
13	GeMoMa	exon	17814295	17814357	.	-	.	ID=nbis-exon-354061;Parent=PASSSERD10480.2;de=false;minCov=0;pc=0
13	GeMoMa	CDS	17783553	17783641	.	-	2	ID=cds-321246;Parent=PASSSERD10480.2;ae=true;minCov=301;pc=1
13	GeMoMa	CDS	17784038	17784200	.	-	0	ID=cds-321245;Parent=PASSSERD10480.2;ae=true;de=true;minCov=257;pc=1
13	GeMoMa	CDS	17784739	17784918	.	-	0	ID=cds-321244;Parent=PASSSERD10480.2;ae=true;de=true;minCov=379;pc=1
13	GeMoMa	CDS	17785516	17785686	.	-	0	ID=cds-321243;Parent=PASSSERD10480.2;ae=true;de=true;minCov=466;pc=1
13	GeMoMa	CDS	17786030	17786171	.	-	1	ID=cds-321242;Parent=PASSSERD10480.2;ae=true;de=true;minCov=377;pc=1
13	GeMoMa	CDS	17787512	17787668	.	-	2	ID=cds-321241;Parent=PASSSERD10480.2;ae=true;de=true;minCov=283;pc=1
13	GeMoMa	CDS	17788348	17788468	.	-	0	ID=cds-321240;Parent=PASSSERD10480.2;ae=true;de=true;minCov=315;pc=1
13	GeMoMa	CDS	17790891	17790959	.	-	0	ID=cds-321239;Parent=PASSSERD10480.2;ae=true;de=true;minCov=367;pc=1
13	GeMoMa	CDS	17792005	17792085	.	-	0	ID=cds-321238;Parent=PASSSERD10480.2;ae=true;de=true;minCov=300;pc=1
13	GeMoMa	CDS	17792492	17792553	.	-	2	ID=cds-321237;Parent=PASSSERD10480.2;ae=true;de=true;minCov=180;pc=1
13	GeMoMa	CDS	17792764	17792928	.	-	2	ID=cds-321236;Parent=PASSSERD10480.2;ae=true;de=true;minCov=78;pc=1
13	GeMoMa	CDS	17793947	17794131	.	-	1	ID=cds-321235;Parent=PASSSERD10480.2;ae=true;de=true;minCov=134;pc=1
13	GeMoMa	CDS	17796294	17796382	.	-	0	ID=cds-321234;Parent=PASSSERD10480.2;ae=true;de=true;minCov=48;pc=1
13	GeMoMa	CDS	17814295	17814357	.	-	0	ID=cds-321233;Parent=PASSSERD10480.2;de=false;minCov=0;pc=0
13	AnnotationFinalizer_	three_prime_UTR	17782228	17782274	.	-	.	ID=three_prime_utr-33918;Parent=PASSSERD10480.2
13	AnnotationFinalizer_	three_prime_UTR	17782568	17783552	.	-	.	ID=three_prime_utr-33917;Parent=PASSSERD10480.2
13	GAF	gene	17804336	17859145	.	-	.	ID=PASSSERD10481;combinedEvidence=4;complete=4;maxEvidence=3;maxTie=1.0;transcripts=4
13	GeMoMa	mRNA	17804336	17859145	2686	-	.	ID=PASSSERD10481.3;Parent=PASSSERD10481;aa=841;alternative="montanus_gene-JAKMIP1";avgCov=5.7499;bestScore=4166;ce=21;evidence=2;iAA=0.6542;lpm=30;maxGap=7;maxScore=4181;minCov=0;minSplitReads=0;nps=0;oldID=pyrgi_rna-XM_041464300.1_R1;pAA=0.7585;prediction=1;raa=841;rce=21;ref-gene=pyrgi_gene-JAKMIP1;start=M;stop=*;sumWeight=1.8;tae=0.9;tde=0.95;tie=0.9;tpc=0.9398
13	GeMoMa	exon	17804336	17804392	.	-	.	ID=nbis-exon-354140;Parent=PASSSERD10481.3;de=true;minCov=1;pc=1
13	GeMoMa	exon	17817837	17817890	.	-	.	ID=nbis-exon-354141;Parent=PASSSERD10481.3;de=true;minCov=1;pc=1
13	GeMoMa	exon	17832124	17832189	.	-	.	ID=nbis-exon-354142;Parent=PASSSERD10481.3;de=true;minCov=1;pc=1
13	GeMoMa	exon	17833503	17833706	.	-	.	ID=nbis-exon-354143;Parent=PASSSERD10481.3;de=true;minCov=1;pc=1
13	GeMoMa	exon	17834316	17834393	.	-	.	ID=nbis-exon-354144;Parent=PASSSERD10481.3;de=true;minCov=1;pc=1
13	GeMoMa	exon	17835410	17835478	.	-	.	ID=nbis-exon-354145;Parent=PASSSERD10481.3;de=true;minCov=1;pc=1
13	GeMoMa	exon	17836305	17836370	.	-	.	ID=nbis-exon-354146;Parent=PASSSERD10481.3;de=true;minCov=1;pc=1
13	GeMoMa	exon	17837108	17837161	.	-	.	ID=nbis-exon-354147;Parent=PASSSERD10481.3;de=true;minCov=1;pc=1
13	GeMoMa	exon	17837483	17837581	.	-	.	ID=nbis-exon-354148;Parent=PASSSERD10481.3;de=true;minCov=1;pc=1
13	GeMoMa	exon	17838184	17838282	.	-	.	ID=nbis-exon-354149;Parent=PASSSERD10481.3;de=true;minCov=1;pc=1
13	GeMoMa	exon	17838451	17838513	.	-	.	ID=nbis-exon-354150;Parent=PASSSERD10481.3;de=true;minCov=1;pc=1
13	GeMoMa	exon	17838817	17838900	.	-	.	ID=nbis-exon-354151;Parent=PASSSERD10481.3;de=true;minCov=1;pc=1
13	GeMoMa	exon	17839902	17840030	.	-	.	ID=nbis-exon-354152;Parent=PASSSERD10481.3;de=true;minCov=1;pc=1
13	GeMoMa	exon	17841491	17841610	.	-	.	ID=nbis-exon-354153;Parent=PASSSERD10481.3;de=true;minCov=1;pc=1
13	GeMoMa	exon	17843151	17843207	.	-	.	ID=nbis-exon-354154;Parent=PASSSERD10481.3;de=true;minCov=1;pc=1
13	GeMoMa	exon	17844097	17844237	.	-	.	ID=nbis-exon-354155;Parent=PASSSERD10481.3;de=true;minCov=1;pc=1
13	GeMoMa	exon	17846004	17846150	.	-	.	ID=nbis-exon-354156;Parent=PASSSERD10481.3;de=true;minCov=1;pc=1
13	GeMoMa	exon	17846854	17846952	.	-	.	ID=nbis-exon-354157;Parent=PASSSERD10481.3;de=true;minCov=1;pc=1
13	GeMoMa	exon	17847869	17848078	.	-	.	ID=nbis-exon-354158;Parent=PASSSERD10481.3;de=true;minCov=1;pc=1
13	GeMoMa	exon	17849289	17849786	.	-	.	ID=nbis-exon-354159;Parent=PASSSERD10481.3;de=true;minCov=1;pc=1
13	GeMoMa	exon	17850389	17850652	.	-	.	ID=nbis-exon-354160;Parent=PASSSERD10481.3;de=true;minCov=1;pc=1
13	GeMoMa	exon	17859095	17859145	.	-	.	ID=nbis-exon-354161;Parent=PASSSERD10481.3;de=true;minCov=1;pc=1
13	GeMoMa	CDS	17804336	17804392	.	-	0	ID=cds-321337;Parent=PASSSERD10481.3;ae=false;minCov=0;pc=0
13	GeMoMa	CDS	17817837	17817890	.	-	0	ID=cds-321336;Parent=PASSSERD10481.3;ae=false;de=false;minCov=0;pc=0
13	GeMoMa	CDS	17832124	17832189	.	-	0	ID=cds-321335;Parent=PASSSERD10481.3;ae=true;de=true;minCov=5;pc=1
13	GeMoMa	CDS	17833503	17833706	.	-	0	ID=cds-321334;Parent=PASSSERD10481.3;ae=true;de=true;minCov=0;pc=0.8431
13	GeMoMa	CDS	17834316	17834393	.	-	0	ID=cds-321333;Parent=PASSSERD10481.3;ae=true;de=true;minCov=2;pc=1
13	GeMoMa	CDS	17835410	17835478	.	-	0	ID=cds-321332;Parent=PASSSERD10481.3;ae=true;de=true;minCov=2;pc=1
13	GeMoMa	CDS	17836305	17836370	.	-	0	ID=cds-321331;Parent=PASSSERD10481.3;ae=true;de=true;minCov=5;pc=1
13	GeMoMa	CDS	17837108	17837161	.	-	0	ID=cds-321330;Parent=PASSSERD10481.3;ae=true;de=true;minCov=8;pc=1
13	GeMoMa	CDS	17837483	17837581	.	-	0	ID=cds-321329;Parent=PASSSERD10481.3;ae=true;de=true;minCov=7;pc=1
13	GeMoMa	CDS	17838184	17838282	.	-	0	ID=cds-321328;Parent=PASSSERD10481.3;ae=true;de=true;minCov=3;pc=1
13	GeMoMa	CDS	17838451	17838513	.	-	0	ID=cds-321327;Parent=PASSSERD10481.3;ae=true;de=true;minCov=5;pc=1
13	GeMoMa	CDS	17838817	17838900	.	-	0	ID=cds-321326;Parent=PASSSERD10481.3;ae=true;de=true;minCov=4;pc=1
13	GeMoMa	CDS	17839902	17840030	.	-	0	ID=cds-321325;Parent=PASSSERD10481.3;ae=true;de=true;minCov=4;pc=1
13	GeMoMa	CDS	17841491	17841610	.	-	0	ID=cds-321324;Parent=PASSSERD10481.3;ae=true;de=true;minCov=3;pc=1
13	GeMoMa	CDS	17843151	17843207	.	-	0	ID=cds-321323;Parent=PASSSERD10481.3;ae=true;de=true;minCov=5;pc=1
13	GeMoMa	CDS	17844097	17844237	.	-	0	ID=cds-321322;Parent=PASSSERD10481.3;ae=true;de=true;minCov=2;pc=1
13	GeMoMa	CDS	17846004	17846150	.	-	0	ID=cds-321321;Parent=PASSSERD10481.3;ae=true;de=true;minCov=4;pc=1
13	GeMoMa	CDS	17846854	17846952	.	-	0	ID=cds-321320;Parent=PASSSERD10481.3;ae=true;de=true;minCov=3;pc=1
13	GeMoMa	CDS	17847869	17848078	.	-	0	ID=cds-321319;Parent=PASSSERD10481.3;ae=true;de=true;minCov=0;pc=0.9571
13	GeMoMa	CDS	17849289	17849786	.	-	0	ID=cds-321318;Parent=PASSSERD10481.3;ae=true;de=true;minCov=3;pc=1
13	GeMoMa	CDS	17850389	17850517	.	-	0	ID=cds-321317;Parent=PASSSERD10481.3;de=true;minCov=1;pc=1
13	AnnotationFinalizer_	five_prime_UTR	17850518	17850652	.	-	.	ID=five_prime_utr-42230;Parent=PASSSERD10481.3
13	AnnotationFinalizer_	five_prime_UTR	17859095	17859145	.	-	.	ID=five_prime_utr-42229;Parent=PASSSERD10481.3
13	GeMoMa	mRNA	17824663	17859145	4094	-	.	ID=PASSSERD10481.1;Parent=PASSSERD10481;aa=821;alternative="onychos_gene-JAKMIP1,onychos_gene-JAKMIP2,pyrgi_gene-JAKMIP2";avgCov=6.0881;bestScore=4094;ce=20;evidence=3;iAA=1;lpm=821;maxGap=0;maxScore=4094;minCov=0;minSplitReads=1;nps=0;oldID=montanus_rna-XM_039701666.1_R0;pAA=1;prediction=0;raa=821;rce=20;ref-gene=montanus_gene-JAKMIP2;start=M;stop=*;sumWeight=2.8;tae=1;tde=1;tie=1;tpc=0.9834
13	GeMoMa	exon	17824663	17825627	.	-	.	ID=nbis-exon-354093;Parent=PASSSERD10481.1;de=true;minCov=1;pc=1
13	GeMoMa	exon	17825648	17827062	.	-	.	ID=nbis-exon-354094;Parent=PASSSERD10481.1;de=true;minCov=1;pc=1
13	GeMoMa	exon	17831403	17831475	.	-	.	ID=nbis-exon-354095;Parent=PASSSERD10481.1;de=true;minCov=1;pc=1
13	GeMoMa	exon	17832124	17832189	.	-	.	ID=nbis-exon-354096;Parent=PASSSERD10481.1;de=true;minCov=1;pc=1
13	GeMoMa	exon	17833503	17833706	.	-	.	ID=nbis-exon-354097;Parent=PASSSERD10481.1;de=true;minCov=1;pc=1
13	GeMoMa	exon	17834316	17834393	.	-	.	ID=nbis-exon-354098;Parent=PASSSERD10481.1;de=true;minCov=1;pc=1
13	GeMoMa	exon	17835410	17835478	.	-	.	ID=nbis-exon-354099;Parent=PASSSERD10481.1;de=true;minCov=1;pc=1
13	GeMoMa	exon	17836305	17836370	.	-	.	ID=nbis-exon-354100;Parent=PASSSERD10481.1;de=true;minCov=1;pc=1
13	GeMoMa	exon	17837108	17837161	.	-	.	ID=nbis-exon-354101;Parent=PASSSERD10481.1;de=true;minCov=1;pc=1
13	GeMoMa	exon	17837483	17837581	.	-	.	ID=nbis-exon-354102;Parent=PASSSERD10481.1;de=true;minCov=1;pc=1
13	GeMoMa	exon	17838184	17838282	.	-	.	ID=nbis-exon-354103;Parent=PASSSERD10481.1;de=true;minCov=1;pc=1
13	GeMoMa	exon	17838451	17838513	.	-	.	ID=nbis-exon-354104;Parent=PASSSERD10481.1;de=true;minCov=1;pc=1
13	GeMoMa	exon	17838817	17838900	.	-	.	ID=nbis-exon-354105;Parent=PASSSERD10481.1;de=true;minCov=1;pc=1
13	GeMoMa	exon	17839902	17840030	.	-	.	ID=nbis-exon-354106;Parent=PASSSERD10481.1;de=true;minCov=1;pc=1
13	GeMoMa	exon	17841491	17841610	.	-	.	ID=nbis-exon-354107;Parent=PASSSERD10481.1;de=true;minCov=1;pc=1
13	GeMoMa	exon	17843151	17843207	.	-	.	ID=nbis-exon-354108;Parent=PASSSERD10481.1;de=true;minCov=1;pc=1
13	GeMoMa	exon	17844097	17844237	.	-	.	ID=nbis-exon-354109;Parent=PASSSERD10481.1;de=true;minCov=1;pc=1
13	GeMoMa	exon	17846004	17846150	.	-	.	ID=nbis-exon-354110;Parent=PASSSERD10481.1;de=true;minCov=1;pc=1
13	GeMoMa	exon	17846854	17846952	.	-	.	ID=nbis-exon-354111;Parent=PASSSERD10481.1;de=true;minCov=1;pc=1
13	GeMoMa	exon	17847869	17848078	.	-	.	ID=nbis-exon-354112;Parent=PASSSERD10481.1;de=true;minCov=1;pc=1
13	GeMoMa	exon	17849289	17849786	.	-	.	ID=nbis-exon-354113;Parent=PASSSERD10481.1;de=true;minCov=1;pc=1
13	GeMoMa	exon	17850389	17850652	.	-	.	ID=nbis-exon-354114;Parent=PASSSERD10481.1;de=true;minCov=1;pc=1
13	GeMoMa	exon	17859095	17859145	.	-	.	ID=nbis-exon-354115;Parent=PASSSERD10481.1;de=true;minCov=1;pc=1
13	GeMoMa	CDS	17831425	17831475	.	-	0	ID=cds-321295;Parent=PASSSERD10481.1;ae=true;minCov=9;pc=1
13	GeMoMa	CDS	17832124	17832189	.	-	0	ID=cds-321294;Parent=PASSSERD10481.1;ae=true;de=true;minCov=5;pc=1
13	GeMoMa	CDS	17833503	17833706	.	-	0	ID=cds-321293;Parent=PASSSERD10481.1;ae=true;de=true;minCov=0;pc=0.8431
13	GeMoMa	CDS	17834316	17834393	.	-	0	ID=cds-321292;Parent=PASSSERD10481.1;ae=true;de=true;minCov=2;pc=1
13	GeMoMa	CDS	17835410	17835478	.	-	0	ID=cds-321291;Parent=PASSSERD10481.1;ae=true;de=true;minCov=2;pc=1
13	GeMoMa	CDS	17836305	17836370	.	-	0	ID=cds-321290;Parent=PASSSERD10481.1;ae=true;de=true;minCov=5;pc=1
13	GeMoMa	CDS	17837108	17837161	.	-	0	ID=cds-321289;Parent=PASSSERD10481.1;ae=true;de=true;minCov=8;pc=1
13	GeMoMa	CDS	17837483	17837581	.	-	0	ID=cds-321288;Parent=PASSSERD10481.1;ae=true;de=true;minCov=7;pc=1
13	GeMoMa	CDS	17838184	17838282	.	-	0	ID=cds-321287;Parent=PASSSERD10481.1;ae=true;de=true;minCov=3;pc=1
13	GeMoMa	CDS	17838451	17838513	.	-	0	ID=cds-321286;Parent=PASSSERD10481.1;ae=true;de=true;minCov=5;pc=1
13	GeMoMa	CDS	17838817	17838900	.	-	0	ID=cds-321285;Parent=PASSSERD10481.1;ae=true;de=true;minCov=4;pc=1
13	GeMoMa	CDS	17839902	17840030	.	-	0	ID=cds-321284;Parent=PASSSERD10481.1;ae=true;de=true;minCov=4;pc=1
13	GeMoMa	CDS	17841491	17841610	.	-	0	ID=cds-321283;Parent=PASSSERD10481.1;ae=true;de=true;minCov=3;pc=1
13	GeMoMa	CDS	17843151	17843207	.	-	0	ID=cds-321282;Parent=PASSSERD10481.1;ae=true;de=true;minCov=5;pc=1
13	GeMoMa	CDS	17844097	17844237	.	-	0	ID=cds-321281;Parent=PASSSERD10481.1;ae=true;de=true;minCov=2;pc=1
13	GeMoMa	CDS	17846004	17846150	.	-	0	ID=cds-321280;Parent=PASSSERD10481.1;ae=true;de=true;minCov=4;pc=1
13	GeMoMa	CDS	17846854	17846952	.	-	0	ID=cds-321279;Parent=PASSSERD10481.1;ae=true;de=true;minCov=3;pc=1
13	GeMoMa	CDS	17847869	17848078	.	-	0	ID=cds-321278;Parent=PASSSERD10481.1;ae=true;de=true;minCov=0;pc=0.9571
13	GeMoMa	CDS	17849289	17849786	.	-	0	ID=cds-321277;Parent=PASSSERD10481.1;ae=true;de=true;minCov=3;pc=1
13	GeMoMa	CDS	17850389	17850517	.	-	0	ID=cds-321276;Parent=PASSSERD10481.1;de=true;minCov=1;pc=1
13	AnnotationFinalizer_	five_prime_UTR	17850518	17850652	.	-	.	ID=five_prime_utr-42226;Parent=PASSSERD10481.1
13	AnnotationFinalizer_	five_prime_UTR	17859095	17859145	.	-	.	ID=five_prime_utr-42225;Parent=PASSSERD10481.1
13	AnnotationFinalizer_	three_prime_UTR	17824663	17825627	.	-	.	ID=three_prime_utr-33925;Parent=PASSSERD10481.1
13	AnnotationFinalizer_	three_prime_UTR	17825648	17827062	.	-	.	ID=three_prime_utr-33924;Parent=PASSSERD10481.1
13	AnnotationFinalizer_	three_prime_UTR	17831403	17831424	.	-	.	ID=three_prime_utr-33923;Parent=PASSSERD10481.1
13	GeMoMa	mRNA	17824663	17859145	2528	-	.	ID=PASSSERD10481.2;Parent=PASSSERD10481;aa=827;alternative="pyrgi_gene-JAKMIP3";avgCov=6.0439;bestScore=3826;ce=21;evidence=2;iAA=0.6078;lpm=24;maxGap=7;maxScore=4176;minCov=0;minSplitReads=0;nps=0;oldID=onychos_rna-XM_041400155.1_R2;pAA=0.7126;prediction=2;raa=845;rce=21;ref-gene=onychos_gene-JAKMIP3;start=M;stop=*;sumWeight=2.0;tae=0.95;tde=0.95;tie=0.9;tpc=0.9762
13	GeMoMa	exon	17824663	17825627	.	-	.	ID=nbis-exon-354116;Parent=PASSSERD10481.2;de=true;minCov=1;pc=1
13	GeMoMa	exon	17825648	17827062	.	-	.	ID=nbis-exon-354117;Parent=PASSSERD10481.2;de=true;minCov=1;pc=1
13	GeMoMa	exon	17831403	17831475	.	-	.	ID=nbis-exon-354118;Parent=PASSSERD10481.2;de=true;minCov=1;pc=1
13	GeMoMa	exon	17832124	17832189	.	-	.	ID=nbis-exon-354119;Parent=PASSSERD10481.2;de=true;minCov=1;pc=1
13	GeMoMa	exon	17833503	17833706	.	-	.	ID=nbis-exon-354120;Parent=PASSSERD10481.2;de=true;minCov=1;pc=1
13	GeMoMa	exon	17834316	17834393	.	-	.	ID=nbis-exon-354121;Parent=PASSSERD10481.2;de=true;minCov=1;pc=1
13	GeMoMa	exon	17835410	17835478	.	-	.	ID=nbis-exon-354122;Parent=PASSSERD10481.2;de=true;minCov=1;pc=1
13	GeMoMa	exon	17836305	17836370	.	-	.	ID=nbis-exon-354123;Parent=PASSSERD10481.2;de=true;minCov=1;pc=1
13	GeMoMa	exon	17837108	17837161	.	-	.	ID=nbis-exon-354124;Parent=PASSSERD10481.2;de=true;minCov=1;pc=1
13	GeMoMa	exon	17837483	17837581	.	-	.	ID=nbis-exon-354125;Parent=PASSSERD10481.2;de=true;minCov=1;pc=1
13	GeMoMa	exon	17838184	17838282	.	-	.	ID=nbis-exon-354126;Parent=PASSSERD10481.2;de=true;minCov=1;pc=1
13	GeMoMa	exon	17838451	17838513	.	-	.	ID=nbis-exon-354127;Parent=PASSSERD10481.2;de=true;minCov=1;pc=1
13	GeMoMa	exon	17838817	17838900	.	-	.	ID=nbis-exon-354128;Parent=PASSSERD10481.2;de=true;minCov=1;pc=1
13	GeMoMa	exon	17839902	17840030	.	-	.	ID=nbis-exon-354129;Parent=PASSSERD10481.2;de=true;minCov=1;pc=1
13	GeMoMa	exon	17841491	17841610	.	-	.	ID=nbis-exon-354130;Parent=PASSSERD10481.2;de=true;minCov=1;pc=1
13	GeMoMa	exon	17843151	17843207	.	-	.	ID=nbis-exon-354131;Parent=PASSSERD10481.2;de=true;minCov=1;pc=1
13	GeMoMa	exon	17843805	17843822	.	-	.	ID=nbis-exon-354132;Parent=PASSSERD10481.2;de=true;minCov=1;pc=1
13	GeMoMa	exon	17844097	17844237	.	-	.	ID=nbis-exon-354133;Parent=PASSSERD10481.2;de=true;minCov=1;pc=1
13	GeMoMa	exon	17846004	17846150	.	-	.	ID=nbis-exon-354134;Parent=PASSSERD10481.2;de=true;minCov=1;pc=1
13	GeMoMa	exon	17846854	17846952	.	-	.	ID=nbis-exon-354135;Parent=PASSSERD10481.2;de=true;minCov=1;pc=1
13	GeMoMa	exon	17847869	17848078	.	-	.	ID=nbis-exon-354136;Parent=PASSSERD10481.2;de=true;minCov=1;pc=1
13	GeMoMa	exon	17849289	17849786	.	-	.	ID=nbis-exon-354137;Parent=PASSSERD10481.2;de=true;minCov=1;pc=1
13	GeMoMa	exon	17850389	17850652	.	-	.	ID=nbis-exon-354138;Parent=PASSSERD10481.2;de=true;minCov=1;pc=1
13	GeMoMa	exon	17859095	17859145	.	-	.	ID=nbis-exon-354139;Parent=PASSSERD10481.2;de=true;minCov=1;pc=1
13	GeMoMa	CDS	17831425	17831475	.	-	0	ID=cds-321316;Parent=PASSSERD10481.2;ae=true;minCov=9;pc=1
13	GeMoMa	CDS	17832124	17832189	.	-	0	ID=cds-321315;Parent=PASSSERD10481.2;ae=true;de=true;minCov=5;pc=1
13	GeMoMa	CDS	17833503	17833706	.	-	0	ID=cds-321314;Parent=PASSSERD10481.2;ae=true;de=true;minCov=0;pc=0.8431
13	GeMoMa	CDS	17834316	17834393	.	-	0	ID=cds-321313;Parent=PASSSERD10481.2;ae=true;de=true;minCov=2;pc=1
13	GeMoMa	CDS	17835410	17835478	.	-	0	ID=cds-321312;Parent=PASSSERD10481.2;ae=true;de=true;minCov=2;pc=1
13	GeMoMa	CDS	17836305	17836370	.	-	0	ID=cds-321311;Parent=PASSSERD10481.2;ae=true;de=true;minCov=5;pc=1
13	GeMoMa	CDS	17837108	17837161	.	-	0	ID=cds-321310;Parent=PASSSERD10481.2;ae=true;de=true;minCov=8;pc=1
13	GeMoMa	CDS	17837483	17837581	.	-	0	ID=cds-321309;Parent=PASSSERD10481.2;ae=true;de=true;minCov=7;pc=1
13	GeMoMa	CDS	17838184	17838282	.	-	0	ID=cds-321308;Parent=PASSSERD10481.2;ae=true;de=true;minCov=3;pc=1
13	GeMoMa	CDS	17838451	17838513	.	-	0	ID=cds-321307;Parent=PASSSERD10481.2;ae=true;de=true;minCov=5;pc=1
13	GeMoMa	CDS	17838817	17838900	.	-	0	ID=cds-321306;Parent=PASSSERD10481.2;ae=true;de=true;minCov=4;pc=1
13	GeMoMa	CDS	17839902	17840030	.	-	0	ID=cds-321305;Parent=PASSSERD10481.2;ae=true;de=true;minCov=4;pc=1
13	GeMoMa	CDS	17841491	17841610	.	-	0	ID=cds-321304;Parent=PASSSERD10481.2;ae=true;de=true;minCov=3;pc=1
13	GeMoMa	CDS	17843151	17843207	.	-	0	ID=cds-321303;Parent=PASSSERD10481.2;ae=true;de=true;minCov=5;pc=1
13	GeMoMa	CDS	17843805	17843822	.	-	0	ID=cds-321302;Parent=PASSSERD10481.2;ae=false;de=false;minCov=0;pc=0
13	GeMoMa	CDS	17844097	17844237	.	-	0	ID=cds-321301;Parent=PASSSERD10481.2;ae=true;de=true;minCov=2;pc=1
13	GeMoMa	CDS	17846004	17846150	.	-	0	ID=cds-321300;Parent=PASSSERD10481.2;ae=true;de=true;minCov=4;pc=1
13	GeMoMa	CDS	17846854	17846952	.	-	0	ID=cds-321299;Parent=PASSSERD10481.2;ae=true;de=true;minCov=3;pc=1
13	GeMoMa	CDS	17847869	17848078	.	-	0	ID=cds-321298;Parent=PASSSERD10481.2;ae=true;de=true;minCov=0;pc=0.9571
13	GeMoMa	CDS	17849289	17849786	.	-	0	ID=cds-321297;Parent=PASSSERD10481.2;ae=true;de=true;minCov=3;pc=1
13	GeMoMa	CDS	17850389	17850517	.	-	0	ID=cds-321296;Parent=PASSSERD10481.2;de=true;minCov=1;pc=1
13	AnnotationFinalizer_	five_prime_UTR	17850518	17850652	.	-	.	ID=five_prime_utr-42228;Parent=PASSSERD10481.2
13	AnnotationFinalizer_	five_prime_UTR	17859095	17859145	.	-	.	ID=five_prime_utr-42227;Parent=PASSSERD10481.2
13	AnnotationFinalizer_	three_prime_UTR	17824663	17825627	.	-	.	ID=three_prime_utr-33928;Parent=PASSSERD10481.2
13	AnnotationFinalizer_	three_prime_UTR	17825648	17827062	.	-	.	ID=three_prime_utr-33927;Parent=PASSSERD10481.2
13	AnnotationFinalizer_	three_prime_UTR	17831403	17831424	.	-	.	ID=three_prime_utr-33926;Parent=PASSSERD10481.2
13	GeMoMa	mRNA	17838142	17859145	1919	-	.	ID=PASSSERD10481.4;Parent=PASSSERD10481;aa=606;alternative="passerold_gene:ENSPDOG00000004036";avgCov=6.0611;bestScore=3111;ce=12;evidence=2;iAA=0.6354;lpm=30;maxGap=7;maxScore=3111;minCov=0;minSplitReads=2;nps=0;oldID=montanus_rna-XM_039728858.1_R1;pAA=0.7373;prediction=1;raa=627;rce=12;ref-gene=montanus_gene-JAKMIP1;start=M;stop=*;sumWeight=1.6;tae=1;tde=1;tie=1;tpc=0.9719
13	GeMoMa	exon	17838142	17838282	.	-	.	ID=nbis-exon-354162;Parent=PASSSERD10481.4;de=true;minCov=1;pc=1
13	GeMoMa	exon	17838451	17838513	.	-	.	ID=nbis-exon-354163;Parent=PASSSERD10481.4;de=true;minCov=1;pc=1
13	GeMoMa	exon	17838817	17838900	.	-	.	ID=nbis-exon-354164;Parent=PASSSERD10481.4;de=true;minCov=1;pc=1
13	GeMoMa	exon	17839902	17840030	.	-	.	ID=nbis-exon-354165;Parent=PASSSERD10481.4;de=true;minCov=1;pc=1
13	GeMoMa	exon	17841491	17841610	.	-	.	ID=nbis-exon-354166;Parent=PASSSERD10481.4;de=true;minCov=1;pc=1
13	GeMoMa	exon	17843151	17843207	.	-	.	ID=nbis-exon-354167;Parent=PASSSERD10481.4;de=true;minCov=1;pc=1
13	GeMoMa	exon	17844097	17844237	.	-	.	ID=nbis-exon-354168;Parent=PASSSERD10481.4;de=true;minCov=1;pc=1
13	GeMoMa	exon	17846004	17846150	.	-	.	ID=nbis-exon-354169;Parent=PASSSERD10481.4;de=true;minCov=1;pc=1
13	GeMoMa	exon	17846854	17846952	.	-	.	ID=nbis-exon-354170;Parent=PASSSERD10481.4;de=true;minCov=1;pc=1
13	GeMoMa	exon	17847869	17848078	.	-	.	ID=nbis-exon-354171;Parent=PASSSERD10481.4;de=true;minCov=1;pc=1
13	GeMoMa	exon	17849289	17849786	.	-	.	ID=nbis-exon-354172;Parent=PASSSERD10481.4;de=true;minCov=1;pc=1
13	GeMoMa	exon	17850389	17850652	.	-	.	ID=nbis-exon-354173;Parent=PASSSERD10481.4;de=true;minCov=1;pc=1
13	GeMoMa	exon	17859095	17859145	.	-	.	ID=nbis-exon-354174;Parent=PASSSERD10481.4;de=true;minCov=1;pc=1
13	GeMoMa	CDS	17838142	17838282	.	-	0	ID=cds-321349;Parent=PASSSERD10481.4;ae=true;minCov=0;pc=0.7021
13	GeMoMa	CDS	17838451	17838513	.	-	0	ID=cds-321348;Parent=PASSSERD10481.4;ae=true;de=true;minCov=5;pc=1
13	GeMoMa	CDS	17838817	17838900	.	-	0	ID=cds-321347;Parent=PASSSERD10481.4;ae=true;de=true;minCov=4;pc=1
13	GeMoMa	CDS	17839902	17840030	.	-	0	ID=cds-321346;Parent=PASSSERD10481.4;ae=true;de=true;minCov=4;pc=1
13	GeMoMa	CDS	17841491	17841610	.	-	0	ID=cds-321345;Parent=PASSSERD10481.4;ae=true;de=true;minCov=3;pc=1
13	GeMoMa	CDS	17843151	17843207	.	-	0	ID=cds-321344;Parent=PASSSERD10481.4;ae=true;de=true;minCov=5;pc=1
13	GeMoMa	CDS	17844097	17844237	.	-	0	ID=cds-321343;Parent=PASSSERD10481.4;ae=true;de=true;minCov=2;pc=1
13	GeMoMa	CDS	17846004	17846150	.	-	0	ID=cds-321342;Parent=PASSSERD10481.4;ae=true;de=true;minCov=4;pc=1
13	GeMoMa	CDS	17846854	17846952	.	-	0	ID=cds-321341;Parent=PASSSERD10481.4;ae=true;de=true;minCov=3;pc=1
13	GeMoMa	CDS	17847869	17848078	.	-	0	ID=cds-321340;Parent=PASSSERD10481.4;ae=true;de=true;minCov=0;pc=0.9571
13	GeMoMa	CDS	17849289	17849786	.	-	0	ID=cds-321339;Parent=PASSSERD10481.4;ae=true;de=true;minCov=3;pc=1
13	GeMoMa	CDS	17850389	17850517	.	-	0	ID=cds-321338;Parent=PASSSERD10481.4;de=true;minCov=1;pc=1
13	AnnotationFinalizer_	five_prime_UTR	17850518	17850652	.	-	.	ID=five_prime_utr-42232;Parent=PASSSERD10481.4
13	AnnotationFinalizer_	five_prime_UTR	17859095	17859145	.	-	.	ID=five_prime_utr-42231;Parent=PASSSERD10481.4
13	GAF	gene	17859793	17869217	.	-	.	ID=PASSSERD10482;combinedEvidence=4;complete=1;maxEvidence=4;maxTie=1.0;transcripts=1
13	GeMoMa	mRNA	17859793	17869217	3063	-	.	ID=PASSSERD10482.1;Parent=PASSSERD10482;aa=587;alternative="onychos_gene-CDC23,passerold_gene:ENSPDOG00000009357,pyrgi_gene-CDC23";avgCov=488.1539;bestScore=3063;ce=16;evidence=4;iAA=1;lpm=587;maxGap=0;maxScore=3063;minCov=21;minSplitReads=261;nps=0;oldID=montanus_rna-XM_039701754.1_R0;pAA=1;prediction=0;raa=587;rce=16;ref-gene=montanus_gene-CDC23;start=M;stop=*;sumWeight=3.6;tae=1;tde=1;tie=1;tpc=1
13	GeMoMa	exon	17859793	17861105	.	-	.	ID=nbis-exon-354175;Parent=PASSSERD10482.1;de=true;minCov=21;pc=1
13	GeMoMa	exon	17861969	17862088	.	-	.	ID=nbis-exon-354176;Parent=PASSSERD10482.1;de=true;minCov=21;pc=1
13	GeMoMa	exon	17862187	17862265	.	-	.	ID=nbis-exon-354177;Parent=PASSSERD10482.1;de=true;minCov=21;pc=1
13	GeMoMa	exon	17863124	17863185	.	-	.	ID=nbis-exon-354178;Parent=PASSSERD10482.1;de=true;minCov=21;pc=1
13	GeMoMa	exon	17863463	17863538	.	-	.	ID=nbis-exon-354179;Parent=PASSSERD10482.1;de=true;minCov=21;pc=1
13	GeMoMa	exon	17863892	17864011	.	-	.	ID=nbis-exon-354180;Parent=PASSSERD10482.1;de=true;minCov=21;pc=1
13	GeMoMa	exon	17864140	17864293	.	-	.	ID=nbis-exon-354181;Parent=PASSSERD10482.1;de=true;minCov=21;pc=1
13	GeMoMa	exon	17864871	17864952	.	-	.	ID=nbis-exon-354182;Parent=PASSSERD10482.1;de=true;minCov=21;pc=1
13	GeMoMa	exon	17865175	17865272	.	-	.	ID=nbis-exon-354183;Parent=PASSSERD10482.1;de=true;minCov=21;pc=1
13	GeMoMa	exon	17865360	17865537	.	-	.	ID=nbis-exon-354184;Parent=PASSSERD10482.1;de=true;minCov=21;pc=1
13	GeMoMa	exon	17866513	17866645	.	-	.	ID=nbis-exon-354185;Parent=PASSSERD10482.1;de=true;minCov=21;pc=1
13	GeMoMa	exon	17866732	17866837	.	-	.	ID=nbis-exon-354186;Parent=PASSSERD10482.1;de=true;minCov=21;pc=1
13	GeMoMa	exon	17867201	17867243	.	-	.	ID=nbis-exon-354187;Parent=PASSSERD10482.1;de=true;minCov=21;pc=1
13	GeMoMa	exon	17867516	17867653	.	-	.	ID=nbis-exon-354188;Parent=PASSSERD10482.1;de=true;minCov=21;pc=1
13	GeMoMa	exon	17868530	17868602	.	-	.	ID=nbis-exon-354189;Parent=PASSSERD10482.1;de=true;minCov=21;pc=1
13	GeMoMa	exon	17869076	17869217	.	-	.	ID=nbis-exon-354190;Parent=PASSSERD10482.1;de=true;minCov=21;pc=1
13	GeMoMa	CDS	17860935	17861105	.	-	0	ID=cds-321365;Parent=PASSSERD10482.1;ae=true;minCov=534;pc=1
13	GeMoMa	CDS	17861969	17862088	.	-	0	ID=cds-321364;Parent=PASSSERD10482.1;ae=true;de=true;minCov=489;pc=1
13	GeMoMa	CDS	17862187	17862265	.	-	1	ID=cds-321363;Parent=PASSSERD10482.1;ae=true;de=true;minCov=562;pc=1
13	GeMoMa	CDS	17863124	17863185	.	-	0	ID=cds-321362;Parent=PASSSERD10482.1;ae=true;de=true;minCov=604;pc=1
13	GeMoMa	CDS	17863463	17863538	.	-	1	ID=cds-321361;Parent=PASSSERD10482.1;ae=true;de=true;minCov=593;pc=1
13	GeMoMa	CDS	17863892	17864011	.	-	1	ID=cds-321360;Parent=PASSSERD10482.1;ae=true;de=true;minCov=432;pc=1
13	GeMoMa	CDS	17864140	17864293	.	-	2	ID=cds-321359;Parent=PASSSERD10482.1;ae=true;de=true;minCov=483;pc=1
13	GeMoMa	CDS	17864871	17864952	.	-	0	ID=cds-321358;Parent=PASSSERD10482.1;ae=true;de=true;minCov=375;pc=1
13	GeMoMa	CDS	17865175	17865272	.	-	2	ID=cds-321357;Parent=PASSSERD10482.1;ae=true;de=true;minCov=382;pc=1
13	GeMoMa	CDS	17865360	17865537	.	-	0	ID=cds-321356;Parent=PASSSERD10482.1;ae=true;de=true;minCov=443;pc=1
13	GeMoMa	CDS	17866513	17866645	.	-	1	ID=cds-321355;Parent=PASSSERD10482.1;ae=true;de=true;minCov=470;pc=1
13	GeMoMa	CDS	17866732	17866837	.	-	2	ID=cds-321354;Parent=PASSSERD10482.1;ae=true;de=true;minCov=421;pc=1
13	GeMoMa	CDS	17867201	17867243	.	-	0	ID=cds-321353;Parent=PASSSERD10482.1;ae=true;de=true;minCov=438;pc=1
13	GeMoMa	CDS	17867516	17867653	.	-	0	ID=cds-321352;Parent=PASSSERD10482.1;ae=true;de=true;minCov=272;pc=1
13	GeMoMa	CDS	17868530	17868602	.	-	1	ID=cds-321351;Parent=PASSSERD10482.1;ae=true;de=true;minCov=261;pc=1
13	GeMoMa	CDS	17869076	17869203	.	-	0	ID=cds-321350;Parent=PASSSERD10482.1;de=true;minCov=21;pc=1
13	AnnotationFinalizer_	five_prime_UTR	17869204	17869217	.	-	.	ID=five_prime_utr-42233;Parent=PASSSERD10482.1
13	AnnotationFinalizer_	three_prime_UTR	17859793	17860934	.	-	.	ID=three_prime_utr-33929;Parent=PASSSERD10482.1
13	GAF	gene	17879905	17891655	.	-	.	ID=PASSSERD10484;combinedEvidence=3;complete=1;maxEvidence=3;maxTie=1.0;transcripts=1
13	GeMoMa	mRNA	17879905	17891655	2263	-	.	ID=PASSSERD10484.1;Parent=PASSSERD10484;aa=423;alternative="onychos_gene-GFRA3,pyrgi_gene-GFRA3";avgCov=188.5343;bestScore=2263;ce=8;evidence=3;iAA=0.9882;lpm=210;maxGap=0;maxScore=2283;minCov=10;minSplitReads=47;nps=0;oldID=montanus_rna-XM_039701539.1_R0;pAA=0.9929;prediction=0;raa=423;rce=8;ref-gene=montanus_gene-GFRA3;start=M;stop=*;sumWeight=2.8;tae=1;tde=1;tie=1;tpc=1
13	GeMoMa	exon	17879905	17883375	.	-	.	ID=nbis-exon-354193;Parent=PASSSERD10484.1;de=true;minCov=10;pc=1
13	GeMoMa	exon	17883683	17883813	.	-	.	ID=nbis-exon-354194;Parent=PASSSERD10484.1;de=true;minCov=10;pc=1
13	GeMoMa	exon	17884781	17884915	.	-	.	ID=nbis-exon-354195;Parent=PASSSERD10484.1;de=true;minCov=10;pc=1
13	GeMoMa	exon	17886074	17886183	.	-	.	ID=nbis-exon-354196;Parent=PASSSERD10484.1;de=true;minCov=10;pc=1
13	GeMoMa	exon	17886257	17886602	.	-	.	ID=nbis-exon-354197;Parent=PASSSERD10484.1;de=true;minCov=10;pc=1
13	GeMoMa	exon	17887041	17887133	.	-	.	ID=nbis-exon-354198;Parent=PASSSERD10484.1;de=true;minCov=10;pc=1
13	GeMoMa	exon	17887839	17888114	.	-	.	ID=nbis-exon-354199;Parent=PASSSERD10484.1;de=true;minCov=10;pc=1
13	GeMoMa	exon	17891545	17891655	.	-	.	ID=nbis-exon-354200;Parent=PASSSERD10484.1;de=true;minCov=10;pc=1
13	GeMoMa	CDS	17883241	17883375	.	-	0	ID=cds-321375;Parent=PASSSERD10484.1;ae=true;minCov=153;pc=1
13	GeMoMa	CDS	17883683	17883813	.	-	2	ID=cds-321374;Parent=PASSSERD10484.1;ae=true;de=true;minCov=162;pc=1
13	GeMoMa	CDS	17884781	17884915	.	-	2	ID=cds-321373;Parent=PASSSERD10484.1;ae=true;de=true;minCov=153;pc=1
13	GeMoMa	CDS	17886074	17886183	.	-	1	ID=cds-321372;Parent=PASSSERD10484.1;ae=true;de=true;minCov=205;pc=1
13	GeMoMa	CDS	17886257	17886602	.	-	2	ID=cds-321371;Parent=PASSSERD10484.1;ae=true;de=true;minCov=164;pc=1
13	GeMoMa	CDS	17887041	17887133	.	-	2	ID=cds-321370;Parent=PASSSERD10484.1;ae=true;de=true;minCov=179;pc=1
13	GeMoMa	CDS	17887839	17888114	.	-	2	ID=cds-321369;Parent=PASSSERD10484.1;ae=true;de=true;minCov=57;pc=1
13	GeMoMa	CDS	17891545	17891587	.	-	0	ID=cds-321368;Parent=PASSSERD10484.1;de=true;minCov=10;pc=1
13	AnnotationFinalizer_	five_prime_UTR	17891588	17891655	.	-	.	ID=five_prime_utr-42235;Parent=PASSSERD10484.1
13	AnnotationFinalizer_	three_prime_UTR	17879905	17883240	.	-	.	ID=three_prime_utr-33930;Parent=PASSSERD10484.1
13	GAF	gene	17879905	17895640	.	+	.	ID=PASSSERD10483;combinedEvidence=1;complete=1;maxEvidence=1;maxTie=0.0;transcripts=1
13	GeMoMa	mRNA	17879905	17895640	85	+	.	ID=PASSSERD10483.1;Parent=PASSSERD10483;aa=56;avgCov=35.1071;bestScore=266;ce=2;evidence=1;iAA=0.5167;lpm=11;maxGap=5;maxScore=266;minCov=0;minSplitReads=0;nps=0;oldID=passerold_transcript:ENSPDOT00000010036_R7;pAA=0.7167;prediction=7;raa=52;rce=2;ref-gene=passerold_gene:ENSPDOG00000006796;start=M;stop=*;sumWeight=0.8;tae=0;tde=0;tie=0;tpc=0.2679
13	GeMoMa	exon	17879905	17882160	.	+	.	ID=nbis-exon-354191;Parent=PASSSERD10483.1;de=false;minCov=119;pc=1
13	GeMoMa	exon	17895518	17895640	.	+	.	ID=nbis-exon-354192;Parent=PASSSERD10483.1;de=false;minCov=119;pc=1
13	GeMoMa	CDS	17882116	17882160	.	+	0	ID=cds-321366;Parent=PASSSERD10483.1;de=false;minCov=119;pc=1
13	GeMoMa	CDS	17895518	17895640	.	+	0	ID=cds-321367;Parent=PASSSERD10483.1;ae=false;minCov=0;pc=0
13	AnnotationFinalizer_	five_prime_UTR	17879905	17882115	.	+	.	ID=five_prime_utr-42234;Parent=PASSSERD10483.1
13	GAF	gene	17885709	17959752	.	+	.	ID=PASSSERD10485;combinedEvidence=4;complete=6;maxEvidence=4;maxTie=1.0;transcripts=6
13	GeMoMa	mRNA	17885709	17959752	1790	+	.	ID=PASSSERD10485.6;Parent=PASSSERD10485;aa=428;alternative="pyrgi_gene-CTBP1";avgCov=1381.5623;bestScore=2232;ce=9;evidence=2;iAA=0.8046;lpm=61;maxGap=6;maxScore=2238;minCov=212;minSplitReads=0;nps=0;oldID=montanus_rna-XM_039723855.1_R2;pAA=0.8391;prediction=2;raa=431;rce=9;ref-gene=montanus_gene-CTBP1;start=M;stop=*;sumWeight=1.8;tae=1;tde=0.875;tie=0.875;tpc=1
13	GeMoMa	exon	17885709	17886110	.	+	.	ID=nbis-exon-354341;Parent=PASSSERD10485.6;de=false;minCov=212;pc=1
13	GeMoMa	exon	17898495	17898649	.	+	.	ID=nbis-exon-354342;Parent=PASSSERD10485.6;de=false;minCov=212;pc=1
13	GeMoMa	exon	17898740	17898884	.	+	.	ID=nbis-exon-354343;Parent=PASSSERD10485.6;de=false;minCov=212;pc=1
13	GeMoMa	exon	17901316	17901522	.	+	.	ID=nbis-exon-354344;Parent=PASSSERD10485.6;de=false;minCov=212;pc=1
13	GeMoMa	exon	17902134	17902348	.	+	.	ID=nbis-exon-354345;Parent=PASSSERD10485.6;de=false;minCov=212;pc=1
13	GeMoMa	exon	17903129	17903259	.	+	.	ID=nbis-exon-354346;Parent=PASSSERD10485.6;de=false;minCov=212;pc=1
13	GeMoMa	exon	17903407	17903534	.	+	.	ID=nbis-exon-354347;Parent=PASSSERD10485.6;de=false;minCov=212;pc=1
13	GeMoMa	exon	17904059	17904179	.	+	.	ID=nbis-exon-354348;Parent=PASSSERD10485.6;de=false;minCov=212;pc=1
13	GeMoMa	exon	17905253	17909796	.	+	.	ID=nbis-exon-354349;Parent=PASSSERD10485.6;de=false;minCov=212;pc=1
13	GeMoMa	exon	17910603	17911088	.	+	.	ID=nbis-exon-354350;Parent=PASSSERD10485.6;de=false;minCov=212;pc=1
13	GeMoMa	exon	17914613	17914780	.	+	.	ID=nbis-exon-354351;Parent=PASSSERD10485.6;de=false;minCov=212;pc=1
13	GeMoMa	exon	17917227	17917340	.	+	.	ID=nbis-exon-354352;Parent=PASSSERD10485.6;de=false;minCov=212;pc=1
13	GeMoMa	exon	17917821	17917926	.	+	.	ID=nbis-exon-354353;Parent=PASSSERD10485.6;de=false;minCov=212;pc=1
13	GeMoMa	exon	17919354	17919478	.	+	.	ID=nbis-exon-354354;Parent=PASSSERD10485.6;de=false;minCov=212;pc=1
13	GeMoMa	exon	17920849	17920917	.	+	.	ID=nbis-exon-354355;Parent=PASSSERD10485.6;de=false;minCov=212;pc=1
13	GeMoMa	exon	17921835	17922416	.	+	.	ID=nbis-exon-354356;Parent=PASSSERD10485.6;de=false;minCov=212;pc=1
13	GeMoMa	exon	17924786	17926595	.	+	.	ID=nbis-exon-354357;Parent=PASSSERD10485.6;de=false;minCov=212;pc=1
13	GeMoMa	exon	17927924	17928138	.	+	.	ID=nbis-exon-354358;Parent=PASSSERD10485.6;de=false;minCov=212;pc=1
13	GeMoMa	exon	17929175	17929327	.	+	.	ID=nbis-exon-354359;Parent=PASSSERD10485.6;de=false;minCov=212;pc=1
13	GeMoMa	exon	17930330	17930437	.	+	.	ID=nbis-exon-354360;Parent=PASSSERD10485.6;de=false;minCov=212;pc=1
13	GeMoMa	exon	17934766	17934893	.	+	.	ID=nbis-exon-354361;Parent=PASSSERD10485.6;de=false;minCov=212;pc=1
13	GeMoMa	exon	17935567	17935846	.	+	.	ID=nbis-exon-354362;Parent=PASSSERD10485.6;de=false;minCov=212;pc=1
13	GeMoMa	exon	17936802	17937058	.	+	.	ID=nbis-exon-354363;Parent=PASSSERD10485.6;de=false;minCov=212;pc=1
13	GeMoMa	exon	17940619	17940885	.	+	.	ID=nbis-exon-354364;Parent=PASSSERD10485.6;de=false;minCov=212;pc=1
13	GeMoMa	exon	17948666	17951932	.	+	.	ID=nbis-exon-354365;Parent=PASSSERD10485.6;de=false;minCov=212;pc=1
13	GeMoMa	exon	17952019	17952149	.	+	.	ID=nbis-exon-354366;Parent=PASSSERD10485.6;de=false;minCov=212;pc=1
13	GeMoMa	exon	17953463	17955396	.	+	.	ID=nbis-exon-354367;Parent=PASSSERD10485.6;de=false;minCov=212;pc=1
13	GeMoMa	exon	17957139	17959752	.	+	.	ID=nbis-exon-354368;Parent=PASSSERD10485.6;de=false;minCov=212;pc=1
13	GeMoMa	CDS	17886101	17886110	.	+	0	ID=cds-321421;Parent=PASSSERD10485.6;de=false;minCov=212;pc=1
13	GeMoMa	CDS	17898495	17898649	.	+	2	ID=cds-321422;Parent=PASSSERD10485.6;ae=true;de=true;minCov=1081;pc=1
13	GeMoMa	CDS	17898740	17898884	.	+	0	ID=cds-321423;Parent=PASSSERD10485.6;ae=true;de=true;minCov=1135;pc=1
13	GeMoMa	CDS	17901316	17901522	.	+	2	ID=cds-321424;Parent=PASSSERD10485.6;ae=true;de=true;minCov=1356;pc=1
13	GeMoMa	CDS	17902134	17902348	.	+	2	ID=cds-321425;Parent=PASSSERD10485.6;ae=true;de=true;minCov=1299;pc=1
13	GeMoMa	CDS	17903129	17903259	.	+	0	ID=cds-321426;Parent=PASSSERD10485.6;ae=true;de=true;minCov=1266;pc=1
13	GeMoMa	CDS	17903407	17903534	.	+	1	ID=cds-321427;Parent=PASSSERD10485.6;ae=true;de=true;minCov=1292;pc=1
13	GeMoMa	CDS	17904059	17904179	.	+	2	ID=cds-321428;Parent=PASSSERD10485.6;ae=true;de=true;minCov=1171;pc=1
13	GeMoMa	CDS	17905253	17905424	.	+	1	ID=cds-321429;Parent=PASSSERD10485.6;ae=true;minCov=1060;pc=1
13	AnnotationFinalizer_	five_prime_UTR	17885709	17886100	.	+	.	ID=five_prime_utr-42241;Parent=PASSSERD10485.6
13	AnnotationFinalizer_	three_prime_UTR	17905425	17909796	.	+	.	ID=three_prime_utr-34031;Parent=PASSSERD10485.6
13	AnnotationFinalizer_	three_prime_UTR	17910603	17911088	.	+	.	ID=three_prime_utr-34032;Parent=PASSSERD10485.6
13	AnnotationFinalizer_	three_prime_UTR	17914613	17914780	.	+	.	ID=three_prime_utr-34033;Parent=PASSSERD10485.6
13	AnnotationFinalizer_	three_prime_UTR	17917227	17917340	.	+	.	ID=three_prime_utr-34034;Parent=PASSSERD10485.6
13	AnnotationFinalizer_	three_prime_UTR	17917821	17917926	.	+	.	ID=three_prime_utr-34035;Parent=PASSSERD10485.6
13	AnnotationFinalizer_	three_prime_UTR	17919354	17919478	.	+	.	ID=three_prime_utr-34036;Parent=PASSSERD10485.6
13	AnnotationFinalizer_	three_prime_UTR	17920849	17920917	.	+	.	ID=three_prime_utr-34037;Parent=PASSSERD10485.6
13	AnnotationFinalizer_	three_prime_UTR	17921835	17922416	.	+	.	ID=three_prime_utr-34038;Parent=PASSSERD10485.6
13	AnnotationFinalizer_	three_prime_UTR	17924786	17926595	.	+	.	ID=three_prime_utr-34039;Parent=PASSSERD10485.6
13	AnnotationFinalizer_	three_prime_UTR	17927924	17928138	.	+	.	ID=three_prime_utr-34040;Parent=PASSSERD10485.6
13	AnnotationFinalizer_	three_prime_UTR	17929175	17929327	.	+	.	ID=three_prime_utr-34041;Parent=PASSSERD10485.6
13	AnnotationFinalizer_	three_prime_UTR	17930330	17930437	.	+	.	ID=three_prime_utr-34042;Parent=PASSSERD10485.6
13	AnnotationFinalizer_	three_prime_UTR	17934766	17934893	.	+	.	ID=three_prime_utr-34043;Parent=PASSSERD10485.6
13	AnnotationFinalizer_	three_prime_UTR	17935567	17935846	.	+	.	ID=three_prime_utr-34044;Parent=PASSSERD10485.6
13	AnnotationFinalizer_	three_prime_UTR	17936802	17937058	.	+	.	ID=three_prime_utr-34045;Parent=PASSSERD10485.6
13	AnnotationFinalizer_	three_prime_UTR	17940619	17940885	.	+	.	ID=three_prime_utr-34046;Parent=PASSSERD10485.6
13	AnnotationFinalizer_	three_prime_UTR	17948666	17951932	.	+	.	ID=three_prime_utr-34047;Parent=PASSSERD10485.6
13	AnnotationFinalizer_	three_prime_UTR	17952019	17952149	.	+	.	ID=three_prime_utr-34048;Parent=PASSSERD10485.6
13	AnnotationFinalizer_	three_prime_UTR	17953463	17955396	.	+	.	ID=three_prime_utr-34049;Parent=PASSSERD10485.6
13	AnnotationFinalizer_	three_prime_UTR	17957139	17959752	.	+	.	ID=three_prime_utr-34050;Parent=PASSSERD10485.6
13	GeMoMa	mRNA	17890017	17959752	1791	+	.	ID=PASSSERD10485.5;Parent=PASSSERD10485;aa=455;alternative="onychos_gene-CTBP1,pyrgi_gene-CTBP1";avgCov=1297.97;bestScore=2215;ce=9;evidence=3;iAA=0.7684;lpm=61;maxGap=13;maxScore=2291;minCov=0;minSplitReads=0;nps=0;oldID=montanus_rna-XM_039723850.1_R2;pAA=0.8095;prediction=2;raa=441;rce=9;ref-gene=montanus_gene-CTBP1;start=M;stop=*;sumWeight=2.8;tae=1;tde=0.875;tie=0.875;tpc=0.9341
13	GeMoMa	exon	17890017	17891191	.	+	.	ID=nbis-exon-354313;Parent=PASSSERD10485.5;de=false;minCov=0;pc=0.011
13	GeMoMa	exon	17898495	17898649	.	+	.	ID=nbis-exon-354314;Parent=PASSSERD10485.5;de=false;minCov=0;pc=0.011
13	GeMoMa	exon	17898740	17898884	.	+	.	ID=nbis-exon-354315;Parent=PASSSERD10485.5;de=false;minCov=0;pc=0.011
13	GeMoMa	exon	17901316	17901522	.	+	.	ID=nbis-exon-354316;Parent=PASSSERD10485.5;de=false;minCov=0;pc=0.011
13	GeMoMa	exon	17902134	17902348	.	+	.	ID=nbis-exon-354317;Parent=PASSSERD10485.5;de=false;minCov=0;pc=0.011
13	GeMoMa	exon	17903129	17903259	.	+	.	ID=nbis-exon-354318;Parent=PASSSERD10485.5;de=false;minCov=0;pc=0.011
13	GeMoMa	exon	17903407	17903534	.	+	.	ID=nbis-exon-354319;Parent=PASSSERD10485.5;de=false;minCov=0;pc=0.011
13	GeMoMa	exon	17904059	17904179	.	+	.	ID=nbis-exon-354320;Parent=PASSSERD10485.5;de=false;minCov=0;pc=0.011
13	GeMoMa	exon	17905253	17909796	.	+	.	ID=nbis-exon-354321;Parent=PASSSERD10485.5;de=false;minCov=0;pc=0.011
13	GeMoMa	exon	17910603	17911088	.	+	.	ID=nbis-exon-354322;Parent=PASSSERD10485.5;de=false;minCov=0;pc=0.011
13	GeMoMa	exon	17914613	17914780	.	+	.	ID=nbis-exon-354323;Parent=PASSSERD10485.5;de=false;minCov=0;pc=0.011
13	GeMoMa	exon	17917227	17917340	.	+	.	ID=nbis-exon-354324;Parent=PASSSERD10485.5;de=false;minCov=0;pc=0.011
13	GeMoMa	exon	17917821	17917926	.	+	.	ID=nbis-exon-354325;Parent=PASSSERD10485.5;de=false;minCov=0;pc=0.011
13	GeMoMa	exon	17919354	17919478	.	+	.	ID=nbis-exon-354326;Parent=PASSSERD10485.5;de=false;minCov=0;pc=0.011
13	GeMoMa	exon	17920849	17920917	.	+	.	ID=nbis-exon-354327;Parent=PASSSERD10485.5;de=false;minCov=0;pc=0.011
13	GeMoMa	exon	17921835	17922416	.	+	.	ID=nbis-exon-354328;Parent=PASSSERD10485.5;de=false;minCov=0;pc=0.011
13	GeMoMa	exon	17924786	17926595	.	+	.	ID=nbis-exon-354329;Parent=PASSSERD10485.5;de=false;minCov=0;pc=0.011
13	GeMoMa	exon	17927924	17928138	.	+	.	ID=nbis-exon-354330;Parent=PASSSERD10485.5;de=false;minCov=0;pc=0.011
13	GeMoMa	exon	17929175	17929327	.	+	.	ID=nbis-exon-354331;Parent=PASSSERD10485.5;de=false;minCov=0;pc=0.011
13	GeMoMa	exon	17930330	17930437	.	+	.	ID=nbis-exon-354332;Parent=PASSSERD10485.5;de=false;minCov=0;pc=0.011
13	GeMoMa	exon	17934766	17934893	.	+	.	ID=nbis-exon-354333;Parent=PASSSERD10485.5;de=false;minCov=0;pc=0.011
13	GeMoMa	exon	17935567	17935846	.	+	.	ID=nbis-exon-354334;Parent=PASSSERD10485.5;de=false;minCov=0;pc=0.011
13	GeMoMa	exon	17936802	17937058	.	+	.	ID=nbis-exon-354335;Parent=PASSSERD10485.5;de=false;minCov=0;pc=0.011
13	GeMoMa	exon	17940619	17940885	.	+	.	ID=nbis-exon-354336;Parent=PASSSERD10485.5;de=false;minCov=0;pc=0.011
13	GeMoMa	exon	17948666	17951932	.	+	.	ID=nbis-exon-354337;Parent=PASSSERD10485.5;de=false;minCov=0;pc=0.011
13	GeMoMa	exon	17952019	17952149	.	+	.	ID=nbis-exon-354338;Parent=PASSSERD10485.5;de=false;minCov=0;pc=0.011
13	GeMoMa	exon	17953463	17955396	.	+	.	ID=nbis-exon-354339;Parent=PASSSERD10485.5;de=false;minCov=0;pc=0.011
13	GeMoMa	exon	17957139	17959752	.	+	.	ID=nbis-exon-354340;Parent=PASSSERD10485.5;de=false;minCov=0;pc=0.011
13	GeMoMa	CDS	17891101	17891191	.	+	0	ID=cds-321412;Parent=PASSSERD10485.5;de=false;minCov=0;pc=0.011
13	GeMoMa	CDS	17898495	17898649	.	+	2	ID=cds-321413;Parent=PASSSERD10485.5;ae=true;de=true;minCov=1081;pc=1
13	GeMoMa	CDS	17898740	17898884	.	+	0	ID=cds-321414;Parent=PASSSERD10485.5;ae=true;de=true;minCov=1135;pc=1
13	GeMoMa	CDS	17901316	17901522	.	+	2	ID=cds-321415;Parent=PASSSERD10485.5;ae=true;de=true;minCov=1356;pc=1
13	GeMoMa	CDS	17902134	17902348	.	+	2	ID=cds-321416;Parent=PASSSERD10485.5;ae=true;de=true;minCov=1299;pc=1
13	GeMoMa	CDS	17903129	17903259	.	+	0	ID=cds-321417;Parent=PASSSERD10485.5;ae=true;de=true;minCov=1266;pc=1
13	GeMoMa	CDS	17903407	17903534	.	+	1	ID=cds-321418;Parent=PASSSERD10485.5;ae=true;de=true;minCov=1292;pc=1
13	GeMoMa	CDS	17904059	17904179	.	+	2	ID=cds-321419;Parent=PASSSERD10485.5;ae=true;de=true;minCov=1171;pc=1
13	GeMoMa	CDS	17905253	17905424	.	+	1	ID=cds-321420;Parent=PASSSERD10485.5;ae=true;minCov=1060;pc=1
13	AnnotationFinalizer_	five_prime_UTR	17890017	17891100	.	+	.	ID=five_prime_utr-42240;Parent=PASSSERD10485.5
13	AnnotationFinalizer_	three_prime_UTR	17905425	17909796	.	+	.	ID=three_prime_utr-34011;Parent=PASSSERD10485.5
13	AnnotationFinalizer_	three_prime_UTR	17910603	17911088	.	+	.	ID=three_prime_utr-34012;Parent=PASSSERD10485.5
13	AnnotationFinalizer_	three_prime_UTR	17914613	17914780	.	+	.	ID=three_prime_utr-34013;Parent=PASSSERD10485.5
13	AnnotationFinalizer_	three_prime_UTR	17917227	17917340	.	+	.	ID=three_prime_utr-34014;Parent=PASSSERD10485.5
13	AnnotationFinalizer_	three_prime_UTR	17917821	17917926	.	+	.	ID=three_prime_utr-34015;Parent=PASSSERD10485.5
13	AnnotationFinalizer_	three_prime_UTR	17919354	17919478	.	+	.	ID=three_prime_utr-34016;Parent=PASSSERD10485.5
13	AnnotationFinalizer_	three_prime_UTR	17920849	17920917	.	+	.	ID=three_prime_utr-34017;Parent=PASSSERD10485.5
13	AnnotationFinalizer_	three_prime_UTR	17921835	17922416	.	+	.	ID=three_prime_utr-34018;Parent=PASSSERD10485.5
13	AnnotationFinalizer_	three_prime_UTR	17924786	17926595	.	+	.	ID=three_prime_utr-34019;Parent=PASSSERD10485.5
13	AnnotationFinalizer_	three_prime_UTR	17927924	17928138	.	+	.	ID=three_prime_utr-34020;Parent=PASSSERD10485.5
13	AnnotationFinalizer_	three_prime_UTR	17929175	17929327	.	+	.	ID=three_prime_utr-34021;Parent=PASSSERD10485.5
13	AnnotationFinalizer_	three_prime_UTR	17930330	17930437	.	+	.	ID=three_prime_utr-34022;Parent=PASSSERD10485.5
13	AnnotationFinalizer_	three_prime_UTR	17934766	17934893	.	+	.	ID=three_prime_utr-34023;Parent=PASSSERD10485.5
13	AnnotationFinalizer_	three_prime_UTR	17935567	17935846	.	+	.	ID=three_prime_utr-34024;Parent=PASSSERD10485.5
13	AnnotationFinalizer_	three_prime_UTR	17936802	17937058	.	+	.	ID=three_prime_utr-34025;Parent=PASSSERD10485.5
13	AnnotationFinalizer_	three_prime_UTR	17940619	17940885	.	+	.	ID=three_prime_utr-34026;Parent=PASSSERD10485.5
13	AnnotationFinalizer_	three_prime_UTR	17948666	17951932	.	+	.	ID=three_prime_utr-34027;Parent=PASSSERD10485.5
13	AnnotationFinalizer_	three_prime_UTR	17952019	17952149	.	+	.	ID=three_prime_utr-34028;Parent=PASSSERD10485.5
13	AnnotationFinalizer_	three_prime_UTR	17953463	17955396	.	+	.	ID=three_prime_utr-34029;Parent=PASSSERD10485.5
13	AnnotationFinalizer_	three_prime_UTR	17957139	17959752	.	+	.	ID=three_prime_utr-34030;Parent=PASSSERD10485.5
13	GeMoMa	mRNA	17894242	17959752	1795	+	.	ID=PASSSERD10485.4;Parent=PASSSERD10485;aa=427;alternative="onychos_gene-CTBP1,pyrgi_gene-CTBP1";avgCov=1383.0874;bestScore=2237;ce=9;evidence=3;iAA=0.8041;lpm=61;maxGap=6;maxScore=2237;minCov=1;minSplitReads=0;nps=0;oldID=montanus_rna-XM_039723853.1_R2;pAA=0.8387;prediction=2;raa=431;rce=9;ref-gene=montanus_gene-CTBP1;start=M;stop=*;sumWeight=2.8;tae=1;tde=0.875;tie=0.875;tpc=1
13	GeMoMa	exon	17894242	17894400	.	+	.	ID=nbis-exon-354285;Parent=PASSSERD10485.4;de=false;minCov=1;pc=1
13	GeMoMa	exon	17898495	17898649	.	+	.	ID=nbis-exon-354286;Parent=PASSSERD10485.4;de=false;minCov=1;pc=1
13	GeMoMa	exon	17898740	17898884	.	+	.	ID=nbis-exon-354287;Parent=PASSSERD10485.4;de=false;minCov=1;pc=1
13	GeMoMa	exon	17901316	17901522	.	+	.	ID=nbis-exon-354288;Parent=PASSSERD10485.4;de=false;minCov=1;pc=1
13	GeMoMa	exon	17902134	17902348	.	+	.	ID=nbis-exon-354289;Parent=PASSSERD10485.4;de=false;minCov=1;pc=1
13	GeMoMa	exon	17903129	17903259	.	+	.	ID=nbis-exon-354290;Parent=PASSSERD10485.4;de=false;minCov=1;pc=1
13	GeMoMa	exon	17903407	17903534	.	+	.	ID=nbis-exon-354291;Parent=PASSSERD10485.4;de=false;minCov=1;pc=1
13	GeMoMa	exon	17904059	17904179	.	+	.	ID=nbis-exon-354292;Parent=PASSSERD10485.4;de=false;minCov=1;pc=1
13	GeMoMa	exon	17905253	17909796	.	+	.	ID=nbis-exon-354293;Parent=PASSSERD10485.4;de=false;minCov=1;pc=1
13	GeMoMa	exon	17910603	17911088	.	+	.	ID=nbis-exon-354294;Parent=PASSSERD10485.4;de=false;minCov=1;pc=1
13	GeMoMa	exon	17914613	17914780	.	+	.	ID=nbis-exon-354295;Parent=PASSSERD10485.4;de=false;minCov=1;pc=1
13	GeMoMa	exon	17917227	17917340	.	+	.	ID=nbis-exon-354296;Parent=PASSSERD10485.4;de=false;minCov=1;pc=1
13	GeMoMa	exon	17917821	17917926	.	+	.	ID=nbis-exon-354297;Parent=PASSSERD10485.4;de=false;minCov=1;pc=1
13	GeMoMa	exon	17919354	17919478	.	+	.	ID=nbis-exon-354298;Parent=PASSSERD10485.4;de=false;minCov=1;pc=1
13	GeMoMa	exon	17920849	17920917	.	+	.	ID=nbis-exon-354299;Parent=PASSSERD10485.4;de=false;minCov=1;pc=1
13	GeMoMa	exon	17921835	17922416	.	+	.	ID=nbis-exon-354300;Parent=PASSSERD10485.4;de=false;minCov=1;pc=1
13	GeMoMa	exon	17924786	17926595	.	+	.	ID=nbis-exon-354301;Parent=PASSSERD10485.4;de=false;minCov=1;pc=1
13	GeMoMa	exon	17927924	17928138	.	+	.	ID=nbis-exon-354302;Parent=PASSSERD10485.4;de=false;minCov=1;pc=1
13	GeMoMa	exon	17929175	17929327	.	+	.	ID=nbis-exon-354303;Parent=PASSSERD10485.4;de=false;minCov=1;pc=1
13	GeMoMa	exon	17930330	17930437	.	+	.	ID=nbis-exon-354304;Parent=PASSSERD10485.4;de=false;minCov=1;pc=1
13	GeMoMa	exon	17934766	17934893	.	+	.	ID=nbis-exon-354305;Parent=PASSSERD10485.4;de=false;minCov=1;pc=1
13	GeMoMa	exon	17935567	17935846	.	+	.	ID=nbis-exon-354306;Parent=PASSSERD10485.4;de=false;minCov=1;pc=1
13	GeMoMa	exon	17936802	17937058	.	+	.	ID=nbis-exon-354307;Parent=PASSSERD10485.4;de=false;minCov=1;pc=1
13	GeMoMa	exon	17940619	17940885	.	+	.	ID=nbis-exon-354308;Parent=PASSSERD10485.4;de=false;minCov=1;pc=1
13	GeMoMa	exon	17948666	17951932	.	+	.	ID=nbis-exon-354309;Parent=PASSSERD10485.4;de=false;minCov=1;pc=1
13	GeMoMa	exon	17952019	17952149	.	+	.	ID=nbis-exon-354310;Parent=PASSSERD10485.4;de=false;minCov=1;pc=1
13	GeMoMa	exon	17953463	17955396	.	+	.	ID=nbis-exon-354311;Parent=PASSSERD10485.4;de=false;minCov=1;pc=1
13	GeMoMa	exon	17957139	17959752	.	+	.	ID=nbis-exon-354312;Parent=PASSSERD10485.4;de=false;minCov=1;pc=1
13	GeMoMa	CDS	17894394	17894400	.	+	0	ID=cds-321403;Parent=PASSSERD10485.4;de=false;minCov=1;pc=1
13	GeMoMa	CDS	17898495	17898649	.	+	2	ID=cds-321404;Parent=PASSSERD10485.4;ae=true;de=true;minCov=1081;pc=1
13	GeMoMa	CDS	17898740	17898884	.	+	0	ID=cds-321405;Parent=PASSSERD10485.4;ae=true;de=true;minCov=1135;pc=1
13	GeMoMa	CDS	17901316	17901522	.	+	2	ID=cds-321406;Parent=PASSSERD10485.4;ae=true;de=true;minCov=1356;pc=1
13	GeMoMa	CDS	17902134	17902348	.	+	2	ID=cds-321407;Parent=PASSSERD10485.4;ae=true;de=true;minCov=1299;pc=1
13	GeMoMa	CDS	17903129	17903259	.	+	0	ID=cds-321408;Parent=PASSSERD10485.4;ae=true;de=true;minCov=1266;pc=1
13	GeMoMa	CDS	17903407	17903534	.	+	1	ID=cds-321409;Parent=PASSSERD10485.4;ae=true;de=true;minCov=1292;pc=1
13	GeMoMa	CDS	17904059	17904179	.	+	2	ID=cds-321410;Parent=PASSSERD10485.4;ae=true;de=true;minCov=1171;pc=1
13	GeMoMa	CDS	17905253	17905424	.	+	1	ID=cds-321411;Parent=PASSSERD10485.4;ae=true;minCov=1060;pc=1
13	AnnotationFinalizer_	five_prime_UTR	17894242	17894393	.	+	.	ID=five_prime_utr-42239;Parent=PASSSERD10485.4
13	AnnotationFinalizer_	three_prime_UTR	17905425	17909796	.	+	.	ID=three_prime_utr-33991;Parent=PASSSERD10485.4
13	AnnotationFinalizer_	three_prime_UTR	17910603	17911088	.	+	.	ID=three_prime_utr-33992;Parent=PASSSERD10485.4
13	AnnotationFinalizer_	three_prime_UTR	17914613	17914780	.	+	.	ID=three_prime_utr-33993;Parent=PASSSERD10485.4
13	AnnotationFinalizer_	three_prime_UTR	17917227	17917340	.	+	.	ID=three_prime_utr-33994;Parent=PASSSERD10485.4
13	AnnotationFinalizer_	three_prime_UTR	17917821	17917926	.	+	.	ID=three_prime_utr-33995;Parent=PASSSERD10485.4
13	AnnotationFinalizer_	three_prime_UTR	17919354	17919478	.	+	.	ID=three_prime_utr-33996;Parent=PASSSERD10485.4
13	AnnotationFinalizer_	three_prime_UTR	17920849	17920917	.	+	.	ID=three_prime_utr-33997;Parent=PASSSERD10485.4
13	AnnotationFinalizer_	three_prime_UTR	17921835	17922416	.	+	.	ID=three_prime_utr-33998;Parent=PASSSERD10485.4
13	AnnotationFinalizer_	three_prime_UTR	17924786	17926595	.	+	.	ID=three_prime_utr-33999;Parent=PASSSERD10485.4
13	AnnotationFinalizer_	three_prime_UTR	17927924	17928138	.	+	.	ID=three_prime_utr-34000;Parent=PASSSERD10485.4
13	AnnotationFinalizer_	three_prime_UTR	17929175	17929327	.	+	.	ID=three_prime_utr-34001;Parent=PASSSERD10485.4
13	AnnotationFinalizer_	three_prime_UTR	17930330	17930437	.	+	.	ID=three_prime_utr-34002;Parent=PASSSERD10485.4
13	AnnotationFinalizer_	three_prime_UTR	17934766	17934893	.	+	.	ID=three_prime_utr-34003;Parent=PASSSERD10485.4
13	AnnotationFinalizer_	three_prime_UTR	17935567	17935846	.	+	.	ID=three_prime_utr-34004;Parent=PASSSERD10485.4
13	AnnotationFinalizer_	three_prime_UTR	17936802	17937058	.	+	.	ID=three_prime_utr-34005;Parent=PASSSERD10485.4
13	AnnotationFinalizer_	three_prime_UTR	17940619	17940885	.	+	.	ID=three_prime_utr-34006;Parent=PASSSERD10485.4
13	AnnotationFinalizer_	three_prime_UTR	17948666	17951932	.	+	.	ID=three_prime_utr-34007;Parent=PASSSERD10485.4
13	AnnotationFinalizer_	three_prime_UTR	17952019	17952149	.	+	.	ID=three_prime_utr-34008;Parent=PASSSERD10485.4
13	AnnotationFinalizer_	three_prime_UTR	17953463	17955396	.	+	.	ID=three_prime_utr-34009;Parent=PASSSERD10485.4
13	AnnotationFinalizer_	three_prime_UTR	17957139	17959752	.	+	.	ID=three_prime_utr-34010;Parent=PASSSERD10485.4
13	GeMoMa	mRNA	17897123	17959752	1789	+	.	ID=PASSSERD10485.3;Parent=PASSSERD10485;aa=433;alternative="onychos_gene-CTBP1,passerold_gene:ENSPDOG00000012362,pyrgi_gene-CTBP1";avgCov=1363.9315;bestScore=2286;ce=9;evidence=4;iAA=0.7923;lpm=61;maxGap=6;maxScore=2286;minCov=0;minSplitReads=0;nps=0;oldID=montanus_rna-XM_039723851.1_R2;pAA=0.833;prediction=2;raa=440;rce=9;ref-gene=montanus_gene-CTBP1;start=M;stop=*;sumWeight=3.6;tae=1;tde=0.875;tie=0.875;tpc=0.9954
13	GeMoMa	exon	17897123	17897319	.	+	.	ID=nbis-exon-354257;Parent=PASSSERD10485.3;de=false;minCov=0;pc=0.76
13	GeMoMa	exon	17898495	17898649	.	+	.	ID=nbis-exon-354258;Parent=PASSSERD10485.3;de=false;minCov=0;pc=0.76
13	GeMoMa	exon	17898740	17898884	.	+	.	ID=nbis-exon-354259;Parent=PASSSERD10485.3;de=false;minCov=0;pc=0.76
13	GeMoMa	exon	17901316	17901522	.	+	.	ID=nbis-exon-354260;Parent=PASSSERD10485.3;de=false;minCov=0;pc=0.76
13	GeMoMa	exon	17902134	17902348	.	+	.	ID=nbis-exon-354261;Parent=PASSSERD10485.3;de=false;minCov=0;pc=0.76
13	GeMoMa	exon	17903129	17903259	.	+	.	ID=nbis-exon-354262;Parent=PASSSERD10485.3;de=false;minCov=0;pc=0.76
13	GeMoMa	exon	17903407	17903534	.	+	.	ID=nbis-exon-354263;Parent=PASSSERD10485.3;de=false;minCov=0;pc=0.76
13	GeMoMa	exon	17904059	17904179	.	+	.	ID=nbis-exon-354264;Parent=PASSSERD10485.3;de=false;minCov=0;pc=0.76
13	GeMoMa	exon	17905253	17909796	.	+	.	ID=nbis-exon-354265;Parent=PASSSERD10485.3;de=false;minCov=0;pc=0.76
13	GeMoMa	exon	17910603	17911088	.	+	.	ID=nbis-exon-354266;Parent=PASSSERD10485.3;de=false;minCov=0;pc=0.76
13	GeMoMa	exon	17914613	17914780	.	+	.	ID=nbis-exon-354267;Parent=PASSSERD10485.3;de=false;minCov=0;pc=0.76
13	GeMoMa	exon	17917227	17917340	.	+	.	ID=nbis-exon-354268;Parent=PASSSERD10485.3;de=false;minCov=0;pc=0.76
13	GeMoMa	exon	17917821	17917926	.	+	.	ID=nbis-exon-354269;Parent=PASSSERD10485.3;de=false;minCov=0;pc=0.76
13	GeMoMa	exon	17919354	17919478	.	+	.	ID=nbis-exon-354270;Parent=PASSSERD10485.3;de=false;minCov=0;pc=0.76
13	GeMoMa	exon	17920849	17920917	.	+	.	ID=nbis-exon-354271;Parent=PASSSERD10485.3;de=false;minCov=0;pc=0.76
13	GeMoMa	exon	17921835	17922416	.	+	.	ID=nbis-exon-354272;Parent=PASSSERD10485.3;de=false;minCov=0;pc=0.76
13	GeMoMa	exon	17924786	17926595	.	+	.	ID=nbis-exon-354273;Parent=PASSSERD10485.3;de=false;minCov=0;pc=0.76
13	GeMoMa	exon	17927924	17928138	.	+	.	ID=nbis-exon-354274;Parent=PASSSERD10485.3;de=false;minCov=0;pc=0.76
13	GeMoMa	exon	17929175	17929327	.	+	.	ID=nbis-exon-354275;Parent=PASSSERD10485.3;de=false;minCov=0;pc=0.76
13	GeMoMa	exon	17930330	17930437	.	+	.	ID=nbis-exon-354276;Parent=PASSSERD10485.3;de=false;minCov=0;pc=0.76
13	GeMoMa	exon	17934766	17934893	.	+	.	ID=nbis-exon-354277;Parent=PASSSERD10485.3;de=false;minCov=0;pc=0.76
13	GeMoMa	exon	17935567	17935846	.	+	.	ID=nbis-exon-354278;Parent=PASSSERD10485.3;de=false;minCov=0;pc=0.76
13	GeMoMa	exon	17936802	17937058	.	+	.	ID=nbis-exon-354279;Parent=PASSSERD10485.3;de=false;minCov=0;pc=0.76
13	GeMoMa	exon	17940619	17940885	.	+	.	ID=nbis-exon-354280;Parent=PASSSERD10485.3;de=false;minCov=0;pc=0.76
13	GeMoMa	exon	17948666	17951932	.	+	.	ID=nbis-exon-354281;Parent=PASSSERD10485.3;de=false;minCov=0;pc=0.76
13	GeMoMa	exon	17952019	17952149	.	+	.	ID=nbis-exon-354282;Parent=PASSSERD10485.3;de=false;minCov=0;pc=0.76
13	GeMoMa	exon	17953463	17955396	.	+	.	ID=nbis-exon-354283;Parent=PASSSERD10485.3;de=false;minCov=0;pc=0.76
13	GeMoMa	exon	17957139	17959752	.	+	.	ID=nbis-exon-354284;Parent=PASSSERD10485.3;de=false;minCov=0;pc=0.76
13	GeMoMa	CDS	17897295	17897319	.	+	0	ID=cds-321394;Parent=PASSSERD10485.3;de=false;minCov=0;pc=0.76
13	GeMoMa	CDS	17898495	17898649	.	+	2	ID=cds-321395;Parent=PASSSERD10485.3;ae=true;de=true;minCov=1081;pc=1
13	GeMoMa	CDS	17898740	17898884	.	+	0	ID=cds-321396;Parent=PASSSERD10485.3;ae=true;de=true;minCov=1135;pc=1
13	GeMoMa	CDS	17901316	17901522	.	+	2	ID=cds-321397;Parent=PASSSERD10485.3;ae=true;de=true;minCov=1356;pc=1
13	GeMoMa	CDS	17902134	17902348	.	+	2	ID=cds-321398;Parent=PASSSERD10485.3;ae=true;de=true;minCov=1299;pc=1
13	GeMoMa	CDS	17903129	17903259	.	+	0	ID=cds-321399;Parent=PASSSERD10485.3;ae=true;de=true;minCov=1266;pc=1
13	GeMoMa	CDS	17903407	17903534	.	+	1	ID=cds-321400;Parent=PASSSERD10485.3;ae=true;de=true;minCov=1292;pc=1
13	GeMoMa	CDS	17904059	17904179	.	+	2	ID=cds-321401;Parent=PASSSERD10485.3;ae=true;de=true;minCov=1171;pc=1
13	GeMoMa	CDS	17905253	17905424	.	+	1	ID=cds-321402;Parent=PASSSERD10485.3;ae=true;minCov=1060;pc=1
13	AnnotationFinalizer_	five_prime_UTR	17897123	17897294	.	+	.	ID=five_prime_utr-42238;Parent=PASSSERD10485.3
13	AnnotationFinalizer_	three_prime_UTR	17905425	17909796	.	+	.	ID=three_prime_utr-33971;Parent=PASSSERD10485.3
13	AnnotationFinalizer_	three_prime_UTR	17910603	17911088	.	+	.	ID=three_prime_utr-33972;Parent=PASSSERD10485.3
13	AnnotationFinalizer_	three_prime_UTR	17914613	17914780	.	+	.	ID=three_prime_utr-33973;Parent=PASSSERD10485.3
13	AnnotationFinalizer_	three_prime_UTR	17917227	17917340	.	+	.	ID=three_prime_utr-33974;Parent=PASSSERD10485.3
13	AnnotationFinalizer_	three_prime_UTR	17917821	17917926	.	+	.	ID=three_prime_utr-33975;Parent=PASSSERD10485.3
13	AnnotationFinalizer_	three_prime_UTR	17919354	17919478	.	+	.	ID=three_prime_utr-33976;Parent=PASSSERD10485.3
13	AnnotationFinalizer_	three_prime_UTR	17920849	17920917	.	+	.	ID=three_prime_utr-33977;Parent=PASSSERD10485.3
13	AnnotationFinalizer_	three_prime_UTR	17921835	17922416	.	+	.	ID=three_prime_utr-33978;Parent=PASSSERD10485.3
13	AnnotationFinalizer_	three_prime_UTR	17924786	17926595	.	+	.	ID=three_prime_utr-33979;Parent=PASSSERD10485.3
13	AnnotationFinalizer_	three_prime_UTR	17927924	17928138	.	+	.	ID=three_prime_utr-33980;Parent=PASSSERD10485.3
13	AnnotationFinalizer_	three_prime_UTR	17929175	17929327	.	+	.	ID=three_prime_utr-33981;Parent=PASSSERD10485.3
13	AnnotationFinalizer_	three_prime_UTR	17930330	17930437	.	+	.	ID=three_prime_utr-33982;Parent=PASSSERD10485.3
13	AnnotationFinalizer_	three_prime_UTR	17934766	17934893	.	+	.	ID=three_prime_utr-33983;Parent=PASSSERD10485.3
13	AnnotationFinalizer_	three_prime_UTR	17935567	17935846	.	+	.	ID=three_prime_utr-33984;Parent=PASSSERD10485.3
13	AnnotationFinalizer_	three_prime_UTR	17936802	17937058	.	+	.	ID=three_prime_utr-33985;Parent=PASSSERD10485.3
13	AnnotationFinalizer_	three_prime_UTR	17940619	17940885	.	+	.	ID=three_prime_utr-33986;Parent=PASSSERD10485.3
13	AnnotationFinalizer_	three_prime_UTR	17948666	17951932	.	+	.	ID=three_prime_utr-33987;Parent=PASSSERD10485.3
13	AnnotationFinalizer_	three_prime_UTR	17952019	17952149	.	+	.	ID=three_prime_utr-33988;Parent=PASSSERD10485.3
13	AnnotationFinalizer_	three_prime_UTR	17953463	17955396	.	+	.	ID=three_prime_utr-33989;Parent=PASSSERD10485.3
13	AnnotationFinalizer_	three_prime_UTR	17957139	17959752	.	+	.	ID=three_prime_utr-33990;Parent=PASSSERD10485.3
13	GeMoMa	mRNA	17897650	17959752	2493	+	.	ID=PASSSERD10485.1;Parent=PASSSERD10485;aa=480;alternative="onychos_gene-LOC121332295,passerold_gene:ENSPDOG00000009402,pyrgi_gene-LOC121365610";avgCov=1284.5993;bestScore=2493;ce=9;evidence=4;iAA=1;lpm=480;maxGap=0;maxScore=2493;minCov=1;minSplitReads=1067;nps=0;oldID=montanus_rna-XM_039701792.1_R0;pAA=1;prediction=0;raa=480;rce=9;ref-gene=montanus_gene-LOC120498735;start=M;stop=*;sumWeight=3.6;tae=1;tde=1;tie=1;tpc=1
13	GeMoMa	exon	17897650	17897926	.	+	.	ID=nbis-exon-354201;Parent=PASSSERD10485.1;de=true;minCov=1;pc=1
13	GeMoMa	exon	17898495	17898649	.	+	.	ID=nbis-exon-354202;Parent=PASSSERD10485.1;de=true;minCov=1;pc=1
13	GeMoMa	exon	17898740	17898884	.	+	.	ID=nbis-exon-354203;Parent=PASSSERD10485.1;de=true;minCov=1;pc=1
13	GeMoMa	exon	17901316	17901522	.	+	.	ID=nbis-exon-354204;Parent=PASSSERD10485.1;de=true;minCov=1;pc=1
13	GeMoMa	exon	17902134	17902348	.	+	.	ID=nbis-exon-354205;Parent=PASSSERD10485.1;de=true;minCov=1;pc=1
13	GeMoMa	exon	17903129	17903259	.	+	.	ID=nbis-exon-354206;Parent=PASSSERD10485.1;de=true;minCov=1;pc=1
13	GeMoMa	exon	17903407	17903534	.	+	.	ID=nbis-exon-354207;Parent=PASSSERD10485.1;de=true;minCov=1;pc=1
13	GeMoMa	exon	17904059	17904179	.	+	.	ID=nbis-exon-354208;Parent=PASSSERD10485.1;de=true;minCov=1;pc=1
13	GeMoMa	exon	17905253	17909796	.	+	.	ID=nbis-exon-354209;Parent=PASSSERD10485.1;de=true;minCov=1;pc=1
13	GeMoMa	exon	17910603	17911088	.	+	.	ID=nbis-exon-354210;Parent=PASSSERD10485.1;de=true;minCov=1;pc=1
13	GeMoMa	exon	17914613	17914780	.	+	.	ID=nbis-exon-354211;Parent=PASSSERD10485.1;de=true;minCov=1;pc=1
13	GeMoMa	exon	17917227	17917340	.	+	.	ID=nbis-exon-354212;Parent=PASSSERD10485.1;de=true;minCov=1;pc=1
13	GeMoMa	exon	17917821	17917926	.	+	.	ID=nbis-exon-354213;Parent=PASSSERD10485.1;de=true;minCov=1;pc=1
13	GeMoMa	exon	17919354	17919478	.	+	.	ID=nbis-exon-354214;Parent=PASSSERD10485.1;de=true;minCov=1;pc=1
13	GeMoMa	exon	17920849	17920917	.	+	.	ID=nbis-exon-354215;Parent=PASSSERD10485.1;de=true;minCov=1;pc=1
13	GeMoMa	exon	17921835	17922416	.	+	.	ID=nbis-exon-354216;Parent=PASSSERD10485.1;de=true;minCov=1;pc=1
13	GeMoMa	exon	17924786	17926595	.	+	.	ID=nbis-exon-354217;Parent=PASSSERD10485.1;de=true;minCov=1;pc=1
13	GeMoMa	exon	17927924	17928138	.	+	.	ID=nbis-exon-354218;Parent=PASSSERD10485.1;de=true;minCov=1;pc=1
13	GeMoMa	exon	17929175	17929327	.	+	.	ID=nbis-exon-354219;Parent=PASSSERD10485.1;de=true;minCov=1;pc=1
13	GeMoMa	exon	17930330	17930437	.	+	.	ID=nbis-exon-354220;Parent=PASSSERD10485.1;de=true;minCov=1;pc=1
13	GeMoMa	exon	17934766	17934893	.	+	.	ID=nbis-exon-354221;Parent=PASSSERD10485.1;de=true;minCov=1;pc=1
13	GeMoMa	exon	17935567	17935846	.	+	.	ID=nbis-exon-354222;Parent=PASSSERD10485.1;de=true;minCov=1;pc=1
13	GeMoMa	exon	17936802	17937058	.	+	.	ID=nbis-exon-354223;Parent=PASSSERD10485.1;de=true;minCov=1;pc=1
13	GeMoMa	exon	17940619	17940885	.	+	.	ID=nbis-exon-354224;Parent=PASSSERD10485.1;de=true;minCov=1;pc=1
13	GeMoMa	exon	17948666	17951932	.	+	.	ID=nbis-exon-354225;Parent=PASSSERD10485.1;de=true;minCov=1;pc=1
13	GeMoMa	exon	17952019	17952149	.	+	.	ID=nbis-exon-354226;Parent=PASSSERD10485.1;de=true;minCov=1;pc=1
13	GeMoMa	exon	17953463	17955396	.	+	.	ID=nbis-exon-354227;Parent=PASSSERD10485.1;de=true;minCov=1;pc=1
13	GeMoMa	exon	17957139	17959752	.	+	.	ID=nbis-exon-354228;Parent=PASSSERD10485.1;de=true;minCov=1;pc=1
13	GeMoMa	CDS	17897761	17897926	.	+	0	ID=cds-321376;Parent=PASSSERD10485.1;de=true;minCov=1;pc=1
13	GeMoMa	CDS	17898495	17898649	.	+	2	ID=cds-321377;Parent=PASSSERD10485.1;ae=true;de=true;minCov=1081;pc=1
13	GeMoMa	CDS	17898740	17898884	.	+	0	ID=cds-321378;Parent=PASSSERD10485.1;ae=true;de=true;minCov=1135;pc=1
13	GeMoMa	CDS	17901316	17901522	.	+	2	ID=cds-321379;Parent=PASSSERD10485.1;ae=true;de=true;minCov=1356;pc=1
13	GeMoMa	CDS	17902134	17902348	.	+	2	ID=cds-321380;Parent=PASSSERD10485.1;ae=true;de=true;minCov=1299;pc=1
13	GeMoMa	CDS	17903129	17903259	.	+	0	ID=cds-321381;Parent=PASSSERD10485.1;ae=true;de=true;minCov=1266;pc=1
13	GeMoMa	CDS	17903407	17903534	.	+	1	ID=cds-321382;Parent=PASSSERD10485.1;ae=true;de=true;minCov=1292;pc=1
13	GeMoMa	CDS	17904059	17904179	.	+	2	ID=cds-321383;Parent=PASSSERD10485.1;ae=true;de=true;minCov=1171;pc=1
13	GeMoMa	CDS	17905253	17905424	.	+	1	ID=cds-321384;Parent=PASSSERD10485.1;ae=true;minCov=1060;pc=1
13	AnnotationFinalizer_	five_prime_UTR	17897650	17897760	.	+	.	ID=five_prime_utr-42236;Parent=PASSSERD10485.1
13	AnnotationFinalizer_	three_prime_UTR	17905425	17909796	.	+	.	ID=three_prime_utr-33931;Parent=PASSSERD10485.1
13	AnnotationFinalizer_	three_prime_UTR	17910603	17911088	.	+	.	ID=three_prime_utr-33932;Parent=PASSSERD10485.1
13	AnnotationFinalizer_	three_prime_UTR	17914613	17914780	.	+	.	ID=three_prime_utr-33933;Parent=PASSSERD10485.1
13	AnnotationFinalizer_	three_prime_UTR	17917227	17917340	.	+	.	ID=three_prime_utr-33934;Parent=PASSSERD10485.1
13	AnnotationFinalizer_	three_prime_UTR	17917821	17917926	.	+	.	ID=three_prime_utr-33935;Parent=PASSSERD10485.1
13	AnnotationFinalizer_	three_prime_UTR	17919354	17919478	.	+	.	ID=three_prime_utr-33936;Parent=PASSSERD10485.1
13	AnnotationFinalizer_	three_prime_UTR	17920849	17920917	.	+	.	ID=three_prime_utr-33937;Parent=PASSSERD10485.1
13	AnnotationFinalizer_	three_prime_UTR	17921835	17922416	.	+	.	ID=three_prime_utr-33938;Parent=PASSSERD10485.1
13	AnnotationFinalizer_	three_prime_UTR	17924786	17926595	.	+	.	ID=three_prime_utr-33939;Parent=PASSSERD10485.1
13	AnnotationFinalizer_	three_prime_UTR	17927924	17928138	.	+	.	ID=three_prime_utr-33940;Parent=PASSSERD10485.1
13	AnnotationFinalizer_	three_prime_UTR	17929175	17929327	.	+	.	ID=three_prime_utr-33941;Parent=PASSSERD10485.1
13	AnnotationFinalizer_	three_prime_UTR	17930330	17930437	.	+	.	ID=three_prime_utr-33942;Parent=PASSSERD10485.1
13	AnnotationFinalizer_	three_prime_UTR	17934766	17934893	.	+	.	ID=three_prime_utr-33943;Parent=PASSSERD10485.1
13	AnnotationFinalizer_	three_prime_UTR	17935567	17935846	.	+	.	ID=three_prime_utr-33944;Parent=PASSSERD10485.1
13	AnnotationFinalizer_	three_prime_UTR	17936802	17937058	.	+	.	ID=three_prime_utr-33945;Parent=PASSSERD10485.1
13	AnnotationFinalizer_	three_prime_UTR	17940619	17940885	.	+	.	ID=three_prime_utr-33946;Parent=PASSSERD10485.1
13	AnnotationFinalizer_	three_prime_UTR	17948666	17951932	.	+	.	ID=three_prime_utr-33947;Parent=PASSSERD10485.1
13	AnnotationFinalizer_	three_prime_UTR	17952019	17952149	.	+	.	ID=three_prime_utr-33948;Parent=PASSSERD10485.1
13	AnnotationFinalizer_	three_prime_UTR	17953463	17955396	.	+	.	ID=three_prime_utr-33949;Parent=PASSSERD10485.1
13	AnnotationFinalizer_	three_prime_UTR	17957139	17959752	.	+	.	ID=three_prime_utr-33950;Parent=PASSSERD10485.1
13	GeMoMa	mRNA	17897650	17959752	1882	+	.	ID=PASSSERD10485.2;Parent=PASSSERD10485;aa=441;alternative="montanus_gene-CTBP1,montanus_gene-CTBP2,onychos_gene-CTBP1,onychos_gene-CTBP2,passerold_gene:ENSPDOG00000006859,passerold_gene:ENSPDOG00000012362,pyrgi_gene-CTBP1,pyrgi_gene-CTBP2";avgCov=1371.8269;bestScore=2307;ce=9;evidence=4;iAA=0.8103;lpm=61;maxGap=6;maxScore=2307;minCov=758;minSplitReads=1067;nps=0;oldID=montanus_rna-XM_039723847.1_R2;pAA=0.8415;prediction=2;raa=444;rce=9;ref-gene=montanus_gene-CTBP1;start=M;stop=*;sumWeight=3.6;tae=1;tde=1;tie=1;tpc=1
13	GeMoMa	exon	17897650	17897926	.	+	.	ID=nbis-exon-354229;Parent=PASSSERD10485.2;de=true;minCov=758;pc=1
13	GeMoMa	exon	17898495	17898649	.	+	.	ID=nbis-exon-354230;Parent=PASSSERD10485.2;de=true;minCov=758;pc=1
13	GeMoMa	exon	17898740	17898884	.	+	.	ID=nbis-exon-354231;Parent=PASSSERD10485.2;de=true;minCov=758;pc=1
13	GeMoMa	exon	17901316	17901522	.	+	.	ID=nbis-exon-354232;Parent=PASSSERD10485.2;de=true;minCov=758;pc=1
13	GeMoMa	exon	17902134	17902348	.	+	.	ID=nbis-exon-354233;Parent=PASSSERD10485.2;de=true;minCov=758;pc=1
13	GeMoMa	exon	17903129	17903259	.	+	.	ID=nbis-exon-354234;Parent=PASSSERD10485.2;de=true;minCov=758;pc=1
13	GeMoMa	exon	17903407	17903534	.	+	.	ID=nbis-exon-354235;Parent=PASSSERD10485.2;de=true;minCov=758;pc=1
13	GeMoMa	exon	17904059	17904179	.	+	.	ID=nbis-exon-354236;Parent=PASSSERD10485.2;de=true;minCov=758;pc=1
13	GeMoMa	exon	17905253	17909796	.	+	.	ID=nbis-exon-354237;Parent=PASSSERD10485.2;de=true;minCov=758;pc=1
13	GeMoMa	exon	17910603	17911088	.	+	.	ID=nbis-exon-354238;Parent=PASSSERD10485.2;de=true;minCov=758;pc=1
13	GeMoMa	exon	17914613	17914780	.	+	.	ID=nbis-exon-354239;Parent=PASSSERD10485.2;de=true;minCov=758;pc=1
13	GeMoMa	exon	17917227	17917340	.	+	.	ID=nbis-exon-354240;Parent=PASSSERD10485.2;de=true;minCov=758;pc=1
13	GeMoMa	exon	17917821	17917926	.	+	.	ID=nbis-exon-354241;Parent=PASSSERD10485.2;de=true;minCov=758;pc=1
13	GeMoMa	exon	17919354	17919478	.	+	.	ID=nbis-exon-354242;Parent=PASSSERD10485.2;de=true;minCov=758;pc=1
13	GeMoMa	exon	17920849	17920917	.	+	.	ID=nbis-exon-354243;Parent=PASSSERD10485.2;de=true;minCov=758;pc=1
13	GeMoMa	exon	17921835	17922416	.	+	.	ID=nbis-exon-354244;Parent=PASSSERD10485.2;de=true;minCov=758;pc=1
13	GeMoMa	exon	17924786	17926595	.	+	.	ID=nbis-exon-354245;Parent=PASSSERD10485.2;de=true;minCov=758;pc=1
13	GeMoMa	exon	17927924	17928138	.	+	.	ID=nbis-exon-354246;Parent=PASSSERD10485.2;de=true;minCov=758;pc=1
13	GeMoMa	exon	17929175	17929327	.	+	.	ID=nbis-exon-354247;Parent=PASSSERD10485.2;de=true;minCov=758;pc=1
13	GeMoMa	exon	17930330	17930437	.	+	.	ID=nbis-exon-354248;Parent=PASSSERD10485.2;de=true;minCov=758;pc=1
13	GeMoMa	exon	17934766	17934893	.	+	.	ID=nbis-exon-354249;Parent=PASSSERD10485.2;de=true;minCov=758;pc=1
13	GeMoMa	exon	17935567	17935846	.	+	.	ID=nbis-exon-354250;Parent=PASSSERD10485.2;de=true;minCov=758;pc=1
13	GeMoMa	exon	17936802	17937058	.	+	.	ID=nbis-exon-354251;Parent=PASSSERD10485.2;de=true;minCov=758;pc=1
13	GeMoMa	exon	17940619	17940885	.	+	.	ID=nbis-exon-354252;Parent=PASSSERD10485.2;de=true;minCov=758;pc=1
13	GeMoMa	exon	17948666	17951932	.	+	.	ID=nbis-exon-354253;Parent=PASSSERD10485.2;de=true;minCov=758;pc=1
13	GeMoMa	exon	17952019	17952149	.	+	.	ID=nbis-exon-354254;Parent=PASSSERD10485.2;de=true;minCov=758;pc=1
13	GeMoMa	exon	17953463	17955396	.	+	.	ID=nbis-exon-354255;Parent=PASSSERD10485.2;de=true;minCov=758;pc=1
13	GeMoMa	exon	17957139	17959752	.	+	.	ID=nbis-exon-354256;Parent=PASSSERD10485.2;de=true;minCov=758;pc=1
13	GeMoMa	CDS	17897878	17897926	.	+	0	ID=cds-321385;Parent=PASSSERD10485.2;de=true;minCov=758;pc=1
13	GeMoMa	CDS	17898495	17898649	.	+	2	ID=cds-321386;Parent=PASSSERD10485.2;ae=true;de=true;minCov=1081;pc=1
13	GeMoMa	CDS	17898740	17898884	.	+	0	ID=cds-321387;Parent=PASSSERD10485.2;ae=true;de=true;minCov=1135;pc=1
13	GeMoMa	CDS	17901316	17901522	.	+	2	ID=cds-321388;Parent=PASSSERD10485.2;ae=true;de=true;minCov=1356;pc=1
13	GeMoMa	CDS	17902134	17902348	.	+	2	ID=cds-321389;Parent=PASSSERD10485.2;ae=true;de=true;minCov=1299;pc=1
13	GeMoMa	CDS	17903129	17903259	.	+	0	ID=cds-321390;Parent=PASSSERD10485.2;ae=true;de=true;minCov=1266;pc=1
13	GeMoMa	CDS	17903407	17903534	.	+	1	ID=cds-321391;Parent=PASSSERD10485.2;ae=true;de=true;minCov=1292;pc=1
13	GeMoMa	CDS	17904059	17904179	.	+	2	ID=cds-321392;Parent=PASSSERD10485.2;ae=true;de=true;minCov=1171;pc=1
13	GeMoMa	CDS	17905253	17905424	.	+	1	ID=cds-321393;Parent=PASSSERD10485.2;ae=true;minCov=1060;pc=1
13	AnnotationFinalizer_	five_prime_UTR	17897650	17897877	.	+	.	ID=five_prime_utr-42237;Parent=PASSSERD10485.2
13	AnnotationFinalizer_	three_prime_UTR	17905425	17909796	.	+	.	ID=three_prime_utr-33951;Parent=PASSSERD10485.2
13	AnnotationFinalizer_	three_prime_UTR	17910603	17911088	.	+	.	ID=three_prime_utr-33952;Parent=PASSSERD10485.2
13	AnnotationFinalizer_	three_prime_UTR	17914613	17914780	.	+	.	ID=three_prime_utr-33953;Parent=PASSSERD10485.2
13	AnnotationFinalizer_	three_prime_UTR	17917227	17917340	.	+	.	ID=three_prime_utr-33954;Parent=PASSSERD10485.2
13	AnnotationFinalizer_	three_prime_UTR	17917821	17917926	.	+	.	ID=three_prime_utr-33955;Parent=PASSSERD10485.2
13	AnnotationFinalizer_	three_prime_UTR	17919354	17919478	.	+	.	ID=three_prime_utr-33956;Parent=PASSSERD10485.2
13	AnnotationFinalizer_	three_prime_UTR	17920849	17920917	.	+	.	ID=three_prime_utr-33957;Parent=PASSSERD10485.2
13	AnnotationFinalizer_	three_prime_UTR	17921835	17922416	.	+	.	ID=three_prime_utr-33958;Parent=PASSSERD10485.2
13	AnnotationFinalizer_	three_prime_UTR	17924786	17926595	.	+	.	ID=three_prime_utr-33959;Parent=PASSSERD10485.2
13	AnnotationFinalizer_	three_prime_UTR	17927924	17928138	.	+	.	ID=three_prime_utr-33960;Parent=PASSSERD10485.2
13	AnnotationFinalizer_	three_prime_UTR	17929175	17929327	.	+	.	ID=three_prime_utr-33961;Parent=PASSSERD10485.2
13	AnnotationFinalizer_	three_prime_UTR	17930330	17930437	.	+	.	ID=three_prime_utr-33962;Parent=PASSSERD10485.2
13	AnnotationFinalizer_	three_prime_UTR	17934766	17934893	.	+	.	ID=three_prime_utr-33963;Parent=PASSSERD10485.2
13	AnnotationFinalizer_	three_prime_UTR	17935567	17935846	.	+	.	ID=three_prime_utr-33964;Parent=PASSSERD10485.2
13	AnnotationFinalizer_	three_prime_UTR	17936802	17937058	.	+	.	ID=three_prime_utr-33965;Parent=PASSSERD10485.2
13	AnnotationFinalizer_	three_prime_UTR	17940619	17940885	.	+	.	ID=three_prime_utr-33966;Parent=PASSSERD10485.2
13	AnnotationFinalizer_	three_prime_UTR	17948666	17951932	.	+	.	ID=three_prime_utr-33967;Parent=PASSSERD10485.2
13	AnnotationFinalizer_	three_prime_UTR	17952019	17952149	.	+	.	ID=three_prime_utr-33968;Parent=PASSSERD10485.2
13	AnnotationFinalizer_	three_prime_UTR	17953463	17955396	.	+	.	ID=three_prime_utr-33969;Parent=PASSSERD10485.2
13	AnnotationFinalizer_	three_prime_UTR	17957139	17959752	.	+	.	ID=three_prime_utr-33970;Parent=PASSSERD10485.2
13	GAF	gene	17897650	17959752	.	+	.	ID=PASSSERD10486;combinedEvidence=4;complete=1;maxEvidence=4;maxTie=1.0;transcripts=1
13	GeMoMa	mRNA	17897650	17959752	9117	+	.	ID=PASSSERD10486.1;Parent=PASSSERD10486;aa=1745;alternative="montanus_gene-KDM3B,onychos_gene-KDM3B,pyrgi_gene-KDM3B";avgCov=490.4294;bestScore=9117;ce=24;evidence=4;iAA=1;lpm=1745;maxGap=0;maxScore=9117;minCov=214;minSplitReads=254;nps=0;oldID=passerold_transcript:ENSPDOT00000014031_R0;pAA=1;prediction=0;raa=1745;rce=24;ref-gene=passerold_gene:ENSPDOG00000009418;start=M;stop=*;sumWeight=3.6;tae=1;tde=1;tie=1;tpc=1
13	GeMoMa	exon	17897650	17897926	.	+	.	ID=nbis-exon-354369;Parent=PASSSERD10486.1;de=true;minCov=214;pc=1
13	GeMoMa	exon	17898495	17898649	.	+	.	ID=nbis-exon-354370;Parent=PASSSERD10486.1;de=true;minCov=214;pc=1
13	GeMoMa	exon	17898740	17909796	.	+	.	ID=nbis-exon-354371;Parent=PASSSERD10486.1;de=true;minCov=214;pc=1
13	GeMoMa	exon	17910603	17911088	.	+	.	ID=nbis-exon-354372;Parent=PASSSERD10486.1;de=true;minCov=214;pc=1
13	GeMoMa	exon	17914613	17914780	.	+	.	ID=nbis-exon-354373;Parent=PASSSERD10486.1;de=true;minCov=214;pc=1
13	GeMoMa	exon	17917227	17917340	.	+	.	ID=nbis-exon-354374;Parent=PASSSERD10486.1;de=true;minCov=214;pc=1
13	GeMoMa	exon	17917821	17917926	.	+	.	ID=nbis-exon-354375;Parent=PASSSERD10486.1;de=true;minCov=214;pc=1
13	GeMoMa	exon	17919354	17919478	.	+	.	ID=nbis-exon-354376;Parent=PASSSERD10486.1;de=true;minCov=214;pc=1
13	GeMoMa	exon	17920849	17920917	.	+	.	ID=nbis-exon-354377;Parent=PASSSERD10486.1;de=true;minCov=214;pc=1
13	GeMoMa	exon	17921835	17922416	.	+	.	ID=nbis-exon-354378;Parent=PASSSERD10486.1;de=true;minCov=214;pc=1
13	GeMoMa	exon	17924786	17926028	.	+	.	ID=nbis-exon-354379;Parent=PASSSERD10486.1;de=true;minCov=214;pc=1
13	GeMoMa	exon	17926394	17926595	.	+	.	ID=nbis-exon-354380;Parent=PASSSERD10486.1;de=true;minCov=214;pc=1
13	GeMoMa	exon	17927924	17928138	.	+	.	ID=nbis-exon-354381;Parent=PASSSERD10486.1;de=true;minCov=214;pc=1
13	GeMoMa	exon	17929175	17929327	.	+	.	ID=nbis-exon-354382;Parent=PASSSERD10486.1;de=true;minCov=214;pc=1
13	GeMoMa	exon	17930330	17930437	.	+	.	ID=nbis-exon-354383;Parent=PASSSERD10486.1;de=true;minCov=214;pc=1
13	GeMoMa	exon	17934766	17934893	.	+	.	ID=nbis-exon-354384;Parent=PASSSERD10486.1;de=true;minCov=214;pc=1
13	GeMoMa	exon	17935567	17935846	.	+	.	ID=nbis-exon-354385;Parent=PASSSERD10486.1;de=true;minCov=214;pc=1
13	GeMoMa	exon	17936802	17937058	.	+	.	ID=nbis-exon-354386;Parent=PASSSERD10486.1;de=true;minCov=214;pc=1
13	GeMoMa	exon	17940619	17940885	.	+	.	ID=nbis-exon-354387;Parent=PASSSERD10486.1;de=true;minCov=214;pc=1
13	GeMoMa	exon	17948666	17948837	.	+	.	ID=nbis-exon-354388;Parent=PASSSERD10486.1;de=true;minCov=214;pc=1
13	GeMoMa	exon	17951842	17951932	.	+	.	ID=nbis-exon-354389;Parent=PASSSERD10486.1;de=true;minCov=214;pc=1
13	GeMoMa	exon	17952019	17952149	.	+	.	ID=nbis-exon-354390;Parent=PASSSERD10486.1;de=true;minCov=214;pc=1
13	GeMoMa	exon	17953463	17953582	.	+	.	ID=nbis-exon-354391;Parent=PASSSERD10486.1;de=true;minCov=214;pc=1
13	GeMoMa	exon	17954069	17954208	.	+	.	ID=nbis-exon-354392;Parent=PASSSERD10486.1;de=true;minCov=214;pc=1
13	GeMoMa	exon	17954543	17954719	.	+	.	ID=nbis-exon-354393;Parent=PASSSERD10486.1;de=true;minCov=214;pc=1
13	GeMoMa	exon	17955262	17955396	.	+	.	ID=nbis-exon-354394;Parent=PASSSERD10486.1;de=true;minCov=214;pc=1
13	GeMoMa	exon	17957139	17959752	.	+	.	ID=nbis-exon-354395;Parent=PASSSERD10486.1;de=true;minCov=214;pc=1
13	GeMoMa	CDS	17910918	17911088	.	+	0	ID=cds-321430;Parent=PASSSERD10486.1;de=true;minCov=214;pc=1
13	GeMoMa	CDS	17914613	17914780	.	+	0	ID=cds-321431;Parent=PASSSERD10486.1;ae=true;de=true;minCov=227;pc=1
13	GeMoMa	CDS	17917227	17917340	.	+	0	ID=cds-321432;Parent=PASSSERD10486.1;ae=true;de=true;minCov=252;pc=1
13	GeMoMa	CDS	17917821	17917926	.	+	0	ID=cds-321433;Parent=PASSSERD10486.1;ae=true;de=true;minCov=371;pc=1
13	GeMoMa	CDS	17919354	17919478	.	+	2	ID=cds-321434;Parent=PASSSERD10486.1;ae=true;de=true;minCov=355;pc=1
13	GeMoMa	CDS	17920849	17920917	.	+	0	ID=cds-321435;Parent=PASSSERD10486.1;ae=true;de=true;minCov=327;pc=1
13	GeMoMa	CDS	17921835	17922416	.	+	0	ID=cds-321436;Parent=PASSSERD10486.1;ae=true;de=true;minCov=279;pc=1
13	GeMoMa	CDS	17924786	17926028	.	+	0	ID=cds-321437;Parent=PASSSERD10486.1;ae=true;de=true;minCov=273;pc=1
13	GeMoMa	CDS	17926394	17926595	.	+	2	ID=cds-321438;Parent=PASSSERD10486.1;ae=true;de=true;minCov=411;pc=1
13	GeMoMa	CDS	17927924	17928138	.	+	1	ID=cds-321439;Parent=PASSSERD10486.1;ae=true;de=true;minCov=486;pc=1
13	GeMoMa	CDS	17929175	17929327	.	+	2	ID=cds-321440;Parent=PASSSERD10486.1;ae=true;de=true;minCov=400;pc=1
13	GeMoMa	CDS	17930330	17930437	.	+	2	ID=cds-321441;Parent=PASSSERD10486.1;ae=true;de=true;minCov=536;pc=1
13	GeMoMa	CDS	17934766	17934893	.	+	2	ID=cds-321442;Parent=PASSSERD10486.1;ae=true;de=true;minCov=497;pc=1
13	GeMoMa	CDS	17935567	17935846	.	+	0	ID=cds-321443;Parent=PASSSERD10486.1;ae=true;de=true;minCov=534;pc=1
13	GeMoMa	CDS	17936802	17937058	.	+	2	ID=cds-321444;Parent=PASSSERD10486.1;ae=true;de=true;minCov=482;pc=1
13	GeMoMa	CDS	17940619	17940885	.	+	0	ID=cds-321445;Parent=PASSSERD10486.1;ae=true;de=true;minCov=513;pc=1
13	GeMoMa	CDS	17948666	17948837	.	+	0	ID=cds-321446;Parent=PASSSERD10486.1;ae=true;de=true;minCov=559;pc=1
13	GeMoMa	CDS	17951842	17951932	.	+	2	ID=cds-321447;Parent=PASSSERD10486.1;ae=true;de=true;minCov=623;pc=1
13	GeMoMa	CDS	17952019	17952149	.	+	1	ID=cds-321448;Parent=PASSSERD10486.1;ae=true;de=true;minCov=655;pc=1
13	GeMoMa	CDS	17953463	17953582	.	+	2	ID=cds-321449;Parent=PASSSERD10486.1;ae=true;de=true;minCov=614;pc=1
13	GeMoMa	CDS	17954069	17954208	.	+	2	ID=cds-321450;Parent=PASSSERD10486.1;ae=true;de=true;minCov=657;pc=1
13	GeMoMa	CDS	17954543	17954719	.	+	0	ID=cds-321451;Parent=PASSSERD10486.1;ae=true;de=true;minCov=568;pc=1
13	GeMoMa	CDS	17955262	17955396	.	+	0	ID=cds-321452;Parent=PASSSERD10486.1;ae=true;de=true;minCov=772;pc=1
13	GeMoMa	CDS	17957139	17957219	.	+	0	ID=cds-321453;Parent=PASSSERD10486.1;ae=true;minCov=809;pc=1
13	AnnotationFinalizer_	five_prime_UTR	17897650	17897926	.	+	.	ID=five_prime_utr-42242;Parent=PASSSERD10486.1
13	AnnotationFinalizer_	five_prime_UTR	17898495	17898649	.	+	.	ID=five_prime_utr-42243;Parent=PASSSERD10486.1
13	AnnotationFinalizer_	five_prime_UTR	17898740	17909796	.	+	.	ID=five_prime_utr-42244;Parent=PASSSERD10486.1
13	AnnotationFinalizer_	five_prime_UTR	17910603	17910917	.	+	.	ID=five_prime_utr-42245;Parent=PASSSERD10486.1
13	AnnotationFinalizer_	three_prime_UTR	17957220	17959752	.	+	.	ID=three_prime_utr-34051;Parent=PASSSERD10486.1
13	GAF	gene	17965742	18018388	.	+	.	ID=PASSSERD10487;combinedEvidence=4;complete=9;maxEvidence=4;maxTie=1.0;transcripts=9
13	GeMoMa	mRNA	17965742	17975284	596	+	.	ID=PASSSERD10487.9;Parent=PASSSERD10487;aa=252;avgCov=66.5476;bestScore=1409;ce=7;evidence=1;iAA=0.4467;lpm=11;maxGap=38;maxScore=1458;minCov=5;minSplitReads=7;nps=0;oldID=montanus_rna-XM_039698353.1_R1;pAA=0.5911;prediction=1;raa=284;rce=7;ref-gene=montanus_gene-REEP4;start=M;stop=*;sumWeight=0.8;tae=1;tde=1;tie=1;tpc=1
13	GeMoMa	exon	17965742	17965970	.	+	.	ID=nbis-exon-354463;Parent=PASSSERD10487.9;de=true;minCov=33;pc=1
13	GeMoMa	exon	17966327	17966399	.	+	.	ID=nbis-exon-354464;Parent=PASSSERD10487.9;de=true;minCov=33;pc=1
13	GeMoMa	exon	17970282	17970358	.	+	.	ID=nbis-exon-354465;Parent=PASSSERD10487.9;de=true;minCov=33;pc=1
13	GeMoMa	exon	17971796	17971916	.	+	.	ID=nbis-exon-354466;Parent=PASSSERD10487.9;de=true;minCov=33;pc=1
13	GeMoMa	exon	17972482	17972595	.	+	.	ID=nbis-exon-354467;Parent=PASSSERD10487.9;de=true;minCov=33;pc=1
13	GeMoMa	exon	17972944	17973091	.	+	.	ID=nbis-exon-354468;Parent=PASSSERD10487.9;de=true;minCov=33;pc=1
13	GeMoMa	exon	17973385	17975284	.	+	.	ID=nbis-exon-354469;Parent=PASSSERD10487.9;de=true;minCov=33;pc=1
13	GeMoMa	CDS	17965939	17965970	.	+	0	ID=cds-321519;Parent=PASSSERD10487.9;de=true;minCov=33;pc=1
13	GeMoMa	CDS	17966327	17966399	.	+	1	ID=cds-321520;Parent=PASSSERD10487.9;ae=true;de=true;minCov=62;pc=1
13	GeMoMa	CDS	17970282	17970358	.	+	0	ID=cds-321521;Parent=PASSSERD10487.9;ae=true;de=true;minCov=64;pc=1
13	GeMoMa	CDS	17971796	17971916	.	+	1	ID=cds-321522;Parent=PASSSERD10487.9;ae=true;de=true;minCov=19;pc=1
13	GeMoMa	CDS	17972482	17972595	.	+	0	ID=cds-321523;Parent=PASSSERD10487.9;ae=true;de=true;minCov=71;pc=1
13	GeMoMa	CDS	17972944	17973091	.	+	0	ID=cds-321524;Parent=PASSSERD10487.9;ae=true;de=true;minCov=61;pc=1
13	GeMoMa	CDS	17973385	17973575	.	+	2	ID=cds-321525;Parent=PASSSERD10487.9;ae=true;minCov=5;pc=1
13	AnnotationFinalizer_	five_prime_UTR	17965742	17965938	.	+	.	ID=five_prime_utr-42256;Parent=PASSSERD10487.9
13	AnnotationFinalizer_	three_prime_UTR	17973576	17975284	.	+	.	ID=three_prime_utr-34058;Parent=PASSSERD10487.9
13	GeMoMa	mRNA	17965742	17989140	634	+	.	ID=PASSSERD10487.1;Parent=PASSSERD10487;aa=256;alternative="onychos_gene-REEP4,passerold_gene:ENSPDOG00000008567,pyrgi_gene-REEP4";avgCov=73.3672;bestScore=1287;ce=8;evidence=4;iAA=0.5114;lpm=11;maxGap=7;maxScore=1311;minCov=19;minSplitReads=0;nps=0;oldID=montanus_rna-XM_039698355.1_R1;pAA=0.6667;prediction=1;raa=257;rce=8;ref-gene=montanus_gene-REEP4;start=M;stop=*;sumWeight=3.6;tae=0.8571;tde=1;tie=0.8571;tpc=1
13	GeMoMa	exon	17965742	17965970	.	+	.	ID=nbis-exon-354396;Parent=PASSSERD10487.1;de=true;minCov=33;pc=1
13	GeMoMa	exon	17966327	17966399	.	+	.	ID=nbis-exon-354397;Parent=PASSSERD10487.1;de=true;minCov=33;pc=1
13	GeMoMa	exon	17970282	17970358	.	+	.	ID=nbis-exon-354398;Parent=PASSSERD10487.1;de=true;minCov=33;pc=1
13	GeMoMa	exon	17971796	17971916	.	+	.	ID=nbis-exon-354399;Parent=PASSSERD10487.1;de=true;minCov=33;pc=1
13	GeMoMa	exon	17972482	17972595	.	+	.	ID=nbis-exon-354400;Parent=PASSSERD10487.1;de=true;minCov=33;pc=1
13	GeMoMa	exon	17972944	17973091	.	+	.	ID=nbis-exon-354401;Parent=PASSSERD10487.1;de=true;minCov=33;pc=1
13	GeMoMa	exon	17973385	17973527	.	+	.	ID=nbis-exon-354402;Parent=PASSSERD10487.1;de=true;minCov=33;pc=1
13	GeMoMa	exon	17978537	17989140	.	+	.	ID=nbis-exon-354403;Parent=PASSSERD10487.1;de=true;minCov=33;pc=1
13	GeMoMa	CDS	17965939	17965970	.	+	0	ID=cds-321454;Parent=PASSSERD10487.1;de=true;minCov=33;pc=1
13	GeMoMa	CDS	17966327	17966399	.	+	1	ID=cds-321455;Parent=PASSSERD10487.1;ae=true;de=true;minCov=62;pc=1
13	GeMoMa	CDS	17970282	17970358	.	+	0	ID=cds-321456;Parent=PASSSERD10487.1;ae=true;de=true;minCov=64;pc=1
13	GeMoMa	CDS	17971796	17971916	.	+	1	ID=cds-321457;Parent=PASSSERD10487.1;ae=true;de=true;minCov=19;pc=1
13	GeMoMa	CDS	17972482	17972595	.	+	0	ID=cds-321458;Parent=PASSSERD10487.1;ae=true;de=true;minCov=71;pc=1
13	GeMoMa	CDS	17972944	17973091	.	+	0	ID=cds-321459;Parent=PASSSERD10487.1;ae=true;de=true;minCov=61;pc=1
13	GeMoMa	CDS	17973385	17973527	.	+	2	ID=cds-321460;Parent=PASSSERD10487.1;ae=true;de=true;minCov=70;pc=1
13	GeMoMa	CDS	17978537	17978596	.	+	0	ID=cds-321461;Parent=PASSSERD10487.1;ae=false;minCov=95;pc=1
13	AnnotationFinalizer_	five_prime_UTR	17965742	17965938	.	+	.	ID=five_prime_utr-42246;Parent=PASSSERD10487.1
13	AnnotationFinalizer_	three_prime_UTR	17978597	17989140	.	+	.	ID=three_prime_utr-34052;Parent=PASSSERD10487.1
13	GeMoMa	mRNA	17965742	17989140	1332	+	.	ID=PASSSERD10487.2;Parent=PASSSERD10487;aa=261;alternative="montanus_gene-REEP3,onychos_gene-REEP2,onychos_gene-REEP3,pyrgi_gene-REEP2,pyrgi_gene-REEP3";avgCov=70.0447;bestScore=1332;ce=8;evidence=3;iAA=0.9962;lpm=199;maxGap=0;maxScore=1336;minCov=19;minSplitReads=7;nps=0;oldID=montanus_rna-XM_039701473.1_R0;pAA=0.9962;prediction=0;raa=261;rce=8;ref-gene=montanus_gene-REEP2;start=M;stop=*;sumWeight=2.8;tae=1;tde=1;tie=1;tpc=1
13	GeMoMa	exon	17965742	17965970	.	+	.	ID=nbis-exon-354404;Parent=PASSSERD10487.2;de=true;minCov=33;pc=1
13	GeMoMa	exon	17966327	17966399	.	+	.	ID=nbis-exon-354405;Parent=PASSSERD10487.2;de=true;minCov=33;pc=1
13	GeMoMa	exon	17970282	17970358	.	+	.	ID=nbis-exon-354406;Parent=PASSSERD10487.2;de=true;minCov=33;pc=1
13	GeMoMa	exon	17971796	17971916	.	+	.	ID=nbis-exon-354407;Parent=PASSSERD10487.2;de=true;minCov=33;pc=1
13	GeMoMa	exon	17972482	17972595	.	+	.	ID=nbis-exon-354408;Parent=PASSSERD10487.2;de=true;minCov=33;pc=1
13	GeMoMa	exon	17972944	17973091	.	+	.	ID=nbis-exon-354409;Parent=PASSSERD10487.2;de=true;minCov=33;pc=1
13	GeMoMa	exon	17973385	17973527	.	+	.	ID=nbis-exon-354410;Parent=PASSSERD10487.2;de=true;minCov=33;pc=1
13	GeMoMa	exon	17975452	17989140	.	+	.	ID=nbis-exon-354411;Parent=PASSSERD10487.2;de=true;minCov=33;pc=1
13	GeMoMa	CDS	17965939	17965970	.	+	0	ID=cds-321462;Parent=PASSSERD10487.2;de=true;minCov=33;pc=1
13	GeMoMa	CDS	17966327	17966399	.	+	1	ID=cds-321463;Parent=PASSSERD10487.2;ae=true;de=true;minCov=62;pc=1
13	GeMoMa	CDS	17970282	17970358	.	+	0	ID=cds-321464;Parent=PASSSERD10487.2;ae=true;de=true;minCov=64;pc=1
13	GeMoMa	CDS	17971796	17971916	.	+	1	ID=cds-321465;Parent=PASSSERD10487.2;ae=true;de=true;minCov=19;pc=1
13	GeMoMa	CDS	17972482	17972595	.	+	0	ID=cds-321466;Parent=PASSSERD10487.2;ae=true;de=true;minCov=71;pc=1
13	GeMoMa	CDS	17972944	17973091	.	+	0	ID=cds-321467;Parent=PASSSERD10487.2;ae=true;de=true;minCov=61;pc=1
13	GeMoMa	CDS	17973385	17973527	.	+	2	ID=cds-321468;Parent=PASSSERD10487.2;ae=true;de=true;minCov=70;pc=1
13	GeMoMa	CDS	17975452	17975526	.	+	0	ID=cds-321469;Parent=PASSSERD10487.2;ae=true;minCov=58;pc=1
13	AnnotationFinalizer_	five_prime_UTR	17965742	17965938	.	+	.	ID=five_prime_utr-42247;Parent=PASSSERD10487.2
13	AnnotationFinalizer_	three_prime_UTR	17975527	17989140	.	+	.	ID=three_prime_utr-34053;Parent=PASSSERD10487.2
13	GeMoMa	mRNA	17965742	17989140	1450	+	.	ID=PASSSERD10487.4;Parent=PASSSERD10487;aa=284;alternative="pyrgi_gene-REEP2";avgCov=67.4014;bestScore=1450;ce=9;evidence=2;iAA=0.9965;lpm=192;maxGap=0;maxScore=1455;minCov=19;minSplitReads=5;nps=0;oldID=onychos_rna-XM_041398003.1_R0;pAA=0.9965;prediction=0;raa=284;rce=9;ref-gene=onychos_gene-REEP2;start=M;stop=*;sumWeight=2.0;tae=1;tde=1;tie=1;tpc=1
13	GeMoMa	exon	17965742	17965970	.	+	.	ID=nbis-exon-354422;Parent=PASSSERD10487.4;de=true;minCov=33;pc=1
13	GeMoMa	exon	17966327	17966399	.	+	.	ID=nbis-exon-354423;Parent=PASSSERD10487.4;de=true;minCov=33;pc=1
13	GeMoMa	exon	17970282	17970358	.	+	.	ID=nbis-exon-354424;Parent=PASSSERD10487.4;de=true;minCov=33;pc=1
13	GeMoMa	exon	17971524	17971592	.	+	.	ID=nbis-exon-354425;Parent=PASSSERD10487.4;de=true;minCov=33;pc=1
13	GeMoMa	exon	17971796	17971916	.	+	.	ID=nbis-exon-354426;Parent=PASSSERD10487.4;de=true;minCov=33;pc=1
13	GeMoMa	exon	17972482	17972595	.	+	.	ID=nbis-exon-354427;Parent=PASSSERD10487.4;de=true;minCov=33;pc=1
13	GeMoMa	exon	17972944	17973091	.	+	.	ID=nbis-exon-354428;Parent=PASSSERD10487.4;de=true;minCov=33;pc=1
13	GeMoMa	exon	17973385	17973527	.	+	.	ID=nbis-exon-354429;Parent=PASSSERD10487.4;de=true;minCov=33;pc=1
13	GeMoMa	exon	17975452	17989140	.	+	.	ID=nbis-exon-354430;Parent=PASSSERD10487.4;de=true;minCov=33;pc=1
13	GeMoMa	CDS	17965939	17965970	.	+	0	ID=cds-321480;Parent=PASSSERD10487.4;de=true;minCov=33;pc=1
13	GeMoMa	CDS	17966327	17966399	.	+	1	ID=cds-321481;Parent=PASSSERD10487.4;ae=true;de=true;minCov=62;pc=1
13	GeMoMa	CDS	17970282	17970358	.	+	0	ID=cds-321482;Parent=PASSSERD10487.4;ae=true;de=true;minCov=64;pc=1
13	GeMoMa	CDS	17971524	17971592	.	+	1	ID=cds-321483;Parent=PASSSERD10487.4;ae=true;de=true;minCov=35;pc=1
13	GeMoMa	CDS	17971796	17971916	.	+	1	ID=cds-321484;Parent=PASSSERD10487.4;ae=true;de=true;minCov=19;pc=1
13	GeMoMa	CDS	17972482	17972595	.	+	0	ID=cds-321485;Parent=PASSSERD10487.4;ae=true;de=true;minCov=71;pc=1
13	GeMoMa	CDS	17972944	17973091	.	+	0	ID=cds-321486;Parent=PASSSERD10487.4;ae=true;de=true;minCov=61;pc=1
13	GeMoMa	CDS	17973385	17973527	.	+	2	ID=cds-321487;Parent=PASSSERD10487.4;ae=true;de=true;minCov=70;pc=1
13	GeMoMa	CDS	17975452	17975526	.	+	0	ID=cds-321488;Parent=PASSSERD10487.4;ae=true;minCov=58;pc=1
13	AnnotationFinalizer_	five_prime_UTR	17965742	17965938	.	+	.	ID=five_prime_utr-42249;Parent=PASSSERD10487.4
13	AnnotationFinalizer_	three_prime_UTR	17975527	17989140	.	+	.	ID=three_prime_utr-34054;Parent=PASSSERD10487.4
13	GeMoMa	mRNA	17965742	17989140	604	+	.	ID=PASSSERD10487.5;Parent=PASSSERD10487;aa=252;alternative="pyrgi_gene-REEP1";avgCov=52.668;bestScore=1045;ce=8;evidence=2;iAA=0.5522;lpm=28;maxGap=16;maxScore=1302;minCov=2;minSplitReads=0;nps=0;oldID=onychos_rna-XM_041402527.1_R1;pAA=0.6978;prediction=1;raa=249;rce=9;ref-gene=onychos_gene-REEP1;start=M;stop=*;sumWeight=2.0;tae=0.7143;tde=0.8571;tie=0.5714;tpc=1
13	GeMoMa	exon	17965742	17965970	.	+	.	ID=nbis-exon-354431;Parent=PASSSERD10487.5;de=true;minCov=33;pc=1
13	GeMoMa	exon	17966327	17966399	.	+	.	ID=nbis-exon-354432;Parent=PASSSERD10487.5;de=true;minCov=33;pc=1
13	GeMoMa	exon	17970282	17970358	.	+	.	ID=nbis-exon-354433;Parent=PASSSERD10487.5;de=true;minCov=33;pc=1
13	GeMoMa	exon	17971796	17971916	.	+	.	ID=nbis-exon-354434;Parent=PASSSERD10487.5;de=true;minCov=33;pc=1
13	GeMoMa	exon	17972482	17972595	.	+	.	ID=nbis-exon-354435;Parent=PASSSERD10487.5;de=true;minCov=33;pc=1
13	GeMoMa	exon	17972659	17972766	.	+	.	ID=nbis-exon-354436;Parent=PASSSERD10487.5;de=true;minCov=33;pc=1
13	GeMoMa	exon	17972944	17973091	.	+	.	ID=nbis-exon-354437;Parent=PASSSERD10487.5;de=true;minCov=33;pc=1
13	GeMoMa	exon	17988018	17989140	.	+	.	ID=nbis-exon-354438;Parent=PASSSERD10487.5;de=true;minCov=33;pc=1
13	GeMoMa	CDS	17965939	17965970	.	+	0	ID=cds-321489;Parent=PASSSERD10487.5;de=true;minCov=33;pc=1
13	GeMoMa	CDS	17966327	17966399	.	+	1	ID=cds-321490;Parent=PASSSERD10487.5;ae=true;de=true;minCov=62;pc=1
13	GeMoMa	CDS	17970282	17970358	.	+	0	ID=cds-321491;Parent=PASSSERD10487.5;ae=true;de=true;minCov=64;pc=1
```
