## Supplemental file 2 for "Rapid genome functional annotation pipeline anchored to the House sparrow (*Passer domesticus*, Linnaeus 1758) genome reannotation": PasserD.gff (part 99 of 129)

```
13	GeMoMa	CDS	17971796	17971916	.	+	1	ID=cds-321492;Parent=PASSSERD10487.5;ae=true;de=true;minCov=19;pc=1
13	GeMoMa	CDS	17972482	17972595	.	+	0	ID=cds-321493;Parent=PASSSERD10487.5;ae=true;de=true;minCov=71;pc=1
13	GeMoMa	CDS	17972659	17972766	.	+	0	ID=cds-321494;Parent=PASSSERD10487.5;ae=false;de=false;minCov=2;pc=1
13	GeMoMa	CDS	17972944	17973091	.	+	0	ID=cds-321495;Parent=PASSSERD10487.5;ae=true;de=true;minCov=61;pc=1
13	GeMoMa	CDS	17988018	17988100	.	+	2	ID=cds-321496;Parent=PASSSERD10487.5;ae=false;minCov=24;pc=1
13	AnnotationFinalizer_	five_prime_UTR	17965742	17965938	.	+	.	ID=five_prime_utr-42250;Parent=PASSSERD10487.5
13	AnnotationFinalizer_	three_prime_UTR	17988101	17989140	.	+	.	ID=three_prime_utr-34055;Parent=PASSSERD10487.5
13	GeMoMa	mRNA	17965742	17989140	1130	+	.	ID=PASSSERD10487.7;Parent=PASSSERD10487;aa=223;alternative="montanus_gene-REEP2";avgCov=71.6547;bestScore=1130;ce=6;evidence=2;iAA=0.9955;lpm=131;maxGap=0;maxScore=1135;minCov=19;minSplitReads=7;nps=0;oldID=onychos_rna-XM_041398011.1_R0;pAA=0.9955;prediction=0;raa=223;rce=6;ref-gene=onychos_gene-REEP2;start=M;stop=*;sumWeight=1.8;tae=1;tde=1;tie=1;tpc=1
13	GeMoMa	exon	17965742	17965970	.	+	.	ID=nbis-exon-354447;Parent=PASSSERD10487.7;de=true;minCov=64;pc=1
13	GeMoMa	exon	17966327	17966399	.	+	.	ID=nbis-exon-354448;Parent=PASSSERD10487.7;de=true;minCov=64;pc=1
13	GeMoMa	exon	17970282	17970358	.	+	.	ID=nbis-exon-354449;Parent=PASSSERD10487.7;de=true;minCov=64;pc=1
13	GeMoMa	exon	17971796	17971916	.	+	.	ID=nbis-exon-354450;Parent=PASSSERD10487.7;de=true;minCov=64;pc=1
13	GeMoMa	exon	17972482	17972595	.	+	.	ID=nbis-exon-354451;Parent=PASSSERD10487.7;de=true;minCov=64;pc=1
13	GeMoMa	exon	17972944	17973091	.	+	.	ID=nbis-exon-354452;Parent=PASSSERD10487.7;de=true;minCov=64;pc=1
13	GeMoMa	exon	17973385	17973527	.	+	.	ID=nbis-exon-354453;Parent=PASSSERD10487.7;de=true;minCov=64;pc=1
13	GeMoMa	exon	17975452	17989140	.	+	.	ID=nbis-exon-354454;Parent=PASSSERD10487.7;de=true;minCov=64;pc=1
13	GeMoMa	CDS	17970291	17970358	.	+	0	ID=cds-321505;Parent=PASSSERD10487.7;de=true;minCov=64;pc=1
13	GeMoMa	CDS	17971796	17971916	.	+	1	ID=cds-321506;Parent=PASSSERD10487.7;ae=true;de=true;minCov=19;pc=1
13	GeMoMa	CDS	17972482	17972595	.	+	0	ID=cds-321507;Parent=PASSSERD10487.7;ae=true;de=true;minCov=71;pc=1
13	GeMoMa	CDS	17972944	17973091	.	+	0	ID=cds-321508;Parent=PASSSERD10487.7;ae=true;de=true;minCov=61;pc=1
13	GeMoMa	CDS	17973385	17973527	.	+	2	ID=cds-321509;Parent=PASSSERD10487.7;ae=true;de=true;minCov=70;pc=1
13	GeMoMa	CDS	17975452	17975526	.	+	0	ID=cds-321510;Parent=PASSSERD10487.7;ae=true;minCov=58;pc=1
13	AnnotationFinalizer_	five_prime_UTR	17965742	17965970	.	+	.	ID=five_prime_utr-42252;Parent=PASSSERD10487.7
13	AnnotationFinalizer_	five_prime_UTR	17966327	17966399	.	+	.	ID=five_prime_utr-42253;Parent=PASSSERD10487.7
13	AnnotationFinalizer_	five_prime_UTR	17970282	17970290	.	+	.	ID=five_prime_utr-42254;Parent=PASSSERD10487.7
13	AnnotationFinalizer_	three_prime_UTR	17975527	17989140	.	+	.	ID=three_prime_utr-34056;Parent=PASSSERD10487.7
13	GeMoMa	mRNA	17965742	17995748	541	+	.	ID=PASSSERD10487.8;Parent=PASSSERD10487;aa=279;alternative="passerold_gene:ENSPDOG00000013088";avgCov=139.172;bestScore=1416;ce=8;evidence=2;iAA=0.5066;lpm=28;maxGap=16;maxScore=1470;minCov=2;minSplitReads=0;nps=0;oldID=montanus_rna-XM_039723840.1_R2;pAA=0.6755;prediction=2;raa=283;rce=9;ref-gene=montanus_gene-REEP1;start=M;stop=*;sumWeight=1.6;tae=0.7143;tde=0.8571;tie=0.5714;tpc=1
13	GeMoMa	exon	17965742	17965970	.	+	.	ID=nbis-exon-354455;Parent=PASSSERD10487.8;de=true;minCov=33;pc=1
13	GeMoMa	exon	17966327	17966399	.	+	.	ID=nbis-exon-354456;Parent=PASSSERD10487.8;de=true;minCov=33;pc=1
13	GeMoMa	exon	17970282	17970358	.	+	.	ID=nbis-exon-354457;Parent=PASSSERD10487.8;de=true;minCov=33;pc=1
13	GeMoMa	exon	17971796	17971916	.	+	.	ID=nbis-exon-354458;Parent=PASSSERD10487.8;de=true;minCov=33;pc=1
13	GeMoMa	exon	17972482	17972595	.	+	.	ID=nbis-exon-354459;Parent=PASSSERD10487.8;de=true;minCov=33;pc=1
13	GeMoMa	exon	17972659	17972766	.	+	.	ID=nbis-exon-354460;Parent=PASSSERD10487.8;de=true;minCov=33;pc=1
13	GeMoMa	exon	17972944	17973091	.	+	.	ID=nbis-exon-354461;Parent=PASSSERD10487.8;de=true;minCov=33;pc=1
13	GeMoMa	exon	17995229	17995748	.	+	.	ID=nbis-exon-354462;Parent=PASSSERD10487.8;de=true;minCov=33;pc=1
13	GeMoMa	CDS	17965939	17965970	.	+	0	ID=cds-321511;Parent=PASSSERD10487.8;de=true;minCov=33;pc=1
13	GeMoMa	CDS	17966327	17966399	.	+	1	ID=cds-321512;Parent=PASSSERD10487.8;ae=true;de=true;minCov=62;pc=1
13	GeMoMa	CDS	17970282	17970358	.	+	0	ID=cds-321513;Parent=PASSSERD10487.8;ae=true;de=true;minCov=64;pc=1
13	GeMoMa	CDS	17971796	17971916	.	+	1	ID=cds-321514;Parent=PASSSERD10487.8;ae=true;de=true;minCov=19;pc=1
13	GeMoMa	CDS	17972482	17972595	.	+	0	ID=cds-321515;Parent=PASSSERD10487.8;ae=true;de=true;minCov=71;pc=1
13	GeMoMa	CDS	17972659	17972766	.	+	0	ID=cds-321516;Parent=PASSSERD10487.8;ae=false;de=false;minCov=2;pc=1
13	GeMoMa	CDS	17972944	17973091	.	+	0	ID=cds-321517;Parent=PASSSERD10487.8;ae=true;de=true;minCov=61;pc=1
13	GeMoMa	CDS	17995229	17995392	.	+	2	ID=cds-321518;Parent=PASSSERD10487.8;ae=false;minCov=68;pc=1
13	AnnotationFinalizer_	five_prime_UTR	17965742	17965938	.	+	.	ID=five_prime_utr-42255;Parent=PASSSERD10487.8
13	AnnotationFinalizer_	three_prime_UTR	17995393	17995748	.	+	.	ID=three_prime_utr-34057;Parent=PASSSERD10487.8
13	GeMoMa	mRNA	17965742	18005747	600	+	.	ID=PASSSERD10487.6;Parent=PASSSERD10487;aa=291;alternative="pyrgi_gene-REEP1";avgCov=43.0149;bestScore=1176;ce=8;evidence=2;iAA=0.4983;lpm=28;maxGap=19;maxScore=1373;minCov=0;minSplitReads=0;nps=0;oldID=onychos_rna-XM_041402526.1_R2;pAA=0.6611;prediction=2;raa=263;rce=9;ref-gene=onychos_gene-REEP1;start=M;stop=*;sumWeight=2.0;tae=0.7143;tde=0.8571;tie=0.5714;tpc=0.7709
13	GeMoMa	exon	17965742	17965970	.	+	.	ID=nbis-exon-354439;Parent=PASSSERD10487.6;de=true;minCov=33;pc=1
13	GeMoMa	exon	17966327	17966399	.	+	.	ID=nbis-exon-354440;Parent=PASSSERD10487.6;de=true;minCov=33;pc=1
13	GeMoMa	exon	17970282	17970358	.	+	.	ID=nbis-exon-354441;Parent=PASSSERD10487.6;de=true;minCov=33;pc=1
13	GeMoMa	exon	17971796	17971916	.	+	.	ID=nbis-exon-354442;Parent=PASSSERD10487.6;de=true;minCov=33;pc=1
13	GeMoMa	exon	17972482	17972595	.	+	.	ID=nbis-exon-354443;Parent=PASSSERD10487.6;de=true;minCov=33;pc=1
13	GeMoMa	exon	17972659	17972766	.	+	.	ID=nbis-exon-354444;Parent=PASSSERD10487.6;de=true;minCov=33;pc=1
13	GeMoMa	exon	17972944	17973091	.	+	.	ID=nbis-exon-354445;Parent=PASSSERD10487.6;de=true;minCov=33;pc=1
13	GeMoMa	exon	18005548	18005747	.	+	.	ID=nbis-exon-354446;Parent=PASSSERD10487.6;de=true;minCov=33;pc=1
13	GeMoMa	CDS	17965939	17965970	.	+	0	ID=cds-321497;Parent=PASSSERD10487.6;de=true;minCov=33;pc=1
13	GeMoMa	CDS	17966327	17966399	.	+	1	ID=cds-321498;Parent=PASSSERD10487.6;ae=true;de=true;minCov=62;pc=1
13	GeMoMa	CDS	17970282	17970358	.	+	0	ID=cds-321499;Parent=PASSSERD10487.6;ae=true;de=true;minCov=64;pc=1
13	GeMoMa	CDS	17971796	17971916	.	+	1	ID=cds-321500;Parent=PASSSERD10487.6;ae=true;de=true;minCov=19;pc=1
13	GeMoMa	CDS	17972482	17972595	.	+	0	ID=cds-321501;Parent=PASSSERD10487.6;ae=true;de=true;minCov=71;pc=1
13	GeMoMa	CDS	17972659	17972766	.	+	0	ID=cds-321502;Parent=PASSSERD10487.6;ae=false;de=false;minCov=2;pc=1
13	GeMoMa	CDS	17972944	17973091	.	+	0	ID=cds-321503;Parent=PASSSERD10487.6;ae=true;de=true;minCov=61;pc=1
13	GeMoMa	CDS	18005548	18005747	.	+	2	ID=cds-321504;Parent=PASSSERD10487.6;ae=false;minCov=0;pc=0
13	AnnotationFinalizer_	five_prime_UTR	17965742	17965938	.	+	.	ID=five_prime_utr-42251;Parent=PASSSERD10487.6
13	GeMoMa	mRNA	17965742	18018388	583	+	.	ID=PASSSERD10487.3;Parent=PASSSERD10487;aa=287;alternative="montanus_gene-REEP1,passerold_gene:ENSPDOG00000013088";avgCov=43.9384;bestScore=1468;ce=10;evidence=3;iAA=0.4984;lpm=28;maxGap=16;maxScore=1541;minCov=0;minSplitReads=0;nps=0;oldID=onychos_rna-XM_041402524.1_R1;pAA=0.6562;prediction=1;raa=295;rce=10;ref-gene=onychos_gene-REEP1;start=M;stop=*;sumWeight=2.6;tae=0.6667;tde=0.6667;tie=0.4444;tpc=0.8548
13	GeMoMa	exon	17965742	17965970	.	+	.	ID=nbis-exon-354412;Parent=PASSSERD10487.3;de=true;minCov=33;pc=1
13	GeMoMa	exon	17966327	17966399	.	+	.	ID=nbis-exon-354413;Parent=PASSSERD10487.3;de=true;minCov=33;pc=1
13	GeMoMa	exon	17970282	17970358	.	+	.	ID=nbis-exon-354414;Parent=PASSSERD10487.3;de=true;minCov=33;pc=1
13	GeMoMa	exon	17971796	17971916	.	+	.	ID=nbis-exon-354415;Parent=PASSSERD10487.3;de=true;minCov=33;pc=1
13	GeMoMa	exon	17972482	17972595	.	+	.	ID=nbis-exon-354416;Parent=PASSSERD10487.3;de=true;minCov=33;pc=1
13	GeMoMa	exon	17972659	17972766	.	+	.	ID=nbis-exon-354417;Parent=PASSSERD10487.3;de=true;minCov=33;pc=1
13	GeMoMa	exon	17972944	17973091	.	+	.	ID=nbis-exon-354418;Parent=PASSSERD10487.3;de=true;minCov=33;pc=1
13	GeMoMa	exon	18005062	18005119	.	+	.	ID=nbis-exon-354419;Parent=PASSSERD10487.3;de=true;minCov=33;pc=1
13	GeMoMa	exon	18006659	18006721	.	+	.	ID=nbis-exon-354420;Parent=PASSSERD10487.3;de=true;minCov=33;pc=1
13	GeMoMa	exon	18018322	18018388	.	+	.	ID=nbis-exon-354421;Parent=PASSSERD10487.3;de=true;minCov=33;pc=1
13	GeMoMa	CDS	17965939	17965970	.	+	0	ID=cds-321470;Parent=PASSSERD10487.3;de=true;minCov=33;pc=1
13	GeMoMa	CDS	17966327	17966399	.	+	1	ID=cds-321471;Parent=PASSSERD10487.3;ae=true;de=true;minCov=62;pc=1
13	GeMoMa	CDS	17970282	17970358	.	+	0	ID=cds-321472;Parent=PASSSERD10487.3;ae=true;de=true;minCov=64;pc=1
13	GeMoMa	CDS	17971796	17971916	.	+	1	ID=cds-321473;Parent=PASSSERD10487.3;ae=true;de=true;minCov=19;pc=1
13	GeMoMa	CDS	17972482	17972595	.	+	0	ID=cds-321474;Parent=PASSSERD10487.3;ae=true;de=true;minCov=71;pc=1
13	GeMoMa	CDS	17972659	17972766	.	+	0	ID=cds-321475;Parent=PASSSERD10487.3;ae=false;de=false;minCov=2;pc=1
13	GeMoMa	CDS	17972944	17973091	.	+	0	ID=cds-321476;Parent=PASSSERD10487.3;ae=true;de=true;minCov=61;pc=1
13	GeMoMa	CDS	18005062	18005119	.	+	2	ID=cds-321477;Parent=PASSSERD10487.3;ae=false;de=false;minCov=0;pc=0
13	GeMoMa	CDS	18006659	18006721	.	+	1	ID=cds-321478;Parent=PASSSERD10487.3;ae=false;de=false;minCov=0;pc=0
13	GeMoMa	CDS	18018322	18018388	.	+	1	ID=cds-321479;Parent=PASSSERD10487.3;ae=true;minCov=0;pc=0.9403
13	AnnotationFinalizer_	five_prime_UTR	17965742	17965938	.	+	.	ID=five_prime_utr-42248;Parent=PASSSERD10487.3
13	GAF	gene	17992652	17995748	.	+	.	ID=PASSSERD10488;combinedEvidence=4;complete=2;maxEvidence=4;maxTie=1.0;transcripts=2
13	GeMoMa	mRNA	17992652	17995748	2701	+	.	ID=PASSSERD10488.1;Parent=PASSSERD10488;aa=511;alternative="montanus_gene-EGR1,onychos_gene-EGR1,pyrgi_gene-EGR1";avgCov=1701.8871;bestScore=2701;ce=2;evidence=4;iAA=1;lpm=511;maxGap=0;maxScore=2701;minCov=907;minSplitReads=1420;nps=0;oldID=passerold_transcript:ENSPDOT00000014129_R0;pAA=1;prediction=0;raa=511;rce=2;ref-gene=passerold_gene:ENSPDOG00000009455;start=M;stop=*;sumWeight=3.6;tae=1;tde=1;tie=1;tpc=1
13	GeMoMa	exon	17992652	17992935	.	+	.	ID=nbis-exon-354470;Parent=PASSSERD10488.1;de=true;minCov=907;pc=1
13	GeMoMa	exon	17993240	17995748	.	+	.	ID=nbis-exon-354471;Parent=PASSSERD10488.1;de=true;minCov=907;pc=1
13	GeMoMa	CDS	17992701	17992935	.	+	0	ID=cds-321526;Parent=PASSSERD10488.1;de=true;minCov=907;pc=1
13	GeMoMa	CDS	17993240	17994537	.	+	2	ID=cds-321527;Parent=PASSSERD10488.1;ae=true;minCov=1272;pc=1
13	AnnotationFinalizer_	five_prime_UTR	17992652	17992700	.	+	.	ID=five_prime_utr-42257;Parent=PASSSERD10488.1
13	AnnotationFinalizer_	three_prime_UTR	17994538	17995748	.	+	.	ID=three_prime_utr-34059;Parent=PASSSERD10488.1
13	GeMoMa	mRNA	17992652	17995748	2700	+	.	ID=PASSSERD10488.2;Parent=PASSSERD10488;aa=517;alternative="pyrgi_gene-EGR1";avgCov=1683.9207;bestScore=2700;ce=2;evidence=2;iAA=0.9903;lpm=347;maxGap=0;maxScore=2726;minCov=152;minSplitReads=36;nps=0;oldID=onychos_rna-XM_041397709.1_R0;pAA=0.9942;prediction=0;raa=517;rce=2;ref-gene=onychos_gene-EGR1;start=M;stop=*;sumWeight=2.0;tae=1;tde=1;tie=1;tpc=1
13	GeMoMa	exon	17992652	17992935	.	+	.	ID=nbis-exon-354472;Parent=PASSSERD10488.2;de=true;minCov=907;pc=1
13	GeMoMa	exon	17993222	17995748	.	+	.	ID=nbis-exon-354473;Parent=PASSSERD10488.2;de=true;minCov=907;pc=1
13	GeMoMa	CDS	17992701	17992935	.	+	0	ID=cds-321528;Parent=PASSSERD10488.2;de=true;minCov=907;pc=1
13	GeMoMa	CDS	17993222	17994537	.	+	2	ID=cds-321529;Parent=PASSSERD10488.2;ae=true;minCov=152;pc=1
13	AnnotationFinalizer_	five_prime_UTR	17992652	17992700	.	+	.	ID=five_prime_utr-42258;Parent=PASSSERD10488.2
13	AnnotationFinalizer_	three_prime_UTR	17994538	17995748	.	+	.	ID=three_prime_utr-34060;Parent=PASSSERD10488.2
14	GAF	gene	7742	35357	.	-	.	ID=PASSSERD10489;combinedEvidence=3;complete=2;maxEvidence=2;maxTie=1.0;transcripts=2
14	GeMoMa	mRNA	7742	35357	1681	-	.	ID=PASSSERD10489.1;Parent=PASSSERD10489;aa=338;alternative="onychos_gene-GNPTG";avgCov=1664.788;bestScore=1681;ce=10;evidence=2;iAA=0.9056;lpm=221;maxGap=22;maxScore=1905;minCov=109;minSplitReads=1102;nps=0;oldID=pyrgi_rna-XM_041490379.1_R0;pAA=0.9278;prediction=0;raa=360;rce=10;ref-gene=pyrgi_gene-GNPTG;start=M;stop=*;sumWeight=2.0;tae=1;tde=1;tie=1;tpc=1
14	GeMoMa	exon	7742	7995	.	-	.	ID=nbis-exon-354474;Parent=PASSSERD10489.1;de=true;minCov=109;pc=1
14	GeMoMa	exon	9169	9250	.	-	.	ID=nbis-exon-354475;Parent=PASSSERD10489.1;de=true;minCov=109;pc=1
14	GeMoMa	exon	10693	10821	.	-	.	ID=nbis-exon-354476;Parent=PASSSERD10489.1;de=true;minCov=109;pc=1
14	GeMoMa	exon	11078	11160	.	-	.	ID=nbis-exon-354477;Parent=PASSSERD10489.1;de=true;minCov=109;pc=1
14	GeMoMa	exon	11710	11824	.	-	.	ID=nbis-exon-354478;Parent=PASSSERD10489.1;de=true;minCov=109;pc=1
14	GeMoMa	exon	13098	13191	.	-	.	ID=nbis-exon-354479;Parent=PASSSERD10489.1;de=true;minCov=109;pc=1
14	GeMoMa	exon	14114	14197	.	-	.	ID=nbis-exon-354480;Parent=PASSSERD10489.1;de=true;minCov=109;pc=1
14	GeMoMa	exon	14306	14360	.	-	.	ID=nbis-exon-354481;Parent=PASSSERD10489.1;de=true;minCov=109;pc=1
14	GeMoMa	exon	16485	16552	.	-	.	ID=nbis-exon-354482;Parent=PASSSERD10489.1;de=true;minCov=109;pc=1
14	GeMoMa	exon	16769	18676	.	-	.	ID=nbis-exon-354483;Parent=PASSSERD10489.1;de=true;minCov=109;pc=1
14	GeMoMa	exon	19115	20549	.	-	.	ID=nbis-exon-354484;Parent=PASSSERD10489.1;de=true;minCov=109;pc=1
14	GeMoMa	exon	20571	21427	.	-	.	ID=nbis-exon-354485;Parent=PASSSERD10489.1;de=true;minCov=109;pc=1
14	GeMoMa	exon	21877	26418	.	-	.	ID=nbis-exon-354486;Parent=PASSSERD10489.1;de=true;minCov=109;pc=1
14	GeMoMa	exon	26591	31025	.	-	.	ID=nbis-exon-354487;Parent=PASSSERD10489.1;de=true;minCov=109;pc=1
14	GeMoMa	exon	31269	31347	.	-	.	ID=nbis-exon-354488;Parent=PASSSERD10489.1;de=true;minCov=109;pc=1
14	GeMoMa	exon	34916	35357	.	-	.	ID=nbis-exon-354489;Parent=PASSSERD10489.1;de=true;minCov=109;pc=1
14	GeMoMa	CDS	7871	7995	.	-	2	ID=cds-321539;Parent=PASSSERD10489.1;ae=true;minCov=765;pc=1
14	GeMoMa	CDS	9169	9250	.	-	0	ID=cds-321538;Parent=PASSSERD10489.1;ae=true;de=true;minCov=1610;pc=1
14	GeMoMa	CDS	10693	10821	.	-	0	ID=cds-321537;Parent=PASSSERD10489.1;ae=true;de=true;minCov=1575;pc=1
14	GeMoMa	CDS	11078	11160	.	-	2	ID=cds-321536;Parent=PASSSERD10489.1;ae=true;de=true;minCov=1936;pc=1
14	GeMoMa	CDS	11710	11824	.	-	0	ID=cds-321535;Parent=PASSSERD10489.1;ae=true;de=true;minCov=1610;pc=1
14	GeMoMa	CDS	13098	13191	.	-	1	ID=cds-321534;Parent=PASSSERD10489.1;ae=true;de=true;minCov=1643;pc=1
14	GeMoMa	CDS	14114	14197	.	-	1	ID=cds-321533;Parent=PASSSERD10489.1;ae=true;de=true;minCov=1720;pc=1
14	GeMoMa	CDS	14306	14360	.	-	2	ID=cds-321532;Parent=PASSSERD10489.1;ae=true;de=true;minCov=1899;pc=1
14	GeMoMa	CDS	16485	16552	.	-	1	ID=cds-321531;Parent=PASSSERD10489.1;ae=true;de=true;minCov=1832;pc=1
14	GeMoMa	CDS	16769	16947	.	-	0	ID=cds-321530;Parent=PASSSERD10489.1;de=true;minCov=109;pc=1
14	AnnotationFinalizer_	five_prime_UTR	16948	18676	.	-	.	ID=five_prime_utr-42265;Parent=PASSSERD10489.1
14	AnnotationFinalizer_	five_prime_UTR	19115	20549	.	-	.	ID=five_prime_utr-42264;Parent=PASSSERD10489.1
14	AnnotationFinalizer_	five_prime_UTR	20571	21427	.	-	.	ID=five_prime_utr-42263;Parent=PASSSERD10489.1
14	AnnotationFinalizer_	five_prime_UTR	21877	26418	.	-	.	ID=five_prime_utr-42262;Parent=PASSSERD10489.1
14	AnnotationFinalizer_	five_prime_UTR	26591	31025	.	-	.	ID=five_prime_utr-42261;Parent=PASSSERD10489.1
14	AnnotationFinalizer_	five_prime_UTR	31269	31347	.	-	.	ID=five_prime_utr-42260;Parent=PASSSERD10489.1
14	AnnotationFinalizer_	five_prime_UTR	34916	35357	.	-	.	ID=five_prime_utr-42259;Parent=PASSSERD10489.1
14	AnnotationFinalizer_	three_prime_UTR	7742	7870	.	-	.	ID=three_prime_utr-34061;Parent=PASSSERD10489.1
14	GeMoMa	mRNA	7742	35357	1603	-	.	ID=PASSSERD10489.2;Parent=PASSSERD10489;aa=311;alternative="pyrgi_gene-GNPTG";avgCov=1787.433;bestScore=1603;ce=11;evidence=2;iAA=0.9309;lpm=282;maxGap=22;maxScore=1751;minCov=109;minSplitReads=899;nps=0;oldID=montanus_rna-XM_039732609.1_R0;pAA=0.9309;prediction=0;raa=333;rce=11;ref-gene=montanus_gene-GNPTG;start=M;stop=*;sumWeight=1.8;tae=1;tde=1;tie=1;tpc=1
14	GeMoMa	exon	7742	7995	.	-	.	ID=nbis-exon-354490;Parent=PASSSERD10489.2;de=true;minCov=109;pc=1
14	GeMoMa	exon	9169	9250	.	-	.	ID=nbis-exon-354491;Parent=PASSSERD10489.2;de=true;minCov=109;pc=1
14	GeMoMa	exon	10693	10821	.	-	.	ID=nbis-exon-354492;Parent=PASSSERD10489.2;de=true;minCov=109;pc=1
14	GeMoMa	exon	11078	11160	.	-	.	ID=nbis-exon-354493;Parent=PASSSERD10489.2;de=true;minCov=109;pc=1
14	GeMoMa	exon	11710	11824	.	-	.	ID=nbis-exon-354494;Parent=PASSSERD10489.2;de=true;minCov=109;pc=1
14	GeMoMa	exon	13098	13191	.	-	.	ID=nbis-exon-354495;Parent=PASSSERD10489.2;de=true;minCov=109;pc=1
14	GeMoMa	exon	14114	14197	.	-	.	ID=nbis-exon-354496;Parent=PASSSERD10489.2;de=true;minCov=109;pc=1
14	GeMoMa	exon	14306	14360	.	-	.	ID=nbis-exon-354497;Parent=PASSSERD10489.2;de=true;minCov=109;pc=1
14	GeMoMa	exon	16485	16552	.	-	.	ID=nbis-exon-354498;Parent=PASSSERD10489.2;de=true;minCov=109;pc=1
14	GeMoMa	exon	16769	16823	.	-	.	ID=nbis-exon-354499;Parent=PASSSERD10489.2;de=true;minCov=109;pc=1
14	GeMoMa	exon	16905	18676	.	-	.	ID=nbis-exon-354500;Parent=PASSSERD10489.2;de=true;minCov=109;pc=1
14	GeMoMa	exon	19115	20549	.	-	.	ID=nbis-exon-354501;Parent=PASSSERD10489.2;de=true;minCov=109;pc=1
14	GeMoMa	exon	20571	21427	.	-	.	ID=nbis-exon-354502;Parent=PASSSERD10489.2;de=true;minCov=109;pc=1
14	GeMoMa	exon	21877	26418	.	-	.	ID=nbis-exon-354503;Parent=PASSSERD10489.2;de=true;minCov=109;pc=1
14	GeMoMa	exon	26591	31025	.	-	.	ID=nbis-exon-354504;Parent=PASSSERD10489.2;de=true;minCov=109;pc=1
14	GeMoMa	exon	31269	31347	.	-	.	ID=nbis-exon-354505;Parent=PASSSERD10489.2;de=true;minCov=109;pc=1
14	GeMoMa	exon	34916	35357	.	-	.	ID=nbis-exon-354506;Parent=PASSSERD10489.2;de=true;minCov=109;pc=1
14	GeMoMa	CDS	7871	7995	.	-	2	ID=cds-321550;Parent=PASSSERD10489.2;ae=true;minCov=765;pc=1
14	GeMoMa	CDS	9169	9250	.	-	0	ID=cds-321549;Parent=PASSSERD10489.2;ae=true;de=true;minCov=1610;pc=1
14	GeMoMa	CDS	10693	10821	.	-	0	ID=cds-321548;Parent=PASSSERD10489.2;ae=true;de=true;minCov=1575;pc=1
14	GeMoMa	CDS	11078	11160	.	-	2	ID=cds-321547;Parent=PASSSERD10489.2;ae=true;de=true;minCov=1936;pc=1
14	GeMoMa	CDS	11710	11824	.	-	0	ID=cds-321546;Parent=PASSSERD10489.2;ae=true;de=true;minCov=1610;pc=1
14	GeMoMa	CDS	13098	13191	.	-	1	ID=cds-321545;Parent=PASSSERD10489.2;ae=true;de=true;minCov=1643;pc=1
14	GeMoMa	CDS	14114	14197	.	-	1	ID=cds-321544;Parent=PASSSERD10489.2;ae=true;de=true;minCov=1720;pc=1
14	GeMoMa	CDS	14306	14360	.	-	2	ID=cds-321543;Parent=PASSSERD10489.2;ae=true;de=true;minCov=1899;pc=1
14	GeMoMa	CDS	16485	16552	.	-	1	ID=cds-321542;Parent=PASSSERD10489.2;ae=true;de=true;minCov=1832;pc=1
14	GeMoMa	CDS	16769	16823	.	-	2	ID=cds-321541;Parent=PASSSERD10489.2;ae=true;de=true;minCov=1270;pc=1
14	GeMoMa	CDS	16905	16947	.	-	0	ID=cds-321540;Parent=PASSSERD10489.2;de=true;minCov=109;pc=1
14	AnnotationFinalizer_	five_prime_UTR	16948	18676	.	-	.	ID=five_prime_utr-42272;Parent=PASSSERD10489.2
14	AnnotationFinalizer_	five_prime_UTR	19115	20549	.	-	.	ID=five_prime_utr-42271;Parent=PASSSERD10489.2
14	AnnotationFinalizer_	five_prime_UTR	20571	21427	.	-	.	ID=five_prime_utr-42270;Parent=PASSSERD10489.2
14	AnnotationFinalizer_	five_prime_UTR	21877	26418	.	-	.	ID=five_prime_utr-42269;Parent=PASSSERD10489.2
14	AnnotationFinalizer_	five_prime_UTR	26591	31025	.	-	.	ID=five_prime_utr-42268;Parent=PASSSERD10489.2
14	AnnotationFinalizer_	five_prime_UTR	31269	31347	.	-	.	ID=five_prime_utr-42267;Parent=PASSSERD10489.2
14	AnnotationFinalizer_	five_prime_UTR	34916	35357	.	-	.	ID=five_prime_utr-42266;Parent=PASSSERD10489.2
14	AnnotationFinalizer_	three_prime_UTR	7742	7870	.	-	.	ID=three_prime_utr-34062;Parent=PASSSERD10489.2
14	GAF	gene	7742	35357	.	-	.	ID=PASSSERD10490;combinedEvidence=4;complete=1;maxEvidence=4;maxTie=1.0;transcripts=1
14	GeMoMa	mRNA	7742	35357	862	-	.	ID=PASSSERD10490.1;Parent=PASSSERD10490;aa=159;alternative="onychos_gene-UBE2I,passerold_gene:ENSPDOG00000009539,pyrgi_gene-UBE2I";avgCov=4536.8994;bestScore=862;ce=6;evidence=4;iAA=1;lpm=159;maxGap=0;maxScore=862;minCov=2876;minSplitReads=4170;nps=0;oldID=montanus_rna-XM_039732615.1_R0;pAA=1;prediction=0;raa=159;rce=6;ref-gene=montanus_gene-UBE2I;start=M;stop=*;sumWeight=3.6;tae=1;tde=1;tie=1;tpc=1
14	GeMoMa	exon	7742	7995	.	-	.	ID=nbis-exon-354507;Parent=PASSSERD10490.1;de=true;minCov=2876;pc=1
14	GeMoMa	exon	9169	9250	.	-	.	ID=nbis-exon-354508;Parent=PASSSERD10490.1;de=true;minCov=2876;pc=1
14	GeMoMa	exon	10693	10821	.	-	.	ID=nbis-exon-354509;Parent=PASSSERD10490.1;de=true;minCov=2876;pc=1
14	GeMoMa	exon	11078	11160	.	-	.	ID=nbis-exon-354510;Parent=PASSSERD10490.1;de=true;minCov=2876;pc=1
14	GeMoMa	exon	11710	20917	.	-	.	ID=nbis-exon-354511;Parent=PASSSERD10490.1;de=true;minCov=2876;pc=1
14	GeMoMa	exon	21877	23620	.	-	.	ID=nbis-exon-354512;Parent=PASSSERD10490.1;de=true;minCov=2876;pc=1
14	GeMoMa	exon	26339	26418	.	-	.	ID=nbis-exon-354513;Parent=PASSSERD10490.1;de=true;minCov=2876;pc=1
14	GeMoMa	exon	26591	26700	.	-	.	ID=nbis-exon-354514;Parent=PASSSERD10490.1;de=true;minCov=2876;pc=1
14	GeMoMa	exon	28339	28411	.	-	.	ID=nbis-exon-354515;Parent=PASSSERD10490.1;de=true;minCov=2876;pc=1
14	GeMoMa	exon	30942	31025	.	-	.	ID=nbis-exon-354516;Parent=PASSSERD10490.1;de=true;minCov=2876;pc=1
14	GeMoMa	exon	31269	31347	.	-	.	ID=nbis-exon-354517;Parent=PASSSERD10490.1;de=true;minCov=2876;pc=1
14	GeMoMa	exon	34916	35357	.	-	.	ID=nbis-exon-354518;Parent=PASSSERD10490.1;de=true;minCov=2876;pc=1
14	GeMoMa	CDS	23557	23620	.	-	1	ID=cds-321556;Parent=PASSSERD10490.1;ae=true;minCov=4542;pc=1
14	GeMoMa	CDS	26339	26418	.	-	0	ID=cds-321555;Parent=PASSSERD10490.1;ae=true;de=true;minCov=4759;pc=1
14	GeMoMa	CDS	26591	26700	.	-	2	ID=cds-321554;Parent=PASSSERD10490.1;ae=true;de=true;minCov=4346;pc=1
14	GeMoMa	CDS	28339	28411	.	-	0	ID=cds-321553;Parent=PASSSERD10490.1;ae=true;de=true;minCov=3984;pc=1
14	GeMoMa	CDS	30942	31025	.	-	0	ID=cds-321552;Parent=PASSSERD10490.1;ae=true;de=true;minCov=4295;pc=1
14	GeMoMa	CDS	31269	31334	.	-	0	ID=cds-321551;Parent=PASSSERD10490.1;de=true;minCov=2876;pc=1
14	AnnotationFinalizer_	five_prime_UTR	31335	31347	.	-	.	ID=five_prime_utr-42274;Parent=PASSSERD10490.1
14	AnnotationFinalizer_	five_prime_UTR	34916	35357	.	-	.	ID=five_prime_utr-42273;Parent=PASSSERD10490.1
14	AnnotationFinalizer_	three_prime_UTR	7742	7995	.	-	.	ID=three_prime_utr-34068;Parent=PASSSERD10490.1
14	AnnotationFinalizer_	three_prime_UTR	9169	9250	.	-	.	ID=three_prime_utr-34067;Parent=PASSSERD10490.1
14	AnnotationFinalizer_	three_prime_UTR	10693	10821	.	-	.	ID=three_prime_utr-34066;Parent=PASSSERD10490.1
14	AnnotationFinalizer_	three_prime_UTR	11078	11160	.	-	.	ID=three_prime_utr-34065;Parent=PASSSERD10490.1
14	AnnotationFinalizer_	three_prime_UTR	11710	20917	.	-	.	ID=three_prime_utr-34064;Parent=PASSSERD10490.1
14	AnnotationFinalizer_	three_prime_UTR	21877	23556	.	-	.	ID=three_prime_utr-34063;Parent=PASSSERD10490.1
14	GAF	gene	10670	21510	.	+	.	ID=PASSSERD10491;combinedEvidence=1;complete=1;maxEvidence=1;maxTie=1.0;transcripts=1
14	GeMoMa	mRNA	10670	21510	1387	+	.	ID=PASSSERD10491.1;Parent=PASSSERD10491;aa=429;avgCov=1682.575;bestScore=1387;ce=6;evidence=1;iAA=0.6783;lpm=291;maxGap=136;maxScore=1545;minCov=2;minSplitReads=1493;nps=0;oldID=montanus_rna-XM_039732610.1_R0;pAA=0.6807;prediction=0;raa=293;rce=6;ref-gene=montanus_gene-TSR3;start=M;stop=*;sumWeight=0.8;tae=1;tde=1;tie=1;tpc=1
14	GeMoMa	exon	10670	17096	.	+	.	ID=nbis-exon-354519;Parent=PASSSERD10491.1;de=true;minCov=2;pc=1
14	GeMoMa	exon	17180	17396	.	+	.	ID=nbis-exon-354520;Parent=PASSSERD10491.1;de=true;minCov=2;pc=1
14	GeMoMa	exon	18217	18410	.	+	.	ID=nbis-exon-354521;Parent=PASSSERD10491.1;de=true;minCov=2;pc=1
14	GeMoMa	exon	19180	19353	.	+	.	ID=nbis-exon-354522;Parent=PASSSERD10491.1;de=true;minCov=2;pc=1
14	GeMoMa	exon	20717	20780	.	+	.	ID=nbis-exon-354523;Parent=PASSSERD10491.1;de=true;minCov=2;pc=1
14	GeMoMa	exon	20859	21510	.	+	.	ID=nbis-exon-354524;Parent=PASSSERD10491.1;de=true;minCov=2;pc=1
14	GeMoMa	CDS	16592	17096	.	+	0	ID=cds-321557;Parent=PASSSERD10491.1;de=true;minCov=2;pc=1
14	GeMoMa	CDS	17180	17396	.	+	2	ID=cds-321558;Parent=PASSSERD10491.1;ae=true;de=true;minCov=1901;pc=1
14	GeMoMa	CDS	18217	18410	.	+	1	ID=cds-321559;Parent=PASSSERD10491.1;ae=true;de=true;minCov=1682;pc=1
14	GeMoMa	CDS	19180	19353	.	+	2	ID=cds-321560;Parent=PASSSERD10491.1;ae=true;de=true;minCov=1903;pc=1
14	GeMoMa	CDS	20717	20780	.	+	2	ID=cds-321561;Parent=PASSSERD10491.1;ae=true;de=true;minCov=1704;pc=1
14	GeMoMa	CDS	20859	20991	.	+	1	ID=cds-321562;Parent=PASSSERD10491.1;ae=true;minCov=128;pc=1
14	AnnotationFinalizer_	five_prime_UTR	10670	16591	.	+	.	ID=five_prime_utr-42275;Parent=PASSSERD10491.1
14	AnnotationFinalizer_	three_prime_UTR	20992	21510	.	+	.	ID=three_prime_utr-34069;Parent=PASSSERD10491.1
14	GAF	gene	37739	100018	.	-	.	ID=PASSSERD10492;combinedEvidence=4;complete=7;maxEvidence=3;maxTie=1.0;transcripts=7
14	GeMoMa	mRNA	37739	100018	1452	-	.	ID=PASSSERD10492.1;Parent=PASSSERD10492;aa=273;alternative="onychos_gene-KCTD5,pyrgi_gene-KCTD5";avgCov=1186.2527;bestScore=1452;ce=7;evidence=3;iAA=1;lpm=273;maxGap=0;maxScore=1452;minCov=49;minSplitReads=31;nps=0;oldID=montanus_rna-XM_039732611.1_R0;pAA=1;prediction=0;raa=273;rce=7;ref-gene=montanus_gene-LOC120513312;start=M;stop=*;sumWeight=2.8;tae=1;tde=1;tie=1;tpc=1
14	GeMoMa	exon	37739	43305	.	-	.	ID=nbis-exon-354525;Parent=PASSSERD10492.1;de=true;minCov=154;pc=1
14	GeMoMa	exon	47852	47910	.	-	.	ID=nbis-exon-354526;Parent=PASSSERD10492.1;de=true;minCov=154;pc=1
14	GeMoMa	exon	50395	50520	.	-	.	ID=nbis-exon-354527;Parent=PASSSERD10492.1;de=true;minCov=154;pc=1
14	GeMoMa	exon	56248	56364	.	-	.	ID=nbis-exon-354528;Parent=PASSSERD10492.1;de=true;minCov=154;pc=1
14	GeMoMa	exon	59412	59507	.	-	.	ID=nbis-exon-354529;Parent=PASSSERD10492.1;de=true;minCov=154;pc=1
14	GeMoMa	exon	60360	60451	.	-	.	ID=nbis-exon-354530;Parent=PASSSERD10492.1;de=true;minCov=154;pc=1
14	GeMoMa	exon	61558	61666	.	-	.	ID=nbis-exon-354531;Parent=PASSSERD10492.1;de=true;minCov=154;pc=1
14	GeMoMa	exon	67779	73575	.	-	.	ID=nbis-exon-354532;Parent=PASSSERD10492.1;de=true;minCov=154;pc=1
14	GeMoMa	exon	74178	74330	.	-	.	ID=nbis-exon-354533;Parent=PASSSERD10492.1;de=true;minCov=154;pc=1
14	GeMoMa	exon	75261	76390	.	-	.	ID=nbis-exon-354534;Parent=PASSSERD10492.1;de=true;minCov=154;pc=1
14	GeMoMa	exon	76815	76988	.	-	.	ID=nbis-exon-354535;Parent=PASSSERD10492.1;de=true;minCov=154;pc=1
14	GeMoMa	exon	78268	78364	.	-	.	ID=nbis-exon-354536;Parent=PASSSERD10492.1;de=true;minCov=154;pc=1
14	GeMoMa	exon	78868	78936	.	-	.	ID=nbis-exon-354537;Parent=PASSSERD10492.1;de=true;minCov=154;pc=1
14	GeMoMa	exon	80420	80495	.	-	.	ID=nbis-exon-354538;Parent=PASSSERD10492.1;de=true;minCov=154;pc=1
14	GeMoMa	exon	81264	81361	.	-	.	ID=nbis-exon-354539;Parent=PASSSERD10492.1;de=true;minCov=154;pc=1
14	GeMoMa	exon	83679	83823	.	-	.	ID=nbis-exon-354540;Parent=PASSSERD10492.1;de=true;minCov=154;pc=1
14	GeMoMa	exon	85030	85167	.	-	.	ID=nbis-exon-354541;Parent=PASSSERD10492.1;de=true;minCov=154;pc=1
14	GeMoMa	exon	85359	85401	.	-	.	ID=nbis-exon-354542;Parent=PASSSERD10492.1;de=true;minCov=154;pc=1
14	GeMoMa	exon	89073	89342	.	-	.	ID=nbis-exon-354543;Parent=PASSSERD10492.1;de=true;minCov=154;pc=1
14	GeMoMa	exon	99889	100018	.	-	.	ID=nbis-exon-354544;Parent=PASSSERD10492.1;de=true;minCov=154;pc=1
14	GeMoMa	CDS	47866	47910	.	-	0	ID=cds-321569;Parent=PASSSERD10492.1;ae=true;minCov=96;pc=1
14	GeMoMa	CDS	50395	50520	.	-	0	ID=cds-321568;Parent=PASSSERD10492.1;ae=true;de=true;minCov=1660;pc=1
14	GeMoMa	CDS	56248	56364	.	-	0	ID=cds-321567;Parent=PASSSERD10492.1;ae=true;de=true;minCov=49;pc=1
14	GeMoMa	CDS	59412	59507	.	-	0	ID=cds-321566;Parent=PASSSERD10492.1;ae=true;de=true;minCov=1585;pc=1
14	GeMoMa	CDS	60360	60451	.	-	2	ID=cds-321565;Parent=PASSSERD10492.1;ae=true;de=true;minCov=1602;pc=1
14	GeMoMa	CDS	61558	61666	.	-	0	ID=cds-321564;Parent=PASSSERD10492.1;ae=true;de=true;minCov=1254;pc=1
14	GeMoMa	CDS	67779	68012	.	-	0	ID=cds-321563;Parent=PASSSERD10492.1;de=true;minCov=154;pc=1
14	AnnotationFinalizer_	five_prime_UTR	68013	73575	.	-	.	ID=five_prime_utr-42288;Parent=PASSSERD10492.1
14	AnnotationFinalizer_	five_prime_UTR	74178	74330	.	-	.	ID=five_prime_utr-42287;Parent=PASSSERD10492.1
14	AnnotationFinalizer_	five_prime_UTR	75261	76390	.	-	.	ID=five_prime_utr-42286;Parent=PASSSERD10492.1
14	AnnotationFinalizer_	five_prime_UTR	76815	76988	.	-	.	ID=five_prime_utr-42285;Parent=PASSSERD10492.1
14	AnnotationFinalizer_	five_prime_UTR	78268	78364	.	-	.	ID=five_prime_utr-42284;Parent=PASSSERD10492.1
14	AnnotationFinalizer_	five_prime_UTR	78868	78936	.	-	.	ID=five_prime_utr-42283;Parent=PASSSERD10492.1
14	AnnotationFinalizer_	five_prime_UTR	80420	80495	.	-	.	ID=five_prime_utr-42282;Parent=PASSSERD10492.1
14	AnnotationFinalizer_	five_prime_UTR	81264	81361	.	-	.	ID=five_prime_utr-42281;Parent=PASSSERD10492.1
14	AnnotationFinalizer_	five_prime_UTR	83679	83823	.	-	.	ID=five_prime_utr-42280;Parent=PASSSERD10492.1
14	AnnotationFinalizer_	five_prime_UTR	85030	85167	.	-	.	ID=five_prime_utr-42279;Parent=PASSSERD10492.1
14	AnnotationFinalizer_	five_prime_UTR	85359	85401	.	-	.	ID=five_prime_utr-42278;Parent=PASSSERD10492.1
14	AnnotationFinalizer_	five_prime_UTR	89073	89342	.	-	.	ID=five_prime_utr-42277;Parent=PASSSERD10492.1
14	AnnotationFinalizer_	five_prime_UTR	99889	100018	.	-	.	ID=five_prime_utr-42276;Parent=PASSSERD10492.1
14	AnnotationFinalizer_	three_prime_UTR	37739	43305	.	-	.	ID=three_prime_utr-34071;Parent=PASSSERD10492.1
14	AnnotationFinalizer_	three_prime_UTR	47852	47865	.	-	.	ID=three_prime_utr-34070;Parent=PASSSERD10492.1
14	GeMoMa	mRNA	37739	100018	1419	-	.	ID=PASSSERD10492.2;Parent=PASSSERD10492;aa=268;alternative="onychos_gene-KCTD5,pyrgi_gene-KCTD5";avgCov=1269.9639;bestScore=1419;ce=7;evidence=3;iAA=1;lpm=268;maxGap=0;maxScore=1419;minCov=49;minSplitReads=31;nps=0;oldID=montanus_rna-XM_039732612.1_R0;pAA=1;prediction=0;raa=268;rce=7;ref-gene=montanus_gene-LOC120513312;start=M;stop=*;sumWeight=2.8;tae=1;tde=1;tie=1;tpc=1
14	GeMoMa	exon	37739	43305	.	-	.	ID=nbis-exon-354545;Parent=PASSSERD10492.2;de=true;minCov=154;pc=1
14	GeMoMa	exon	50395	50520	.	-	.	ID=nbis-exon-354546;Parent=PASSSERD10492.2;de=true;minCov=154;pc=1
14	GeMoMa	exon	56248	56364	.	-	.	ID=nbis-exon-354547;Parent=PASSSERD10492.2;de=true;minCov=154;pc=1
14	GeMoMa	exon	59412	59507	.	-	.	ID=nbis-exon-354548;Parent=PASSSERD10492.2;de=true;minCov=154;pc=1
14	GeMoMa	exon	60360	60451	.	-	.	ID=nbis-exon-354549;Parent=PASSSERD10492.2;de=true;minCov=154;pc=1
14	GeMoMa	exon	61558	61666	.	-	.	ID=nbis-exon-354550;Parent=PASSSERD10492.2;de=true;minCov=154;pc=1
14	GeMoMa	exon	67779	73575	.	-	.	ID=nbis-exon-354551;Parent=PASSSERD10492.2;de=true;minCov=154;pc=1
14	GeMoMa	exon	74178	74330	.	-	.	ID=nbis-exon-354552;Parent=PASSSERD10492.2;de=true;minCov=154;pc=1
14	GeMoMa	exon	75261	76390	.	-	.	ID=nbis-exon-354553;Parent=PASSSERD10492.2;de=true;minCov=154;pc=1
14	GeMoMa	exon	76815	76988	.	-	.	ID=nbis-exon-354554;Parent=PASSSERD10492.2;de=true;minCov=154;pc=1
14	GeMoMa	exon	78268	78364	.	-	.	ID=nbis-exon-354555;Parent=PASSSERD10492.2;de=true;minCov=154;pc=1
14	GeMoMa	exon	78868	78936	.	-	.	ID=nbis-exon-354556;Parent=PASSSERD10492.2;de=true;minCov=154;pc=1
14	GeMoMa	exon	80420	80495	.	-	.	ID=nbis-exon-354557;Parent=PASSSERD10492.2;de=true;minCov=154;pc=1
14	GeMoMa	exon	81264	81361	.	-	.	ID=nbis-exon-354558;Parent=PASSSERD10492.2;de=true;minCov=154;pc=1
14	GeMoMa	exon	83679	83823	.	-	.	ID=nbis-exon-354559;Parent=PASSSERD10492.2;de=true;minCov=154;pc=1
14	GeMoMa	exon	85030	85167	.	-	.	ID=nbis-exon-354560;Parent=PASSSERD10492.2;de=true;minCov=154;pc=1
14	GeMoMa	exon	85359	85401	.	-	.	ID=nbis-exon-354561;Parent=PASSSERD10492.2;de=true;minCov=154;pc=1
14	GeMoMa	exon	89073	89342	.	-	.	ID=nbis-exon-354562;Parent=PASSSERD10492.2;de=true;minCov=154;pc=1
14	GeMoMa	exon	99889	100018	.	-	.	ID=nbis-exon-354563;Parent=PASSSERD10492.2;de=true;minCov=154;pc=1
14	GeMoMa	CDS	43276	43305	.	-	0	ID=cds-321576;Parent=PASSSERD10492.2;ae=true;minCov=1776;pc=1
14	GeMoMa	CDS	50395	50520	.	-	0	ID=cds-321575;Parent=PASSSERD10492.2;ae=true;de=true;minCov=1660;pc=1
14	GeMoMa	CDS	56248	56364	.	-	0	ID=cds-321574;Parent=PASSSERD10492.2;ae=true;de=true;minCov=49;pc=1
14	GeMoMa	CDS	59412	59507	.	-	0	ID=cds-321573;Parent=PASSSERD10492.2;ae=true;de=true;minCov=1585;pc=1
14	GeMoMa	CDS	60360	60451	.	-	2	ID=cds-321572;Parent=PASSSERD10492.2;ae=true;de=true;minCov=1602;pc=1
14	GeMoMa	CDS	61558	61666	.	-	0	ID=cds-321571;Parent=PASSSERD10492.2;ae=true;de=true;minCov=1254;pc=1
14	GeMoMa	CDS	67779	68012	.	-	0	ID=cds-321570;Parent=PASSSERD10492.2;de=true;minCov=154;pc=1
14	AnnotationFinalizer_	five_prime_UTR	68013	73575	.	-	.	ID=five_prime_utr-42301;Parent=PASSSERD10492.2
14	AnnotationFinalizer_	five_prime_UTR	74178	74330	.	-	.	ID=five_prime_utr-42300;Parent=PASSSERD10492.2
14	AnnotationFinalizer_	five_prime_UTR	75261	76390	.	-	.	ID=five_prime_utr-42299;Parent=PASSSERD10492.2
14	AnnotationFinalizer_	five_prime_UTR	76815	76988	.	-	.	ID=five_prime_utr-42298;Parent=PASSSERD10492.2
14	AnnotationFinalizer_	five_prime_UTR	78268	78364	.	-	.	ID=five_prime_utr-42297;Parent=PASSSERD10492.2
14	AnnotationFinalizer_	five_prime_UTR	78868	78936	.	-	.	ID=five_prime_utr-42296;Parent=PASSSERD10492.2
14	AnnotationFinalizer_	five_prime_UTR	80420	80495	.	-	.	ID=five_prime_utr-42295;Parent=PASSSERD10492.2
14	AnnotationFinalizer_	five_prime_UTR	81264	81361	.	-	.	ID=five_prime_utr-42294;Parent=PASSSERD10492.2
14	AnnotationFinalizer_	five_prime_UTR	83679	83823	.	-	.	ID=five_prime_utr-42293;Parent=PASSSERD10492.2
14	AnnotationFinalizer_	five_prime_UTR	85030	85167	.	-	.	ID=five_prime_utr-42292;Parent=PASSSERD10492.2
14	AnnotationFinalizer_	five_prime_UTR	85359	85401	.	-	.	ID=five_prime_utr-42291;Parent=PASSSERD10492.2
14	AnnotationFinalizer_	five_prime_UTR	89073	89342	.	-	.	ID=five_prime_utr-42290;Parent=PASSSERD10492.2
14	AnnotationFinalizer_	five_prime_UTR	99889	100018	.	-	.	ID=five_prime_utr-42289;Parent=PASSSERD10492.2
14	AnnotationFinalizer_	three_prime_UTR	37739	43275	.	-	.	ID=three_prime_utr-34072;Parent=PASSSERD10492.2
14	GeMoMa	mRNA	37739	100018	1216	-	.	ID=PASSSERD10492.3;Parent=PASSSERD10492;aa=229;alternative="montanus_gene-KCTD17,montanus_gene-KCTD2,onychos_gene-KCTD5,pyrgi_gene-KCTD2,pyrgi_gene-KCTD5";avgCov=1476.4279;bestScore=1216;ce=6;evidence=3;iAA=1;lpm=229;maxGap=0;maxScore=1216;minCov=154;minSplitReads=687;nps=0;oldID=montanus_rna-XM_039732614.1_R0;pAA=1;prediction=0;raa=229;rce=6;ref-gene=montanus_gene-LOC120513312;start=M;stop=*;sumWeight=2.8;tae=1;tde=1;tie=1;tpc=1
14	GeMoMa	exon	37739	43305	.	-	.	ID=nbis-exon-354564;Parent=PASSSERD10492.3;de=true;minCov=154;pc=1
14	GeMoMa	exon	50395	50520	.	-	.	ID=nbis-exon-354565;Parent=PASSSERD10492.3;de=true;minCov=154;pc=1
14	GeMoMa	exon	59412	59507	.	-	.	ID=nbis-exon-354566;Parent=PASSSERD10492.3;de=true;minCov=154;pc=1
14	GeMoMa	exon	60360	60451	.	-	.	ID=nbis-exon-354567;Parent=PASSSERD10492.3;de=true;minCov=154;pc=1
14	GeMoMa	exon	61558	61666	.	-	.	ID=nbis-exon-354568;Parent=PASSSERD10492.3;de=true;minCov=154;pc=1
14	GeMoMa	exon	67779	73575	.	-	.	ID=nbis-exon-354569;Parent=PASSSERD10492.3;de=true;minCov=154;pc=1
14	GeMoMa	exon	74178	74330	.	-	.	ID=nbis-exon-354570;Parent=PASSSERD10492.3;de=true;minCov=154;pc=1
14	GeMoMa	exon	75261	76390	.	-	.	ID=nbis-exon-354571;Parent=PASSSERD10492.3;de=true;minCov=154;pc=1
14	GeMoMa	exon	76815	76988	.	-	.	ID=nbis-exon-354572;Parent=PASSSERD10492.3;de=true;minCov=154;pc=1
14	GeMoMa	exon	78268	78364	.	-	.	ID=nbis-exon-354573;Parent=PASSSERD10492.3;de=true;minCov=154;pc=1
14	GeMoMa	exon	78868	78936	.	-	.	ID=nbis-exon-354574;Parent=PASSSERD10492.3;de=true;minCov=154;pc=1
14	GeMoMa	exon	80420	80495	.	-	.	ID=nbis-exon-354575;Parent=PASSSERD10492.3;de=true;minCov=154;pc=1
14	GeMoMa	exon	81264	81361	.	-	.	ID=nbis-exon-354576;Parent=PASSSERD10492.3;de=true;minCov=154;pc=1
14	GeMoMa	exon	83679	83823	.	-	.	ID=nbis-exon-354577;Parent=PASSSERD10492.3;de=true;minCov=154;pc=1
14	GeMoMa	exon	85030	85167	.	-	.	ID=nbis-exon-354578;Parent=PASSSERD10492.3;de=true;minCov=154;pc=1
14	GeMoMa	exon	85359	85401	.	-	.	ID=nbis-exon-354579;Parent=PASSSERD10492.3;de=true;minCov=154;pc=1
14	GeMoMa	exon	89073	89342	.	-	.	ID=nbis-exon-354580;Parent=PASSSERD10492.3;de=true;minCov=154;pc=1
14	GeMoMa	exon	99889	100018	.	-	.	ID=nbis-exon-354581;Parent=PASSSERD10492.3;de=true;minCov=154;pc=1
14	GeMoMa	CDS	43276	43305	.	-	0	ID=cds-321582;Parent=PASSSERD10492.3;ae=true;minCov=1776;pc=1
14	GeMoMa	CDS	50395	50520	.	-	0	ID=cds-321581;Parent=PASSSERD10492.3;ae=true;de=true;minCov=1660;pc=1
14	GeMoMa	CDS	59412	59507	.	-	0	ID=cds-321580;Parent=PASSSERD10492.3;ae=true;de=true;minCov=1585;pc=1
14	GeMoMa	CDS	60360	60451	.	-	2	ID=cds-321579;Parent=PASSSERD10492.3;ae=true;de=true;minCov=1602;pc=1
14	GeMoMa	CDS	61558	61666	.	-	0	ID=cds-321578;Parent=PASSSERD10492.3;ae=true;de=true;minCov=1254;pc=1
14	GeMoMa	CDS	67779	68012	.	-	0	ID=cds-321577;Parent=PASSSERD10492.3;de=true;minCov=154;pc=1
14	AnnotationFinalizer_	five_prime_UTR	68013	73575	.	-	.	ID=five_prime_utr-42314;Parent=PASSSERD10492.3
14	AnnotationFinalizer_	five_prime_UTR	74178	74330	.	-	.	ID=five_prime_utr-42313;Parent=PASSSERD10492.3
14	AnnotationFinalizer_	five_prime_UTR	75261	76390	.	-	.	ID=five_prime_utr-42312;Parent=PASSSERD10492.3
14	AnnotationFinalizer_	five_prime_UTR	76815	76988	.	-	.	ID=five_prime_utr-42311;Parent=PASSSERD10492.3
14	AnnotationFinalizer_	five_prime_UTR	78268	78364	.	-	.	ID=five_prime_utr-42310;Parent=PASSSERD10492.3
14	AnnotationFinalizer_	five_prime_UTR	78868	78936	.	-	.	ID=five_prime_utr-42309;Parent=PASSSERD10492.3
14	AnnotationFinalizer_	five_prime_UTR	80420	80495	.	-	.	ID=five_prime_utr-42308;Parent=PASSSERD10492.3
14	AnnotationFinalizer_	five_prime_UTR	81264	81361	.	-	.	ID=five_prime_utr-42307;Parent=PASSSERD10492.3
14	AnnotationFinalizer_	five_prime_UTR	83679	83823	.	-	.	ID=five_prime_utr-42306;Parent=PASSSERD10492.3
14	AnnotationFinalizer_	five_prime_UTR	85030	85167	.	-	.	ID=five_prime_utr-42305;Parent=PASSSERD10492.3
14	AnnotationFinalizer_	five_prime_UTR	85359	85401	.	-	.	ID=five_prime_utr-42304;Parent=PASSSERD10492.3
14	AnnotationFinalizer_	five_prime_UTR	89073	89342	.	-	.	ID=five_prime_utr-42303;Parent=PASSSERD10492.3
14	AnnotationFinalizer_	five_prime_UTR	99889	100018	.	-	.	ID=five_prime_utr-42302;Parent=PASSSERD10492.3
14	AnnotationFinalizer_	three_prime_UTR	37739	43275	.	-	.	ID=three_prime_utr-34073;Parent=PASSSERD10492.3
14	GeMoMa	mRNA	37739	100018	759	-	.	ID=PASSSERD10492.4;Parent=PASSSERD10492;aa=243;alternative="montanus_gene-KCTD17,pyrgi_gene-KCTD17";avgCov=1382.1344;bestScore=1274;ce=6;evidence=3;iAA=0.623;lpm=29;maxGap=8;maxScore=1274;minCov=154;minSplitReads=0;nps=0;oldID=onychos_rna-XM_041416927.1_R1;pAA=0.7341;prediction=1;raa=242;rce=6;ref-gene=onychos_gene-KCTD17;start=M;stop=*;sumWeight=2.8;tae=0.8;tde=1;tie=0.8;tpc=1
14	GeMoMa	exon	37739	40975	.	-	.	ID=nbis-exon-354582;Parent=PASSSERD10492.4;de=true;minCov=154;pc=1
14	GeMoMa	exon	50395	50520	.	-	.	ID=nbis-exon-354583;Parent=PASSSERD10492.4;de=true;minCov=154;pc=1
14	GeMoMa	exon	59412	59507	.	-	.	ID=nbis-exon-354584;Parent=PASSSERD10492.4;de=true;minCov=154;pc=1
14	GeMoMa	exon	60360	60451	.	-	.	ID=nbis-exon-354585;Parent=PASSSERD10492.4;de=true;minCov=154;pc=1
14	GeMoMa	exon	61558	61666	.	-	.	ID=nbis-exon-354586;Parent=PASSSERD10492.4;de=true;minCov=154;pc=1
14	GeMoMa	exon	67779	73575	.	-	.	ID=nbis-exon-354587;Parent=PASSSERD10492.4;de=true;minCov=154;pc=1
14	GeMoMa	exon	74178	74330	.	-	.	ID=nbis-exon-354588;Parent=PASSSERD10492.4;de=true;minCov=154;pc=1
14	GeMoMa	exon	75261	76390	.	-	.	ID=nbis-exon-354589;Parent=PASSSERD10492.4;de=true;minCov=154;pc=1
14	GeMoMa	exon	76815	76988	.	-	.	ID=nbis-exon-354590;Parent=PASSSERD10492.4;de=true;minCov=154;pc=1
14	GeMoMa	exon	78268	78364	.	-	.	ID=nbis-exon-354591;Parent=PASSSERD10492.4;de=true;minCov=154;pc=1
14	GeMoMa	exon	78868	78936	.	-	.	ID=nbis-exon-354592;Parent=PASSSERD10492.4;de=true;minCov=154;pc=1
14	GeMoMa	exon	80420	80495	.	-	.	ID=nbis-exon-354593;Parent=PASSSERD10492.4;de=true;minCov=154;pc=1
14	GeMoMa	exon	81264	81361	.	-	.	ID=nbis-exon-354594;Parent=PASSSERD10492.4;de=true;minCov=154;pc=1
14	GeMoMa	exon	83679	83823	.	-	.	ID=nbis-exon-354595;Parent=PASSSERD10492.4;de=true;minCov=154;pc=1
14	GeMoMa	exon	85030	85167	.	-	.	ID=nbis-exon-354596;Parent=PASSSERD10492.4;de=true;minCov=154;pc=1
14	GeMoMa	exon	85359	85401	.	-	.	ID=nbis-exon-354597;Parent=PASSSERD10492.4;de=true;minCov=154;pc=1
14	GeMoMa	exon	89073	89342	.	-	.	ID=nbis-exon-354598;Parent=PASSSERD10492.4;de=true;minCov=154;pc=1
14	GeMoMa	exon	99889	100018	.	-	.	ID=nbis-exon-354599;Parent=PASSSERD10492.4;de=true;minCov=154;pc=1
14	GeMoMa	CDS	40904	40975	.	-	0	ID=cds-321588;Parent=PASSSERD10492.4;ae=false;minCov=540;pc=1
14	GeMoMa	CDS	50395	50520	.	-	0	ID=cds-321587;Parent=PASSSERD10492.4;ae=true;de=true;minCov=1660;pc=1
14	GeMoMa	CDS	59412	59507	.	-	0	ID=cds-321586;Parent=PASSSERD10492.4;ae=true;de=true;minCov=1585;pc=1
14	GeMoMa	CDS	60360	60451	.	-	2	ID=cds-321585;Parent=PASSSERD10492.4;ae=true;de=true;minCov=1602;pc=1
14	GeMoMa	CDS	61558	61666	.	-	0	ID=cds-321584;Parent=PASSSERD10492.4;ae=true;de=true;minCov=1254;pc=1
14	GeMoMa	CDS	67779	68012	.	-	0	ID=cds-321583;Parent=PASSSERD10492.4;de=true;minCov=154;pc=1
14	AnnotationFinalizer_	five_prime_UTR	68013	73575	.	-	.	ID=five_prime_utr-42327;Parent=PASSSERD10492.4
14	AnnotationFinalizer_	five_prime_UTR	74178	74330	.	-	.	ID=five_prime_utr-42326;Parent=PASSSERD10492.4
14	AnnotationFinalizer_	five_prime_UTR	75261	76390	.	-	.	ID=five_prime_utr-42325;Parent=PASSSERD10492.4
14	AnnotationFinalizer_	five_prime_UTR	76815	76988	.	-	.	ID=five_prime_utr-42324;Parent=PASSSERD10492.4
14	AnnotationFinalizer_	five_prime_UTR	78268	78364	.	-	.	ID=five_prime_utr-42323;Parent=PASSSERD10492.4
14	AnnotationFinalizer_	five_prime_UTR	78868	78936	.	-	.	ID=five_prime_utr-42322;Parent=PASSSERD10492.4
14	AnnotationFinalizer_	five_prime_UTR	80420	80495	.	-	.	ID=five_prime_utr-42321;Parent=PASSSERD10492.4
14	AnnotationFinalizer_	five_prime_UTR	81264	81361	.	-	.	ID=five_prime_utr-42320;Parent=PASSSERD10492.4
14	AnnotationFinalizer_	five_prime_UTR	83679	83823	.	-	.	ID=five_prime_utr-42319;Parent=PASSSERD10492.4
14	AnnotationFinalizer_	five_prime_UTR	85030	85167	.	-	.	ID=five_prime_utr-42318;Parent=PASSSERD10492.4
14	AnnotationFinalizer_	five_prime_UTR	85359	85401	.	-	.	ID=five_prime_utr-42317;Parent=PASSSERD10492.4
14	AnnotationFinalizer_	five_prime_UTR	89073	89342	.	-	.	ID=five_prime_utr-42316;Parent=PASSSERD10492.4
14	AnnotationFinalizer_	five_prime_UTR	99889	100018	.	-	.	ID=five_prime_utr-42315;Parent=PASSSERD10492.4
14	AnnotationFinalizer_	three_prime_UTR	37739	40903	.	-	.	ID=three_prime_utr-34074;Parent=PASSSERD10492.4
14	GeMoMa	mRNA	37739	100018	693	-	.	ID=PASSSERD10492.5;Parent=PASSSERD10492;aa=265;alternative="pyrgi_gene-KCTD17";avgCov=1213.2981;bestScore=1667;ce=6;evidence=2;iAA=0.5181;lpm=29;maxGap=28;maxScore=1690;minCov=26;minSplitReads=0;nps=0;oldID=onychos_rna-XM_041416922.1_R1;pAA=0.6265;prediction=1;raa=322;rce=7;ref-gene=onychos_gene-KCTD17;start=M;stop=*;sumWeight=2.0;tae=0.8;tde=1;tie=0.8;tpc=1
14	GeMoMa	exon	37739	46290	.	-	.	ID=nbis-exon-354600;Parent=PASSSERD10492.5;de=true;minCov=154;pc=1
14	GeMoMa	exon	50395	50520	.	-	.	ID=nbis-exon-354601;Parent=PASSSERD10492.5;de=true;minCov=154;pc=1
14	GeMoMa	exon	59412	59507	.	-	.	ID=nbis-exon-354602;Parent=PASSSERD10492.5;de=true;minCov=154;pc=1
14	GeMoMa	exon	60360	60451	.	-	.	ID=nbis-exon-354603;Parent=PASSSERD10492.5;de=true;minCov=154;pc=1
14	GeMoMa	exon	61558	61666	.	-	.	ID=nbis-exon-354604;Parent=PASSSERD10492.5;de=true;minCov=154;pc=1
14	GeMoMa	exon	67779	73575	.	-	.	ID=nbis-exon-354605;Parent=PASSSERD10492.5;de=true;minCov=154;pc=1
14	GeMoMa	exon	74178	74330	.	-	.	ID=nbis-exon-354606;Parent=PASSSERD10492.5;de=true;minCov=154;pc=1
14	GeMoMa	exon	75261	76390	.	-	.	ID=nbis-exon-354607;Parent=PASSSERD10492.5;de=true;minCov=154;pc=1
14	GeMoMa	exon	76815	76988	.	-	.	ID=nbis-exon-354608;Parent=PASSSERD10492.5;de=true;minCov=154;pc=1
14	GeMoMa	exon	78268	78364	.	-	.	ID=nbis-exon-354609;Parent=PASSSERD10492.5;de=true;minCov=154;pc=1
14	GeMoMa	exon	78868	78936	.	-	.	ID=nbis-exon-354610;Parent=PASSSERD10492.5;de=true;minCov=154;pc=1
14	GeMoMa	exon	80420	80495	.	-	.	ID=nbis-exon-354611;Parent=PASSSERD10492.5;de=true;minCov=154;pc=1
14	GeMoMa	exon	81264	81361	.	-	.	ID=nbis-exon-354612;Parent=PASSSERD10492.5;de=true;minCov=154;pc=1
14	GeMoMa	exon	83679	83823	.	-	.	ID=nbis-exon-354613;Parent=PASSSERD10492.5;de=true;minCov=154;pc=1
14	GeMoMa	exon	85030	85167	.	-	.	ID=nbis-exon-354614;Parent=PASSSERD10492.5;de=true;minCov=154;pc=1
14	GeMoMa	exon	85359	85401	.	-	.	ID=nbis-exon-354615;Parent=PASSSERD10492.5;de=true;minCov=154;pc=1
14	GeMoMa	exon	89073	89342	.	-	.	ID=nbis-exon-354616;Parent=PASSSERD10492.5;de=true;minCov=154;pc=1
14	GeMoMa	exon	99889	100018	.	-	.	ID=nbis-exon-354617;Parent=PASSSERD10492.5;de=true;minCov=154;pc=1
14	GeMoMa	CDS	46153	46290	.	-	0	ID=cds-321594;Parent=PASSSERD10492.5;ae=false;minCov=26;pc=1
14	GeMoMa	CDS	50395	50520	.	-	0	ID=cds-321593;Parent=PASSSERD10492.5;ae=true;de=true;minCov=1660;pc=1
14	GeMoMa	CDS	59412	59507	.	-	0	ID=cds-321592;Parent=PASSSERD10492.5;ae=true;de=true;minCov=1585;pc=1
14	GeMoMa	CDS	60360	60451	.	-	2	ID=cds-321591;Parent=PASSSERD10492.5;ae=true;de=true;minCov=1602;pc=1
14	GeMoMa	CDS	61558	61666	.	-	0	ID=cds-321590;Parent=PASSSERD10492.5;ae=true;de=true;minCov=1254;pc=1
14	GeMoMa	CDS	67779	68012	.	-	0	ID=cds-321589;Parent=PASSSERD10492.5;de=true;minCov=154;pc=1
14	AnnotationFinalizer_	five_prime_UTR	68013	73575	.	-	.	ID=five_prime_utr-42340;Parent=PASSSERD10492.5
14	AnnotationFinalizer_	five_prime_UTR	74178	74330	.	-	.	ID=five_prime_utr-42339;Parent=PASSSERD10492.5
14	AnnotationFinalizer_	five_prime_UTR	75261	76390	.	-	.	ID=five_prime_utr-42338;Parent=PASSSERD10492.5
14	AnnotationFinalizer_	five_prime_UTR	76815	76988	.	-	.	ID=five_prime_utr-42337;Parent=PASSSERD10492.5
14	AnnotationFinalizer_	five_prime_UTR	78268	78364	.	-	.	ID=five_prime_utr-42336;Parent=PASSSERD10492.5
14	AnnotationFinalizer_	five_prime_UTR	78868	78936	.	-	.	ID=five_prime_utr-42335;Parent=PASSSERD10492.5
14	AnnotationFinalizer_	five_prime_UTR	80420	80495	.	-	.	ID=five_prime_utr-42334;Parent=PASSSERD10492.5
14	AnnotationFinalizer_	five_prime_UTR	81264	81361	.	-	.	ID=five_prime_utr-42333;Parent=PASSSERD10492.5
14	AnnotationFinalizer_	five_prime_UTR	83679	83823	.	-	.	ID=five_prime_utr-42332;Parent=PASSSERD10492.5
14	AnnotationFinalizer_	five_prime_UTR	85030	85167	.	-	.	ID=five_prime_utr-42331;Parent=PASSSERD10492.5
14	AnnotationFinalizer_	five_prime_UTR	85359	85401	.	-	.	ID=five_prime_utr-42330;Parent=PASSSERD10492.5
14	AnnotationFinalizer_	five_prime_UTR	89073	89342	.	-	.	ID=five_prime_utr-42329;Parent=PASSSERD10492.5
14	AnnotationFinalizer_	five_prime_UTR	99889	100018	.	-	.	ID=five_prime_utr-42328;Parent=PASSSERD10492.5
14	AnnotationFinalizer_	three_prime_UTR	37739	46152	.	-	.	ID=three_prime_utr-34075;Parent=PASSSERD10492.5
14	GeMoMa	mRNA	37739	100018	1249	-	.	ID=PASSSERD10492.6;Parent=PASSSERD10492;aa=234;alternative="pyrgi_gene-KCTD5";avgCov=1374.3533;bestScore=1249;ce=6;evidence=2;iAA=1;lpm=234;maxGap=0;maxScore=1249;minCov=96;minSplitReads=80;nps=0;oldID=montanus_rna-XM_039732613.1_R0;pAA=1;prediction=0;raa=234;rce=6;ref-gene=montanus_gene-LOC120513312;start=M;stop=*;sumWeight=1.8;tae=1;tde=1;tie=1;tpc=1
14	GeMoMa	exon	37739	43305	.	-	.	ID=nbis-exon-354618;Parent=PASSSERD10492.6;de=true;minCov=154;pc=1
14	GeMoMa	exon	47852	47910	.	-	.	ID=nbis-exon-354619;Parent=PASSSERD10492.6;de=true;minCov=154;pc=1
14	GeMoMa	exon	50395	50520	.	-	.	ID=nbis-exon-354620;Parent=PASSSERD10492.6;de=true;minCov=154;pc=1
14	GeMoMa	exon	59412	59507	.	-	.	ID=nbis-exon-354621;Parent=PASSSERD10492.6;de=true;minCov=154;pc=1
14	GeMoMa	exon	60360	60451	.	-	.	ID=nbis-exon-354622;Parent=PASSSERD10492.6;de=true;minCov=154;pc=1
14	GeMoMa	exon	61558	61666	.	-	.	ID=nbis-exon-354623;Parent=PASSSERD10492.6;de=true;minCov=154;pc=1
14	GeMoMa	exon	67779	73575	.	-	.	ID=nbis-exon-354624;Parent=PASSSERD10492.6;de=true;minCov=154;pc=1
14	GeMoMa	exon	74178	74330	.	-	.	ID=nbis-exon-354625;Parent=PASSSERD10492.6;de=true;minCov=154;pc=1
14	GeMoMa	exon	75261	76390	.	-	.	ID=nbis-exon-354626;Parent=PASSSERD10492.6;de=true;minCov=154;pc=1
14	GeMoMa	exon	76815	76988	.	-	.	ID=nbis-exon-354627;Parent=PASSSERD10492.6;de=true;minCov=154;pc=1
14	GeMoMa	exon	78268	78364	.	-	.	ID=nbis-exon-354628;Parent=PASSSERD10492.6;de=true;minCov=154;pc=1
14	GeMoMa	exon	78868	78936	.	-	.	ID=nbis-exon-354629;Parent=PASSSERD10492.6;de=true;minCov=154;pc=1
14	GeMoMa	exon	80420	80495	.	-	.	ID=nbis-exon-354630;Parent=PASSSERD10492.6;de=true;minCov=154;pc=1
14	GeMoMa	exon	81264	81361	.	-	.	ID=nbis-exon-354631;Parent=PASSSERD10492.6;de=true;minCov=154;pc=1
14	GeMoMa	exon	83679	83823	.	-	.	ID=nbis-exon-354632;Parent=PASSSERD10492.6;de=true;minCov=154;pc=1
14	GeMoMa	exon	85030	85167	.	-	.	ID=nbis-exon-354633;Parent=PASSSERD10492.6;de=true;minCov=154;pc=1
14	GeMoMa	exon	85359	85401	.	-	.	ID=nbis-exon-354634;Parent=PASSSERD10492.6;de=true;minCov=154;pc=1
14	GeMoMa	exon	89073	89342	.	-	.	ID=nbis-exon-354635;Parent=PASSSERD10492.6;de=true;minCov=154;pc=1
14	GeMoMa	exon	99889	100018	.	-	.	ID=nbis-exon-354636;Parent=PASSSERD10492.6;de=true;minCov=154;pc=1
14	GeMoMa	CDS	47866	47910	.	-	0	ID=cds-321600;Parent=PASSSERD10492.6;ae=true;minCov=96;pc=1
14	GeMoMa	CDS	50395	50520	.	-	0	ID=cds-321599;Parent=PASSSERD10492.6;ae=true;de=true;minCov=1660;pc=1
14	GeMoMa	CDS	59412	59507	.	-	0	ID=cds-321598;Parent=PASSSERD10492.6;ae=true;de=true;minCov=1585;pc=1
14	GeMoMa	CDS	60360	60451	.	-	2	ID=cds-321597;Parent=PASSSERD10492.6;ae=true;de=true;minCov=1602;pc=1
14	GeMoMa	CDS	61558	61666	.	-	0	ID=cds-321596;Parent=PASSSERD10492.6;ae=true;de=true;minCov=1254;pc=1
14	GeMoMa	CDS	67779	68012	.	-	0	ID=cds-321595;Parent=PASSSERD10492.6;de=true;minCov=154;pc=1
14	AnnotationFinalizer_	five_prime_UTR	68013	73575	.	-	.	ID=five_prime_utr-42353;Parent=PASSSERD10492.6
14	AnnotationFinalizer_	five_prime_UTR	74178	74330	.	-	.	ID=five_prime_utr-42352;Parent=PASSSERD10492.6
14	AnnotationFinalizer_	five_prime_UTR	75261	76390	.	-	.	ID=five_prime_utr-42351;Parent=PASSSERD10492.6
14	AnnotationFinalizer_	five_prime_UTR	76815	76988	.	-	.	ID=five_prime_utr-42350;Parent=PASSSERD10492.6
14	AnnotationFinalizer_	five_prime_UTR	78268	78364	.	-	.	ID=five_prime_utr-42349;Parent=PASSSERD10492.6
14	AnnotationFinalizer_	five_prime_UTR	78868	78936	.	-	.	ID=five_prime_utr-42348;Parent=PASSSERD10492.6
14	AnnotationFinalizer_	five_prime_UTR	80420	80495	.	-	.	ID=five_prime_utr-42347;Parent=PASSSERD10492.6
14	AnnotationFinalizer_	five_prime_UTR	81264	81361	.	-	.	ID=five_prime_utr-42346;Parent=PASSSERD10492.6
14	AnnotationFinalizer_	five_prime_UTR	83679	83823	.	-	.	ID=five_prime_utr-42345;Parent=PASSSERD10492.6
14	AnnotationFinalizer_	five_prime_UTR	85030	85167	.	-	.	ID=five_prime_utr-42344;Parent=PASSSERD10492.6
14	AnnotationFinalizer_	five_prime_UTR	85359	85401	.	-	.	ID=five_prime_utr-42343;Parent=PASSSERD10492.6
14	AnnotationFinalizer_	five_prime_UTR	89073	89342	.	-	.	ID=five_prime_utr-42342;Parent=PASSSERD10492.6
14	AnnotationFinalizer_	five_prime_UTR	99889	100018	.	-	.	ID=five_prime_utr-42341;Parent=PASSSERD10492.6
14	AnnotationFinalizer_	three_prime_UTR	37739	43305	.	-	.	ID=three_prime_utr-34077;Parent=PASSSERD10492.6
14	AnnotationFinalizer_	three_prime_UTR	47852	47865	.	-	.	ID=three_prime_utr-34076;Parent=PASSSERD10492.6
14	GeMoMa	mRNA	48771	100018	1188	-	.	ID=PASSSERD10492.7;Parent=PASSSERD10492;aa=223;avgCov=1435.2571;bestScore=1188;ce=5;evidence=1;iAA=1;lpm=223;maxGap=0;maxScore=1188;minCov=22;minSplitReads=687;nps=0;oldID=passerold_transcript:ENSPDOT00000014244_R0;pAA=1;prediction=0;raa=223;rce=5;ref-gene=passerold_gene:ENSPDOG00000009560;start=M;stop=*;sumWeight=0.8;tae=1;tde=1;tie=1;tpc=1
14	GeMoMa	exon	48771	49014	.	-	.	ID=nbis-exon-354637;Parent=PASSSERD10492.7;de=true;minCov=154;pc=1
14	GeMoMa	exon	49575	50520	.	-	.	ID=nbis-exon-354638;Parent=PASSSERD10492.7;de=true;minCov=154;pc=1
14	GeMoMa	exon	59412	59507	.	-	.	ID=nbis-exon-354639;Parent=PASSSERD10492.7;de=true;minCov=154;pc=1
14	GeMoMa	exon	60360	60451	.	-	.	ID=nbis-exon-354640;Parent=PASSSERD10492.7;de=true;minCov=154;pc=1
14	GeMoMa	exon	61558	61666	.	-	.	ID=nbis-exon-354641;Parent=PASSSERD10492.7;de=true;minCov=154;pc=1
14	GeMoMa	exon	67779	73575	.	-	.	ID=nbis-exon-354642;Parent=PASSSERD10492.7;de=true;minCov=154;pc=1
14	GeMoMa	exon	74178	74330	.	-	.	ID=nbis-exon-354643;Parent=PASSSERD10492.7;de=true;minCov=154;pc=1
14	GeMoMa	exon	75261	76390	.	-	.	ID=nbis-exon-354644;Parent=PASSSERD10492.7;de=true;minCov=154;pc=1
14	GeMoMa	exon	76815	76988	.	-	.	ID=nbis-exon-354645;Parent=PASSSERD10492.7;de=true;minCov=154;pc=1
14	GeMoMa	exon	78268	78364	.	-	.	ID=nbis-exon-354646;Parent=PASSSERD10492.7;de=true;minCov=154;pc=1
14	GeMoMa	exon	78868	78936	.	-	.	ID=nbis-exon-354647;Parent=PASSSERD10492.7;de=true;minCov=154;pc=1
14	GeMoMa	exon	80420	80495	.	-	.	ID=nbis-exon-354648;Parent=PASSSERD10492.7;de=true;minCov=154;pc=1
14	GeMoMa	exon	81264	81361	.	-	.	ID=nbis-exon-354649;Parent=PASSSERD10492.7;de=true;minCov=154;pc=1
14	GeMoMa	exon	83679	83823	.	-	.	ID=nbis-exon-354650;Parent=PASSSERD10492.7;de=true;minCov=154;pc=1
14	GeMoMa	exon	85030	85167	.	-	.	ID=nbis-exon-354651;Parent=PASSSERD10492.7;de=true;minCov=154;pc=1
14	GeMoMa	exon	85359	85401	.	-	.	ID=nbis-exon-354652;Parent=PASSSERD10492.7;de=true;minCov=154;pc=1
14	GeMoMa	exon	89073	89342	.	-	.	ID=nbis-exon-354653;Parent=PASSSERD10492.7;de=true;minCov=154;pc=1
14	GeMoMa	exon	99889	100018	.	-	.	ID=nbis-exon-354654;Parent=PASSSERD10492.7;de=true;minCov=154;pc=1
14	GeMoMa	CDS	50383	50520	.	-	0	ID=cds-321605;Parent=PASSSERD10492.7;ae=true;minCov=22;pc=1
14	GeMoMa	CDS	59412	59507	.	-	0	ID=cds-321604;Parent=PASSSERD10492.7;ae=true;de=true;minCov=1585;pc=1
14	GeMoMa	CDS	60360	60451	.	-	2	ID=cds-321603;Parent=PASSSERD10492.7;ae=true;de=true;minCov=1602;pc=1
14	GeMoMa	CDS	61558	61666	.	-	0	ID=cds-321602;Parent=PASSSERD10492.7;ae=true;de=true;minCov=1254;pc=1
14	GeMoMa	CDS	67779	68012	.	-	0	ID=cds-321601;Parent=PASSSERD10492.7;de=true;minCov=154;pc=1
14	AnnotationFinalizer_	five_prime_UTR	68013	73575	.	-	.	ID=five_prime_utr-42366;Parent=PASSSERD10492.7
14	AnnotationFinalizer_	five_prime_UTR	74178	74330	.	-	.	ID=five_prime_utr-42365;Parent=PASSSERD10492.7
14	AnnotationFinalizer_	five_prime_UTR	75261	76390	.	-	.	ID=five_prime_utr-42364;Parent=PASSSERD10492.7
14	AnnotationFinalizer_	five_prime_UTR	76815	76988	.	-	.	ID=five_prime_utr-42363;Parent=PASSSERD10492.7
14	AnnotationFinalizer_	five_prime_UTR	78268	78364	.	-	.	ID=five_prime_utr-42362;Parent=PASSSERD10492.7
14	AnnotationFinalizer_	five_prime_UTR	78868	78936	.	-	.	ID=five_prime_utr-42361;Parent=PASSSERD10492.7
14	AnnotationFinalizer_	five_prime_UTR	80420	80495	.	-	.	ID=five_prime_utr-42360;Parent=PASSSERD10492.7
14	AnnotationFinalizer_	five_prime_UTR	81264	81361	.	-	.	ID=five_prime_utr-42359;Parent=PASSSERD10492.7
14	AnnotationFinalizer_	five_prime_UTR	83679	83823	.	-	.	ID=five_prime_utr-42358;Parent=PASSSERD10492.7
14	AnnotationFinalizer_	five_prime_UTR	85030	85167	.	-	.	ID=five_prime_utr-42357;Parent=PASSSERD10492.7
14	AnnotationFinalizer_	five_prime_UTR	85359	85401	.	-	.	ID=five_prime_utr-42356;Parent=PASSSERD10492.7
14	AnnotationFinalizer_	five_prime_UTR	89073	89342	.	-	.	ID=five_prime_utr-42355;Parent=PASSSERD10492.7
14	AnnotationFinalizer_	five_prime_UTR	99889	100018	.	-	.	ID=five_prime_utr-42354;Parent=PASSSERD10492.7
14	AnnotationFinalizer_	three_prime_UTR	48771	49014	.	-	.	ID=three_prime_utr-34079;Parent=PASSSERD10492.7
14	AnnotationFinalizer_	three_prime_UTR	49575	50382	.	-	.	ID=three_prime_utr-34078;Parent=PASSSERD10492.7
14	GAF	gene	37739	100018	.	-	.	ID=PASSSERD10493;combinedEvidence=3;complete=5;maxEvidence=3;maxTie=1.0;transcripts=5
14	GeMoMa	mRNA	37739	100018	3033	-	.	ID=PASSSERD10493.1;Parent=PASSSERD10493;aa=576;alternative="onychos_gene-PDPK1,pyrgi_gene-PDPK1";avgCov=704.5787;bestScore=3033;ce=14;evidence=3;iAA=1;lpm=576;maxGap=0;maxScore=3033;minCov=217;minSplitReads=270;nps=0;oldID=montanus_rna-XM_039732602.1_R0;pAA=1;prediction=0;raa=576;rce=14;ref-gene=montanus_gene-PDPK1;start=M;stop=*;sumWeight=2.8;tae=1;tde=1;tie=1;tpc=1
14	GeMoMa	exon	37739	43305	.	-	.	ID=nbis-exon-354655;Parent=PASSSERD10493.1;de=true;minCov=217;pc=1
14	GeMoMa	exon	50395	59507	.	-	.	ID=nbis-exon-354656;Parent=PASSSERD10493.1;de=true;minCov=217;pc=1
14	GeMoMa	exon	60360	73575	.	-	.	ID=nbis-exon-354657;Parent=PASSSERD10493.1;de=true;minCov=217;pc=1
14	GeMoMa	exon	74178	74330	.	-	.	ID=nbis-exon-354658;Parent=PASSSERD10493.1;de=true;minCov=217;pc=1
14	GeMoMa	exon	75261	75318	.	-	.	ID=nbis-exon-354659;Parent=PASSSERD10493.1;de=true;minCov=217;pc=1
14	GeMoMa	exon	76173	76390	.	-	.	ID=nbis-exon-354660;Parent=PASSSERD10493.1;de=true;minCov=217;pc=1
14	GeMoMa	exon	76815	76988	.	-	.	ID=nbis-exon-354661;Parent=PASSSERD10493.1;de=true;minCov=217;pc=1
14	GeMoMa	exon	78268	78364	.	-	.	ID=nbis-exon-354662;Parent=PASSSERD10493.1;de=true;minCov=217;pc=1
14	GeMoMa	exon	78868	78936	.	-	.	ID=nbis-exon-354663;Parent=PASSSERD10493.1;de=true;minCov=217;pc=1
14	GeMoMa	exon	80420	80495	.	-	.	ID=nbis-exon-354664;Parent=PASSSERD10493.1;de=true;minCov=217;pc=1
14	GeMoMa	exon	81264	81361	.	-	.	ID=nbis-exon-354665;Parent=PASSSERD10493.1;de=true;minCov=217;pc=1
14	GeMoMa	exon	83679	83823	.	-	.	ID=nbis-exon-354666;Parent=PASSSERD10493.1;de=true;minCov=217;pc=1
14	GeMoMa	exon	85030	85167	.	-	.	ID=nbis-exon-354667;Parent=PASSSERD10493.1;de=true;minCov=217;pc=1
14	GeMoMa	exon	85359	85401	.	-	.	ID=nbis-exon-354668;Parent=PASSSERD10493.1;de=true;minCov=217;pc=1
14	GeMoMa	exon	89073	89342	.	-	.	ID=nbis-exon-354669;Parent=PASSSERD10493.1;de=true;minCov=217;pc=1
14	GeMoMa	exon	99832	100018	.	-	.	ID=nbis-exon-354670;Parent=PASSSERD10493.1;de=true;minCov=217;pc=1
14	GeMoMa	CDS	73468	73575	.	-	0	ID=cds-321619;Parent=PASSSERD10493.1;ae=true;minCov=873;pc=1
14	GeMoMa	CDS	74178	74330	.	-	0	ID=cds-321618;Parent=PASSSERD10493.1;ae=true;de=true;minCov=644;pc=1
14	GeMoMa	CDS	75261	75318	.	-	1	ID=cds-321617;Parent=PASSSERD10493.1;ae=true;de=true;minCov=578;pc=1
14	GeMoMa	CDS	76173	76390	.	-	0	ID=cds-321616;Parent=PASSSERD10493.1;ae=true;de=true;minCov=560;pc=1
14	GeMoMa	CDS	76815	76988	.	-	0	ID=cds-321615;Parent=PASSSERD10493.1;ae=true;de=true;minCov=656;pc=1
14	GeMoMa	CDS	78268	78364	.	-	1	ID=cds-321614;Parent=PASSSERD10493.1;ae=true;de=true;minCov=522;pc=1
14	GeMoMa	CDS	78868	78936	.	-	1	ID=cds-321613;Parent=PASSSERD10493.1;ae=true;de=true;minCov=543;pc=1
14	GeMoMa	CDS	80420	80495	.	-	2	ID=cds-321612;Parent=PASSSERD10493.1;ae=true;de=true;minCov=595;pc=1
14	GeMoMa	CDS	81264	81361	.	-	1	ID=cds-321611;Parent=PASSSERD10493.1;ae=true;de=true;minCov=561;pc=1
14	GeMoMa	CDS	83679	83823	.	-	2	ID=cds-321610;Parent=PASSSERD10493.1;ae=true;de=true;minCov=568;pc=1
14	GeMoMa	CDS	85030	85167	.	-	2	ID=cds-321609;Parent=PASSSERD10493.1;ae=true;de=true;minCov=540;pc=1
14	GeMoMa	CDS	85359	85401	.	-	0	ID=cds-321608;Parent=PASSSERD10493.1;ae=true;de=true;minCov=669;pc=1
14	GeMoMa	CDS	89073	89342	.	-	0	ID=cds-321607;Parent=PASSSERD10493.1;ae=true;de=true;minCov=572;pc=1
14	GeMoMa	CDS	99832	99912	.	-	0	ID=cds-321606;Parent=PASSSERD10493.1;de=true;minCov=217;pc=1
14	AnnotationFinalizer_	five_prime_UTR	99913	100018	.	-	.	ID=five_prime_utr-42367;Parent=PASSSERD10493.1
14	AnnotationFinalizer_	three_prime_UTR	37739	43305	.	-	.	ID=three_prime_utr-34082;Parent=PASSSERD10493.1
14	AnnotationFinalizer_	three_prime_UTR	50395	59507	.	-	.	ID=three_prime_utr-34081;Parent=PASSSERD10493.1
14	AnnotationFinalizer_	three_prime_UTR	60360	73467	.	-	.	ID=three_prime_utr-34080;Parent=PASSSERD10493.1
14	GeMoMa	mRNA	37739	100018	2939	-	.	ID=PASSSERD10493.2;Parent=PASSSERD10493;aa=557;alternative="onychos_gene-PDPK1,pyrgi_gene-PDPK1";avgCov=716.3052;bestScore=2939;ce=14;evidence=3;iAA=1;lpm=557;maxGap=0;maxScore=2939;minCov=251;minSplitReads=270;nps=0;oldID=montanus_rna-XM_039732603.1_R0;pAA=1;prediction=0;raa=557;rce=14;ref-gene=montanus_gene-PDPK1;start=M;stop=*;sumWeight=2.8;tae=1;tde=1;tie=1;tpc=1
14	GeMoMa	exon	37739	43305	.	-	.	ID=nbis-exon-354671;Parent=PASSSERD10493.2;de=true;minCov=251;pc=1
14	GeMoMa	exon	50395	59507	.	-	.	ID=nbis-exon-354672;Parent=PASSSERD10493.2;de=true;minCov=251;pc=1
14	GeMoMa	exon	60360	73575	.	-	.	ID=nbis-exon-354673;Parent=PASSSERD10493.2;de=true;minCov=251;pc=1
14	GeMoMa	exon	74178	74330	.	-	.	ID=nbis-exon-354674;Parent=PASSSERD10493.2;de=true;minCov=251;pc=1
14	GeMoMa	exon	75261	75318	.	-	.	ID=nbis-exon-354675;Parent=PASSSERD10493.2;de=true;minCov=251;pc=1
14	GeMoMa	exon	76173	76390	.	-	.	ID=nbis-exon-354676;Parent=PASSSERD10493.2;de=true;minCov=251;pc=1
14	GeMoMa	exon	76815	76988	.	-	.	ID=nbis-exon-354677;Parent=PASSSERD10493.2;de=true;minCov=251;pc=1
14	GeMoMa	exon	78268	78364	.	-	.	ID=nbis-exon-354678;Parent=PASSSERD10493.2;de=true;minCov=251;pc=1
14	GeMoMa	exon	78868	78936	.	-	.	ID=nbis-exon-354679;Parent=PASSSERD10493.2;de=true;minCov=251;pc=1
14	GeMoMa	exon	80420	80495	.	-	.	ID=nbis-exon-354680;Parent=PASSSERD10493.2;de=true;minCov=251;pc=1
14	GeMoMa	exon	81264	81361	.	-	.	ID=nbis-exon-354681;Parent=PASSSERD10493.2;de=true;minCov=251;pc=1
14	GeMoMa	exon	83679	83823	.	-	.	ID=nbis-exon-354682;Parent=PASSSERD10493.2;de=true;minCov=251;pc=1
14	GeMoMa	exon	85030	85167	.	-	.	ID=nbis-exon-354683;Parent=PASSSERD10493.2;de=true;minCov=251;pc=1
14	GeMoMa	exon	85359	85401	.	-	.	ID=nbis-exon-354684;Parent=PASSSERD10493.2;de=true;minCov=251;pc=1
14	GeMoMa	exon	89073	89342	.	-	.	ID=nbis-exon-354685;Parent=PASSSERD10493.2;de=true;minCov=251;pc=1
14	GeMoMa	exon	99832	100018	.	-	.	ID=nbis-exon-354686;Parent=PASSSERD10493.2;de=true;minCov=251;pc=1
14	GeMoMa	CDS	73468	73575	.	-	0	ID=cds-321633;Parent=PASSSERD10493.2;ae=true;minCov=873;pc=1
14	GeMoMa	CDS	74178	74330	.	-	0	ID=cds-321632;Parent=PASSSERD10493.2;ae=true;de=true;minCov=644;pc=1
14	GeMoMa	CDS	75261	75318	.	-	1	ID=cds-321631;Parent=PASSSERD10493.2;ae=true;de=true;minCov=578;pc=1
14	GeMoMa	CDS	76173	76390	.	-	0	ID=cds-321630;Parent=PASSSERD10493.2;ae=true;de=true;minCov=560;pc=1
14	GeMoMa	CDS	76815	76988	.	-	0	ID=cds-321629;Parent=PASSSERD10493.2;ae=true;de=true;minCov=656;pc=1
14	GeMoMa	CDS	78268	78364	.	-	1	ID=cds-321628;Parent=PASSSERD10493.2;ae=true;de=true;minCov=522;pc=1
14	GeMoMa	CDS	78868	78936	.	-	1	ID=cds-321627;Parent=PASSSERD10493.2;ae=true;de=true;minCov=543;pc=1
14	GeMoMa	CDS	80420	80495	.	-	2	ID=cds-321626;Parent=PASSSERD10493.2;ae=true;de=true;minCov=595;pc=1
14	GeMoMa	CDS	81264	81361	.	-	1	ID=cds-321625;Parent=PASSSERD10493.2;ae=true;de=true;minCov=561;pc=1
14	GeMoMa	CDS	83679	83823	.	-	2	ID=cds-321624;Parent=PASSSERD10493.2;ae=true;de=true;minCov=568;pc=1
14	GeMoMa	CDS	85030	85167	.	-	2	ID=cds-321623;Parent=PASSSERD10493.2;ae=true;de=true;minCov=540;pc=1
14	GeMoMa	CDS	85359	85401	.	-	0	ID=cds-321622;Parent=PASSSERD10493.2;ae=true;de=true;minCov=669;pc=1
14	GeMoMa	CDS	89073	89342	.	-	0	ID=cds-321621;Parent=PASSSERD10493.2;ae=true;de=true;minCov=572;pc=1
14	GeMoMa	CDS	99832	99855	.	-	0	ID=cds-321620;Parent=PASSSERD10493.2;de=true;minCov=251;pc=1
14	AnnotationFinalizer_	five_prime_UTR	99856	100018	.	-	.	ID=five_prime_utr-42368;Parent=PASSSERD10493.2
14	AnnotationFinalizer_	three_prime_UTR	37739	43305	.	-	.	ID=three_prime_utr-34085;Parent=PASSSERD10493.2
14	AnnotationFinalizer_	three_prime_UTR	50395	59507	.	-	.	ID=three_prime_utr-34084;Parent=PASSSERD10493.2
14	AnnotationFinalizer_	three_prime_UTR	60360	73467	.	-	.	ID=three_prime_utr-34083;Parent=PASSSERD10493.2
14	GeMoMa	mRNA	37739	100018	2802	-	.	ID=PASSSERD10493.3;Parent=PASSSERD10493;aa=530;alternative="onychos_gene-PDPK1,pyrgi_gene-PDPK1";avgCov=718.1164;bestScore=2802;ce=13;evidence=3;iAA=1;lpm=530;maxGap=0;maxScore=2802;minCov=522;minSplitReads=524;nps=0;oldID=montanus_rna-XM_039732604.1_R0;pAA=1;prediction=0;raa=530;rce=13;ref-gene=montanus_gene-PDPK1;start=M;stop=*;sumWeight=2.8;tae=1;tde=1;tie=1;tpc=1
14	GeMoMa	exon	37739	43305	.	-	.	ID=nbis-exon-354687;Parent=PASSSERD10493.3;de=true;minCov=572;pc=1
14	GeMoMa	exon	50395	59507	.	-	.	ID=nbis-exon-354688;Parent=PASSSERD10493.3;de=true;minCov=572;pc=1
14	GeMoMa	exon	60360	73575	.	-	.	ID=nbis-exon-354689;Parent=PASSSERD10493.3;de=true;minCov=572;pc=1
14	GeMoMa	exon	74178	74330	.	-	.	ID=nbis-exon-354690;Parent=PASSSERD10493.3;de=true;minCov=572;pc=1
14	GeMoMa	exon	75261	75318	.	-	.	ID=nbis-exon-354691;Parent=PASSSERD10493.3;de=true;minCov=572;pc=1
14	GeMoMa	exon	76173	76390	.	-	.	ID=nbis-exon-354692;Parent=PASSSERD10493.3;de=true;minCov=572;pc=1
14	GeMoMa	exon	76815	76988	.	-	.	ID=nbis-exon-354693;Parent=PASSSERD10493.3;de=true;minCov=572;pc=1
14	GeMoMa	exon	78268	78364	.	-	.	ID=nbis-exon-354694;Parent=PASSSERD10493.3;de=true;minCov=572;pc=1
14	GeMoMa	exon	78868	78936	.	-	.	ID=nbis-exon-354695;Parent=PASSSERD10493.3;de=true;minCov=572;pc=1
14	GeMoMa	exon	80420	80495	.	-	.	ID=nbis-exon-354696;Parent=PASSSERD10493.3;de=true;minCov=572;pc=1
14	GeMoMa	exon	81264	81361	.	-	.	ID=nbis-exon-354697;Parent=PASSSERD10493.3;de=true;minCov=572;pc=1
14	GeMoMa	exon	83679	83823	.	-	.	ID=nbis-exon-354698;Parent=PASSSERD10493.3;de=true;minCov=572;pc=1
14	GeMoMa	exon	85030	85167	.	-	.	ID=nbis-exon-354699;Parent=PASSSERD10493.3;de=true;minCov=572;pc=1
14	GeMoMa	exon	85359	85401	.	-	.	ID=nbis-exon-354700;Parent=PASSSERD10493.3;de=true;minCov=572;pc=1
14	GeMoMa	exon	89073	89342	.	-	.	ID=nbis-exon-354701;Parent=PASSSERD10493.3;de=true;minCov=572;pc=1
14	GeMoMa	exon	99889	100018	.	-	.	ID=nbis-exon-354702;Parent=PASSSERD10493.3;de=true;minCov=572;pc=1
14	GeMoMa	CDS	73468	73575	.	-	0	ID=cds-321646;Parent=PASSSERD10493.3;ae=true;minCov=873;pc=1
14	GeMoMa	CDS	74178	74330	.	-	0	ID=cds-321645;Parent=PASSSERD10493.3;ae=true;de=true;minCov=644;pc=1
14	GeMoMa	CDS	75261	75318	.	-	1	ID=cds-321644;Parent=PASSSERD10493.3;ae=true;de=true;minCov=578;pc=1
14	GeMoMa	CDS	76173	76390	.	-	0	ID=cds-321643;Parent=PASSSERD10493.3;ae=true;de=true;minCov=560;pc=1
14	GeMoMa	CDS	76815	76988	.	-	0	ID=cds-321642;Parent=PASSSERD10493.3;ae=true;de=true;minCov=656;pc=1
14	GeMoMa	CDS	78268	78364	.	-	1	ID=cds-321641;Parent=PASSSERD10493.3;ae=true;de=true;minCov=522;pc=1
14	GeMoMa	CDS	78868	78936	.	-	1	ID=cds-321640;Parent=PASSSERD10493.3;ae=true;de=true;minCov=543;pc=1
14	GeMoMa	CDS	80420	80495	.	-	2	ID=cds-321639;Parent=PASSSERD10493.3;ae=true;de=true;minCov=595;pc=1
14	GeMoMa	CDS	81264	81361	.	-	1	ID=cds-321638;Parent=PASSSERD10493.3;ae=true;de=true;minCov=561;pc=1
14	GeMoMa	CDS	83679	83823	.	-	2	ID=cds-321637;Parent=PASSSERD10493.3;ae=true;de=true;minCov=568;pc=1
14	GeMoMa	CDS	85030	85167	.	-	2	ID=cds-321636;Parent=PASSSERD10493.3;ae=true;de=true;minCov=540;pc=1
14	GeMoMa	CDS	85359	85401	.	-	0	ID=cds-321635;Parent=PASSSERD10493.3;ae=true;de=true;minCov=669;pc=1
14	GeMoMa	CDS	89073	89285	.	-	0	ID=cds-321634;Parent=PASSSERD10493.3;de=true;minCov=572;pc=1
14	AnnotationFinalizer_	five_prime_UTR	89286	89342	.	-	.	ID=five_prime_utr-42370;Parent=PASSSERD10493.3
14	AnnotationFinalizer_	five_prime_UTR	99889	100018	.	-	.	ID=five_prime_utr-42369;Parent=PASSSERD10493.3
14	AnnotationFinalizer_	three_prime_UTR	37739	43305	.	-	.	ID=three_prime_utr-34088;Parent=PASSSERD10493.3
14	AnnotationFinalizer_	three_prime_UTR	50395	59507	.	-	.	ID=three_prime_utr-34087;Parent=PASSSERD10493.3
14	AnnotationFinalizer_	three_prime_UTR	60360	73467	.	-	.	ID=three_prime_utr-34086;Parent=PASSSERD10493.3
14	GeMoMa	mRNA	37739	100018	2664	-	.	ID=PASSSERD10493.4;Parent=PASSSERD10493;aa=506;avgCov=698.4756;bestScore=2664;ce=14;evidence=1;iAA=1;lpm=506;maxGap=0;maxScore=2664;minCov=217;minSplitReads=38;nps=0;oldID=montanus_rna-XM_039732605.1_R0;pAA=1;prediction=0;raa=506;rce=14;ref-gene=montanus_gene-PDPK1;start=M;stop=*;sumWeight=0.8;tae=1;tde=1;tie=1;tpc=1
14	GeMoMa	exon	37739	43305	.	-	.	ID=nbis-exon-354703;Parent=PASSSERD10493.4;de=true;minCov=217;pc=1
14	GeMoMa	exon	50395	59507	.	-	.	ID=nbis-exon-354704;Parent=PASSSERD10493.4;de=true;minCov=217;pc=1
14	GeMoMa	exon	60360	73575	.	-	.	ID=nbis-exon-354705;Parent=PASSSERD10493.4;de=true;minCov=217;pc=1
14	GeMoMa	exon	74178	74330	.	-	.	ID=nbis-exon-354706;Parent=PASSSERD10493.4;de=true;minCov=217;pc=1
14	GeMoMa	exon	75261	75318	.	-	.	ID=nbis-exon-354707;Parent=PASSSERD10493.4;de=true;minCov=217;pc=1
14	GeMoMa	exon	76173	76390	.	-	.	ID=nbis-exon-354708;Parent=PASSSERD10493.4;de=true;minCov=217;pc=1
14	GeMoMa	exon	76815	76988	.	-	.	ID=nbis-exon-354709;Parent=PASSSERD10493.4;de=true;minCov=217;pc=1
14	GeMoMa	exon	78268	78364	.	-	.	ID=nbis-exon-354710;Parent=PASSSERD10493.4;de=true;minCov=217;pc=1
14	GeMoMa	exon	78868	78936	.	-	.	ID=nbis-exon-354711;Parent=PASSSERD10493.4;de=true;minCov=217;pc=1
14	GeMoMa	exon	80420	80495	.	-	.	ID=nbis-exon-354712;Parent=PASSSERD10493.4;de=true;minCov=217;pc=1
14	GeMoMa	exon	81264	81361	.	-	.	ID=nbis-exon-354713;Parent=PASSSERD10493.4;de=true;minCov=217;pc=1
14	GeMoMa	exon	83679	83823	.	-	.	ID=nbis-exon-354714;Parent=PASSSERD10493.4;de=true;minCov=217;pc=1
14	GeMoMa	exon	85030	85167	.	-	.	ID=nbis-exon-354715;Parent=PASSSERD10493.4;de=true;minCov=217;pc=1
14	GeMoMa	exon	85359	85401	.	-	.	ID=nbis-exon-354716;Parent=PASSSERD10493.4;de=true;minCov=217;pc=1
14	GeMoMa	exon	89283	89342	.	-	.	ID=nbis-exon-354717;Parent=PASSSERD10493.4;de=true;minCov=217;pc=1
14	GeMoMa	exon	99832	100018	.	-	.	ID=nbis-exon-354718;Parent=PASSSERD10493.4;de=true;minCov=217;pc=1
14	GeMoMa	CDS	73468	73575	.	-	0	ID=cds-321660;Parent=PASSSERD10493.4;ae=true;minCov=873;pc=1
14	GeMoMa	CDS	74178	74330	.	-	0	ID=cds-321659;Parent=PASSSERD10493.4;ae=true;de=true;minCov=644;pc=1
14	GeMoMa	CDS	75261	75318	.	-	1	ID=cds-321658;Parent=PASSSERD10493.4;ae=true;de=true;minCov=578;pc=1
14	GeMoMa	CDS	76173	76390	.	-	0	ID=cds-321657;Parent=PASSSERD10493.4;ae=true;de=true;minCov=560;pc=1
14	GeMoMa	CDS	76815	76988	.	-	0	ID=cds-321656;Parent=PASSSERD10493.4;ae=true;de=true;minCov=656;pc=1
14	GeMoMa	CDS	78268	78364	.	-	1	ID=cds-321655;Parent=PASSSERD10493.4;ae=true;de=true;minCov=522;pc=1
14	GeMoMa	CDS	78868	78936	.	-	1	ID=cds-321654;Parent=PASSSERD10493.4;ae=true;de=true;minCov=543;pc=1
14	GeMoMa	CDS	80420	80495	.	-	2	ID=cds-321653;Parent=PASSSERD10493.4;ae=true;de=true;minCov=595;pc=1
14	GeMoMa	CDS	81264	81361	.	-	1	ID=cds-321652;Parent=PASSSERD10493.4;ae=true;de=true;minCov=561;pc=1
14	GeMoMa	CDS	83679	83823	.	-	2	ID=cds-321651;Parent=PASSSERD10493.4;ae=true;de=true;minCov=568;pc=1
14	GeMoMa	CDS	85030	85167	.	-	2	ID=cds-321650;Parent=PASSSERD10493.4;ae=true;de=true;minCov=540;pc=1
14	GeMoMa	CDS	85359	85401	.	-	0	ID=cds-321649;Parent=PASSSERD10493.4;ae=true;de=true;minCov=669;pc=1
14	GeMoMa	CDS	89283	89342	.	-	0	ID=cds-321648;Parent=PASSSERD10493.4;ae=true;de=true;minCov=696;pc=1
14	GeMoMa	CDS	99832	99912	.	-	0	ID=cds-321647;Parent=PASSSERD10493.4;de=true;minCov=217;pc=1
14	AnnotationFinalizer_	five_prime_UTR	99913	100018	.	-	.	ID=five_prime_utr-42371;Parent=PASSSERD10493.4
14	AnnotationFinalizer_	three_prime_UTR	37739	43305	.	-	.	ID=three_prime_utr-34091;Parent=PASSSERD10493.4
14	AnnotationFinalizer_	three_prime_UTR	50395	59507	.	-	.	ID=three_prime_utr-34090;Parent=PASSSERD10493.4
14	AnnotationFinalizer_	three_prime_UTR	60360	73467	.	-	.	ID=three_prime_utr-34089;Parent=PASSSERD10493.4
14	GeMoMa	mRNA	37739	100018	2570	-	.	ID=PASSSERD10493.5;Parent=PASSSERD10493;aa=487;avgCov=711.6496;bestScore=2570;ce=14;evidence=1;iAA=1;lpm=487;maxGap=0;maxScore=2570;minCov=251;minSplitReads=38;nps=0;oldID=montanus_rna-XM_039732606.1_R0;pAA=1;prediction=0;raa=487;rce=14;ref-gene=montanus_gene-PDPK1;start=M;stop=*;sumWeight=0.8;tae=1;tde=1;tie=1;tpc=1
14	GeMoMa	exon	37739	43305	.	-	.	ID=nbis-exon-354719;Parent=PASSSERD10493.5;de=true;minCov=251;pc=1
14	GeMoMa	exon	50395	59507	.	-	.	ID=nbis-exon-354720;Parent=PASSSERD10493.5;de=true;minCov=251;pc=1
14	GeMoMa	exon	60360	73575	.	-	.	ID=nbis-exon-354721;Parent=PASSSERD10493.5;de=true;minCov=251;pc=1
14	GeMoMa	exon	74178	74330	.	-	.	ID=nbis-exon-354722;Parent=PASSSERD10493.5;de=true;minCov=251;pc=1
14	GeMoMa	exon	75261	75318	.	-	.	ID=nbis-exon-354723;Parent=PASSSERD10493.5;de=true;minCov=251;pc=1
14	GeMoMa	exon	76173	76390	.	-	.	ID=nbis-exon-354724;Parent=PASSSERD10493.5;de=true;minCov=251;pc=1
14	GeMoMa	exon	76815	76988	.	-	.	ID=nbis-exon-354725;Parent=PASSSERD10493.5;de=true;minCov=251;pc=1
14	GeMoMa	exon	78268	78364	.	-	.	ID=nbis-exon-354726;Parent=PASSSERD10493.5;de=true;minCov=251;pc=1
14	GeMoMa	exon	78868	78936	.	-	.	ID=nbis-exon-354727;Parent=PASSSERD10493.5;de=true;minCov=251;pc=1
14	GeMoMa	exon	80420	80495	.	-	.	ID=nbis-exon-354728;Parent=PASSSERD10493.5;de=true;minCov=251;pc=1
14	GeMoMa	exon	81264	81361	.	-	.	ID=nbis-exon-354729;Parent=PASSSERD10493.5;de=true;minCov=251;pc=1
14	GeMoMa	exon	83679	83823	.	-	.	ID=nbis-exon-354730;Parent=PASSSERD10493.5;de=true;minCov=251;pc=1
14	GeMoMa	exon	85030	85167	.	-	.	ID=nbis-exon-354731;Parent=PASSSERD10493.5;de=true;minCov=251;pc=1
14	GeMoMa	exon	85359	85401	.	-	.	ID=nbis-exon-354732;Parent=PASSSERD10493.5;de=true;minCov=251;pc=1
14	GeMoMa	exon	89283	89342	.	-	.	ID=nbis-exon-354733;Parent=PASSSERD10493.5;de=true;minCov=251;pc=1
14	GeMoMa	exon	99832	100018	.	-	.	ID=nbis-exon-354734;Parent=PASSSERD10493.5;de=true;minCov=251;pc=1
14	GeMoMa	CDS	73468	73575	.	-	0	ID=cds-321674;Parent=PASSSERD10493.5;ae=true;minCov=873;pc=1
14	GeMoMa	CDS	74178	74330	.	-	0	ID=cds-321673;Parent=PASSSERD10493.5;ae=true;de=true;minCov=644;pc=1
14	GeMoMa	CDS	75261	75318	.	-	1	ID=cds-321672;Parent=PASSSERD10493.5;ae=true;de=true;minCov=578;pc=1
14	GeMoMa	CDS	76173	76390	.	-	0	ID=cds-321671;Parent=PASSSERD10493.5;ae=true;de=true;minCov=560;pc=1
14	GeMoMa	CDS	76815	76988	.	-	0	ID=cds-321670;Parent=PASSSERD10493.5;ae=true;de=true;minCov=656;pc=1
14	GeMoMa	CDS	78268	78364	.	-	1	ID=cds-321669;Parent=PASSSERD10493.5;ae=true;de=true;minCov=522;pc=1
14	GeMoMa	CDS	78868	78936	.	-	1	ID=cds-321668;Parent=PASSSERD10493.5;ae=true;de=true;minCov=543;pc=1
14	GeMoMa	CDS	80420	80495	.	-	2	ID=cds-321667;Parent=PASSSERD10493.5;ae=true;de=true;minCov=595;pc=1
14	GeMoMa	CDS	81264	81361	.	-	1	ID=cds-321666;Parent=PASSSERD10493.5;ae=true;de=true;minCov=561;pc=1
14	GeMoMa	CDS	83679	83823	.	-	2	ID=cds-321665;Parent=PASSSERD10493.5;ae=true;de=true;minCov=568;pc=1
14	GeMoMa	CDS	85030	85167	.	-	2	ID=cds-321664;Parent=PASSSERD10493.5;ae=true;de=true;minCov=540;pc=1
14	GeMoMa	CDS	85359	85401	.	-	0	ID=cds-321663;Parent=PASSSERD10493.5;ae=true;de=true;minCov=669;pc=1
14	GeMoMa	CDS	89283	89342	.	-	0	ID=cds-321662;Parent=PASSSERD10493.5;ae=true;de=true;minCov=696;pc=1
14	GeMoMa	CDS	99832	99855	.	-	0	ID=cds-321661;Parent=PASSSERD10493.5;de=true;minCov=251;pc=1
14	AnnotationFinalizer_	five_prime_UTR	99856	100018	.	-	.	ID=five_prime_utr-42372;Parent=PASSSERD10493.5
14	AnnotationFinalizer_	three_prime_UTR	37739	43305	.	-	.	ID=three_prime_utr-34094;Parent=PASSSERD10493.5
14	AnnotationFinalizer_	three_prime_UTR	50395	59507	.	-	.	ID=three_prime_utr-34093;Parent=PASSSERD10493.5
14	AnnotationFinalizer_	three_prime_UTR	60360	73467	.	-	.	ID=three_prime_utr-34092;Parent=PASSSERD10493.5
14	GAF	gene	101740	114262	.	-	.	ID=PASSSERD10494;combinedEvidence=3;complete=3;maxEvidence=2;maxTie=1.0;transcripts=3
14	GeMoMa	mRNA	101740	114262	2533	-	.	ID=PASSSERD10494.1;Parent=PASSSERD10494;aa=481;alternative="pyrgi_gene-LOC121365827";avgCov=13.8489;bestScore=2533;ce=8;evidence=2;iAA=0.9834;lpm=95;maxGap=2;maxScore=2575;minCov=2;minSplitReads=3;nps=0;oldID=montanus_rna-XM_039732372.1_R0;pAA=0.9854;prediction=0;raa=479;rce=8;ref-gene=montanus_gene-LOC120513205;start=M;stop=*;sumWeight=1.8;tae=1;tde=1;tie=1;tpc=1
14	GeMoMa	exon	101740	102819	.	-	.	ID=nbis-exon-354735;Parent=PASSSERD10494.1;de=true;minCov=14;pc=1
14	GeMoMa	exon	103301	103385	.	-	.	ID=nbis-exon-354736;Parent=PASSSERD10494.1;de=true;minCov=14;pc=1
14	GeMoMa	exon	104410	104524	.	-	.	ID=nbis-exon-354737;Parent=PASSSERD10494.1;de=true;minCov=14;pc=1
14	GeMoMa	exon	104749	104923	.	-	.	ID=nbis-exon-354738;Parent=PASSSERD10494.1;de=true;minCov=14;pc=1
14	GeMoMa	exon	105228	105373	.	-	.	ID=nbis-exon-354739;Parent=PASSSERD10494.1;de=true;minCov=14;pc=1
14	GeMoMa	exon	106044	106237	.	-	.	ID=nbis-exon-354740;Parent=PASSSERD10494.1;de=true;minCov=14;pc=1
14	GeMoMa	exon	107469	107577	.	-	.	ID=nbis-exon-354741;Parent=PASSSERD10494.1;de=true;minCov=14;pc=1
14	GeMoMa	exon	107976	108066	.	-	.	ID=nbis-exon-354742;Parent=PASSSERD10494.1;de=true;minCov=14;pc=1
14	GeMoMa	exon	113852	114262	.	-	.	ID=nbis-exon-354743;Parent=PASSSERD10494.1;de=true;minCov=14;pc=1
14	GeMoMa	CDS	102280	102819	.	-	0	ID=cds-321682;Parent=PASSSERD10494.1;ae=true;minCov=6;pc=1
14	GeMoMa	CDS	103301	103385	.	-	1	ID=cds-321681;Parent=PASSSERD10494.1;ae=true;de=true;minCov=21;pc=1
14	GeMoMa	CDS	104410	104524	.	-	2	ID=cds-321680;Parent=PASSSERD10494.1;ae=true;de=true;minCov=16;pc=1
14	GeMoMa	CDS	104749	104923	.	-	0	ID=cds-321679;Parent=PASSSERD10494.1;ae=true;de=true;minCov=9;pc=1
14	GeMoMa	CDS	105228	105373	.	-	2	ID=cds-321678;Parent=PASSSERD10494.1;ae=true;de=true;minCov=8;pc=1
14	GeMoMa	CDS	106044	106237	.	-	1	ID=cds-321677;Parent=PASSSERD10494.1;ae=true;de=true;minCov=2;pc=1
14	GeMoMa	CDS	107469	107577	.	-	2	ID=cds-321676;Parent=PASSSERD10494.1;ae=true;de=true;minCov=6;pc=1
14	GeMoMa	CDS	107976	108054	.	-	0	ID=cds-321675;Parent=PASSSERD10494.1;de=true;minCov=14;pc=1
14	AnnotationFinalizer_	five_prime_UTR	108055	108066	.	-	.	ID=five_prime_utr-42374;Parent=PASSSERD10494.1
14	AnnotationFinalizer_	five_prime_UTR	113852	114262	.	-	.	ID=five_prime_utr-42373;Parent=PASSSERD10494.1
14	AnnotationFinalizer_	three_prime_UTR	101740	102279	.	-	.	ID=three_prime_utr-34095;Parent=PASSSERD10494.1
14	GeMoMa	mRNA	101740	114262	2525	-	.	ID=PASSSERD10494.2;Parent=PASSSERD10494;aa=494;avgCov=13.8516;bestScore=2525;ce=9;evidence=1;iAA=0.9555;lpm=135;maxGap=0;maxScore=2638;minCov=2;minSplitReads=3;nps=0;oldID=onychos_rna-XM_041402015.1_R0;pAA=0.9737;prediction=0;raa=494;rce=9;ref-gene=onychos_gene-LOC121334670;start=M;stop=*;sumWeight=1.0;tae=1;tde=1;tie=1;tpc=1
14	GeMoMa	exon	101740	102819	.	-	.	ID=nbis-exon-354744;Parent=PASSSERD10494.2;de=true;minCov=12;pc=1
14	GeMoMa	exon	103301	103385	.	-	.	ID=nbis-exon-354745;Parent=PASSSERD10494.2;de=true;minCov=12;pc=1
14	GeMoMa	exon	104410	104524	.	-	.	ID=nbis-exon-354746;Parent=PASSSERD10494.2;de=true;minCov=12;pc=1
14	GeMoMa	exon	104749	104923	.	-	.	ID=nbis-exon-354747;Parent=PASSSERD10494.2;de=true;minCov=12;pc=1
14	GeMoMa	exon	105228	105373	.	-	.	ID=nbis-exon-354748;Parent=PASSSERD10494.2;de=true;minCov=12;pc=1
14	GeMoMa	exon	106044	106237	.	-	.	ID=nbis-exon-354749;Parent=PASSSERD10494.2;de=true;minCov=12;pc=1
14	GeMoMa	exon	107469	107577	.	-	.	ID=nbis-exon-354750;Parent=PASSSERD10494.2;de=true;minCov=12;pc=1
14	GeMoMa	exon	107976	108066	.	-	.	ID=nbis-exon-354751;Parent=PASSSERD10494.2;de=true;minCov=12;pc=1
14	GeMoMa	exon	113852	114262	.	-	.	ID=nbis-exon-354752;Parent=PASSSERD10494.2;de=true;minCov=12;pc=1
14	GeMoMa	CDS	102280	102819	.	-	0	ID=cds-321691;Parent=PASSSERD10494.2;ae=true;minCov=6;pc=1
14	GeMoMa	CDS	103301	103385	.	-	1	ID=cds-321690;Parent=PASSSERD10494.2;ae=true;de=true;minCov=21;pc=1
14	GeMoMa	CDS	104410	104524	.	-	2	ID=cds-321689;Parent=PASSSERD10494.2;ae=true;de=true;minCov=16;pc=1
14	GeMoMa	CDS	104749	104923	.	-	0	ID=cds-321688;Parent=PASSSERD10494.2;ae=true;de=true;minCov=9;pc=1
14	GeMoMa	CDS	105228	105373	.	-	2	ID=cds-321687;Parent=PASSSERD10494.2;ae=true;de=true;minCov=8;pc=1
14	GeMoMa	CDS	106044	106237	.	-	1	ID=cds-321686;Parent=PASSSERD10494.2;ae=true;de=true;minCov=2;pc=1
14	GeMoMa	CDS	107469	107577	.	-	2	ID=cds-321685;Parent=PASSSERD10494.2;ae=true;de=true;minCov=6;pc=1
14	GeMoMa	CDS	107976	108066	.	-	0	ID=cds-321684;Parent=PASSSERD10494.2;ae=true;de=true;minCov=14;pc=1
14	GeMoMa	CDS	113852	113878	.	-	0	ID=cds-321683;Parent=PASSSERD10494.2;de=true;minCov=12;pc=1
14	AnnotationFinalizer_	five_prime_UTR	113879	114262	.	-	.	ID=five_prime_utr-42375;Parent=PASSSERD10494.2
14	AnnotationFinalizer_	three_prime_UTR	101740	102279	.	-	.	ID=three_prime_utr-34096;Parent=PASSSERD10494.2
14	GeMoMa	mRNA	101740	114262	2701	-	.	ID=PASSSERD10494.3;Parent=PASSSERD10494;aa=516;avgCov=13.7578;bestScore=2701;ce=9;evidence=1;iAA=0.9845;lpm=127;maxGap=2;maxScore=2743;minCov=2;minSplitReads=3;nps=0;oldID=montanus_rna-XM_039732370.1_R0;pAA=0.9864;prediction=0;raa=514;rce=9;ref-gene=montanus_gene-LOC120513205;start=M;stop=*;sumWeight=0.8;tae=1;tde=1;tie=1;tpc=1
14	GeMoMa	exon	101740	102819	.	-	.	ID=nbis-exon-354753;Parent=PASSSERD10494.3;de=true;minCov=10;pc=1
14	GeMoMa	exon	103301	103385	.	-	.	ID=nbis-exon-354754;Parent=PASSSERD10494.3;de=true;minCov=10;pc=1
14	GeMoMa	exon	104410	104524	.	-	.	ID=nbis-exon-354755;Parent=PASSSERD10494.3;de=true;minCov=10;pc=1
14	GeMoMa	exon	104749	104923	.	-	.	ID=nbis-exon-354756;Parent=PASSSERD10494.3;de=true;minCov=10;pc=1
14	GeMoMa	exon	105228	105373	.	-	.	ID=nbis-exon-354757;Parent=PASSSERD10494.3;de=true;minCov=10;pc=1
14	GeMoMa	exon	106044	106237	.	-	.	ID=nbis-exon-354758;Parent=PASSSERD10494.3;de=true;minCov=10;pc=1
14	GeMoMa	exon	107469	107577	.	-	.	ID=nbis-exon-354759;Parent=PASSSERD10494.3;de=true;minCov=10;pc=1
14	GeMoMa	exon	107976	108066	.	-	.	ID=nbis-exon-354760;Parent=PASSSERD10494.3;de=true;minCov=10;pc=1
14	GeMoMa	exon	113852	114262	.	-	.	ID=nbis-exon-354761;Parent=PASSSERD10494.3;de=true;minCov=10;pc=1
14	GeMoMa	CDS	102280	102819	.	-	0	ID=cds-321700;Parent=PASSSERD10494.3;ae=true;minCov=6;pc=1
14	GeMoMa	CDS	103301	103385	.	-	1	ID=cds-321699;Parent=PASSSERD10494.3;ae=true;de=true;minCov=21;pc=1
14	GeMoMa	CDS	104410	104524	.	-	2	ID=cds-321698;Parent=PASSSERD10494.3;ae=true;de=true;minCov=16;pc=1
14	GeMoMa	CDS	104749	104923	.	-	0	ID=cds-321697;Parent=PASSSERD10494.3;ae=true;de=true;minCov=9;pc=1
14	GeMoMa	CDS	105228	105373	.	-	2	ID=cds-321696;Parent=PASSSERD10494.3;ae=true;de=true;minCov=8;pc=1
14	GeMoMa	CDS	106044	106237	.	-	1	ID=cds-321695;Parent=PASSSERD10494.3;ae=true;de=true;minCov=2;pc=1
14	GeMoMa	CDS	107469	107577	.	-	2	ID=cds-321694;Parent=PASSSERD10494.3;ae=true;de=true;minCov=6;pc=1
14	GeMoMa	CDS	107976	108066	.	-	0	ID=cds-321693;Parent=PASSSERD10494.3;ae=true;de=true;minCov=14;pc=1
14	GeMoMa	CDS	113852	113944	.	-	0	ID=cds-321692;Parent=PASSSERD10494.3;de=true;minCov=10;pc=1
14	AnnotationFinalizer_	five_prime_UTR	113945	114262	.	-	.	ID=five_prime_utr-42376;Parent=PASSSERD10494.3
14	AnnotationFinalizer_	three_prime_UTR	101740	102279	.	-	.	ID=three_prime_utr-34097;Parent=PASSSERD10494.3
14	GAF	gene	101740	134803	.	-	.	ID=PASSSERD10495;combinedEvidence=3;complete=2;maxEvidence=3;maxTie=1.0;transcripts=2
14	GeMoMa	mRNA	101740	134803	3204	-	.	ID=PASSSERD10495.1;Parent=PASSSERD10495;aa=594;alternative="montanus_gene-IL21R,onychos_gene-IL21R";avgCov=76.7127;bestScore=3204;ce=8;evidence=3;iAA=1;lpm=594;maxGap=0;maxScore=3204;minCov=39;minSplitReads=49;nps=0;oldID=passerold_transcript:ENSPDOT00000014958_R0;pAA=1;prediction=0;raa=594;rce=8;ref-gene=passerold_gene:ENSPDOG00000010007;start=M;stop=*;sumWeight=2.6;tae=1;tde=1;tie=1;tpc=1
14	GeMoMa	exon	101740	102819	.	-	.	ID=nbis-exon-354762;Parent=PASSSERD10495.1;de=true;minCov=48;pc=1
14	GeMoMa	exon	103301	103385	.	-	.	ID=nbis-exon-354763;Parent=PASSSERD10495.1;de=true;minCov=48;pc=1
14	GeMoMa	exon	104410	104524	.	-	.	ID=nbis-exon-354764;Parent=PASSSERD10495.1;de=true;minCov=48;pc=1
14	GeMoMa	exon	104749	104923	.	-	.	ID=nbis-exon-354765;Parent=PASSSERD10495.1;de=true;minCov=48;pc=1
14	GeMoMa	exon	105228	105373	.	-	.	ID=nbis-exon-354766;Parent=PASSSERD10495.1;de=true;minCov=48;pc=1
14	GeMoMa	exon	106044	106237	.	-	.	ID=nbis-exon-354767;Parent=PASSSERD10495.1;de=true;minCov=48;pc=1
14	GeMoMa	exon	107469	107577	.	-	.	ID=nbis-exon-354768;Parent=PASSSERD10495.1;de=true;minCov=48;pc=1
14	GeMoMa	exon	107976	108066	.	-	.	ID=nbis-exon-354769;Parent=PASSSERD10495.1;de=true;minCov=48;pc=1
14	GeMoMa	exon	116793	117793	.	-	.	ID=nbis-exon-354770;Parent=PASSSERD10495.1;de=true;minCov=48;pc=1
14	GeMoMa	exon	118306	118387	.	-	.	ID=nbis-exon-354771;Parent=PASSSERD10495.1;de=true;minCov=48;pc=1
14	GeMoMa	exon	119197	119293	.	-	.	ID=nbis-exon-354772;Parent=PASSSERD10495.1;de=true;minCov=48;pc=1
14	GeMoMa	exon	120587	120764	.	-	.	ID=nbis-exon-354773;Parent=PASSSERD10495.1;de=true;minCov=48;pc=1
14	GeMoMa	exon	121171	121322	.	-	.	ID=nbis-exon-354774;Parent=PASSSERD10495.1;de=true;minCov=48;pc=1
14	GeMoMa	exon	123006	123202	.	-	.	ID=nbis-exon-354775;Parent=PASSSERD10495.1;de=true;minCov=48;pc=1
14	GeMoMa	exon	123852	123957	.	-	.	ID=nbis-exon-354776;Parent=PASSSERD10495.1;de=true;minCov=48;pc=1
14	GeMoMa	exon	127050	127124	.	-	.	ID=nbis-exon-354777;Parent=PASSSERD10495.1;de=true;minCov=48;pc=1
14	GeMoMa	exon	133866	133956	.	-	.	ID=nbis-exon-354778;Parent=PASSSERD10495.1;de=true;minCov=48;pc=1
14	GeMoMa	exon	134131	134803	.	-	.	ID=nbis-exon-354779;Parent=PASSSERD10495.1;de=true;minCov=48;pc=1
14	GeMoMa	CDS	116879	117793	.	-	0	ID=cds-321708;Parent=PASSSERD10495.1;ae=true;minCov=39;pc=1
14	GeMoMa	CDS	118306	118387	.	-	1	ID=cds-321707;Parent=PASSSERD10495.1;ae=true;de=true;minCov=56;pc=1
14	GeMoMa	CDS	119197	119293	.	-	2	ID=cds-321706;Parent=PASSSERD10495.1;ae=true;de=true;minCov=51;pc=1
14	GeMoMa	CDS	120587	120764	.	-	0	ID=cds-321705;Parent=PASSSERD10495.1;ae=true;de=true;minCov=49;pc=1
14	GeMoMa	CDS	121171	121322	.	-	2	ID=cds-321704;Parent=PASSSERD10495.1;ae=true;de=true;minCov=64;pc=1
14	GeMoMa	CDS	123006	123202	.	-	1	ID=cds-321703;Parent=PASSSERD10495.1;ae=true;de=true;minCov=50;pc=1
14	GeMoMa	CDS	123852	123957	.	-	2	ID=cds-321702;Parent=PASSSERD10495.1;ae=true;de=true;minCov=50;pc=1
14	GeMoMa	CDS	127050	127104	.	-	0	ID=cds-321701;Parent=PASSSERD10495.1;de=true;minCov=48;pc=1
14	AnnotationFinalizer_	five_prime_UTR	127105	127124	.	-	.	ID=five_prime_utr-42379;Parent=PASSSERD10495.1
14	AnnotationFinalizer_	five_prime_UTR	133866	133956	.	-	.	ID=five_prime_utr-42378;Parent=PASSSERD10495.1
14	AnnotationFinalizer_	five_prime_UTR	134131	134803	.	-	.	ID=five_prime_utr-42377;Parent=PASSSERD10495.1
14	AnnotationFinalizer_	three_prime_UTR	101740	102819	.	-	.	ID=three_prime_utr-34106;Parent=PASSSERD10495.1
14	AnnotationFinalizer_	three_prime_UTR	103301	103385	.	-	.	ID=three_prime_utr-34105;Parent=PASSSERD10495.1
14	AnnotationFinalizer_	three_prime_UTR	104410	104524	.	-	.	ID=three_prime_utr-34104;Parent=PASSSERD10495.1
14	AnnotationFinalizer_	three_prime_UTR	104749	104923	.	-	.	ID=three_prime_utr-34103;Parent=PASSSERD10495.1
14	AnnotationFinalizer_	three_prime_UTR	105228	105373	.	-	.	ID=three_prime_utr-34102;Parent=PASSSERD10495.1
14	AnnotationFinalizer_	three_prime_UTR	106044	106237	.	-	.	ID=three_prime_utr-34101;Parent=PASSSERD10495.1
14	AnnotationFinalizer_	three_prime_UTR	107469	107577	.	-	.	ID=three_prime_utr-34100;Parent=PASSSERD10495.1
14	AnnotationFinalizer_	three_prime_UTR	107976	108066	.	-	.	ID=three_prime_utr-34099;Parent=PASSSERD10495.1
14	AnnotationFinalizer_	three_prime_UTR	116793	116878	.	-	.	ID=three_prime_utr-34098;Parent=PASSSERD10495.1
14	GeMoMa	mRNA	101740	134803	3166	-	.	ID=PASSSERD10495.2;Parent=PASSSERD10495;aa=593;alternative="onychos_gene-IL21R";avgCov=76.756;bestScore=3166;ce=8;evidence=2;iAA=0.9916;lpm=523;maxGap=0;maxScore=3203;minCov=39;minSplitReads=7;nps=0;oldID=montanus_rna-XM_039732369.1_R0;pAA=0.9983;prediction=0;raa=593;rce=8;ref-gene=montanus_gene-IL21R;start=M;stop=*;sumWeight=1.8;tae=1;tde=1;tie=1;tpc=1
14	GeMoMa	exon	101740	102819	.	-	.	ID=nbis-exon-354780;Parent=PASSSERD10495.2;de=true;minCov=48;pc=1
14	GeMoMa	exon	103301	103385	.	-	.	ID=nbis-exon-354781;Parent=PASSSERD10495.2;de=true;minCov=48;pc=1
14	GeMoMa	exon	104410	104524	.	-	.	ID=nbis-exon-354782;Parent=PASSSERD10495.2;de=true;minCov=48;pc=1
14	GeMoMa	exon	104749	104923	.	-	.	ID=nbis-exon-354783;Parent=PASSSERD10495.2;de=true;minCov=48;pc=1
14	GeMoMa	exon	105228	105373	.	-	.	ID=nbis-exon-354784;Parent=PASSSERD10495.2;de=true;minCov=48;pc=1
14	GeMoMa	exon	106044	106237	.	-	.	ID=nbis-exon-354785;Parent=PASSSERD10495.2;de=true;minCov=48;pc=1
14	GeMoMa	exon	107469	107577	.	-	.	ID=nbis-exon-354786;Parent=PASSSERD10495.2;de=true;minCov=48;pc=1
14	GeMoMa	exon	107976	108066	.	-	.	ID=nbis-exon-354787;Parent=PASSSERD10495.2;de=true;minCov=48;pc=1
14	GeMoMa	exon	116793	117793	.	-	.	ID=nbis-exon-354788;Parent=PASSSERD10495.2;de=true;minCov=48;pc=1
14	GeMoMa	exon	118306	118387	.	-	.	ID=nbis-exon-354789;Parent=PASSSERD10495.2;de=true;minCov=48;pc=1
14	GeMoMa	exon	119197	119290	.	-	.	ID=nbis-exon-354790;Parent=PASSSERD10495.2;de=true;minCov=48;pc=1
14	GeMoMa	exon	120587	120764	.	-	.	ID=nbis-exon-354791;Parent=PASSSERD10495.2;de=true;minCov=48;pc=1
14	GeMoMa	exon	121171	121322	.	-	.	ID=nbis-exon-354792;Parent=PASSSERD10495.2;de=true;minCov=48;pc=1
14	GeMoMa	exon	123006	123202	.	-	.	ID=nbis-exon-354793;Parent=PASSSERD10495.2;de=true;minCov=48;pc=1
14	GeMoMa	exon	123852	123957	.	-	.	ID=nbis-exon-354794;Parent=PASSSERD10495.2;de=true;minCov=48;pc=1
14	GeMoMa	exon	127050	127124	.	-	.	ID=nbis-exon-354795;Parent=PASSSERD10495.2;de=true;minCov=48;pc=1
14	GeMoMa	exon	133866	133956	.	-	.	ID=nbis-exon-354796;Parent=PASSSERD10495.2;de=true;minCov=48;pc=1
14	GeMoMa	exon	134131	134803	.	-	.	ID=nbis-exon-354797;Parent=PASSSERD10495.2;de=true;minCov=48;pc=1
14	GeMoMa	CDS	116879	117793	.	-	0	ID=cds-321716;Parent=PASSSERD10495.2;ae=true;minCov=39;pc=1
14	GeMoMa	CDS	118306	118387	.	-	1	ID=cds-321715;Parent=PASSSERD10495.2;ae=true;de=true;minCov=56;pc=1
14	GeMoMa	CDS	119197	119290	.	-	2	ID=cds-321714;Parent=PASSSERD10495.2;ae=true;de=true;minCov=56;pc=1
14	GeMoMa	CDS	120587	120764	.	-	0	ID=cds-321713;Parent=PASSSERD10495.2;ae=true;de=true;minCov=49;pc=1
14	GeMoMa	CDS	121171	121322	.	-	2	ID=cds-321712;Parent=PASSSERD10495.2;ae=true;de=true;minCov=64;pc=1
14	GeMoMa	CDS	123006	123202	.	-	1	ID=cds-321711;Parent=PASSSERD10495.2;ae=true;de=true;minCov=50;pc=1
14	GeMoMa	CDS	123852	123957	.	-	2	ID=cds-321710;Parent=PASSSERD10495.2;ae=true;de=true;minCov=50;pc=1
14	GeMoMa	CDS	127050	127104	.	-	0	ID=cds-321709;Parent=PASSSERD10495.2;de=true;minCov=48;pc=1
14	AnnotationFinalizer_	five_prime_UTR	127105	127124	.	-	.	ID=five_prime_utr-42382;Parent=PASSSERD10495.2
14	AnnotationFinalizer_	five_prime_UTR	133866	133956	.	-	.	ID=five_prime_utr-42381;Parent=PASSSERD10495.2
14	AnnotationFinalizer_	five_prime_UTR	134131	134803	.	-	.	ID=five_prime_utr-42380;Parent=PASSSERD10495.2
14	AnnotationFinalizer_	three_prime_UTR	101740	102819	.	-	.	ID=three_prime_utr-34115;Parent=PASSSERD10495.2
14	AnnotationFinalizer_	three_prime_UTR	103301	103385	.	-	.	ID=three_prime_utr-34114;Parent=PASSSERD10495.2
14	AnnotationFinalizer_	three_prime_UTR	104410	104524	.	-	.	ID=three_prime_utr-34113;Parent=PASSSERD10495.2
14	AnnotationFinalizer_	three_prime_UTR	104749	104923	.	-	.	ID=three_prime_utr-34112;Parent=PASSSERD10495.2
14	AnnotationFinalizer_	three_prime_UTR	105228	105373	.	-	.	ID=three_prime_utr-34111;Parent=PASSSERD10495.2
14	AnnotationFinalizer_	three_prime_UTR	106044	106237	.	-	.	ID=three_prime_utr-34110;Parent=PASSSERD10495.2
14	AnnotationFinalizer_	three_prime_UTR	107469	107577	.	-	.	ID=three_prime_utr-34109;Parent=PASSSERD10495.2
14	AnnotationFinalizer_	three_prime_UTR	107976	108066	.	-	.	ID=three_prime_utr-34108;Parent=PASSSERD10495.2
14	AnnotationFinalizer_	three_prime_UTR	116793	116878	.	-	.	ID=three_prime_utr-34107;Parent=PASSSERD10495.2
14	GAF	gene	138134	151341	.	-	.	ID=PASSSERD10496;combinedEvidence=4;complete=2;maxEvidence=4;maxTie=1.0;transcripts=2
14	GeMoMa	mRNA	138134	151341	4733	-	.	ID=PASSSERD10496.1;Parent=PASSSERD10496;aa=887;alternative="montanus_gene-IL4R,onychos_gene-IL4R,pyrgi_gene-IL4R";avgCov=3980.4164;bestScore=4733;ce=9;evidence=4;iAA=1;lpm=887;maxGap=0;maxScore=4733;minCov=1932;minSplitReads=2360;nps=0;oldID=passerold_transcript:ENSPDOT00000014979_R0;pAA=1;prediction=0;raa=887;rce=9;ref-gene=passerold_gene:ENSPDOG00000010015;start=M;stop=*;sumWeight=3.6;tae=1;tde=1;tie=1;tpc=1
14	GeMoMa	exon	138134	141357	.	-	.	ID=nbis-exon-354798;Parent=PASSSERD10496.1;de=true;minCov=1932;pc=1
14	GeMoMa	exon	141459	141535	.	-	.	ID=nbis-exon-354799;Parent=PASSSERD10496.1;de=true;minCov=1932;pc=1
14	GeMoMa	exon	141674	141743	.	-	.	ID=nbis-exon-354800;Parent=PASSSERD10496.1;de=true;minCov=1932;pc=1
14	GeMoMa	exon	142337	142436	.	-	.	ID=nbis-exon-354801;Parent=PASSSERD10496.1;de=true;minCov=1932;pc=1
14	GeMoMa	exon	143230	143386	.	-	.	ID=nbis-exon-354802;Parent=PASSSERD10496.1;de=true;minCov=1932;pc=1
14	GeMoMa	exon	143936	144087	.	-	.	ID=nbis-exon-354803;Parent=PASSSERD10496.1;de=true;minCov=1932;pc=1
14	GeMoMa	exon	145174	145325	.	-	.	ID=nbis-exon-354804;Parent=PASSSERD10496.1;de=true;minCov=1932;pc=1
14	GeMoMa	exon	146194	146335	.	-	.	ID=nbis-exon-354805;Parent=PASSSERD10496.1;de=true;minCov=1932;pc=1
14	GeMoMa	exon	148662	148775	.	-	.	ID=nbis-exon-354806;Parent=PASSSERD10496.1;de=true;minCov=1932;pc=1
14	GeMoMa	exon	149757	149810	.	-	.	ID=nbis-exon-354807;Parent=PASSSERD10496.1;de=true;minCov=1932;pc=1
14	GeMoMa	exon	149985	151341	.	-	.	ID=nbis-exon-354808;Parent=PASSSERD10496.1;de=true;minCov=1932;pc=1
14	GeMoMa	CDS	139617	141357	.	-	1	ID=cds-321725;Parent=PASSSERD10496.1;ae=true;minCov=3136;pc=1
14	GeMoMa	CDS	141459	141535	.	-	0	ID=cds-321724;Parent=PASSSERD10496.1;ae=true;de=true;minCov=2488;pc=1
14	GeMoMa	CDS	141674	141743	.	-	1	ID=cds-321723;Parent=PASSSERD10496.1;ae=true;de=true;minCov=3056;pc=1
14	GeMoMa	CDS	142337	142436	.	-	2	ID=cds-321722;Parent=PASSSERD10496.1;ae=true;de=true;minCov=3338;pc=1
14	GeMoMa	CDS	143230	143386	.	-	0	ID=cds-321721;Parent=PASSSERD10496.1;ae=true;de=true;minCov=2690;pc=1
14	GeMoMa	CDS	143936	144087	.	-	2	ID=cds-321720;Parent=PASSSERD10496.1;ae=true;de=true;minCov=2680;pc=1
14	GeMoMa	CDS	145174	145325	.	-	1	ID=cds-321719;Parent=PASSSERD10496.1;ae=true;de=true;minCov=2375;pc=1
14	GeMoMa	CDS	146194	146335	.	-	2	ID=cds-321718;Parent=PASSSERD10496.1;ae=true;de=true;minCov=2805;pc=1
14	GeMoMa	CDS	148662	148731	.	-	0	ID=cds-321717;Parent=PASSSERD10496.1;de=true;minCov=1932;pc=1
14	AnnotationFinalizer_	five_prime_UTR	148732	148775	.	-	.	ID=five_prime_utr-42385;Parent=PASSSERD10496.1
14	AnnotationFinalizer_	five_prime_UTR	149757	149810	.	-	.	ID=five_prime_utr-42384;Parent=PASSSERD10496.1
14	AnnotationFinalizer_	five_prime_UTR	149985	151341	.	-	.	ID=five_prime_utr-42383;Parent=PASSSERD10496.1
14	AnnotationFinalizer_	three_prime_UTR	138134	139616	.	-	.	ID=three_prime_utr-34116;Parent=PASSSERD10496.1
14	GeMoMa	mRNA	138134	151341	4605	-	.	ID=PASSSERD10496.2;Parent=PASSSERD10496;aa=872;avgCov=4005.0589;bestScore=4605;ce=9;evidence=1;iAA=0.9885;lpm=290;maxGap=0;maxScore=4655;minCov=1932;minSplitReads=568;nps=0;oldID=montanus_rna-XM_039732364.1_R0;pAA=0.992;prediction=0;raa=872;rce=9;ref-gene=montanus_gene-IL4R;start=M;stop=*;sumWeight=0.8;tae=1;tde=1;tie=1;tpc=1
14	GeMoMa	exon	138134	141357	.	-	.	ID=nbis-exon-354809;Parent=PASSSERD10496.2;de=true;minCov=1932;pc=1
14	GeMoMa	exon	141459	141490	.	-	.	ID=nbis-exon-354810;Parent=PASSSERD10496.2;de=true;minCov=1932;pc=1
14	GeMoMa	exon	141674	141743	.	-	.	ID=nbis-exon-354811;Parent=PASSSERD10496.2;de=true;minCov=1932;pc=1
14	GeMoMa	exon	142337	142436	.	-	.	ID=nbis-exon-354812;Parent=PASSSERD10496.2;de=true;minCov=1932;pc=1
14	GeMoMa	exon	143230	143386	.	-	.	ID=nbis-exon-354813;Parent=PASSSERD10496.2;de=true;minCov=1932;pc=1
14	GeMoMa	exon	143936	144087	.	-	.	ID=nbis-exon-354814;Parent=PASSSERD10496.2;de=true;minCov=1932;pc=1
14	GeMoMa	exon	145174	145325	.	-	.	ID=nbis-exon-354815;Parent=PASSSERD10496.2;de=true;minCov=1932;pc=1
14	GeMoMa	exon	146194	146335	.	-	.	ID=nbis-exon-354816;Parent=PASSSERD10496.2;de=true;minCov=1932;pc=1
14	GeMoMa	exon	148662	148775	.	-	.	ID=nbis-exon-354817;Parent=PASSSERD10496.2;de=true;minCov=1932;pc=1
14	GeMoMa	exon	149757	149810	.	-	.	ID=nbis-exon-354818;Parent=PASSSERD10496.2;de=true;minCov=1932;pc=1
14	GeMoMa	exon	149985	151341	.	-	.	ID=nbis-exon-354819;Parent=PASSSERD10496.2;de=true;minCov=1932;pc=1
14	GeMoMa	CDS	139617	141357	.	-	1	ID=cds-321734;Parent=PASSSERD10496.2;ae=true;minCov=3136;pc=1
14	GeMoMa	CDS	141459	141490	.	-	0	ID=cds-321733;Parent=PASSSERD10496.2;ae=true;de=true;minCov=3099;pc=1
14	GeMoMa	CDS	141674	141743	.	-	1	ID=cds-321732;Parent=PASSSERD10496.2;ae=true;de=true;minCov=3056;pc=1
14	GeMoMa	CDS	142337	142436	.	-	2	ID=cds-321731;Parent=PASSSERD10496.2;ae=true;de=true;minCov=3338;pc=1
14	GeMoMa	CDS	143230	143386	.	-	0	ID=cds-321730;Parent=PASSSERD10496.2;ae=true;de=true;minCov=2690;pc=1
14	GeMoMa	CDS	143936	144087	.	-	2	ID=cds-321729;Parent=PASSSERD10496.2;ae=true;de=true;minCov=2680;pc=1
14	GeMoMa	CDS	145174	145325	.	-	1	ID=cds-321728;Parent=PASSSERD10496.2;ae=true;de=true;minCov=2375;pc=1
14	GeMoMa	CDS	146194	146335	.	-	2	ID=cds-321727;Parent=PASSSERD10496.2;ae=true;de=true;minCov=2805;pc=1
14	GeMoMa	CDS	148662	148731	.	-	0	ID=cds-321726;Parent=PASSSERD10496.2;de=true;minCov=1932;pc=1
14	AnnotationFinalizer_	five_prime_UTR	148732	148775	.	-	.	ID=five_prime_utr-42388;Parent=PASSSERD10496.2
14	AnnotationFinalizer_	five_prime_UTR	149757	149810	.	-	.	ID=five_prime_utr-42387;Parent=PASSSERD10496.2
14	AnnotationFinalizer_	five_prime_UTR	149985	151341	.	-	.	ID=five_prime_utr-42386;Parent=PASSSERD10496.2
14	AnnotationFinalizer_	three_prime_UTR	138134	139616	.	-	.	ID=three_prime_utr-34117;Parent=PASSSERD10496.2
14	GAF	gene	152230	166463	.	+	.	ID=PASSSERD10497;combinedEvidence=4;complete=4;maxEvidence=3;maxTie=1.0;transcripts=4
14	GeMoMa	mRNA	152230	166463	1356	+	.	ID=PASSSERD10497.1;Parent=PASSSERD10497;aa=260;alternative="onychos_gene-NSMCE1,pyrgi_gene-NSMCE1";avgCov=2073.8987;bestScore=1356;ce=7;evidence=3;iAA=0.9923;lpm=260;maxGap=0;maxScore=1374;minCov=161;minSplitReads=105;nps=0;oldID=montanus_rna-XM_039732375.1_R0;pAA=1;prediction=0;raa=260;rce=7;ref-gene=montanus_gene-NSMCE1;start=M;stop=*;sumWeight=2.8;tae=1;tde=1;tie=1;tpc=1
14	GeMoMa	exon	152230	152259	.	+	.	ID=nbis-exon-354820;Parent=PASSSERD10497.1;de=true;minCov=1243;pc=1
14	GeMoMa	exon	153263	153404	.	+	.	ID=nbis-exon-354821;Parent=PASSSERD10497.1;de=true;minCov=1243;pc=1
14	GeMoMa	exon	155272	155393	.	+	.	ID=nbis-exon-354822;Parent=PASSSERD10497.1;de=true;minCov=1243;pc=1
14	GeMoMa	exon	156214	156291	.	+	.	ID=nbis-exon-354823;Parent=PASSSERD10497.1;de=true;minCov=1243;pc=1
14	GeMoMa	exon	157024	157170	.	+	.	ID=nbis-exon-354824;Parent=PASSSERD10497.1;de=true;minCov=1243;pc=1
14	GeMoMa	exon	158087	158203	.	+	.	ID=nbis-exon-354825;Parent=PASSSERD10497.1;de=true;minCov=1243;pc=1
14	GeMoMa	exon	159073	159193	.	+	.	ID=nbis-exon-354826;Parent=PASSSERD10497.1;de=true;minCov=1243;pc=1
14	GeMoMa	exon	159643	164590	.	+	.	ID=nbis-exon-354827;Parent=PASSSERD10497.1;de=true;minCov=1243;pc=1
14	GeMoMa	exon	164694	166463	.	+	.	ID=nbis-exon-354828;Parent=PASSSERD10497.1;de=true;minCov=1243;pc=1
14	GeMoMa	CDS	153287	153404	.	+	0	ID=cds-321735;Parent=PASSSERD10497.1;de=true;minCov=1243;pc=1
14	GeMoMa	CDS	155272	155393	.	+	2	ID=cds-321736;Parent=PASSSERD10497.1;ae=true;de=true;minCov=1962;pc=1
14	GeMoMa	CDS	156214	156291	.	+	0	ID=cds-321737;Parent=PASSSERD10497.1;ae=true;de=true;minCov=1994;pc=1
14	GeMoMa	CDS	157024	157170	.	+	0	ID=cds-321738;Parent=PASSSERD10497.1;ae=true;de=true;minCov=1774;pc=1
14	GeMoMa	CDS	158087	158203	.	+	0	ID=cds-321739;Parent=PASSSERD10497.1;ae=true;de=true;minCov=1996;pc=1
14	GeMoMa	CDS	159073	159193	.	+	0	ID=cds-321740;Parent=PASSSERD10497.1;ae=true;de=true;minCov=2057;pc=1
14	GeMoMa	CDS	159643	159719	.	+	2	ID=cds-321741;Parent=PASSSERD10497.1;ae=true;minCov=161;pc=1
14	AnnotationFinalizer_	five_prime_UTR	152230	152259	.	+	.	ID=five_prime_utr-42389;Parent=PASSSERD10497.1
14	AnnotationFinalizer_	five_prime_UTR	153263	153286	.	+	.	ID=five_prime_utr-42390;Parent=PASSSERD10497.1
14	AnnotationFinalizer_	three_prime_UTR	159720	164590	.	+	.	ID=three_prime_utr-34118;Parent=PASSSERD10497.1
14	AnnotationFinalizer_	three_prime_UTR	164694	166463	.	+	.	ID=three_prime_utr-34119;Parent=PASSSERD10497.1
14	GeMoMa	mRNA	152230	166463	1347	+	.	ID=PASSSERD10497.2;Parent=PASSSERD10497;aa=256;alternative="montanus_gene-NSMCE1,onychos_gene-NSMCE1";avgCov=2103.707;bestScore=1347;ce=7;evidence=3;iAA=1;lpm=256;maxGap=0;maxScore=1347;minCov=1243;minSplitReads=1349;nps=0;oldID=passerold_transcript:ENSPDOT00000015004_R0;pAA=1;prediction=0;raa=256;rce=7;ref-gene=passerold_gene:ENSPDOG00000010029;start=M;stop=*;sumWeight=2.6;tae=1;tde=1;tie=1;tpc=1
14	GeMoMa	exon	152230	152259	.	+	.	ID=nbis-exon-354829;Parent=PASSSERD10497.2;de=true;minCov=1243;pc=1
14	GeMoMa	exon	153263	153404	.	+	.	ID=nbis-exon-354830;Parent=PASSSERD10497.2;de=true;minCov=1243;pc=1
14	GeMoMa	exon	155272	155393	.	+	.	ID=nbis-exon-354831;Parent=PASSSERD10497.2;de=true;minCov=1243;pc=1
14	GeMoMa	exon	156214	156291	.	+	.	ID=nbis-exon-354832;Parent=PASSSERD10497.2;de=true;minCov=1243;pc=1
14	GeMoMa	exon	157024	157170	.	+	.	ID=nbis-exon-354833;Parent=PASSSERD10497.2;de=true;minCov=1243;pc=1
14	GeMoMa	exon	158087	158203	.	+	.	ID=nbis-exon-354834;Parent=PASSSERD10497.2;de=true;minCov=1243;pc=1
14	GeMoMa	exon	159073	159193	.	+	.	ID=nbis-exon-354835;Parent=PASSSERD10497.2;de=true;minCov=1243;pc=1
14	GeMoMa	exon	159655	164590	.	+	.	ID=nbis-exon-354836;Parent=PASSSERD10497.2;de=true;minCov=1243;pc=1
14	GeMoMa	exon	164694	166463	.	+	.	ID=nbis-exon-354837;Parent=PASSSERD10497.2;de=true;minCov=1243;pc=1
14	GeMoMa	CDS	153287	153404	.	+	0	ID=cds-321742;Parent=PASSSERD10497.2;de=true;minCov=1243;pc=1
14	GeMoMa	CDS	155272	155393	.	+	2	ID=cds-321743;Parent=PASSSERD10497.2;ae=true;de=true;minCov=1962;pc=1
14	GeMoMa	CDS	156214	156291	.	+	0	ID=cds-321744;Parent=PASSSERD10497.2;ae=true;de=true;minCov=1994;pc=1
14	GeMoMa	CDS	157024	157170	.	+	0	ID=cds-321745;Parent=PASSSERD10497.2;ae=true;de=true;minCov=1774;pc=1
14	GeMoMa	CDS	158087	158203	.	+	0	ID=cds-321746;Parent=PASSSERD10497.2;ae=true;de=true;minCov=1996;pc=1
14	GeMoMa	CDS	159073	159193	.	+	0	ID=cds-321747;Parent=PASSSERD10497.2;ae=true;de=true;minCov=2057;pc=1
14	GeMoMa	CDS	159655	159719	.	+	2	ID=cds-321748;Parent=PASSSERD10497.2;ae=true;minCov=1638;pc=1
14	AnnotationFinalizer_	five_prime_UTR	152230	152259	.	+	.	ID=five_prime_utr-42391;Parent=PASSSERD10497.2
14	AnnotationFinalizer_	five_prime_UTR	153263	153286	.	+	.	ID=five_prime_utr-42392;Parent=PASSSERD10497.2
14	AnnotationFinalizer_	three_prime_UTR	159720	164590	.	+	.	ID=three_prime_utr-34120;Parent=PASSSERD10497.2
14	AnnotationFinalizer_	three_prime_UTR	164694	166463	.	+	.	ID=three_prime_utr-34121;Parent=PASSSERD10497.2
14	GeMoMa	mRNA	152230	166463	1277	+	.	ID=PASSSERD10497.3;Parent=PASSSERD10497;aa=244;alternative="pyrgi_gene-NSMCE1";avgCov=2113.2828;bestScore=1277;ce=7;evidence=2;iAA=0.9918;lpm=244;maxGap=0;maxScore=1295;minCov=161;minSplitReads=105;nps=0;oldID=montanus_rna-XM_039732382.1_R0;pAA=1;prediction=0;raa=244;rce=7;ref-gene=montanus_gene-NSMCE1;start=M;stop=*;sumWeight=1.8;tae=1;tde=1;tie=1;tpc=1
14	GeMoMa	exon	152230	152259	.	+	.	ID=nbis-exon-354838;Parent=PASSSERD10497.3;de=true;minCov=1737;pc=1
14	GeMoMa	exon	153263	153404	.	+	.	ID=nbis-exon-354839;Parent=PASSSERD10497.3;de=true;minCov=1737;pc=1
14	GeMoMa	exon	155272	155393	.	+	.	ID=nbis-exon-354840;Parent=PASSSERD10497.3;de=true;minCov=1737;pc=1
14	GeMoMa	exon	156214	156291	.	+	.	ID=nbis-exon-354841;Parent=PASSSERD10497.3;de=true;minCov=1737;pc=1
14	GeMoMa	exon	157024	157170	.	+	.	ID=nbis-exon-354842;Parent=PASSSERD10497.3;de=true;minCov=1737;pc=1
14	GeMoMa	exon	158087	158203	.	+	.	ID=nbis-exon-354843;Parent=PASSSERD10497.3;de=true;minCov=1737;pc=1
14	GeMoMa	exon	159073	159193	.	+	.	ID=nbis-exon-354844;Parent=PASSSERD10497.3;de=true;minCov=1737;pc=1
14	GeMoMa	exon	159643	164590	.	+	.	ID=nbis-exon-354845;Parent=PASSSERD10497.3;de=true;minCov=1737;pc=1
14	GeMoMa	exon	164694	166463	.	+	.	ID=nbis-exon-354846;Parent=PASSSERD10497.3;de=true;minCov=1737;pc=1
14	GeMoMa	CDS	153335	153404	.	+	0	ID=cds-321749;Parent=PASSSERD10497.3;de=true;minCov=1737;pc=1
14	GeMoMa	CDS	155272	155393	.	+	2	ID=cds-321750;Parent=PASSSERD10497.3;ae=true;de=true;minCov=1962;pc=1
14	GeMoMa	CDS	156214	156291	.	+	0	ID=cds-321751;Parent=PASSSERD10497.3;ae=true;de=true;minCov=1994;pc=1
14	GeMoMa	CDS	157024	157170	.	+	0	ID=cds-321752;Parent=PASSSERD10497.3;ae=true;de=true;minCov=1774;pc=1
14	GeMoMa	CDS	158087	158203	.	+	0	ID=cds-321753;Parent=PASSSERD10497.3;ae=true;de=true;minCov=1996;pc=1
14	GeMoMa	CDS	159073	159193	.	+	0	ID=cds-321754;Parent=PASSSERD10497.3;ae=true;de=true;minCov=2057;pc=1
14	GeMoMa	CDS	159643	159719	.	+	2	ID=cds-321755;Parent=PASSSERD10497.3;ae=true;minCov=161;pc=1
14	AnnotationFinalizer_	five_prime_UTR	152230	152259	.	+	.	ID=five_prime_utr-42393;Parent=PASSSERD10497.3
14	AnnotationFinalizer_	five_prime_UTR	153263	153334	.	+	.	ID=five_prime_utr-42394;Parent=PASSSERD10497.3
14	AnnotationFinalizer_	three_prime_UTR	159720	164590	.	+	.	ID=three_prime_utr-34122;Parent=PASSSERD10497.3
14	AnnotationFinalizer_	three_prime_UTR	164694	166463	.	+	.	ID=three_prime_utr-34123;Parent=PASSSERD10497.3
14	GeMoMa	mRNA	152230	166463	1564	+	.	ID=PASSSERD10497.4;Parent=PASSSERD10497;aa=299;avgCov=1676.4649;bestScore=1564;ce=6;evidence=1;iAA=1;lpm=299;maxGap=0;maxScore=1564;minCov=34;minSplitReads=1349;nps=0;oldID=passerold_transcript:ENSPDOT00000015014_R0;pAA=1;prediction=0;raa=299;rce=6;ref-gene=passerold_gene:ENSPDOG00000010029;start=M;stop=*;sumWeight=0.8;tae=1;tde=1;tie=1;tpc=1
14	GeMoMa	exon	152230	152259	.	+	.	ID=nbis-exon-354847;Parent=PASSSERD10497.4;de=true;minCov=1243;pc=1
14	GeMoMa	exon	153263	153404	.	+	.	ID=nbis-exon-354848;Parent=PASSSERD10497.4;de=true;minCov=1243;pc=1
14	GeMoMa	exon	155272	155393	.	+	.	ID=nbis-exon-354849;Parent=PASSSERD10497.4;de=true;minCov=1243;pc=1
14	GeMoMa	exon	156214	156291	.	+	.	ID=nbis-exon-354850;Parent=PASSSERD10497.4;de=true;minCov=1243;pc=1
14	GeMoMa	exon	157024	157170	.	+	.	ID=nbis-exon-354851;Parent=PASSSERD10497.4;de=true;minCov=1243;pc=1
14	GeMoMa	exon	158087	158203	.	+	.	ID=nbis-exon-354852;Parent=PASSSERD10497.4;de=true;minCov=1243;pc=1
14	GeMoMa	exon	159073	164590	.	+	.	ID=nbis-exon-354853;Parent=PASSSERD10497.4;de=true;minCov=1243;pc=1
14	GeMoMa	exon	164694	166463	.	+	.	ID=nbis-exon-354854;Parent=PASSSERD10497.4;de=true;minCov=1243;pc=1
14	GeMoMa	CDS	153287	153404	.	+	0	ID=cds-321756;Parent=PASSSERD10497.4;de=true;minCov=1243;pc=1
14	GeMoMa	CDS	155272	155393	.	+	2	ID=cds-321757;Parent=PASSSERD10497.4;ae=true;de=true;minCov=1962;pc=1
14	GeMoMa	CDS	156214	156291	.	+	0	ID=cds-321758;Parent=PASSSERD10497.4;ae=true;de=true;minCov=1994;pc=1
14	GeMoMa	CDS	157024	157170	.	+	0	ID=cds-321759;Parent=PASSSERD10497.4;ae=true;de=true;minCov=1774;pc=1
14	GeMoMa	CDS	158087	158203	.	+	0	ID=cds-321760;Parent=PASSSERD10497.4;ae=true;de=true;minCov=1996;pc=1
14	GeMoMa	CDS	159073	159387	.	+	0	ID=cds-321761;Parent=PASSSERD10497.4;ae=true;minCov=34;pc=1
14	AnnotationFinalizer_	five_prime_UTR	152230	152259	.	+	.	ID=five_prime_utr-42395;Parent=PASSSERD10497.4
14	AnnotationFinalizer_	five_prime_UTR	153263	153286	.	+	.	ID=five_prime_utr-42396;Parent=PASSSERD10497.4
14	AnnotationFinalizer_	three_prime_UTR	159388	164590	.	+	.	ID=three_prime_utr-34124;Parent=PASSSERD10497.4
14	AnnotationFinalizer_	three_prime_UTR	164694	166463	.	+	.	ID=three_prime_utr-34125;Parent=PASSSERD10497.4
14	GAF	gene	152230	166463	.	-	.	ID=PASSSERD10498;combinedEvidence=3;complete=2;maxEvidence=3;maxTie=1.0;transcripts=2
14	GeMoMa	mRNA	152230	166463	904	-	.	ID=PASSSERD10498.1;Parent=PASSSERD10498;aa=205;alternative="onychos_gene-KDM8,pyrgi_gene-KDM8";avgCov=358.9756;bestScore=904;ce=6;evidence=3;iAA=0.4916;lpm=121;maxGap=210;maxScore=2221;minCov=116;minSplitReads=145;nps=0;oldID=montanus_rna-XM_039732373.1_R0;pAA=0.4916;prediction=0;raa=415;rce=6;ref-gene=montanus_gene-KDM8;start=M;stop=*;sumWeight=2.8;tae=1;tde=1;tie=1;tpc=1
14	GeMoMa	exon	152230	152259	.	-	.	ID=nbis-exon-354855;Parent=PASSSERD10498.1;de=true;minCov=116;pc=1
14	GeMoMa	exon	153098	161663	.	-	.	ID=nbis-exon-354856;Parent=PASSSERD10498.1;de=true;minCov=116;pc=1
14	GeMoMa	exon	161753	161845	.	-	.	ID=nbis-exon-354857;Parent=PASSSERD10498.1;de=true;minCov=116;pc=1
14	GeMoMa	exon	163017	163166	.	-	.	ID=nbis-exon-354858;Parent=PASSSERD10498.1;de=true;minCov=116;pc=1
14	GeMoMa	exon	163923	163964	.	-	.	ID=nbis-exon-354859;Parent=PASSSERD10498.1;de=true;minCov=116;pc=1
14	GeMoMa	exon	164885	165017	.	-	.	ID=nbis-exon-354860;Parent=PASSSERD10498.1;de=true;minCov=116;pc=1
14	GeMoMa	exon	166318	166463	.	-	.	ID=nbis-exon-354861;Parent=PASSSERD10498.1;de=true;minCov=116;pc=1
14	GeMoMa	CDS	161499	161663	.	-	0	ID=cds-321767;Parent=PASSSERD10498.1;ae=true;minCov=395;pc=1
14	GeMoMa	CDS	161753	161845	.	-	0	ID=cds-321766;Parent=PASSSERD10498.1;ae=true;de=true;minCov=322;pc=1
14	GeMoMa	CDS	163017	163166	.	-	0	ID=cds-321765;Parent=PASSSERD10498.1;ae=true;de=true;minCov=322;pc=1
14	GeMoMa	CDS	163923	163964	.	-	0	ID=cds-321764;Parent=PASSSERD10498.1;ae=true;de=true;minCov=383;pc=1
14	GeMoMa	CDS	164885	165017	.	-	1	ID=cds-321763;Parent=PASSSERD10498.1;ae=true;de=true;minCov=159;pc=1
14	GeMoMa	CDS	166318	166349	.	-	0	ID=cds-321762;Parent=PASSSERD10498.1;de=true;minCov=116;pc=1
14	AnnotationFinalizer_	five_prime_UTR	166350	166463	.	-	.	ID=five_prime_utr-42397;Parent=PASSSERD10498.1
14	AnnotationFinalizer_	three_prime_UTR	152230	152259	.	-	.	ID=three_prime_utr-34127;Parent=PASSSERD10498.1
14	AnnotationFinalizer_	three_prime_UTR	153098	161498	.	-	.	ID=three_prime_utr-34126;Parent=PASSSERD10498.1
14	GeMoMa	mRNA	152230	166463	830	-	.	ID=PASSSERD10498.2;Parent=PASSSERD10498;aa=191;avgCov=356.0035;bestScore=830;ce=5;evidence=1;iAA=0.4738;lpm=107;maxGap=210;maxScore=2147;minCov=116;minSplitReads=18;nps=0;oldID=montanus_rna-XM_039732374.1_R0;pAA=0.4738;prediction=0;raa=401;rce=5;ref-gene=montanus_gene-KDM8;start=M;stop=*;sumWeight=0.8;tae=1;tde=1;tie=1;tpc=1
14	GeMoMa	exon	152230	152259	.	-	.	ID=nbis-exon-354862;Parent=PASSSERD10498.2;de=true;minCov=116;pc=1
14	GeMoMa	exon	153098	161663	.	-	.	ID=nbis-exon-354863;Parent=PASSSERD10498.2;de=true;minCov=116;pc=1
14	GeMoMa	exon	161753	161845	.	-	.	ID=nbis-exon-354864;Parent=PASSSERD10498.2;de=true;minCov=116;pc=1
14	GeMoMa	exon	163017	163166	.	-	.	ID=nbis-exon-354865;Parent=PASSSERD10498.2;de=true;minCov=116;pc=1
14	GeMoMa	exon	164885	165017	.	-	.	ID=nbis-exon-354866;Parent=PASSSERD10498.2;de=true;minCov=116;pc=1
14	GeMoMa	exon	166318	166463	.	-	.	ID=nbis-exon-354867;Parent=PASSSERD10498.2;de=true;minCov=116;pc=1
14	GeMoMa	CDS	161499	161663	.	-	0	ID=cds-321772;Parent=PASSSERD10498.2;ae=true;minCov=395;pc=1
14	GeMoMa	CDS	161753	161845	.	-	0	ID=cds-321771;Parent=PASSSERD10498.2;ae=true;de=true;minCov=322;pc=1
14	GeMoMa	CDS	163017	163166	.	-	0	ID=cds-321770;Parent=PASSSERD10498.2;ae=true;de=true;minCov=322;pc=1
14	GeMoMa	CDS	164885	165017	.	-	1	ID=cds-321769;Parent=PASSSERD10498.2;ae=true;de=true;minCov=159;pc=1
14	GeMoMa	CDS	166318	166349	.	-	0	ID=cds-321768;Parent=PASSSERD10498.2;de=true;minCov=116;pc=1
14	AnnotationFinalizer_	five_prime_UTR	166350	166463	.	-	.	ID=five_prime_utr-42398;Parent=PASSSERD10498.2
14	AnnotationFinalizer_	three_prime_UTR	152230	152259	.	-	.	ID=three_prime_utr-34129;Parent=PASSSERD10498.2
14	AnnotationFinalizer_	three_prime_UTR	153098	161498	.	-	.	ID=three_prime_utr-34128;Parent=PASSSERD10498.2
14	GAF	gene	311307	317339	.	-	.	ID=PASSSERD10499;combinedEvidence=2;complete=1;maxEvidence=2;maxTie=0.0;transcripts=1
14	GeMoMa	mRNA	311307	317339	848	-	.	ID=PASSSERD10499.1;Parent=PASSSERD10499;aa=285;alternative="montanus_gene-HS3ST2";avgCov=1.2281;bestScore=1153;ce=2;evidence=2;iAA=0.5222;lpm=27;maxGap=36;maxScore=1862;minCov=0;minSplitReads=0;nps=0;oldID=pyrgi_rna-XM_041490321.1_R3;pAA=0.6222;prediction=3;raa=351;rce=2;ref-gene=pyrgi_gene-HS3ST2;start=M;stop=*;sumWeight=1.8;tae=0;tde=0;tie=0;tpc=0.3614
14	GeMoMa	exon	311307	311943	.	-	.	ID=nbis-exon-354868;Parent=PASSSERD10499.1;de=false;minCov=0;pc=0
14	GeMoMa	exon	317122	317339	.	-	.	ID=nbis-exon-354869;Parent=PASSSERD10499.1;de=false;minCov=0;pc=0
14	GeMoMa	CDS	311307	311943	.	-	1	ID=cds-321774;Parent=PASSSERD10499.1;ae=false;minCov=0;pc=0.4851
14	GeMoMa	CDS	317122	317339	.	-	0	ID=cds-321773;Parent=PASSSERD10499.1;de=false;minCov=0;pc=0
14	GAF	gene	423984	435195	.	+	.	ID=PASSSERD10500;combinedEvidence=4;complete=2;maxEvidence=4;maxTie=1.0;transcripts=2
14	GeMoMa	mRNA	423984	435195	1744	+	.	ID=PASSSERD10500.1;Parent=PASSSERD10500;aa=637;alternative="montanus_gene-HS3ST2,montanus_gene-HS3ST3B1,onychos_gene-HS3ST6,onychos_gene-LOC121338284,passerold_gene:ENSPDOG00000014774,pyrgi_gene-HS3ST2,pyrgi_gene-LOC121354191";avgCov=350.3014;bestScore=1744;ce=2;evidence=4;iAA=1;lpm=637;maxGap=0;maxScore=1744;minCov=0;minSplitReads=542;nps=0;oldID=passerold_transcript:ENSPDOT00000015041_R0;pAA=1;prediction=0;raa=637;rce=2;ref-gene=passerold_gene:ENSPDOG00000010053;start=M;stop=*;sumWeight=3.6;tae=1;tde=1;tie=1;tpc=0.5479
14	GeMoMa	exon	423984	425579	.	+	.	ID=nbis-exon-354870;Parent=PASSSERD10500.1;de=true;minCov=0;pc=0.3313
14	GeMoMa	exon	433935	435195	.	+	.	ID=nbis-exon-354871;Parent=PASSSERD10500.1;de=true;minCov=0;pc=0.3313
14	GeMoMa	CDS	424288	425579	.	+	0	ID=cds-321775;Parent=PASSSERD10500.1;de=true;minCov=0;pc=0.3313
14	GeMoMa	CDS	433935	434553	.	+	1	ID=cds-321776;Parent=PASSSERD10500.1;ae=true;minCov=585;pc=1
14	AnnotationFinalizer_	five_prime_UTR	423984	424287	.	+	.	ID=five_prime_utr-42399;Parent=PASSSERD10500.1
14	AnnotationFinalizer_	three_prime_UTR	434554	435195	.	+	.	ID=three_prime_utr-34130;Parent=PASSSERD10500.1
14	GeMoMa	mRNA	423984	435195	879	+	.	ID=PASSSERD10500.2;Parent=PASSSERD10500;aa=722;alternative="pyrgi_gene-HS3ST4";avgCov=309.5272;bestScore=1097;ce=2;evidence=2;iAA=0.3462;lpm=27;maxGap=243;maxScore=2244;minCov=0;minSplitReads=542;nps=0;oldID=onychos_rna-XM_041401801.1_R3;pAA=0.4643;prediction=3;raa=426;rce=2;ref-gene=onychos_gene-LOC121334550;start=M;stop=*;sumWeight=2.0;tae=1;tde=1;tie=1;tpc=0.6011
14	GeMoMa	exon	423984	425579	.	+	.	ID=nbis-exon-354872;Parent=PASSSERD10500.2;de=true;minCov=0;pc=0.4415
14	GeMoMa	exon	433935	435195	.	+	.	ID=nbis-exon-354873;Parent=PASSSERD10500.2;de=true;minCov=0;pc=0.4415
14	GeMoMa	CDS	424033	425579	.	+	0	ID=cds-321777;Parent=PASSSERD10500.2;de=true;minCov=0;pc=0.4415
14	GeMoMa	CDS	433935	434553	.	+	1	ID=cds-321778;Parent=PASSSERD10500.2;ae=true;minCov=585;pc=1
14	AnnotationFinalizer_	five_prime_UTR	423984	424032	.	+	.	ID=five_prime_utr-42400;Parent=PASSSERD10500.2
14	AnnotationFinalizer_	three_prime_UTR	434554	435195	.	+	.	ID=three_prime_utr-34131;Parent=PASSSERD10500.2
14	GAF	gene	452216	480757	.	-	.	ID=PASSSERD10501;combinedEvidence=3;complete=2;maxEvidence=2;maxTie=1.0;transcripts=2
14	GeMoMa	mRNA	452216	472721	5981	-	.	ID=PASSSERD10501.2;Parent=PASSSERD10501;aa=1151;avgCov=301.0307;bestScore=5981;ce=15;evidence=1;iAA=1;lpm=1151;maxGap=0;maxScore=5981;minCov=10;minSplitReads=230;nps=0;oldID=passerold_transcript:ENSPDOT00000015094_R0;pAA=1;prediction=0;raa=1151;rce=15;ref-gene=passerold_gene:ENSPDOG00000010066;start=M;stop=*;sumWeight=0.8;tae=1;tde=1;tie=1;tpc=1
14	GeMoMa	exon	452216	453721	.	-	.	ID=nbis-exon-354892;Parent=PASSSERD10501.2;de=true;minCov=10;pc=1
14	GeMoMa	exon	454415	454892	.	-	.	ID=nbis-exon-354893;Parent=PASSSERD10501.2;de=true;minCov=10;pc=1
14	GeMoMa	exon	457523	459583	.	-	.	ID=nbis-exon-354894;Parent=PASSSERD10501.2;de=true;minCov=10;pc=1
14	GeMoMa	exon	460576	460728	.	-	.	ID=nbis-exon-354895;Parent=PASSSERD10501.2;de=true;minCov=10;pc=1
14	GeMoMa	exon	462557	462715	.	-	.	ID=nbis-exon-354896;Parent=PASSSERD10501.2;de=true;minCov=10;pc=1
14	GeMoMa	exon	463093	463318	.	-	.	ID=nbis-exon-354897;Parent=PASSSERD10501.2;de=true;minCov=10;pc=1
14	GeMoMa	exon	463464	463583	.	-	.	ID=nbis-exon-354898;Parent=PASSSERD10501.2;de=true;minCov=10;pc=1
14	GeMoMa	exon	464722	464851	.	-	.	ID=nbis-exon-354899;Parent=PASSSERD10501.2;de=true;minCov=10;pc=1
14	GeMoMa	exon	465041	465118	.	-	.	ID=nbis-exon-354900;Parent=PASSSERD10501.2;de=true;minCov=10;pc=1
14	GeMoMa	exon	465649	465743	.	-	.	ID=nbis-exon-354901;Parent=PASSSERD10501.2;de=true;minCov=10;pc=1
14	GeMoMa	exon	465946	466057	.	-	.	ID=nbis-exon-354902;Parent=PASSSERD10501.2;de=true;minCov=10;pc=1
14	GeMoMa	exon	466566	466749	.	-	.	ID=nbis-exon-354903;Parent=PASSSERD10501.2;de=true;minCov=10;pc=1
14	GeMoMa	exon	467470	467614	.	-	.	ID=nbis-exon-354904;Parent=PASSSERD10501.2;de=true;minCov=10;pc=1
14	GeMoMa	exon	468124	468259	.	-	.	ID=nbis-exon-354905;Parent=PASSSERD10501.2;de=true;minCov=10;pc=1
14	GeMoMa	exon	469353	469445	.	-	.	ID=nbis-exon-354906;Parent=PASSSERD10501.2;de=true;minCov=10;pc=1
14	GeMoMa	exon	470319	470407	.	-	.	ID=nbis-exon-354907;Parent=PASSSERD10501.2;de=true;minCov=10;pc=1
14	GeMoMa	exon	470892	472721	.	-	.	ID=nbis-exon-354908;Parent=PASSSERD10501.2;de=true;minCov=10;pc=1
14	GeMoMa	CDS	458043	459583	.	-	2	ID=cds-321809;Parent=PASSSERD10501.2;ae=true;minCov=192;pc=1
14	GeMoMa	CDS	460576	460728	.	-	2	ID=cds-321808;Parent=PASSSERD10501.2;ae=true;de=true;minCov=260;pc=1
14	GeMoMa	CDS	462557	462715	.	-	2	ID=cds-321807;Parent=PASSSERD10501.2;ae=true;de=true;minCov=308;pc=1
14	GeMoMa	CDS	463093	463318	.	-	0	ID=cds-321806;Parent=PASSSERD10501.2;ae=true;de=true;minCov=258;pc=1
14	GeMoMa	CDS	463464	463583	.	-	0	ID=cds-321805;Parent=PASSSERD10501.2;ae=true;de=true;minCov=242;pc=1
14	GeMoMa	CDS	464722	464851	.	-	1	ID=cds-321804;Parent=PASSSERD10501.2;ae=true;de=true;minCov=266;pc=1
14	GeMoMa	CDS	465041	465118	.	-	1	ID=cds-321803;Parent=PASSSERD10501.2;ae=true;de=true;minCov=215;pc=1
14	GeMoMa	CDS	465649	465743	.	-	0	ID=cds-321802;Parent=PASSSERD10501.2;ae=true;de=true;minCov=229;pc=1
14	GeMoMa	CDS	465946	466057	.	-	1	ID=cds-321801;Parent=PASSSERD10501.2;ae=true;de=true;minCov=191;pc=1
14	GeMoMa	CDS	466566	466749	.	-	2	ID=cds-321800;Parent=PASSSERD10501.2;ae=true;de=true;minCov=223;pc=1
14	GeMoMa	CDS	467470	467614	.	-	0	ID=cds-321799;Parent=PASSSERD10501.2;ae=true;de=true;minCov=274;pc=1
14	GeMoMa	CDS	468124	468259	.	-	1	ID=cds-321798;Parent=PASSSERD10501.2;ae=true;de=true;minCov=274;pc=1
14	GeMoMa	CDS	469353	469445	.	-	1	ID=cds-321797;Parent=PASSSERD10501.2;ae=true;de=true;minCov=300;pc=1
14	GeMoMa	CDS	470319	470407	.	-	0	ID=cds-321796;Parent=PASSSERD10501.2;ae=true;de=true;minCov=287;pc=1
14	GeMoMa	CDS	470892	471083	.	-	0	ID=cds-321795;Parent=PASSSERD10501.2;de=true;minCov=10;pc=1
14	AnnotationFinalizer_	five_prime_UTR	471084	472721	.	-	.	ID=five_prime_utr-42402;Parent=PASSSERD10501.2
14	AnnotationFinalizer_	three_prime_UTR	452216	453721	.	-	.	ID=three_prime_utr-34137;Parent=PASSSERD10501.2
14	AnnotationFinalizer_	three_prime_UTR	454415	454892	.	-	.	ID=three_prime_utr-34136;Parent=PASSSERD10501.2
14	AnnotationFinalizer_	three_prime_UTR	457523	458042	.	-	.	ID=three_prime_utr-34135;Parent=PASSSERD10501.2
14	GeMoMa	mRNA	452216	480757	5864	-	.	ID=PASSSERD10501.1;Parent=PASSSERD10501;aa=1186;alternative="pyrgi_gene-USP31";avgCov=292.1324;bestScore=5864;ce=16;evidence=2;iAA=0.955;lpm=929;maxGap=11;maxScore=6218;minCov=1;minSplitReads=0;nps=0;oldID=montanus_rna-XM_039731661.1_R0;pAA=0.9758;prediction=0;raa=1198;rce=16;ref-gene=montanus_gene-USP31;start=M;stop=*;sumWeight=1.8;tae=0.9333;tde=0.9333;tie=0.9333;tpc=1
14	GeMoMa	exon	452216	453721	.	-	.	ID=nbis-exon-354874;Parent=PASSSERD10501.1;de=false;minCov=1;pc=1
14	GeMoMa	exon	454415	454892	.	-	.	ID=nbis-exon-354875;Parent=PASSSERD10501.1;de=false;minCov=1;pc=1
14	GeMoMa	exon	457523	459583	.	-	.	ID=nbis-exon-354876;Parent=PASSSERD10501.1;de=false;minCov=1;pc=1
14	GeMoMa	exon	460576	460728	.	-	.	ID=nbis-exon-354877;Parent=PASSSERD10501.1;de=false;minCov=1;pc=1
14	GeMoMa	exon	462557	462715	.	-	.	ID=nbis-exon-354878;Parent=PASSSERD10501.1;de=false;minCov=1;pc=1
14	GeMoMa	exon	463093	463318	.	-	.	ID=nbis-exon-354879;Parent=PASSSERD10501.1;de=false;minCov=1;pc=1
14	GeMoMa	exon	463464	463583	.	-	.	ID=nbis-exon-354880;Parent=PASSSERD10501.1;de=false;minCov=1;pc=1
14	GeMoMa	exon	464722	464851	.	-	.	ID=nbis-exon-354881;Parent=PASSSERD10501.1;de=false;minCov=1;pc=1
14	GeMoMa	exon	465041	465118	.	-	.	ID=nbis-exon-354882;Parent=PASSSERD10501.1;de=false;minCov=1;pc=1
14	GeMoMa	exon	465649	465743	.	-	.	ID=nbis-exon-354883;Parent=PASSSERD10501.1;de=false;minCov=1;pc=1
14	GeMoMa	exon	465946	466057	.	-	.	ID=nbis-exon-354884;Parent=PASSSERD10501.1;de=false;minCov=1;pc=1
14	GeMoMa	exon	466566	466749	.	-	.	ID=nbis-exon-354885;Parent=PASSSERD10501.1;de=false;minCov=1;pc=1
14	GeMoMa	exon	467470	467614	.	-	.	ID=nbis-exon-354886;Parent=PASSSERD10501.1;de=false;minCov=1;pc=1
14	GeMoMa	exon	468124	468259	.	-	.	ID=nbis-exon-354887;Parent=PASSSERD10501.1;de=false;minCov=1;pc=1
14	GeMoMa	exon	469353	469445	.	-	.	ID=nbis-exon-354888;Parent=PASSSERD10501.1;de=false;minCov=1;pc=1
14	GeMoMa	exon	470319	470407	.	-	.	ID=nbis-exon-354889;Parent=PASSSERD10501.1;de=false;minCov=1;pc=1
14	GeMoMa	exon	470892	471029	.	-	.	ID=nbis-exon-354890;Parent=PASSSERD10501.1;de=false;minCov=1;pc=1
14	GeMoMa	exon	480019	480757	.	-	.	ID=nbis-exon-354891;Parent=PASSSERD10501.1;de=false;minCov=1;pc=1
14	GeMoMa	CDS	458043	459583	.	-	2	ID=cds-321794;Parent=PASSSERD10501.1;ae=true;minCov=192;pc=1
14	GeMoMa	CDS	460576	460728	.	-	2	ID=cds-321793;Parent=PASSSERD10501.1;ae=true;de=true;minCov=260;pc=1
14	GeMoMa	CDS	462557	462715	.	-	2	ID=cds-321792;Parent=PASSSERD10501.1;ae=true;de=true;minCov=308;pc=1
14	GeMoMa	CDS	463093	463318	.	-	0	ID=cds-321791;Parent=PASSSERD10501.1;ae=true;de=true;minCov=258;pc=1
14	GeMoMa	CDS	463464	463583	.	-	0	ID=cds-321790;Parent=PASSSERD10501.1;ae=true;de=true;minCov=242;pc=1
14	GeMoMa	CDS	464722	464851	.	-	1	ID=cds-321789;Parent=PASSSERD10501.1;ae=true;de=true;minCov=266;pc=1
14	GeMoMa	CDS	465041	465118	.	-	1	ID=cds-321788;Parent=PASSSERD10501.1;ae=true;de=true;minCov=215;pc=1
14	GeMoMa	CDS	465649	465743	.	-	0	ID=cds-321787;Parent=PASSSERD10501.1;ae=true;de=true;minCov=229;pc=1
14	GeMoMa	CDS	465946	466057	.	-	1	ID=cds-321786;Parent=PASSSERD10501.1;ae=true;de=true;minCov=191;pc=1
14	GeMoMa	CDS	466566	466749	.	-	2	ID=cds-321785;Parent=PASSSERD10501.1;ae=true;de=true;minCov=223;pc=1
14	GeMoMa	CDS	467470	467614	.	-	0	ID=cds-321784;Parent=PASSSERD10501.1;ae=true;de=true;minCov=274;pc=1
14	GeMoMa	CDS	468124	468259	.	-	1	ID=cds-321783;Parent=PASSSERD10501.1;ae=true;de=true;minCov=274;pc=1
14	GeMoMa	CDS	469353	469445	.	-	1	ID=cds-321782;Parent=PASSSERD10501.1;ae=true;de=true;minCov=300;pc=1
14	GeMoMa	CDS	470319	470407	.	-	0	ID=cds-321781;Parent=PASSSERD10501.1;ae=true;de=true;minCov=287;pc=1
14	GeMoMa	CDS	470892	471029	.	-	0	ID=cds-321780;Parent=PASSSERD10501.1;ae=false;de=true;minCov=51;pc=1
14	GeMoMa	CDS	480019	480177	.	-	0	ID=cds-321779;Parent=PASSSERD10501.1;de=false;minCov=1;pc=1
14	AnnotationFinalizer_	five_prime_UTR	480178	480757	.	-	.	ID=five_prime_utr-42401;Parent=PASSSERD10501.1
14	AnnotationFinalizer_	three_prime_UTR	452216	453721	.	-	.	ID=three_prime_utr-34134;Parent=PASSSERD10501.1
14	AnnotationFinalizer_	three_prime_UTR	454415	454892	.	-	.	ID=three_prime_utr-34133;Parent=PASSSERD10501.1
14	AnnotationFinalizer_	three_prime_UTR	457523	458042	.	-	.	ID=three_prime_utr-34132;Parent=PASSSERD10501.1
14	GAF	gene	482660	493888	.	+	.	ID=PASSSERD10502;combinedEvidence=3;complete=1;maxEvidence=3;maxTie=1.0;transcripts=1
14	GeMoMa	mRNA	482660	493888	3352	+	.	ID=PASSSERD10502.1;Parent=PASSSERD10502;aa=624;alternative="montanus_gene-SCNN1G,pyrgi_gene-SCNN1G";avgCov=392.0224;bestScore=3352;ce=12;evidence=3;iAA=1;lpm=624;maxGap=0;maxScore=3352;minCov=177;minSplitReads=191;nps=0;oldID=passerold_transcript:ENSPDOT00000015132_R0;pAA=1;prediction=0;raa=624;rce=12;ref-gene=passerold_gene:ENSPDOG00000010118;start=M;stop=*;sumWeight=2.6;tae=1;tde=1;tie=1;tpc=1
14	GeMoMa	exon	482660	483007	.	+	.	ID=nbis-exon-354909;Parent=PASSSERD10502.1;de=true;minCov=193;pc=1
14	GeMoMa	exon	483766	484060	.	+	.	ID=nbis-exon-354910;Parent=PASSSERD10502.1;de=true;minCov=193;pc=1
14	GeMoMa	exon	484472	484665	.	+	.	ID=nbis-exon-354911;Parent=PASSSERD10502.1;de=true;minCov=193;pc=1
14	GeMoMa	exon	485059	485162	.	+	.	ID=nbis-exon-354912;Parent=PASSSERD10502.1;de=true;minCov=193;pc=1
14	GeMoMa	exon	486212	486375	.	+	.	ID=nbis-exon-354913;Parent=PASSSERD10502.1;de=true;minCov=193;pc=1
14	GeMoMa	exon	489096	489194	.	+	.	ID=nbis-exon-354914;Parent=PASSSERD10502.1;de=true;minCov=193;pc=1
14	GeMoMa	exon	490354	490471	.	+	.	ID=nbis-exon-354915;Parent=PASSSERD10502.1;de=true;minCov=193;pc=1
14	GeMoMa	exon	490934	491012	.	+	.	ID=nbis-exon-354916;Parent=PASSSERD10502.1;de=true;minCov=193;pc=1
14	GeMoMa	exon	491091	491148	.	+	.	ID=nbis-exon-354917;Parent=PASSSERD10502.1;de=true;minCov=193;pc=1
14	GeMoMa	exon	491490	491551	.	+	.	ID=nbis-exon-354918;Parent=PASSSERD10502.1;de=true;minCov=193;pc=1
14	GeMoMa	exon	491747	491822	.	+	.	ID=nbis-exon-354919;Parent=PASSSERD10502.1;de=true;minCov=193;pc=1
14	GeMoMa	exon	492211	493888	.	+	.	ID=nbis-exon-354920;Parent=PASSSERD10502.1;de=true;minCov=193;pc=1
14	GeMoMa	CDS	482775	483007	.	+	0	ID=cds-321810;Parent=PASSSERD10502.1;de=true;minCov=193;pc=1
14	GeMoMa	CDS	483766	484060	.	+	1	ID=cds-321811;Parent=PASSSERD10502.1;ae=true;de=true;minCov=177;pc=1
14	GeMoMa	CDS	484472	484665	.	+	0	ID=cds-321812;Parent=PASSSERD10502.1;ae=true;de=true;minCov=334;pc=1
14	GeMoMa	CDS	485059	485162	.	+	1	ID=cds-321813;Parent=PASSSERD10502.1;ae=true;de=true;minCov=245;pc=1
14	GeMoMa	CDS	486212	486375	.	+	2	ID=cds-321814;Parent=PASSSERD10502.1;ae=true;de=true;minCov=340;pc=1
14	GeMoMa	CDS	489096	489194	.	+	0	ID=cds-321815;Parent=PASSSERD10502.1;ae=true;de=true;minCov=409;pc=1
14	GeMoMa	CDS	490354	490471	.	+	0	ID=cds-321816;Parent=PASSSERD10502.1;ae=true;de=true;minCov=237;pc=1
14	GeMoMa	CDS	490934	491012	.	+	2	ID=cds-321817;Parent=PASSSERD10502.1;ae=true;de=true;minCov=232;pc=1
14	GeMoMa	CDS	491091	491148	.	+	1	ID=cds-321818;Parent=PASSSERD10502.1;ae=true;de=true;minCov=214;pc=1
14	GeMoMa	CDS	491490	491551	.	+	0	ID=cds-321819;Parent=PASSSERD10502.1;ae=true;de=true;minCov=219;pc=1
14	GeMoMa	CDS	491747	491822	.	+	1	ID=cds-321820;Parent=PASSSERD10502.1;ae=true;de=true;minCov=215;pc=1
14	GeMoMa	CDS	492211	492600	.	+	0	ID=cds-321821;Parent=PASSSERD10502.1;ae=true;minCov=187;pc=1
14	AnnotationFinalizer_	five_prime_UTR	482660	482774	.	+	.	ID=five_prime_utr-42403;Parent=PASSSERD10502.1
14	AnnotationFinalizer_	three_prime_UTR	492601	493888	.	+	.	ID=three_prime_utr-34138;Parent=PASSSERD10502.1
14	GAF	gene	506572	515563	.	+	.	ID=PASSSERD10503;combinedEvidence=4;complete=2;maxEvidence=4;maxTie=1.0;transcripts=2
14	GeMoMa	mRNA	506572	515563	3558	+	.	ID=PASSSERD10503.2;Parent=PASSSERD10503;aa=689;avgCov=10.2148;bestScore=3558;ce=12;evidence=1;iAA=0.8715;lpm=541;maxGap=97;maxScore=4238;minCov=0;minSplitReads=3;nps=0;oldID=montanus_rna-XM_039732567.1_R0;pAA=0.874;prediction=0;raa=786;rce=12;ref-gene=montanus_gene-SCNN1B;start=M;stop=*;sumWeight=0.8;tae=1;tde=1;tie=1;tpc=0.9608
14	GeMoMa	exon	506572	506912	.	+	.	ID=nbis-exon-354933;Parent=PASSSERD10503.2;de=true;minCov=0;pc=0.7625
14	GeMoMa	exon	507970	508369	.	+	.	ID=nbis-exon-354934;Parent=PASSSERD10503.2;de=true;minCov=0;pc=0.7625
14	GeMoMa	exon	509147	509340	.	+	.	ID=nbis-exon-354935;Parent=PASSSERD10503.2;de=true;minCov=0;pc=0.7625
14	GeMoMa	exon	510087	510190	.	+	.	ID=nbis-exon-354936;Parent=PASSSERD10503.2;de=true;minCov=0;pc=0.7625
14	GeMoMa	exon	510620	510783	.	+	.	ID=nbis-exon-354937;Parent=PASSSERD10503.2;de=true;minCov=0;pc=0.7625
14	GeMoMa	exon	511222	511329	.	+	.	ID=nbis-exon-354938;Parent=PASSSERD10503.2;de=true;minCov=0;pc=0.7625
14	GeMoMa	exon	512909	513026	.	+	.	ID=nbis-exon-354939;Parent=PASSSERD10503.2;de=true;minCov=0;pc=0.7625
14	GeMoMa	exon	513549	513624	.	+	.	ID=nbis-exon-354940;Parent=PASSSERD10503.2;de=true;minCov=0;pc=0.7625
14	GeMoMa	exon	513812	513869	.	+	.	ID=nbis-exon-354941;Parent=PASSSERD10503.2;de=true;minCov=0;pc=0.7625
14	GeMoMa	exon	514230	514291	.	+	.	ID=nbis-exon-354942;Parent=PASSSERD10503.2;de=true;minCov=0;pc=0.7625
14	GeMoMa	exon	514663	514738	.	+	.	ID=nbis-exon-354943;Parent=PASSSERD10503.2;de=true;minCov=0;pc=0.7625
14	GeMoMa	exon	515059	515563	.	+	.	ID=nbis-exon-354944;Parent=PASSSERD10503.2;de=true;minCov=0;pc=0.7625
14	GeMoMa	CDS	506572	506912	.	+	0	ID=cds-321834;Parent=PASSSERD10503.2;de=true;minCov=0;pc=0.7625
14	GeMoMa	CDS	507970	508369	.	+	1	ID=cds-321835;Parent=PASSSERD10503.2;ae=true;de=true;minCov=4;pc=1
14	GeMoMa	CDS	509147	509340	.	+	0	ID=cds-321836;Parent=PASSSERD10503.2;ae=true;de=true;minCov=6;pc=1
14	GeMoMa	CDS	510087	510190	.	+	1	ID=cds-321837;Parent=PASSSERD10503.2;ae=true;de=true;minCov=3;pc=1
14	GeMoMa	CDS	510620	510783	.	+	2	ID=cds-321838;Parent=PASSSERD10503.2;ae=true;de=true;minCov=4;pc=1
14	GeMoMa	CDS	511222	511329	.	+	0	ID=cds-321839;Parent=PASSSERD10503.2;ae=true;de=true;minCov=3;pc=1
14	GeMoMa	CDS	512909	513026	.	+	0	ID=cds-321840;Parent=PASSSERD10503.2;ae=true;de=true;minCov=3;pc=1
14	GeMoMa	CDS	513549	513624	.	+	2	ID=cds-321841;Parent=PASSSERD10503.2;ae=true;de=true;minCov=7;pc=1
14	GeMoMa	CDS	513812	513869	.	+	1	ID=cds-321842;Parent=PASSSERD10503.2;ae=true;de=true;minCov=11;pc=1
14	GeMoMa	CDS	514230	514291	.	+	0	ID=cds-321843;Parent=PASSSERD10503.2;ae=true;de=true;minCov=8;pc=1
14	GeMoMa	CDS	514663	514738	.	+	1	ID=cds-321844;Parent=PASSSERD10503.2;ae=true;de=true;minCov=12;pc=1
14	GeMoMa	CDS	515059	515424	.	+	0	ID=cds-321845;Parent=PASSSERD10503.2;ae=true;minCov=6;pc=1
14	AnnotationFinalizer_	three_prime_UTR	515425	515563	.	+	.	ID=three_prime_utr-34140;Parent=PASSSERD10503.2
14	GeMoMa	mRNA	506602	515563	3623	+	.	ID=PASSSERD10503.1;Parent=PASSSERD10503;aa=679;alternative="onychos_gene-SCNN1B,passerold_gene:ENSPDOG00000010155,pyrgi_gene-SCNN1B";avgCov=10.3652;bestScore=3623;ce=12;evidence=4;iAA=0.9941;lpm=541;maxGap=0;maxScore=3651;minCov=0;minSplitReads=3;nps=0;oldID=montanus_rna-XM_039732568.1_R0;pAA=0.9971;prediction=0;raa=679;rce=12;ref-gene=montanus_gene-SCNN1B;start=M;stop=*;sumWeight=3.6;tae=1;tde=1;tie=1;tpc=0.975
14	GeMoMa	exon	506602	506912	.	+	.	ID=nbis-exon-354921;Parent=PASSSERD10503.1;de=true;minCov=0;pc=0.836
14	GeMoMa	exon	507970	508369	.	+	.	ID=nbis-exon-354922;Parent=PASSSERD10503.1;de=true;minCov=0;pc=0.836
14	GeMoMa	exon	509147	509340	.	+	.	ID=nbis-exon-354923;Parent=PASSSERD10503.1;de=true;minCov=0;pc=0.836
14	GeMoMa	exon	510087	510190	.	+	.	ID=nbis-exon-354924;Parent=PASSSERD10503.1;de=true;minCov=0;pc=0.836
14	GeMoMa	exon	510620	510783	.	+	.	ID=nbis-exon-354925;Parent=PASSSERD10503.1;de=true;minCov=0;pc=0.836
14	GeMoMa	exon	511222	511329	.	+	.	ID=nbis-exon-354926;Parent=PASSSERD10503.1;de=true;minCov=0;pc=0.836
14	GeMoMa	exon	512909	513026	.	+	.	ID=nbis-exon-354927;Parent=PASSSERD10503.1;de=true;minCov=0;pc=0.836
14	GeMoMa	exon	513549	513624	.	+	.	ID=nbis-exon-354928;Parent=PASSSERD10503.1;de=true;minCov=0;pc=0.836
14	GeMoMa	exon	513812	513869	.	+	.	ID=nbis-exon-354929;Parent=PASSSERD10503.1;de=true;minCov=0;pc=0.836
14	GeMoMa	exon	514230	514291	.	+	.	ID=nbis-exon-354930;Parent=PASSSERD10503.1;de=true;minCov=0;pc=0.836
14	GeMoMa	exon	514663	514738	.	+	.	ID=nbis-exon-354931;Parent=PASSSERD10503.1;de=true;minCov=0;pc=0.836
14	GeMoMa	exon	515059	515563	.	+	.	ID=nbis-exon-354932;Parent=PASSSERD10503.1;de=true;minCov=0;pc=0.836
14	GeMoMa	CDS	506602	506912	.	+	0	ID=cds-321822;Parent=PASSSERD10503.1;de=true;minCov=0;pc=0.836
14	GeMoMa	CDS	507970	508369	.	+	1	ID=cds-321823;Parent=PASSSERD10503.1;ae=true;de=true;minCov=4;pc=1
14	GeMoMa	CDS	509147	509340	.	+	0	ID=cds-321824;Parent=PASSSERD10503.1;ae=true;de=true;minCov=6;pc=1
14	GeMoMa	CDS	510087	510190	.	+	1	ID=cds-321825;Parent=PASSSERD10503.1;ae=true;de=true;minCov=3;pc=1
14	GeMoMa	CDS	510620	510783	.	+	2	ID=cds-321826;Parent=PASSSERD10503.1;ae=true;de=true;minCov=4;pc=1
14	GeMoMa	CDS	511222	511329	.	+	0	ID=cds-321827;Parent=PASSSERD10503.1;ae=true;de=true;minCov=3;pc=1
14	GeMoMa	CDS	512909	513026	.	+	0	ID=cds-321828;Parent=PASSSERD10503.1;ae=true;de=true;minCov=3;pc=1
14	GeMoMa	CDS	513549	513624	.	+	2	ID=cds-321829;Parent=PASSSERD10503.1;ae=true;de=true;minCov=7;pc=1
14	GeMoMa	CDS	513812	513869	.	+	1	ID=cds-321830;Parent=PASSSERD10503.1;ae=true;de=true;minCov=11;pc=1
14	GeMoMa	CDS	514230	514291	.	+	0	ID=cds-321831;Parent=PASSSERD10503.1;ae=true;de=true;minCov=8;pc=1
14	GeMoMa	CDS	514663	514738	.	+	1	ID=cds-321832;Parent=PASSSERD10503.1;ae=true;de=true;minCov=12;pc=1
14	GeMoMa	CDS	515059	515424	.	+	0	ID=cds-321833;Parent=PASSSERD10503.1;ae=true;minCov=6;pc=1
14	AnnotationFinalizer_	three_prime_UTR	515425	515563	.	+	.	ID=three_prime_utr-34139;Parent=PASSSERD10503.1
14	GAF	gene	517770	532912	.	-	.	ID=PASSSERD10504;combinedEvidence=4;complete=1;maxEvidence=4;maxTie=1.0;transcripts=1
14	GeMoMa	mRNA	517770	532912	3903	-	.	ID=PASSSERD10504.1;Parent=PASSSERD10504;aa=770;alternative="montanus_gene-COG7,onychos_gene-COG7,pyrgi_gene-COG7";avgCov=1171.3545;bestScore=3903;ce=17;evidence=4;iAA=1;lpm=770;maxGap=0;maxScore=3903;minCov=93;minSplitReads=847;nps=0;oldID=passerold_transcript:ENSPDOT00000015991_R0;pAA=1;prediction=0;raa=770;rce=17;ref-gene=passerold_gene:ENSPDOG00000010623;start=M;stop=*;sumWeight=3.6;tae=1;tde=1;tie=1;tpc=1
14	GeMoMa	exon	517770	517945	.	-	.	ID=nbis-exon-354945;Parent=PASSSERD10504.1;de=true;minCov=93;pc=1
14	GeMoMa	exon	517976	518283	.	-	.	ID=nbis-exon-354946;Parent=PASSSERD10504.1;de=true;minCov=93;pc=1
14	GeMoMa	exon	518725	518928	.	-	.	ID=nbis-exon-354947;Parent=PASSSERD10504.1;de=true;minCov=93;pc=1
14	GeMoMa	exon	519094	519237	.	-	.	ID=nbis-exon-354948;Parent=PASSSERD10504.1;de=true;minCov=93;pc=1
14	GeMoMa	exon	520227	520341	.	-	.	ID=nbis-exon-354949;Parent=PASSSERD10504.1;de=true;minCov=93;pc=1
14	GeMoMa	exon	520660	520743	.	-	.	ID=nbis-exon-354950;Parent=PASSSERD10504.1;de=true;minCov=93;pc=1
14	GeMoMa	exon	521168	521308	.	-	.	ID=nbis-exon-354951;Parent=PASSSERD10504.1;de=true;minCov=93;pc=1
14	GeMoMa	exon	522253	522439	.	-	.	ID=nbis-exon-354952;Parent=PASSSERD10504.1;de=true;minCov=93;pc=1
14	GeMoMa	exon	523128	523193	.	-	.	ID=nbis-exon-354953;Parent=PASSSERD10504.1;de=true;minCov=93;pc=1
14	GeMoMa	exon	523705	523821	.	-	.	ID=nbis-exon-354954;Parent=PASSSERD10504.1;de=true;minCov=93;pc=1
14	GeMoMa	exon	525017	525171	.	-	.	ID=nbis-exon-354955;Parent=PASSSERD10504.1;de=true;minCov=93;pc=1
14	GeMoMa	exon	525529	525656	.	-	.	ID=nbis-exon-354956;Parent=PASSSERD10504.1;de=true;minCov=93;pc=1
14	GeMoMa	exon	527641	527839	.	-	.	ID=nbis-exon-354957;Parent=PASSSERD10504.1;de=true;minCov=93;pc=1
14	GeMoMa	exon	529133	529255	.	-	.	ID=nbis-exon-354958;Parent=PASSSERD10504.1;de=true;minCov=93;pc=1
14	GeMoMa	exon	530006	530088	.	-	.	ID=nbis-exon-354959;Parent=PASSSERD10504.1;de=true;minCov=93;pc=1
14	GeMoMa	exon	531070	531238	.	-	.	ID=nbis-exon-354960;Parent=PASSSERD10504.1;de=true;minCov=93;pc=1
14	GeMoMa	exon	531389	531505	.	-	.	ID=nbis-exon-354961;Parent=PASSSERD10504.1;de=true;minCov=93;pc=1
14	GeMoMa	exon	531969	532117	.	-	.	ID=nbis-exon-354962;Parent=PASSSERD10504.1;de=true;minCov=93;pc=1
14	GeMoMa	exon	532717	532912	.	-	.	ID=nbis-exon-354963;Parent=PASSSERD10504.1;de=true;minCov=93;pc=1
14	GeMoMa	CDS	518762	518928	.	-	2	ID=cds-321862;Parent=PASSSERD10504.1;ae=true;minCov=653;pc=1
14	GeMoMa	CDS	519094	519237	.	-	2	ID=cds-321861;Parent=PASSSERD10504.1;ae=true;de=true;minCov=1397;pc=1
14	GeMoMa	CDS	520227	520341	.	-	0	ID=cds-321860;Parent=PASSSERD10504.1;ae=true;de=true;minCov=1590;pc=1
14	GeMoMa	CDS	520660	520743	.	-	0	ID=cds-321859;Parent=PASSSERD10504.1;ae=true;de=true;minCov=1340;pc=1
14	GeMoMa	CDS	521168	521308	.	-	0	ID=cds-321858;Parent=PASSSERD10504.1;ae=true;de=true;minCov=1018;pc=1
14	GeMoMa	CDS	522253	522439	.	-	1	ID=cds-321857;Parent=PASSSERD10504.1;ae=true;de=true;minCov=1118;pc=1
14	GeMoMa	CDS	523128	523193	.	-	1	ID=cds-321856;Parent=PASSSERD10504.1;ae=true;de=true;minCov=1452;pc=1
14	GeMoMa	CDS	523705	523821	.	-	1	ID=cds-321855;Parent=PASSSERD10504.1;ae=true;de=true;minCov=1151;pc=1
14	GeMoMa	CDS	525017	525171	.	-	0	ID=cds-321854;Parent=PASSSERD10504.1;ae=true;de=true;minCov=782;pc=1
14	GeMoMa	CDS	525529	525656	.	-	2	ID=cds-321853;Parent=PASSSERD10504.1;ae=true;de=true;minCov=804;pc=1
14	GeMoMa	CDS	527641	527839	.	-	0	ID=cds-321852;Parent=PASSSERD10504.1;ae=true;de=true;minCov=759;pc=1
14	GeMoMa	CDS	529133	529255	.	-	0	ID=cds-321851;Parent=PASSSERD10504.1;ae=true;de=true;minCov=1000;pc=1
14	GeMoMa	CDS	530006	530088	.	-	2	ID=cds-321850;Parent=PASSSERD10504.1;ae=true;de=true;minCov=959;pc=1
14	GeMoMa	CDS	531070	531238	.	-	0	ID=cds-321849;Parent=PASSSERD10504.1;ae=true;de=true;minCov=922;pc=1
14	GeMoMa	CDS	531389	531505	.	-	0	ID=cds-321848;Parent=PASSSERD10504.1;ae=true;de=true;minCov=1030;pc=1
14	GeMoMa	CDS	531969	532117	.	-	2	ID=cds-321847;Parent=PASSSERD10504.1;ae=true;de=true;minCov=899;pc=1
14	GeMoMa	CDS	532717	532882	.	-	0	ID=cds-321846;Parent=PASSSERD10504.1;de=true;minCov=93;pc=1
14	AnnotationFinalizer_	five_prime_UTR	532883	532912	.	-	.	ID=five_prime_utr-42404;Parent=PASSSERD10504.1
14	AnnotationFinalizer_	three_prime_UTR	517770	517945	.	-	.	ID=three_prime_utr-34143;Parent=PASSSERD10504.1
14	AnnotationFinalizer_	three_prime_UTR	517976	518283	.	-	.	ID=three_prime_utr-34142;Parent=PASSSERD10504.1
14	AnnotationFinalizer_	three_prime_UTR	518725	518761	.	-	.	ID=three_prime_utr-34141;Parent=PASSSERD10504.1
14	GAF	gene	533992	549023	.	-	.	ID=PASSSERD10506;combinedEvidence=3;complete=1;maxEvidence=3;maxTie=1.0;transcripts=1
14	GeMoMa	mRNA	533992	549023	3150	-	.	ID=PASSSERD10506.1;Parent=PASSSERD10506;aa=626;alternative="onychos_gene-GGA2,pyrgi_gene-GGA2";avgCov=65.5996;bestScore=3150;ce=17;evidence=3;iAA=0.9825;lpm=235;maxGap=1;maxScore=3234;minCov=10;minSplitReads=8;nps=0;oldID=montanus_rna-XM_039732425.1_R0;pAA=0.9888;prediction=0;raa=626;rce=17;ref-gene=montanus_gene-GGA2;start=M;stop=*;sumWeight=2.8;tae=1;tde=1;tie=1;tpc=1
14	GeMoMa	exon	533992	534374	.	-	.	ID=nbis-exon-354977;Parent=PASSSERD10506.1;de=true;minCov=10;pc=1
14	GeMoMa	exon	534902	535012	.	-	.	ID=nbis-exon-354978;Parent=PASSSERD10506.1;de=true;minCov=10;pc=1
14	GeMoMa	exon	535414	535583	.	-	.	ID=nbis-exon-354979;Parent=PASSSERD10506.1;de=true;minCov=10;pc=1
14	GeMoMa	exon	536494	536663	.	-	.	ID=nbis-exon-354980;Parent=PASSSERD10506.1;de=true;minCov=10;pc=1
14	GeMoMa	exon	537466	537617	.	-	.	ID=nbis-exon-354981;Parent=PASSSERD10506.1;de=true;minCov=10;pc=1
14	GeMoMa	exon	537900	537955	.	-	.	ID=nbis-exon-354982;Parent=PASSSERD10506.1;de=true;minCov=10;pc=1
14	GeMoMa	exon	538173	538337	.	-	.	ID=nbis-exon-354983;Parent=PASSSERD10506.1;de=true;minCov=10;pc=1
14	GeMoMa	exon	538589	538708	.	-	.	ID=nbis-exon-354984;Parent=PASSSERD10506.1;de=true;minCov=10;pc=1
14	GeMoMa	exon	539589	539670	.	-	.	ID=nbis-exon-354985;Parent=PASSSERD10506.1;de=true;minCov=10;pc=1
14	GeMoMa	exon	539789	539926	.	-	.	ID=nbis-exon-354986;Parent=PASSSERD10506.1;de=true;minCov=10;pc=1
14	GeMoMa	exon	540786	540866	.	-	.	ID=nbis-exon-354987;Parent=PASSSERD10506.1;de=true;minCov=10;pc=1
14	GeMoMa	exon	541276	541379	.	-	.	ID=nbis-exon-354988;Parent=PASSSERD10506.1;de=true;minCov=10;pc=1
14	GeMoMa	exon	541859	541982	.	-	.	ID=nbis-exon-354989;Parent=PASSSERD10506.1;de=true;minCov=10;pc=1
14	GeMoMa	exon	542863	542961	.	-	.	ID=nbis-exon-354990;Parent=PASSSERD10506.1;de=true;minCov=10;pc=1
14	GeMoMa	exon	543468	543543	.	-	.	ID=nbis-exon-354991;Parent=PASSSERD10506.1;de=true;minCov=10;pc=1
14	GeMoMa	exon	544346	544430	.	-	.	ID=nbis-exon-354992;Parent=PASSSERD10506.1;de=true;minCov=10;pc=1
14	GeMoMa	exon	545005	545884	.	-	.	ID=nbis-exon-354993;Parent=PASSSERD10506.1;de=true;minCov=10;pc=1
14	GeMoMa	exon	546136	546271	.	-	.	ID=nbis-exon-354994;Parent=PASSSERD10506.1;de=true;minCov=10;pc=1
14	GeMoMa	exon	546532	546662	.	-	.	ID=nbis-exon-354995;Parent=PASSSERD10506.1;de=true;minCov=10;pc=1
14	GeMoMa	exon	546766	546919	.	-	.	ID=nbis-exon-354996;Parent=PASSSERD10506.1;de=true;minCov=10;pc=1
14	GeMoMa	exon	547567	547675	.	-	.	ID=nbis-exon-354997;Parent=PASSSERD10506.1;de=true;minCov=10;pc=1
14	GeMoMa	exon	548392	549023	.	-	.	ID=nbis-exon-354998;Parent=PASSSERD10506.1;de=true;minCov=10;pc=1
14	GeMoMa	CDS	534264	534374	.	-	0	ID=cds-321892;Parent=PASSSERD10506.1;ae=true;minCov=83;pc=1
14	GeMoMa	CDS	534902	535012	.	-	0	ID=cds-321891;Parent=PASSSERD10506.1;ae=true;de=true;minCov=42;pc=1
14	GeMoMa	CDS	535414	535583	.	-	2	ID=cds-321890;Parent=PASSSERD10506.1;ae=true;de=true;minCov=81;pc=1
14	GeMoMa	CDS	536494	536663	.	-	1	ID=cds-321889;Parent=PASSSERD10506.1;ae=true;de=true;minCov=100;pc=1
14	GeMoMa	CDS	537466	537617	.	-	0	ID=cds-321888;Parent=PASSSERD10506.1;ae=true;de=true;minCov=62;pc=1
14	GeMoMa	CDS	537900	537955	.	-	2	ID=cds-321887;Parent=PASSSERD10506.1;ae=true;de=true;minCov=57;pc=1
14	GeMoMa	CDS	538173	538337	.	-	2	ID=cds-321886;Parent=PASSSERD10506.1;ae=true;de=true;minCov=34;pc=1
14	GeMoMa	CDS	538589	538708	.	-	2	ID=cds-321885;Parent=PASSSERD10506.1;ae=true;de=true;minCov=17;pc=1
14	GeMoMa	CDS	539589	539670	.	-	0	ID=cds-321884;Parent=PASSSERD10506.1;ae=true;de=true;minCov=13;pc=1
14	GeMoMa	CDS	539789	539926	.	-	0	ID=cds-321883;Parent=PASSSERD10506.1;ae=true;de=true;minCov=25;pc=1
14	GeMoMa	CDS	540786	540866	.	-	0	ID=cds-321882;Parent=PASSSERD10506.1;ae=true;de=true;minCov=58;pc=1
14	GeMoMa	CDS	541276	541379	.	-	2	ID=cds-321881;Parent=PASSSERD10506.1;ae=true;de=true;minCov=72;pc=1
14	GeMoMa	CDS	541859	541982	.	-	0	ID=cds-321880;Parent=PASSSERD10506.1;ae=true;de=true;minCov=73;pc=1
14	GeMoMa	CDS	542863	542961	.	-	0	ID=cds-321879;Parent=PASSSERD10506.1;ae=true;de=true;minCov=47;pc=1
14	GeMoMa	CDS	543468	543543	.	-	1	ID=cds-321878;Parent=PASSSERD10506.1;ae=true;de=true;minCov=19;pc=1
14	GeMoMa	CDS	544346	544430	.	-	2	ID=cds-321877;Parent=PASSSERD10506.1;ae=true;de=true;minCov=17;pc=1
14	GeMoMa	CDS	545005	545038	.	-	0	ID=cds-321876;Parent=PASSSERD10506.1;de=true;minCov=10;pc=1
14	AnnotationFinalizer_	five_prime_UTR	545039	545884	.	-	.	ID=five_prime_utr-42412;Parent=PASSSERD10506.1
14	AnnotationFinalizer_	five_prime_UTR	546136	546271	.	-	.	ID=five_prime_utr-42411;Parent=PASSSERD10506.1
14	AnnotationFinalizer_	five_prime_UTR	546532	546662	.	-	.	ID=five_prime_utr-42410;Parent=PASSSERD10506.1
14	AnnotationFinalizer_	five_prime_UTR	546766	546919	.	-	.	ID=five_prime_utr-42409;Parent=PASSSERD10506.1
14	AnnotationFinalizer_	five_prime_UTR	547567	547675	.	-	.	ID=five_prime_utr-42408;Parent=PASSSERD10506.1
14	AnnotationFinalizer_	five_prime_UTR	548392	549023	.	-	.	ID=five_prime_utr-42407;Parent=PASSSERD10506.1
14	AnnotationFinalizer_	three_prime_UTR	533992	534263	.	-	.	ID=three_prime_utr-34146;Parent=PASSSERD10506.1
14	GAF	gene	533992	561747	.	+	.	ID=PASSSERD10505;combinedEvidence=4;complete=2;maxEvidence=2;maxTie=1.0;transcripts=2
14	GeMoMa	mRNA	533992	561747	1470	+	.	ID=PASSSERD10505.1;Parent=PASSSERD10505;aa=286;alternative="onychos_gene-UBFD1";avgCov=7548.8904;bestScore=1470;ce=7;evidence=2;iAA=0.9792;lpm=240;maxGap=3;maxScore=1513;minCov=14;minSplitReads=0;nps=0;oldID=pyrgi_rna-XM_041490330.1_R0;pAA=0.9827;prediction=0;raa=289;rce=7;ref-gene=pyrgi_gene-UBFD1;start=M;stop=*;sumWeight=2.0;tae=0.8333;tde=0.8333;tie=0.8333;tpc=1
14	GeMoMa	exon	533992	534128	.	+	.	ID=nbis-exon-354964;Parent=PASSSERD10505.1;de=false;minCov=14;pc=1
14	GeMoMa	exon	551218	551484	.	+	.	ID=nbis-exon-354965;Parent=PASSSERD10505.1;de=false;minCov=14;pc=1
14	GeMoMa	exon	551551	551759	.	+	.	ID=nbis-exon-354966;Parent=PASSSERD10505.1;de=false;minCov=14;pc=1
14	GeMoMa	exon	552704	552769	.	+	.	ID=nbis-exon-354967;Parent=PASSSERD10505.1;de=false;minCov=14;pc=1
14	GeMoMa	exon	552955	553060	.	+	.	ID=nbis-exon-354968;Parent=PASSSERD10505.1;de=false;minCov=14;pc=1
14	GeMoMa	exon	555968	556050	.	+	.	ID=nbis-exon-354969;Parent=PASSSERD10505.1;de=false;minCov=14;pc=1
14	GeMoMa	exon	557255	561747	.	+	.	ID=nbis-exon-354970;Parent=PASSSERD10505.1;de=false;minCov=14;pc=1
14	GeMoMa	CDS	534113	534128	.	+	0	ID=cds-321863;Parent=PASSSERD10505.1;de=false;minCov=14;pc=1
14	GeMoMa	CDS	551218	551484	.	+	2	ID=cds-321864;Parent=PASSSERD10505.1;ae=false;de=true;minCov=732;pc=1
14	GeMoMa	CDS	551551	551759	.	+	2	ID=cds-321865;Parent=PASSSERD10505.1;ae=true;de=true;minCov=6772;pc=1
14	GeMoMa	CDS	552704	552769	.	+	0	ID=cds-321866;Parent=PASSSERD10505.1;ae=true;de=true;minCov=6772;pc=1
14	GeMoMa	CDS	552955	553060	.	+	0	ID=cds-321867;Parent=PASSSERD10505.1;ae=true;de=true;minCov=7044;pc=1
14	GeMoMa	CDS	555968	556050	.	+	2	ID=cds-321868;Parent=PASSSERD10505.1;ae=true;de=true;minCov=6905;pc=1
14	GeMoMa	CDS	557255	557365	.	+	0	ID=cds-321869;Parent=PASSSERD10505.1;ae=true;minCov=7530;pc=1
14	AnnotationFinalizer_	five_prime_UTR	533992	534112	.	+	.	ID=five_prime_utr-42405;Parent=PASSSERD10505.1
14	AnnotationFinalizer_	three_prime_UTR	557366	561747	.	+	.	ID=three_prime_utr-34144;Parent=PASSSERD10505.1
14	GeMoMa	mRNA	551170	561747	1445	+	.	ID=PASSSERD10505.2;Parent=PASSSERD10505;aa=275;alternative="passerold_gene:ENSPDOG00000010870";avgCov=7819.7358;bestScore=1445;ce=6;evidence=2;iAA=1;lpm=275;maxGap=0;maxScore=1445;minCov=2413;minSplitReads=6821;nps=0;oldID=montanus_rna-XM_039731852.1_R0;pAA=1;prediction=0;raa=275;rce=6;ref-gene=montanus_gene-UBFD1;start=M;stop=*;sumWeight=1.6;tae=1;tde=1;tie=1;tpc=1
14	GeMoMa	exon	551170	551484	.	+	.	ID=nbis-exon-354971;Parent=PASSSERD10505.2;de=true;minCov=2413;pc=1
14	GeMoMa	exon	551551	551759	.	+	.	ID=nbis-exon-354972;Parent=PASSSERD10505.2;de=true;minCov=2413;pc=1
14	GeMoMa	exon	552704	552769	.	+	.	ID=nbis-exon-354973;Parent=PASSSERD10505.2;de=true;minCov=2413;pc=1
14	GeMoMa	exon	552955	553060	.	+	.	ID=nbis-exon-354974;Parent=PASSSERD10505.2;de=true;minCov=2413;pc=1
14	GeMoMa	exon	555968	556050	.	+	.	ID=nbis-exon-354975;Parent=PASSSERD10505.2;de=true;minCov=2413;pc=1
14	GeMoMa	exon	557255	561747	.	+	.	ID=nbis-exon-354976;Parent=PASSSERD10505.2;de=true;minCov=2413;pc=1
14	GeMoMa	CDS	551235	551484	.	+	0	ID=cds-321870;Parent=PASSSERD10505.2;de=true;minCov=2413;pc=1
14	GeMoMa	CDS	551551	551759	.	+	2	ID=cds-321871;Parent=PASSSERD10505.2;ae=true;de=true;minCov=6772;pc=1
14	GeMoMa	CDS	552704	552769	.	+	0	ID=cds-321872;Parent=PASSSERD10505.2;ae=true;de=true;minCov=6772;pc=1
14	GeMoMa	CDS	552955	553060	.	+	0	ID=cds-321873;Parent=PASSSERD10505.2;ae=true;de=true;minCov=7044;pc=1
14	GeMoMa	CDS	555968	556050	.	+	2	ID=cds-321874;Parent=PASSSERD10505.2;ae=true;de=true;minCov=6905;pc=1
14	GeMoMa	CDS	557255	557365	.	+	0	ID=cds-321875;Parent=PASSSERD10505.2;ae=true;minCov=7530;pc=1
14	AnnotationFinalizer_	five_prime_UTR	551170	551234	.	+	.	ID=five_prime_utr-42406;Parent=PASSSERD10505.2
14	AnnotationFinalizer_	three_prime_UTR	557366	561747	.	+	.	ID=three_prime_utr-34145;Parent=PASSSERD10505.2
14	GAF	gene	533992	579126	.	-	.	ID=PASSSERD10507;combinedEvidence=1;complete=1;maxEvidence=1;maxTie=0.7143;transcripts=1
14	GeMoMa	mRNA	533992	579126	1801	-	.	ID=PASSSERD10507.1;Parent=PASSSERD10507;aa=413;avgCov=490.5577;bestScore=1801;ce=8;evidence=1;iAA=0.8634;lpm=80;maxGap=7;maxScore=2227;minCov=22;minSplitReads=0;nps=0;oldID=onychos_rna-XM_041401568.1_R0;pAA=0.9074;prediction=0;raa=431;rce=8;ref-gene=onychos_gene-EARS2;start=M;stop=*;sumWeight=1.0;tae=0.7143;tde=0.7143;tie=0.7143;tpc=1
14	GeMoMa	exon	533992	534374	.	-	.	ID=nbis-exon-354999;Parent=PASSSERD10507.1;de=false;minCov=561;pc=1
14	GeMoMa	exon	534902	535012	.	-	.	ID=nbis-exon-355000;Parent=PASSSERD10507.1;de=false;minCov=561;pc=1
14	GeMoMa	exon	535414	535583	.	-	.	ID=nbis-exon-355001;Parent=PASSSERD10507.1;de=false;minCov=561;pc=1
14	GeMoMa	exon	536494	538337	.	-	.	ID=nbis-exon-355002;Parent=PASSSERD10507.1;de=false;minCov=561;pc=1
14	GeMoMa	exon	538589	538708	.	-	.	ID=nbis-exon-355003;Parent=PASSSERD10507.1;de=false;minCov=561;pc=1
14	GeMoMa	exon	539589	539670	.	-	.	ID=nbis-exon-355004;Parent=PASSSERD10507.1;de=false;minCov=561;pc=1
14	GeMoMa	exon	539789	539926	.	-	.	ID=nbis-exon-355005;Parent=PASSSERD10507.1;de=false;minCov=561;pc=1
14	GeMoMa	exon	540786	540866	.	-	.	ID=nbis-exon-355006;Parent=PASSSERD10507.1;de=false;minCov=561;pc=1
14	GeMoMa	exon	541276	541379	.	-	.	ID=nbis-exon-355007;Parent=PASSSERD10507.1;de=false;minCov=561;pc=1
14	GeMoMa	exon	541859	543543	.	-	.	ID=nbis-exon-355008;Parent=PASSSERD10507.1;de=false;minCov=561;pc=1
14	GeMoMa	exon	544346	544430	.	-	.	ID=nbis-exon-355009;Parent=PASSSERD10507.1;de=false;minCov=561;pc=1
14	GeMoMa	exon	545005	545884	.	-	.	ID=nbis-exon-355010;Parent=PASSSERD10507.1;de=false;minCov=561;pc=1
14	GeMoMa	exon	546136	546271	.	-	.	ID=nbis-exon-355011;Parent=PASSSERD10507.1;de=false;minCov=561;pc=1
14	GeMoMa	exon	546532	546662	.	-	.	ID=nbis-exon-355012;Parent=PASSSERD10507.1;de=false;minCov=561;pc=1
14	GeMoMa	exon	546766	546919	.	-	.	ID=nbis-exon-355013;Parent=PASSSERD10507.1;de=false;minCov=561;pc=1
14	GeMoMa	exon	547567	547675	.	-	.	ID=nbis-exon-355014;Parent=PASSSERD10507.1;de=false;minCov=561;pc=1
14	GeMoMa	exon	548392	548886	.	-	.	ID=nbis-exon-355015;Parent=PASSSERD10507.1;de=false;minCov=561;pc=1
14	GeMoMa	exon	559568	559662	.	-	.	ID=nbis-exon-355016;Parent=PASSSERD10507.1;de=false;minCov=561;pc=1
14	GeMoMa	exon	571456	574731	.	-	.	ID=nbis-exon-355017;Parent=PASSSERD10507.1;de=false;minCov=561;pc=1
14	GeMoMa	exon	575066	575248	.	-	.	ID=nbis-exon-355018;Parent=PASSSERD10507.1;de=false;minCov=561;pc=1
14	GeMoMa	exon	575679	575833	.	-	.	ID=nbis-exon-355019;Parent=PASSSERD10507.1;de=false;minCov=561;pc=1
14	GeMoMa	exon	576311	576388	.	-	.	ID=nbis-exon-355020;Parent=PASSSERD10507.1;de=false;minCov=561;pc=1
14	GeMoMa	exon	576470	576628	.	-	.	ID=nbis-exon-355021;Parent=PASSSERD10507.1;de=false;minCov=561;pc=1
14	GeMoMa	exon	577146	577365	.	-	.	ID=nbis-exon-355022;Parent=PASSSERD10507.1;de=false;minCov=561;pc=1
14	GeMoMa	exon	577864	577957	.	-	.	ID=nbis-exon-355023;Parent=PASSSERD10507.1;de=false;minCov=561;pc=1
14	GeMoMa	exon	578320	578464	.	-	.	ID=nbis-exon-355024;Parent=PASSSERD10507.1;de=false;minCov=561;pc=1
14	GeMoMa	exon	578542	578710	.	-	.	ID=nbis-exon-355025;Parent=PASSSERD10507.1;de=false;minCov=561;pc=1
14	GeMoMa	exon	578838	579126	.	-	.	ID=nbis-exon-355026;Parent=PASSSERD10507.1;de=false;minCov=561;pc=1
14	GeMoMa	CDS	545801	545884	.	-	0	ID=cds-321900;Parent=PASSSERD10507.1;ae=true;minCov=408;pc=1
14	GeMoMa	CDS	546136	546271	.	-	1	ID=cds-321899;Parent=PASSSERD10507.1;ae=true;de=true;minCov=494;pc=1
14	GeMoMa	CDS	546532	546662	.	-	0	ID=cds-321898;Parent=PASSSERD10507.1;ae=true;de=true;minCov=701;pc=1
14	GeMoMa	CDS	546766	546919	.	-	1	ID=cds-321897;Parent=PASSSERD10507.1;ae=true;de=true;minCov=549;pc=1
14	GeMoMa	CDS	547567	547675	.	-	2	ID=cds-321896;Parent=PASSSERD10507.1;ae=true;de=true;minCov=591;pc=1
14	GeMoMa	CDS	548392	548886	.	-	2	ID=cds-321895;Parent=PASSSERD10507.1;ae=false;de=true;minCov=22;pc=1
14	GeMoMa	CDS	559568	559662	.	-	1	ID=cds-321894;Parent=PASSSERD10507.1;ae=false;de=false;minCov=320;pc=1
14	GeMoMa	CDS	571456	571490	.	-	0	ID=cds-321893;Parent=PASSSERD10507.1;de=false;minCov=561;pc=1
14	AnnotationFinalizer_	five_prime_UTR	571491	574731	.	-	.	ID=five_prime_utr-42422;Parent=PASSSERD10507.1
14	AnnotationFinalizer_	five_prime_UTR	575066	575248	.	-	.	ID=five_prime_utr-42421;Parent=PASSSERD10507.1
14	AnnotationFinalizer_	five_prime_UTR	575679	575833	.	-	.	ID=five_prime_utr-42420;Parent=PASSSERD10507.1
14	AnnotationFinalizer_	five_prime_UTR	576311	576388	.	-	.	ID=five_prime_utr-42419;Parent=PASSSERD10507.1
14	AnnotationFinalizer_	five_prime_UTR	576470	576628	.	-	.	ID=five_prime_utr-42418;Parent=PASSSERD10507.1
14	AnnotationFinalizer_	five_prime_UTR	577146	577365	.	-	.	ID=five_prime_utr-42417;Parent=PASSSERD10507.1
14	AnnotationFinalizer_	five_prime_UTR	577864	577957	.	-	.	ID=five_prime_utr-42416;Parent=PASSSERD10507.1
14	AnnotationFinalizer_	five_prime_UTR	578320	578464	.	-	.	ID=five_prime_utr-42415;Parent=PASSSERD10507.1
14	AnnotationFinalizer_	five_prime_UTR	578542	578710	.	-	.	ID=five_prime_utr-42414;Parent=PASSSERD10507.1
14	AnnotationFinalizer_	five_prime_UTR	578838	579126	.	-	.	ID=five_prime_utr-42413;Parent=PASSSERD10507.1
14	AnnotationFinalizer_	three_prime_UTR	533992	534374	.	-	.	ID=three_prime_utr-34158;Parent=PASSSERD10507.1
14	AnnotationFinalizer_	three_prime_UTR	534902	535012	.	-	.	ID=three_prime_utr-34157;Parent=PASSSERD10507.1
14	AnnotationFinalizer_	three_prime_UTR	535414	535583	.	-	.	ID=three_prime_utr-34156;Parent=PASSSERD10507.1
14	AnnotationFinalizer_	three_prime_UTR	536494	538337	.	-	.	ID=three_prime_utr-34155;Parent=PASSSERD10507.1
14	AnnotationFinalizer_	three_prime_UTR	538589	538708	.	-	.	ID=three_prime_utr-34154;Parent=PASSSERD10507.1
14	AnnotationFinalizer_	three_prime_UTR	539589	539670	.	-	.	ID=three_prime_utr-34153;Parent=PASSSERD10507.1
14	AnnotationFinalizer_	three_prime_UTR	539789	539926	.	-	.	ID=three_prime_utr-34152;Parent=PASSSERD10507.1
14	AnnotationFinalizer_	three_prime_UTR	540786	540866	.	-	.	ID=three_prime_utr-34151;Parent=PASSSERD10507.1
14	AnnotationFinalizer_	three_prime_UTR	541276	541379	.	-	.	ID=three_prime_utr-34150;Parent=PASSSERD10507.1
14	AnnotationFinalizer_	three_prime_UTR	541859	543543	.	-	.	ID=three_prime_utr-34149;Parent=PASSSERD10507.1
14	AnnotationFinalizer_	three_prime_UTR	544346	544430	.	-	.	ID=three_prime_utr-34148;Parent=PASSSERD10507.1
14	AnnotationFinalizer_	three_prime_UTR	545005	545800	.	-	.	ID=three_prime_utr-34147;Parent=PASSSERD10507.1
14	GAF	gene	551170	575001	.	+	.	ID=PASSSERD10508;combinedEvidence=4;complete=1;maxEvidence=4;maxTie=0.85;transcripts=1
14	GeMoMa	mRNA	551170	575001	2254	+	.	ID=PASSSERD10508.1;Parent=PASSSERD10508;aa=932;alternative="montanus_gene-ERN1,onychos_gene-ERN1,passerold_gene:ENSPDOG00000014363";avgCov=365.1545;bestScore=5032;ce=21;evidence=4;iAA=0.502;lpm=29;maxGap=37;maxScore=5081;minCov=2;minSplitReads=0;nps=0;oldID=pyrgi_rna-XM_041485687.1_R1;pAA=0.6706;prediction=1;raa=970;rce=22;ref-gene=pyrgi_gene-ERN1;start=M;stop=*;sumWeight=3.6;tae=0.9;tde=0.9;tie=0.85;tpc=1
14	GeMoMa	exon	551170	551484	.	+	.	ID=nbis-exon-355027;Parent=PASSSERD10508.1;de=false;minCov=2;pc=1
14	GeMoMa	exon	551551	551759	.	+	.	ID=nbis-exon-355028;Parent=PASSSERD10508.1;de=false;minCov=2;pc=1
14	GeMoMa	exon	552704	552769	.	+	.	ID=nbis-exon-355029;Parent=PASSSERD10508.1;de=false;minCov=2;pc=1
14	GeMoMa	exon	552955	553993	.	+	.	ID=nbis-exon-355030;Parent=PASSSERD10508.1;de=false;minCov=2;pc=1
14	GeMoMa	exon	564812	564929	.	+	.	ID=nbis-exon-355031;Parent=PASSSERD10508.1;de=false;minCov=2;pc=1
14	GeMoMa	exon	565248	565281	.	+	.	ID=nbis-exon-355032;Parent=PASSSERD10508.1;de=false;minCov=2;pc=1
14	GeMoMa	exon	565809	565881	.	+	.	ID=nbis-exon-355033;Parent=PASSSERD10508.1;de=false;minCov=2;pc=1
14	GeMoMa	exon	565964	566036	.	+	.	ID=nbis-exon-355034;Parent=PASSSERD10508.1;de=false;minCov=2;pc=1
14	GeMoMa	exon	566157	566279	.	+	.	ID=nbis-exon-355035;Parent=PASSSERD10508.1;de=false;minCov=2;pc=1
14	GeMoMa	exon	566356	566457	.	+	.	ID=nbis-exon-355036;Parent=PASSSERD10508.1;de=false;minCov=2;pc=1
14	GeMoMa	exon	566697	566958	.	+	.	ID=nbis-exon-355037;Parent=PASSSERD10508.1;de=false;minCov=2;pc=1
14	GeMoMa	exon	567063	567141	.	+	.	ID=nbis-exon-355038;Parent=PASSSERD10508.1;de=false;minCov=2;pc=1
14	GeMoMa	exon	567218	567368	.	+	.	ID=nbis-exon-355039;Parent=PASSSERD10508.1;de=false;minCov=2;pc=1
14	GeMoMa	exon	567800	567921	.	+	.	ID=nbis-exon-355040;Parent=PASSSERD10508.1;de=false;minCov=2;pc=1
14	GeMoMa	exon	568070	568246	.	+	.	ID=nbis-exon-355041;Parent=PASSSERD10508.1;de=false;minCov=2;pc=1
14	GeMoMa	exon	568337	568586	.	+	.	ID=nbis-exon-355042;Parent=PASSSERD10508.1;de=false;minCov=2;pc=1
14	GeMoMa	exon	568842	568932	.	+	.	ID=nbis-exon-355043;Parent=PASSSERD10508.1;de=false;minCov=2;pc=1
14	GeMoMa	exon	569397	569586	.	+	.	ID=nbis-exon-355044;Parent=PASSSERD10508.1;de=false;minCov=2;pc=1
14	GeMoMa	exon	571009	571122	.	+	.	ID=nbis-exon-355045;Parent=PASSSERD10508.1;de=false;minCov=2;pc=1
14	GeMoMa	exon	571390	571537	.	+	.	ID=nbis-exon-355046;Parent=PASSSERD10508.1;de=false;minCov=2;pc=1
14	GeMoMa	exon	571643	571770	.	+	.	ID=nbis-exon-355047;Parent=PASSSERD10508.1;de=false;minCov=2;pc=1
14	GeMoMa	exon	571943	572066	.	+	.	ID=nbis-exon-355048;Parent=PASSSERD10508.1;de=false;minCov=2;pc=1
14	GeMoMa	exon	572320	572387	.	+	.	ID=nbis-exon-355049;Parent=PASSSERD10508.1;de=false;minCov=2;pc=1
14	GeMoMa	exon	572465	572798	.	+	.	ID=nbis-exon-355050;Parent=PASSSERD10508.1;de=false;minCov=2;pc=1
14	GeMoMa	exon	572819	572875	.	+	.	ID=nbis-exon-355051;Parent=PASSSERD10508.1;de=false;minCov=2;pc=1
14	GeMoMa	exon	572896	575001	.	+	.	ID=nbis-exon-355052;Parent=PASSSERD10508.1;de=false;minCov=2;pc=1
14	GeMoMa	CDS	553817	553993	.	+	0	ID=cds-321901;Parent=PASSSERD10508.1;de=false;minCov=2;pc=1
14	GeMoMa	CDS	564812	564929	.	+	0	ID=cds-321902;Parent=PASSSERD10508.1;ae=true;de=true;minCov=99;pc=1
14	GeMoMa	CDS	565248	565281	.	+	2	ID=cds-321903;Parent=PASSSERD10508.1;ae=true;de=true;minCov=404;pc=1
14	GeMoMa	CDS	565809	565881	.	+	1	ID=cds-321904;Parent=PASSSERD10508.1;ae=true;de=true;minCov=303;pc=1
14	GeMoMa	CDS	565964	566036	.	+	0	ID=cds-321905;Parent=PASSSERD10508.1;ae=true;de=true;minCov=312;pc=1
14	GeMoMa	CDS	566157	566279	.	+	2	ID=cds-321906;Parent=PASSSERD10508.1;ae=true;de=true;minCov=330;pc=1
14	GeMoMa	CDS	566356	566457	.	+	2	ID=cds-321907;Parent=PASSSERD10508.1;ae=true;de=true;minCov=327;pc=1
14	GeMoMa	CDS	566697	566958	.	+	2	ID=cds-321908;Parent=PASSSERD10508.1;ae=true;de=true;minCov=279;pc=1
14	GeMoMa	CDS	567063	567141	.	+	1	ID=cds-321909;Parent=PASSSERD10508.1;ae=true;de=true;minCov=258;pc=1
14	GeMoMa	CDS	567218	567368	.	+	0	ID=cds-321910;Parent=PASSSERD10508.1;ae=true;de=true;minCov=180;pc=1
14	GeMoMa	CDS	567800	567921	.	+	2	ID=cds-321911;Parent=PASSSERD10508.1;ae=true;de=true;minCov=213;pc=1
14	GeMoMa	CDS	568070	568246	.	+	0	ID=cds-321912;Parent=PASSSERD10508.1;ae=true;de=true;minCov=151;pc=1
14	GeMoMa	CDS	568337	568586	.	+	0	ID=cds-321913;Parent=PASSSERD10508.1;ae=true;de=true;minCov=281;pc=1
14	GeMoMa	CDS	568842	568932	.	+	2	ID=cds-321914;Parent=PASSSERD10508.1;ae=true;de=true;minCov=266;pc=1
14	GeMoMa	CDS	569397	569586	.	+	1	ID=cds-321915;Parent=PASSSERD10508.1;ae=true;de=true;minCov=41;pc=1
14	GeMoMa	CDS	571009	571122	.	+	0	ID=cds-321916;Parent=PASSSERD10508.1;ae=false;de=false;minCov=7;pc=1
14	GeMoMa	CDS	571390	571537	.	+	0	ID=cds-321917;Parent=PASSSERD10508.1;ae=false;de=true;minCov=151;pc=1
14	GeMoMa	CDS	571643	571770	.	+	2	ID=cds-321918;Parent=PASSSERD10508.1;ae=true;de=true;minCov=612;pc=1
14	GeMoMa	CDS	571943	572066	.	+	0	ID=cds-321919;Parent=PASSSERD10508.1;ae=true;de=true;minCov=653;pc=1
14	GeMoMa	CDS	572320	572387	.	+	2	ID=cds-321920;Parent=PASSSERD10508.1;ae=true;de=true;minCov=685;pc=1
14	GeMoMa	CDS	572465	572656	.	+	0	ID=cds-321921;Parent=PASSSERD10508.1;ae=true;minCov=185;pc=1
14	AnnotationFinalizer_	five_prime_UTR	551170	551484	.	+	.	ID=five_prime_utr-42423;Parent=PASSSERD10508.1
14	AnnotationFinalizer_	five_prime_UTR	551551	551759	.	+	.	ID=five_prime_utr-42424;Parent=PASSSERD10508.1
14	AnnotationFinalizer_	five_prime_UTR	552704	552769	.	+	.	ID=five_prime_utr-42425;Parent=PASSSERD10508.1
14	AnnotationFinalizer_	five_prime_UTR	552955	553816	.	+	.	ID=five_prime_utr-42426;Parent=PASSSERD10508.1
14	AnnotationFinalizer_	three_prime_UTR	572657	572798	.	+	.	ID=three_prime_utr-34159;Parent=PASSSERD10508.1
14	AnnotationFinalizer_	three_prime_UTR	572819	572875	.	+	.	ID=three_prime_utr-34160;Parent=PASSSERD10508.1
14	AnnotationFinalizer_	three_prime_UTR	572896	575001	.	+	.	ID=three_prime_utr-34161;Parent=PASSSERD10508.1
14	GAF	gene	568613	593619	.	+	.	ID=PASSSERD10509;combinedEvidence=1;complete=1;maxEvidence=1;maxTie=0.6364;transcripts=1
14	GeMoMa	mRNA	568613	593619	5101	+	.	ID=PASSSERD10509.1;Parent=PASSSERD10509;aa=1165;avgCov=311.0678;bestScore=5101;ce=12;evidence=1;iAA=0.8687;lpm=73;maxGap=8;maxScore=6015;minCov=0;minSplitReads=0;nps=0;oldID=onychos_rna-XM_041402045.1_R0;pAA=0.9133;prediction=0;raa=1172;rce=12;ref-gene=onychos_gene-PALB2;start=M;stop=*;sumWeight=1.0;tae=0.7273;tde=0.7273;tie=0.6364;tpc=0.9917
14	GeMoMa	exon	568613	568678	.	+	.	ID=nbis-exon-355053;Parent=PASSSERD10509.1;de=false;minCov=4;pc=1
14	GeMoMa	exon	576399	576449	.	+	.	ID=nbis-exon-355054;Parent=PASSSERD10509.1;de=false;minCov=4;pc=1
14	GeMoMa	exon	578769	578864	.	+	.	ID=nbis-exon-355055;Parent=PASSSERD10509.1;de=false;minCov=4;pc=1
14	GeMoMa	exon	586149	586164	.	+	.	ID=nbis-exon-355056;Parent=PASSSERD10509.1;de=false;minCov=4;pc=1
14	GeMoMa	exon	586272	588140	.	+	.	ID=nbis-exon-355057;Parent=PASSSERD10509.1;de=false;minCov=4;pc=1
14	GeMoMa	exon	588516	589300	.	+	.	ID=nbis-exon-355058;Parent=PASSSERD10509.1;de=false;minCov=4;pc=1
14	GeMoMa	exon	589532	589615	.	+	.	ID=nbis-exon-355059;Parent=PASSSERD10509.1;de=false;minCov=4;pc=1
14	GeMoMa	exon	589733	589894	.	+	.	ID=nbis-exon-355060;Parent=PASSSERD10509.1;de=false;minCov=4;pc=1
14	GeMoMa	exon	590274	590359	.	+	.	ID=nbis-exon-355061;Parent=PASSSERD10509.1;de=false;minCov=4;pc=1
14	GeMoMa	exon	590638	590799	.	+	.	ID=nbis-exon-355062;Parent=PASSSERD10509.1;de=false;minCov=4;pc=1
14	GeMoMa	exon	590940	591056	.	+	.	ID=nbis-exon-355063;Parent=PASSSERD10509.1;de=false;minCov=4;pc=1
14	GeMoMa	exon	592479	592627	.	+	.	ID=nbis-exon-355064;Parent=PASSSERD10509.1;de=false;minCov=4;pc=1
14	GeMoMa	exon	593497	593619	.	+	.	ID=nbis-exon-355065;Parent=PASSSERD10509.1;de=false;minCov=4;pc=1
14	GeMoMa	CDS	568634	568678	.	+	0	ID=cds-321922;Parent=PASSSERD10509.1;de=false;minCov=4;pc=1
14	GeMoMa	CDS	576399	576449	.	+	0	ID=cds-321923;Parent=PASSSERD10509.1;ae=false;de=false;minCov=2;pc=1
14	GeMoMa	CDS	578769	578864	.	+	0	ID=cds-321924;Parent=PASSSERD10509.1;ae=false;de=false;minCov=0;pc=0.6979
14	GeMoMa	CDS	586149	586164	.	+	0	ID=cds-321925;Parent=PASSSERD10509.1;ae=false;de=true;minCov=113;pc=1
14	GeMoMa	CDS	586272	588140	.	+	2	ID=cds-321926;Parent=PASSSERD10509.1;ae=true;de=true;minCov=184;pc=1
14	GeMoMa	CDS	588516	589300	.	+	2	ID=cds-321927;Parent=PASSSERD10509.1;ae=true;de=true;minCov=166;pc=1
14	GeMoMa	CDS	589532	589615	.	+	0	ID=cds-321928;Parent=PASSSERD10509.1;ae=true;de=true;minCov=334;pc=1
14	GeMoMa	CDS	589733	589894	.	+	0	ID=cds-321929;Parent=PASSSERD10509.1;ae=true;de=true;minCov=358;pc=1
14	GeMoMa	CDS	590274	590359	.	+	0	ID=cds-321930;Parent=PASSSERD10509.1;ae=true;de=true;minCov=507;pc=1
14	GeMoMa	CDS	590638	590799	.	+	1	ID=cds-321931;Parent=PASSSERD10509.1;ae=true;de=true;minCov=561;pc=1
14	GeMoMa	CDS	590940	591056	.	+	1	ID=cds-321932;Parent=PASSSERD10509.1;ae=true;de=true;minCov=649;pc=1
14	GeMoMa	CDS	592479	592500	.	+	1	ID=cds-321933;Parent=PASSSERD10509.1;ae=true;minCov=616;pc=1
14	AnnotationFinalizer_	five_prime_UTR	568613	568633	.	+	.	ID=five_prime_utr-42427;Parent=PASSSERD10509.1
14	AnnotationFinalizer_	three_prime_UTR	592501	592627	.	+	.	ID=three_prime_utr-34162;Parent=PASSSERD10509.1
14	AnnotationFinalizer_	three_prime_UTR	593497	593619	.	+	.	ID=three_prime_utr-34163;Parent=PASSSERD10509.1
14	GAF	gene	570886	579126	.	-	.	ID=PASSSERD10510;combinedEvidence=2;complete=1;maxEvidence=2;maxTie=1.0;transcripts=1
14	GeMoMa	mRNA	570886	579126	2564	-	.	ID=PASSSERD10510.1;Parent=PASSSERD10510;aa=509;alternative="onychos_gene-PLK1";avgCov=292.8003;bestScore=2564;ce=10;evidence=2;iAA=0.854;lpm=507;maxGap=87;maxScore=3097;minCov=7;minSplitReads=35;nps=0;oldID=montanus_rna-XM_039731851.1_R0;pAA=0.854;prediction=0;raa=596;rce=10;ref-gene=montanus_gene-PLK1;start=M;stop=*;sumWeight=1.8;tae=1;tde=1;tie=1;tpc=1
14	GeMoMa	exon	570886	572711	.	-	.	ID=nbis-exon-355066;Parent=PASSSERD10510.1;de=true;minCov=42;pc=1
14	GeMoMa	exon	572732	572798	.	-	.	ID=nbis-exon-355067;Parent=PASSSERD10510.1;de=true;minCov=42;pc=1
14	GeMoMa	exon	572819	574731	.	-	.	ID=nbis-exon-355068;Parent=PASSSERD10510.1;de=true;minCov=42;pc=1
14	GeMoMa	exon	575066	575248	.	-	.	ID=nbis-exon-355069;Parent=PASSSERD10510.1;de=true;minCov=42;pc=1
14	GeMoMa	exon	575679	575833	.	-	.	ID=nbis-exon-355070;Parent=PASSSERD10510.1;de=true;minCov=42;pc=1
14	GeMoMa	exon	576311	576388	.	-	.	ID=nbis-exon-355071;Parent=PASSSERD10510.1;de=true;minCov=42;pc=1
14	GeMoMa	exon	576470	576628	.	-	.	ID=nbis-exon-355072;Parent=PASSSERD10510.1;de=true;minCov=42;pc=1
14	GeMoMa	exon	577146	577365	.	-	.	ID=nbis-exon-355073;Parent=PASSSERD10510.1;de=true;minCov=42;pc=1
14	GeMoMa	exon	577864	577957	.	-	.	ID=nbis-exon-355074;Parent=PASSSERD10510.1;de=true;minCov=42;pc=1
14	GeMoMa	exon	578320	578464	.	-	.	ID=nbis-exon-355075;Parent=PASSSERD10510.1;de=true;minCov=42;pc=1
14	GeMoMa	exon	578542	578710	.	-	.	ID=nbis-exon-355076;Parent=PASSSERD10510.1;de=true;minCov=42;pc=1
14	GeMoMa	exon	578838	579126	.	-	.	ID=nbis-exon-355077;Parent=PASSSERD10510.1;de=true;minCov=42;pc=1
14	GeMoMa	CDS	574525	574731	.	-	0	ID=cds-321943;Parent=PASSSERD10510.1;ae=true;minCov=108;pc=1
14	GeMoMa	CDS	575066	575248	.	-	0	ID=cds-321942;Parent=PASSSERD10510.1;ae=true;de=true;minCov=149;pc=1
14	GeMoMa	CDS	575679	575833	.	-	2	ID=cds-321941;Parent=PASSSERD10510.1;ae=true;de=true;minCov=552;pc=1
14	GeMoMa	CDS	576311	576388	.	-	2	ID=cds-321940;Parent=PASSSERD10510.1;ae=true;de=true;minCov=357;pc=1
14	GeMoMa	CDS	576470	576628	.	-	2	ID=cds-321939;Parent=PASSSERD10510.1;ae=true;de=true;minCov=53;pc=1
14	GeMoMa	CDS	577146	577365	.	-	0	ID=cds-321938;Parent=PASSSERD10510.1;ae=true;de=true;minCov=7;pc=1
14	GeMoMa	CDS	577864	577957	.	-	1	ID=cds-321937;Parent=PASSSERD10510.1;ae=true;de=true;minCov=416;pc=1
14	GeMoMa	CDS	578320	578464	.	-	2	ID=cds-321936;Parent=PASSSERD10510.1;ae=true;de=true;minCov=296;pc=1
14	GeMoMa	CDS	578542	578710	.	-	0	ID=cds-321935;Parent=PASSSERD10510.1;ae=true;de=true;minCov=38;pc=1
14	GeMoMa	CDS	578838	578954	.	-	0	ID=cds-321934;Parent=PASSSERD10510.1;de=true;minCov=42;pc=1
14	AnnotationFinalizer_	five_prime_UTR	578955	579126	.	-	.	ID=five_prime_utr-42428;Parent=PASSSERD10510.1
14	AnnotationFinalizer_	three_prime_UTR	570886	572711	.	-	.	ID=three_prime_utr-34166;Parent=PASSSERD10510.1
14	AnnotationFinalizer_	three_prime_UTR	572732	572798	.	-	.	ID=three_prime_utr-34165;Parent=PASSSERD10510.1
14	AnnotationFinalizer_	three_prime_UTR	572819	574524	.	-	.	ID=three_prime_utr-34164;Parent=PASSSERD10510.1
14	GAF	gene	580676	585161	.	-	.	ID=PASSSERD10511;combinedEvidence=1;complete=2;maxEvidence=1;maxTie=1.0;transcripts=2
14	GeMoMa	mRNA	580676	585161	780	-	.	ID=PASSSERD10511.1;Parent=PASSSERD10511;aa=146;avgCov=1310.0959;bestScore=780;ce=5;evidence=1;iAA=1;lpm=146;maxGap=0;maxScore=780;minCov=491;minSplitReads=717;nps=0;oldID=onychos_rna-XM_041402049.1_R0;pAA=1;prediction=0;raa=146;rce=5;ref-gene=onychos_gene-DCTN5;start=M;stop=*;sumWeight=1.0;tae=1;tde=1;tie=1;tpc=1
14	GeMoMa	exon	580676	581199	.	-	.	ID=nbis-exon-355078;Parent=PASSSERD10511.1;de=true;minCov=491;pc=1
14	GeMoMa	exon	583094	583185	.	-	.	ID=nbis-exon-355079;Parent=PASSSERD10511.1;de=true;minCov=491;pc=1
14	GeMoMa	exon	583432	583534	.	-	.	ID=nbis-exon-355080;Parent=PASSSERD10511.1;de=true;minCov=491;pc=1
14	GeMoMa	exon	584172	584283	.	-	.	ID=nbis-exon-355081;Parent=PASSSERD10511.1;de=true;minCov=491;pc=1
14	GeMoMa	exon	584719	584837	.	-	.	ID=nbis-exon-355082;Parent=PASSSERD10511.1;de=true;minCov=491;pc=1
14	GeMoMa	exon	585086	585161	.	-	.	ID=nbis-exon-355083;Parent=PASSSERD10511.1;de=true;minCov=491;pc=1
14	GeMoMa	CDS	581179	581199	.	-	0	ID=cds-321948;Parent=PASSSERD10511.1;ae=true;minCov=775;pc=1
14	GeMoMa	CDS	583094	583185	.	-	2	ID=cds-321947;Parent=PASSSERD10511.1;ae=true;de=true;minCov=1468;pc=1
14	GeMoMa	CDS	583432	583534	.	-	0	ID=cds-321946;Parent=PASSSERD10511.1;ae=true;de=true;minCov=1442;pc=1
14	GeMoMa	CDS	584172	584283	.	-	1	ID=cds-321945;Parent=PASSSERD10511.1;ae=true;de=true;minCov=1128;pc=1
14	GeMoMa	CDS	584719	584828	.	-	0	ID=cds-321944;Parent=PASSSERD10511.1;de=true;minCov=491;pc=1
14	AnnotationFinalizer_	five_prime_UTR	584829	584837	.	-	.	ID=five_prime_utr-42430;Parent=PASSSERD10511.1
14	AnnotationFinalizer_	five_prime_UTR	585086	585161	.	-	.	ID=five_prime_utr-42429;Parent=PASSSERD10511.1
14	AnnotationFinalizer_	three_prime_UTR	580676	581178	.	-	.	ID=three_prime_utr-34167;Parent=PASSSERD10511.1
14	GeMoMa	mRNA	580676	585161	757	-	.	ID=PASSSERD10511.2;Parent=PASSSERD10511;aa=141;avgCov=1326.6312;bestScore=757;ce=4;evidence=1;iAA=1;lpm=141;maxGap=0;maxScore=757;minCov=491;minSplitReads=1118;nps=0;oldID=onychos_rna-XM_041402051.1_R0;pAA=1;prediction=0;raa=141;rce=4;ref-gene=onychos_gene-DCTN5;start=M;stop=*;sumWeight=1.0;tae=1;tde=1;tie=1;tpc=1
14	GeMoMa	exon	580676	581365	.	-	.	ID=nbis-exon-355084;Parent=PASSSERD10511.2;de=true;minCov=491;pc=1
14	GeMoMa	exon	581408	583185	.	-	.	ID=nbis-exon-355085;Parent=PASSSERD10511.2;de=true;minCov=491;pc=1
14	GeMoMa	exon	583432	583534	.	-	.	ID=nbis-exon-355086;Parent=PASSSERD10511.2;de=true;minCov=491;pc=1
14	GeMoMa	exon	584172	584283	.	-	.	ID=nbis-exon-355087;Parent=PASSSERD10511.2;de=true;minCov=491;pc=1
14	GeMoMa	exon	584719	584837	.	-	.	ID=nbis-exon-355088;Parent=PASSSERD10511.2;de=true;minCov=491;pc=1
14	GeMoMa	exon	585086	585161	.	-	.	ID=nbis-exon-355089;Parent=PASSSERD10511.2;de=true;minCov=491;pc=1
14	GeMoMa	CDS	583088	583185	.	-	2	ID=cds-321952;Parent=PASSSERD10511.2;ae=true;minCov=733;pc=1
14	GeMoMa	CDS	583432	583534	.	-	0	ID=cds-321951;Parent=PASSSERD10511.2;ae=true;de=true;minCov=1442;pc=1
14	GeMoMa	CDS	584172	584283	.	-	1	ID=cds-321950;Parent=PASSSERD10511.2;ae=true;de=true;minCov=1128;pc=1
14	GeMoMa	CDS	584719	584828	.	-	0	ID=cds-321949;Parent=PASSSERD10511.2;de=true;minCov=491;pc=1
14	AnnotationFinalizer_	five_prime_UTR	584829	584837	.	-	.	ID=five_prime_utr-42432;Parent=PASSSERD10511.2
14	AnnotationFinalizer_	five_prime_UTR	585086	585161	.	-	.	ID=five_prime_utr-42431;Parent=PASSSERD10511.2
14	AnnotationFinalizer_	three_prime_UTR	580676	581365	.	-	.	ID=three_prime_utr-34169;Parent=PASSSERD10511.2
14	AnnotationFinalizer_	three_prime_UTR	581408	583087	.	-	.	ID=three_prime_utr-34168;Parent=PASSSERD10511.2
14	GAF	gene	601025	608538	.	+	.	ID=PASSSERD10512;combinedEvidence=1;complete=3;maxEvidence=1;maxTie=1.0;transcripts=3
14	GeMoMa	mRNA	601025	608538	2519	+	.	ID=PASSSERD10512.1;Parent=PASSSERD10512;aa=482;avgCov=46.6176;bestScore=2519;ce=8;evidence=1;iAA=0.9834;lpm=272;maxGap=0;maxScore=2568;minCov=7;minSplitReads=14;nps=0;oldID=montanus_rna-XM_039732195.1_R0;pAA=0.9917;prediction=0;raa=482;rce=8;ref-gene=montanus_gene-LOC120513109;start=M;stop=*;sumWeight=0.8;tae=1;tde=1;tie=1;tpc=1
14	GeMoMa	exon	601025	601314	.	+	.	ID=nbis-exon-355090;Parent=PASSSERD10512.1;de=true;minCov=44;pc=1
14	GeMoMa	exon	601420	601532	.	+	.	ID=nbis-exon-355091;Parent=PASSSERD10512.1;de=true;minCov=44;pc=1
14	GeMoMa	exon	601766	602090	.	+	.	ID=nbis-exon-355092;Parent=PASSSERD10512.1;de=true;minCov=44;pc=1
14	GeMoMa	exon	602171	602333	.	+	.	ID=nbis-exon-355093;Parent=PASSSERD10512.1;de=true;minCov=44;pc=1
14	GeMoMa	exon	602401	602592	.	+	.	ID=nbis-exon-355094;Parent=PASSSERD10512.1;de=true;minCov=44;pc=1
14	GeMoMa	exon	604339	604563	.	+	.	ID=nbis-exon-355095;Parent=PASSSERD10512.1;de=true;minCov=44;pc=1
14	GeMoMa	exon	605072	605222	.	+	.	ID=nbis-exon-355096;Parent=PASSSERD10512.1;de=true;minCov=44;pc=1
14	GeMoMa	exon	605385	608538	.	+	.	ID=nbis-exon-355097;Parent=PASSSERD10512.1;de=true;minCov=44;pc=1
14	GeMoMa	CDS	601113	601314	.	+	0	ID=cds-321953;Parent=PASSSERD10512.1;de=true;minCov=44;pc=1
14	GeMoMa	CDS	601420	601532	.	+	2	ID=cds-321954;Parent=PASSSERD10512.1;ae=true;de=true;minCov=17;pc=1
14	GeMoMa	CDS	601766	602090	.	+	0	ID=cds-321955;Parent=PASSSERD10512.1;ae=true;de=true;minCov=7;pc=1
14	GeMoMa	CDS	602171	602333	.	+	2	ID=cds-321956;Parent=PASSSERD10512.1;ae=true;de=true;minCov=56;pc=1
14	GeMoMa	CDS	602401	602592	.	+	1	ID=cds-321957;Parent=PASSSERD10512.1;ae=true;de=true;minCov=50;pc=1
14	GeMoMa	CDS	604339	604563	.	+	1	ID=cds-321958;Parent=PASSSERD10512.1;ae=true;de=true;minCov=35;pc=1
14	GeMoMa	CDS	605072	605222	.	+	1	ID=cds-321959;Parent=PASSSERD10512.1;ae=true;de=true;minCov=23;pc=1
14	GeMoMa	CDS	605385	605459	.	+	0	ID=cds-321960;Parent=PASSSERD10512.1;ae=true;minCov=28;pc=1
14	AnnotationFinalizer_	five_prime_UTR	601025	601112	.	+	.	ID=five_prime_utr-42433;Parent=PASSSERD10512.1
14	AnnotationFinalizer_	three_prime_UTR	605460	608538	.	+	.	ID=three_prime_utr-34170;Parent=PASSSERD10512.1
14	GeMoMa	mRNA	601025	608538	2332	+	.	ID=PASSSERD10512.2;Parent=PASSSERD10512;aa=446;avgCov=49.4611;bestScore=2332;ce=9;evidence=1;iAA=0.9843;lpm=347;maxGap=0;maxScore=2377;minCov=10;minSplitReads=13;nps=0;oldID=montanus_rna-XM_039732196.1_R0;pAA=0.9933;prediction=0;raa=446;rce=9;ref-gene=montanus_gene-LOC120513109;start=M;stop=*;sumWeight=0.8;tae=1;tde=1;tie=1;tpc=1
14	GeMoMa	exon	601025	601314	.	+	.	ID=nbis-exon-355098;Parent=PASSSERD10512.2;de=true;minCov=44;pc=1
14	GeMoMa	exon	601420	601532	.	+	.	ID=nbis-exon-355099;Parent=PASSSERD10512.2;de=true;minCov=44;pc=1
14	GeMoMa	exon	601766	601824	.	+	.	ID=nbis-exon-355100;Parent=PASSSERD10512.2;de=true;minCov=44;pc=1
14	GeMoMa	exon	601933	602090	.	+	.	ID=nbis-exon-355101;Parent=PASSSERD10512.2;de=true;minCov=44;pc=1
14	GeMoMa	exon	602171	602333	.	+	.	ID=nbis-exon-355102;Parent=PASSSERD10512.2;de=true;minCov=44;pc=1
14	GeMoMa	exon	602401	602592	.	+	.	ID=nbis-exon-355103;Parent=PASSSERD10512.2;de=true;minCov=44;pc=1
14	GeMoMa	exon	604339	604563	.	+	.	ID=nbis-exon-355104;Parent=PASSSERD10512.2;de=true;minCov=44;pc=1
14	GeMoMa	exon	605072	605222	.	+	.	ID=nbis-exon-355105;Parent=PASSSERD10512.2;de=true;minCov=44;pc=1
14	GeMoMa	exon	605385	608538	.	+	.	ID=nbis-exon-355106;Parent=PASSSERD10512.2;de=true;minCov=44;pc=1
14	GeMoMa	CDS	601113	601314	.	+	0	ID=cds-321961;Parent=PASSSERD10512.2;de=true;minCov=44;pc=1
14	GeMoMa	CDS	601420	601532	.	+	2	ID=cds-321962;Parent=PASSSERD10512.2;ae=true;de=true;minCov=17;pc=1
14	GeMoMa	CDS	601766	601824	.	+	0	ID=cds-321963;Parent=PASSSERD10512.2;ae=true;de=true;minCov=10;pc=1
14	GeMoMa	CDS	601933	602090	.	+	1	ID=cds-321964;Parent=PASSSERD10512.2;ae=true;de=true;minCov=28;pc=1
14	GeMoMa	CDS	602171	602333	.	+	2	ID=cds-321965;Parent=PASSSERD10512.2;ae=true;de=true;minCov=56;pc=1
14	GeMoMa	CDS	602401	602592	.	+	1	ID=cds-321966;Parent=PASSSERD10512.2;ae=true;de=true;minCov=50;pc=1
14	GeMoMa	CDS	604339	604563	.	+	1	ID=cds-321967;Parent=PASSSERD10512.2;ae=true;de=true;minCov=35;pc=1
14	GeMoMa	CDS	605072	605222	.	+	1	ID=cds-321968;Parent=PASSSERD10512.2;ae=true;de=true;minCov=23;pc=1
14	GeMoMa	CDS	605385	605459	.	+	0	ID=cds-321969;Parent=PASSSERD10512.2;ae=true;minCov=28;pc=1
14	AnnotationFinalizer_	five_prime_UTR	601025	601112	.	+	.	ID=five_prime_utr-42434;Parent=PASSSERD10512.2
14	AnnotationFinalizer_	three_prime_UTR	605460	608538	.	+	.	ID=three_prime_utr-34171;Parent=PASSSERD10512.2
14	GeMoMa	mRNA	601025	608538	2204	+	.	ID=PASSSERD10512.3;Parent=PASSSERD10512;aa=418;avgCov=43.7193;bestScore=2204;ce=7;evidence=1;iAA=0.9809;lpm=208;maxGap=0;maxScore=2253;minCov=7;minSplitReads=1;nps=0;oldID=montanus_rna-XM_039732197.1_R0;pAA=0.9904;prediction=0;raa=418;rce=7;ref-gene=montanus_gene-LOC120513109;start=M;stop=*;sumWeight=0.8;tae=1;tde=1;tie=1;tpc=1
14	GeMoMa	exon	601025	601314	.	+	.	ID=nbis-exon-355107;Parent=PASSSERD10512.3;de=true;minCov=44;pc=1
14	GeMoMa	exon	601420	601532	.	+	.	ID=nbis-exon-355108;Parent=PASSSERD10512.3;de=true;minCov=44;pc=1
14	GeMoMa	exon	601766	602090	.	+	.	ID=nbis-exon-355109;Parent=PASSSERD10512.3;de=true;minCov=44;pc=1
14	GeMoMa	exon	602171	602333	.	+	.	ID=nbis-exon-355110;Parent=PASSSERD10512.3;de=true;minCov=44;pc=1
14	GeMoMa	exon	604339	604563	.	+	.	ID=nbis-exon-355111;Parent=PASSSERD10512.3;de=true;minCov=44;pc=1
14	GeMoMa	exon	605072	605222	.	+	.	ID=nbis-exon-355112;Parent=PASSSERD10512.3;de=true;minCov=44;pc=1
14	GeMoMa	exon	605385	608538	.	+	.	ID=nbis-exon-355113;Parent=PASSSERD10512.3;de=true;minCov=44;pc=1
14	GeMoMa	CDS	601113	601314	.	+	0	ID=cds-321970;Parent=PASSSERD10512.3;de=true;minCov=44;pc=1
14	GeMoMa	CDS	601420	601532	.	+	2	ID=cds-321971;Parent=PASSSERD10512.3;ae=true;de=true;minCov=17;pc=1
14	GeMoMa	CDS	601766	602090	.	+	0	ID=cds-321972;Parent=PASSSERD10512.3;ae=true;de=true;minCov=7;pc=1
14	GeMoMa	CDS	602171	602333	.	+	2	ID=cds-321973;Parent=PASSSERD10512.3;ae=true;de=true;minCov=56;pc=1
14	GeMoMa	CDS	604339	604563	.	+	1	ID=cds-321974;Parent=PASSSERD10512.3;ae=true;de=true;minCov=35;pc=1
14	GeMoMa	CDS	605072	605222	.	+	1	ID=cds-321975;Parent=PASSSERD10512.3;ae=true;de=true;minCov=23;pc=1
14	GeMoMa	CDS	605385	605459	.	+	0	ID=cds-321976;Parent=PASSSERD10512.3;ae=true;minCov=28;pc=1
14	AnnotationFinalizer_	five_prime_UTR	601025	601112	.	+	.	ID=five_prime_utr-42435;Parent=PASSSERD10512.3
14	AnnotationFinalizer_	three_prime_UTR	605460	608538	.	+	.	ID=three_prime_utr-34172;Parent=PASSSERD10512.3
14	GAF	gene	605306	652107	.	-	.	ID=PASSSERD10513;combinedEvidence=4;complete=9;maxEvidence=3;maxTie=1.0;transcripts=9
14	GeMoMa	mRNA	605306	646103	10078	-	.	ID=PASSSERD10513.3;Parent=PASSSERD10513;aa=1906;alternative="onychos_gene-TNRC6A";avgCov=444.7102;bestScore=10078;ce=24;evidence=2;iAA=0.9848;lpm=521;maxGap=0;maxScore=10208;minCov=6;minSplitReads=25;nps=0;oldID=pyrgi_rna-XM_041490279.1_R0;pAA=0.9874;prediction=0;raa=1906;rce=24;ref-gene=pyrgi_gene-TNRC6A;start=M;stop=*;sumWeight=2.0;tae=1;tde=1;tie=1;tpc=1
14	GeMoMa	exon	605306	608166	.	-	.	ID=nbis-exon-355164;Parent=PASSSERD10513.3;de=true;minCov=6;pc=1
14	GeMoMa	exon	608346	608485	.	-	.	ID=nbis-exon-355165;Parent=PASSSERD10513.3;de=true;minCov=6;pc=1
14	GeMoMa	exon	608582	608652	.	-	.	ID=nbis-exon-355166;Parent=PASSSERD10513.3;de=true;minCov=6;pc=1
14	GeMoMa	exon	609255	609476	.	-	.	ID=nbis-exon-355167;Parent=PASSSERD10513.3;de=true;minCov=6;pc=1
14	GeMoMa	exon	609689	609796	.	-	.	ID=nbis-exon-355168;Parent=PASSSERD10513.3;de=true;minCov=6;pc=1
14	GeMoMa	exon	610398	610538	.	-	.	ID=nbis-exon-355169;Parent=PASSSERD10513.3;de=true;minCov=6;pc=1
14	GeMoMa	exon	610810	610968	.	-	.	ID=nbis-exon-355170;Parent=PASSSERD10513.3;de=true;minCov=6;pc=1
14	GeMoMa	exon	612366	612497	.	-	.	ID=nbis-exon-355171;Parent=PASSSERD10513.3;de=true;minCov=6;pc=1
14	GeMoMa	exon	615323	615533	.	-	.	ID=nbis-exon-355172;Parent=PASSSERD10513.3;de=true;minCov=6;pc=1
14	GeMoMa	exon	615778	615855	.	-	.	ID=nbis-exon-355173;Parent=PASSSERD10513.3;de=true;minCov=6;pc=1
14	GeMoMa	exon	615938	616066	.	-	.	ID=nbis-exon-355174;Parent=PASSSERD10513.3;de=true;minCov=6;pc=1
14	GeMoMa	exon	616287	616424	.	-	.	ID=nbis-exon-355175;Parent=PASSSERD10513.3;de=true;minCov=6;pc=1
14	GeMoMa	exon	617059	617201	.	-	.	ID=nbis-exon-355176;Parent=PASSSERD10513.3;de=true;minCov=6;pc=1
14	GeMoMa	exon	618231	618282	.	-	.	ID=nbis-exon-355177;Parent=PASSSERD10513.3;de=true;minCov=6;pc=1
14	GeMoMa	exon	618720	618800	.	-	.	ID=nbis-exon-355178;Parent=PASSSERD10513.3;de=true;minCov=6;pc=1
14	GeMoMa	exon	618958	619133	.	-	.	ID=nbis-exon-355179;Parent=PASSSERD10513.3;de=true;minCov=6;pc=1
14	GeMoMa	exon	619276	619440	.	-	.	ID=nbis-exon-355180;Parent=PASSSERD10513.3;de=true;minCov=6;pc=1
14	GeMoMa	exon	620244	622832	.	-	.	ID=nbis-exon-355181;Parent=PASSSERD10513.3;de=true;minCov=6;pc=1
14	GeMoMa	exon	625222	625269	.	-	.	ID=nbis-exon-355182;Parent=PASSSERD10513.3;de=true;minCov=6;pc=1
14	GeMoMa	exon	629275	629607	.	-	.	ID=nbis-exon-355183;Parent=PASSSERD10513.3;de=true;minCov=6;pc=1
14	GeMoMa	exon	636527	636548	.	-	.	ID=nbis-exon-355184;Parent=PASSSERD10513.3;de=true;minCov=6;pc=1
14	GeMoMa	exon	637989	638079	.	-	.	ID=nbis-exon-355185;Parent=PASSSERD10513.3;de=true;minCov=6;pc=1
14	GeMoMa	exon	643571	643606	.	-	.	ID=nbis-exon-355186;Parent=PASSSERD10513.3;de=true;minCov=6;pc=1
14	GeMoMa	exon	645947	646103	.	-	.	ID=nbis-exon-355187;Parent=PASSSERD10513.3;de=true;minCov=6;pc=1
14	GeMoMa	CDS	607791	608166	.	-	1	ID=cds-322050;Parent=PASSSERD10513.3;ae=true;minCov=752;pc=1
14	GeMoMa	CDS	608346	608485	.	-	0	ID=cds-322049;Parent=PASSSERD10513.3;ae=true;de=true;minCov=755;pc=1
14	GeMoMa	CDS	608582	608652	.	-	2	ID=cds-322048;Parent=PASSSERD10513.3;ae=true;de=true;minCov=598;pc=1
14	GeMoMa	CDS	609255	609476	.	-	2	ID=cds-322047;Parent=PASSSERD10513.3;ae=true;de=true;minCov=450;pc=1
14	GeMoMa	CDS	609689	609796	.	-	2	ID=cds-322046;Parent=PASSSERD10513.3;ae=true;de=true;minCov=668;pc=1
14	GeMoMa	CDS	610398	610538	.	-	2	ID=cds-322045;Parent=PASSSERD10513.3;ae=true;de=true;minCov=551;pc=1
14	GeMoMa	CDS	610810	610968	.	-	2	ID=cds-322044;Parent=PASSSERD10513.3;ae=true;de=true;minCov=546;pc=1
14	GeMoMa	CDS	612366	612497	.	-	2	ID=cds-322043;Parent=PASSSERD10513.3;ae=true;de=true;minCov=569;pc=1
14	GeMoMa	CDS	615323	615533	.	-	0	ID=cds-322042;Parent=PASSSERD10513.3;ae=true;de=true;minCov=250;pc=1
14	GeMoMa	CDS	615778	615855	.	-	0	ID=cds-322041;Parent=PASSSERD10513.3;ae=true;de=true;minCov=227;pc=1
14	GeMoMa	CDS	615938	616066	.	-	0	ID=cds-322040;Parent=PASSSERD10513.3;ae=true;de=true;minCov=235;pc=1
14	GeMoMa	CDS	616287	616424	.	-	0	ID=cds-322039;Parent=PASSSERD10513.3;ae=true;de=true;minCov=443;pc=1
14	GeMoMa	CDS	617059	617201	.	-	2	ID=cds-322038;Parent=PASSSERD10513.3;ae=true;de=true;minCov=395;pc=1
14	GeMoMa	CDS	618231	618282	.	-	0	ID=cds-322037;Parent=PASSSERD10513.3;ae=true;de=true;minCov=483;pc=1
14	GeMoMa	CDS	618720	618800	.	-	0	ID=cds-322036;Parent=PASSSERD10513.3;ae=true;de=true;minCov=553;pc=1
14	GeMoMa	CDS	618958	619133	.	-	2	ID=cds-322035;Parent=PASSSERD10513.3;ae=true;de=true;minCov=324;pc=1
14	GeMoMa	CDS	619276	619440	.	-	2	ID=cds-322034;Parent=PASSSERD10513.3;ae=true;de=true;minCov=181;pc=1
14	GeMoMa	CDS	620244	622832	.	-	2	ID=cds-322033;Parent=PASSSERD10513.3;ae=true;de=true;minCov=124;pc=1
14	GeMoMa	CDS	625222	625269	.	-	2	ID=cds-322032;Parent=PASSSERD10513.3;ae=true;de=true;minCov=131;pc=1
14	GeMoMa	CDS	629275	629607	.	-	2	ID=cds-322031;Parent=PASSSERD10513.3;ae=true;de=true;minCov=169;pc=1
14	GeMoMa	CDS	636527	636548	.	-	0	ID=cds-322030;Parent=PASSSERD10513.3;ae=true;de=true;minCov=313;pc=1
14	GeMoMa	CDS	637989	638079	.	-	1	ID=cds-322029;Parent=PASSSERD10513.3;ae=true;de=true;minCov=186;pc=1
14	GeMoMa	CDS	643571	643606	.	-	1	ID=cds-322028;Parent=PASSSERD10513.3;ae=true;de=true;minCov=33;pc=1
14	GeMoMa	CDS	645947	646023	.	-	0	ID=cds-322027;Parent=PASSSERD10513.3;de=true;minCov=6;pc=1
14	AnnotationFinalizer_	five_prime_UTR	646024	646103	.	-	.	ID=five_prime_utr-42436;Parent=PASSSERD10513.3
14	AnnotationFinalizer_	three_prime_UTR	605306	607790	.	-	.	ID=three_prime_utr-34175;Parent=PASSSERD10513.3
14	GeMoMa	mRNA	605306	646103	10074	-	.	ID=PASSSERD10513.4;Parent=PASSSERD10513;aa=1905;alternative="onychos_gene-TNRC6A";avgCov=444.6152;bestScore=10074;ce=24;evidence=2;iAA=0.9848;lpm=520;maxGap=0;maxScore=10204;minCov=6;minSplitReads=25;nps=0;oldID=pyrgi_rna-XM_041490280.1_R0;pAA=0.9874;prediction=0;raa=1905;rce=24;ref-gene=pyrgi_gene-TNRC6A;start=M;stop=*;sumWeight=2.0;tae=1;tde=1;tie=1;tpc=1
14	GeMoMa	exon	605306	608166	.	-	.	ID=nbis-exon-355188;Parent=PASSSERD10513.4;de=true;minCov=6;pc=1
14	GeMoMa	exon	608346	608485	.	-	.	ID=nbis-exon-355189;Parent=PASSSERD10513.4;de=true;minCov=6;pc=1
14	GeMoMa	exon	608582	608652	.	-	.	ID=nbis-exon-355190;Parent=PASSSERD10513.4;de=true;minCov=6;pc=1
14	GeMoMa	exon	609255	609473	.	-	.	ID=nbis-exon-355191;Parent=PASSSERD10513.4;de=true;minCov=6;pc=1
14	GeMoMa	exon	609689	609796	.	-	.	ID=nbis-exon-355192;Parent=PASSSERD10513.4;de=true;minCov=6;pc=1
14	GeMoMa	exon	610398	610538	.	-	.	ID=nbis-exon-355193;Parent=PASSSERD10513.4;de=true;minCov=6;pc=1
14	GeMoMa	exon	610810	610968	.	-	.	ID=nbis-exon-355194;Parent=PASSSERD10513.4;de=true;minCov=6;pc=1
14	GeMoMa	exon	612366	612497	.	-	.	ID=nbis-exon-355195;Parent=PASSSERD10513.4;de=true;minCov=6;pc=1
14	GeMoMa	exon	615323	615533	.	-	.	ID=nbis-exon-355196;Parent=PASSSERD10513.4;de=true;minCov=6;pc=1
14	GeMoMa	exon	615778	615855	.	-	.	ID=nbis-exon-355197;Parent=PASSSERD10513.4;de=true;minCov=6;pc=1
14	GeMoMa	exon	615938	616066	.	-	.	ID=nbis-exon-355198;Parent=PASSSERD10513.4;de=true;minCov=6;pc=1
14	GeMoMa	exon	616287	616424	.	-	.	ID=nbis-exon-355199;Parent=PASSSERD10513.4;de=true;minCov=6;pc=1
14	GeMoMa	exon	617059	617201	.	-	.	ID=nbis-exon-355200;Parent=PASSSERD10513.4;de=true;minCov=6;pc=1
14	GeMoMa	exon	618231	618282	.	-	.	ID=nbis-exon-355201;Parent=PASSSERD10513.4;de=true;minCov=6;pc=1
14	GeMoMa	exon	618720	618800	.	-	.	ID=nbis-exon-355202;Parent=PASSSERD10513.4;de=true;minCov=6;pc=1
14	GeMoMa	exon	618958	619133	.	-	.	ID=nbis-exon-355203;Parent=PASSSERD10513.4;de=true;minCov=6;pc=1
14	GeMoMa	exon	619276	619440	.	-	.	ID=nbis-exon-355204;Parent=PASSSERD10513.4;de=true;minCov=6;pc=1
14	GeMoMa	exon	620244	622832	.	-	.	ID=nbis-exon-355205;Parent=PASSSERD10513.4;de=true;minCov=6;pc=1
14	GeMoMa	exon	625222	625269	.	-	.	ID=nbis-exon-355206;Parent=PASSSERD10513.4;de=true;minCov=6;pc=1
14	GeMoMa	exon	629275	629607	.	-	.	ID=nbis-exon-355207;Parent=PASSSERD10513.4;de=true;minCov=6;pc=1
14	GeMoMa	exon	636527	636548	.	-	.	ID=nbis-exon-355208;Parent=PASSSERD10513.4;de=true;minCov=6;pc=1
14	GeMoMa	exon	637989	638079	.	-	.	ID=nbis-exon-355209;Parent=PASSSERD10513.4;de=true;minCov=6;pc=1
14	GeMoMa	exon	643571	643606	.	-	.	ID=nbis-exon-355210;Parent=PASSSERD10513.4;de=true;minCov=6;pc=1
14	GeMoMa	exon	645947	646103	.	-	.	ID=nbis-exon-355211;Parent=PASSSERD10513.4;de=true;minCov=6;pc=1
14	GeMoMa	CDS	607791	608166	.	-	1	ID=cds-322074;Parent=PASSSERD10513.4;ae=true;minCov=752;pc=1
14	GeMoMa	CDS	608346	608485	.	-	0	ID=cds-322073;Parent=PASSSERD10513.4;ae=true;de=true;minCov=755;pc=1
14	GeMoMa	CDS	608582	608652	.	-	2	ID=cds-322072;Parent=PASSSERD10513.4;ae=true;de=true;minCov=598;pc=1
14	GeMoMa	CDS	609255	609473	.	-	2	ID=cds-322071;Parent=PASSSERD10513.4;ae=true;de=true;minCov=450;pc=1
14	GeMoMa	CDS	609689	609796	.	-	2	ID=cds-322070;Parent=PASSSERD10513.4;ae=true;de=true;minCov=668;pc=1
14	GeMoMa	CDS	610398	610538	.	-	2	ID=cds-322069;Parent=PASSSERD10513.4;ae=true;de=true;minCov=551;pc=1
14	GeMoMa	CDS	610810	610968	.	-	2	ID=cds-322068;Parent=PASSSERD10513.4;ae=true;de=true;minCov=546;pc=1
14	GeMoMa	CDS	612366	612497	.	-	2	ID=cds-322067;Parent=PASSSERD10513.4;ae=true;de=true;minCov=569;pc=1
14	GeMoMa	CDS	615323	615533	.	-	0	ID=cds-322066;Parent=PASSSERD10513.4;ae=true;de=true;minCov=250;pc=1
14	GeMoMa	CDS	615778	615855	.	-	0	ID=cds-322065;Parent=PASSSERD10513.4;ae=true;de=true;minCov=227;pc=1
14	GeMoMa	CDS	615938	616066	.	-	0	ID=cds-322064;Parent=PASSSERD10513.4;ae=true;de=true;minCov=235;pc=1
14	GeMoMa	CDS	616287	616424	.	-	0	ID=cds-322063;Parent=PASSSERD10513.4;ae=true;de=true;minCov=443;pc=1
14	GeMoMa	CDS	617059	617201	.	-	2	ID=cds-322062;Parent=PASSSERD10513.4;ae=true;de=true;minCov=395;pc=1
14	GeMoMa	CDS	618231	618282	.	-	0	ID=cds-322061;Parent=PASSSERD10513.4;ae=true;de=true;minCov=483;pc=1
14	GeMoMa	CDS	618720	618800	.	-	0	ID=cds-322060;Parent=PASSSERD10513.4;ae=true;de=true;minCov=553;pc=1
14	GeMoMa	CDS	618958	619133	.	-	2	ID=cds-322059;Parent=PASSSERD10513.4;ae=true;de=true;minCov=324;pc=1
14	GeMoMa	CDS	619276	619440	.	-	2	ID=cds-322058;Parent=PASSSERD10513.4;ae=true;de=true;minCov=181;pc=1
14	GeMoMa	CDS	620244	622832	.	-	2	ID=cds-322057;Parent=PASSSERD10513.4;ae=true;de=true;minCov=124;pc=1
14	GeMoMa	CDS	625222	625269	.	-	2	ID=cds-322056;Parent=PASSSERD10513.4;ae=true;de=true;minCov=131;pc=1
14	GeMoMa	CDS	629275	629607	.	-	2	ID=cds-322055;Parent=PASSSERD10513.4;ae=true;de=true;minCov=169;pc=1
14	GeMoMa	CDS	636527	636548	.	-	0	ID=cds-322054;Parent=PASSSERD10513.4;ae=true;de=true;minCov=313;pc=1
14	GeMoMa	CDS	637989	638079	.	-	1	ID=cds-322053;Parent=PASSSERD10513.4;ae=true;de=true;minCov=186;pc=1
14	GeMoMa	CDS	643571	643606	.	-	1	ID=cds-322052;Parent=PASSSERD10513.4;ae=true;de=true;minCov=33;pc=1
14	GeMoMa	CDS	645947	646023	.	-	0	ID=cds-322051;Parent=PASSSERD10513.4;de=true;minCov=6;pc=1
14	AnnotationFinalizer_	five_prime_UTR	646024	646103	.	-	.	ID=five_prime_utr-42437;Parent=PASSSERD10513.4
14	AnnotationFinalizer_	three_prime_UTR	605306	607790	.	-	.	ID=three_prime_utr-34176;Parent=PASSSERD10513.4
14	GeMoMa	mRNA	605306	646103	10114	-	.	ID=PASSSERD10513.5;Parent=PASSSERD10513;aa=1917;avgCov=442.3512;bestScore=10114;ce=25;evidence=1;iAA=0.9828;lpm=532;maxGap=0;maxScore=10263;minCov=6;minSplitReads=15;nps=0;oldID=onychos_rna-XM_041401372.1_R0;pAA=0.9859;prediction=0;raa=1917;rce=25;ref-gene=onychos_gene-TNRC6A;start=M;stop=*;sumWeight=1.0;tae=1;tde=1;tie=1;tpc=1
14	GeMoMa	exon	605306	608166	.	-	.	ID=nbis-exon-355212;Parent=PASSSERD10513.5;de=true;minCov=6;pc=1
14	GeMoMa	exon	608346	608485	.	-	.	ID=nbis-exon-355213;Parent=PASSSERD10513.5;de=true;minCov=6;pc=1
14	GeMoMa	exon	608582	608652	.	-	.	ID=nbis-exon-355214;Parent=PASSSERD10513.5;de=true;minCov=6;pc=1
14	GeMoMa	exon	609255	609476	.	-	.	ID=nbis-exon-355215;Parent=PASSSERD10513.5;de=true;minCov=6;pc=1
14	GeMoMa	exon	609689	609796	.	-	.	ID=nbis-exon-355216;Parent=PASSSERD10513.5;de=true;minCov=6;pc=1
14	GeMoMa	exon	610398	610538	.	-	.	ID=nbis-exon-355217;Parent=PASSSERD10513.5;de=true;minCov=6;pc=1
14	GeMoMa	exon	610810	610968	.	-	.	ID=nbis-exon-355218;Parent=PASSSERD10513.5;de=true;minCov=6;pc=1
14	GeMoMa	exon	612366	612497	.	-	.	ID=nbis-exon-355219;Parent=PASSSERD10513.5;de=true;minCov=6;pc=1
14	GeMoMa	exon	614749	614781	.	-	.	ID=nbis-exon-355220;Parent=PASSSERD10513.5;de=true;minCov=6;pc=1
14	GeMoMa	exon	615323	615533	.	-	.	ID=nbis-exon-355221;Parent=PASSSERD10513.5;de=true;minCov=6;pc=1
14	GeMoMa	exon	615778	615855	.	-	.	ID=nbis-exon-355222;Parent=PASSSERD10513.5;de=true;minCov=6;pc=1
14	GeMoMa	exon	615938	616066	.	-	.	ID=nbis-exon-355223;Parent=PASSSERD10513.5;de=true;minCov=6;pc=1
14	GeMoMa	exon	616287	616424	.	-	.	ID=nbis-exon-355224;Parent=PASSSERD10513.5;de=true;minCov=6;pc=1
14	GeMoMa	exon	617059	617201	.	-	.	ID=nbis-exon-355225;Parent=PASSSERD10513.5;de=true;minCov=6;pc=1
14	GeMoMa	exon	618231	618282	.	-	.	ID=nbis-exon-355226;Parent=PASSSERD10513.5;de=true;minCov=6;pc=1
14	GeMoMa	exon	618720	618800	.	-	.	ID=nbis-exon-355227;Parent=PASSSERD10513.5;de=true;minCov=6;pc=1
14	GeMoMa	exon	618958	619133	.	-	.	ID=nbis-exon-355228;Parent=PASSSERD10513.5;de=true;minCov=6;pc=1
14	GeMoMa	exon	619276	619440	.	-	.	ID=nbis-exon-355229;Parent=PASSSERD10513.5;de=true;minCov=6;pc=1
14	GeMoMa	exon	620244	622832	.	-	.	ID=nbis-exon-355230;Parent=PASSSERD10513.5;de=true;minCov=6;pc=1
14	GeMoMa	exon	625222	625269	.	-	.	ID=nbis-exon-355231;Parent=PASSSERD10513.5;de=true;minCov=6;pc=1
14	GeMoMa	exon	629275	629607	.	-	.	ID=nbis-exon-355232;Parent=PASSSERD10513.5;de=true;minCov=6;pc=1
14	GeMoMa	exon	636527	636548	.	-	.	ID=nbis-exon-355233;Parent=PASSSERD10513.5;de=true;minCov=6;pc=1
14	GeMoMa	exon	637989	638079	.	-	.	ID=nbis-exon-355234;Parent=PASSSERD10513.5;de=true;minCov=6;pc=1
14	GeMoMa	exon	643571	643606	.	-	.	ID=nbis-exon-355235;Parent=PASSSERD10513.5;de=true;minCov=6;pc=1
14	GeMoMa	exon	645947	646103	.	-	.	ID=nbis-exon-355236;Parent=PASSSERD10513.5;de=true;minCov=6;pc=1
14	GeMoMa	CDS	607791	608166	.	-	1	ID=cds-322099;Parent=PASSSERD10513.5;ae=true;minCov=752;pc=1
14	GeMoMa	CDS	608346	608485	.	-	0	ID=cds-322098;Parent=PASSSERD10513.5;ae=true;de=true;minCov=755;pc=1
14	GeMoMa	CDS	608582	608652	.	-	2	ID=cds-322097;Parent=PASSSERD10513.5;ae=true;de=true;minCov=598;pc=1
14	GeMoMa	CDS	609255	609476	.	-	2	ID=cds-322096;Parent=PASSSERD10513.5;ae=true;de=true;minCov=450;pc=1
14	GeMoMa	CDS	609689	609796	.	-	2	ID=cds-322095;Parent=PASSSERD10513.5;ae=true;de=true;minCov=668;pc=1
14	GeMoMa	CDS	610398	610538	.	-	2	ID=cds-322094;Parent=PASSSERD10513.5;ae=true;de=true;minCov=551;pc=1
14	GeMoMa	CDS	610810	610968	.	-	2	ID=cds-322093;Parent=PASSSERD10513.5;ae=true;de=true;minCov=546;pc=1
14	GeMoMa	CDS	612366	612497	.	-	2	ID=cds-322092;Parent=PASSSERD10513.5;ae=true;de=true;minCov=569;pc=1
14	GeMoMa	CDS	614749	614781	.	-	2	ID=cds-322091;Parent=PASSSERD10513.5;ae=true;de=true;minCov=29;pc=1
14	GeMoMa	CDS	615323	615533	.	-	0	ID=cds-322090;Parent=PASSSERD10513.5;ae=true;de=true;minCov=250;pc=1
14	GeMoMa	CDS	615778	615855	.	-	0	ID=cds-322089;Parent=PASSSERD10513.5;ae=true;de=true;minCov=227;pc=1
14	GeMoMa	CDS	615938	616066	.	-	0	ID=cds-322088;Parent=PASSSERD10513.5;ae=true;de=true;minCov=235;pc=1
14	GeMoMa	CDS	616287	616424	.	-	0	ID=cds-322087;Parent=PASSSERD10513.5;ae=true;de=true;minCov=443;pc=1
14	GeMoMa	CDS	617059	617201	.	-	2	ID=cds-322086;Parent=PASSSERD10513.5;ae=true;de=true;minCov=395;pc=1
14	GeMoMa	CDS	618231	618282	.	-	0	ID=cds-322085;Parent=PASSSERD10513.5;ae=true;de=true;minCov=483;pc=1
14	GeMoMa	CDS	618720	618800	.	-	0	ID=cds-322084;Parent=PASSSERD10513.5;ae=true;de=true;minCov=553;pc=1
14	GeMoMa	CDS	618958	619133	.	-	2	ID=cds-322083;Parent=PASSSERD10513.5;ae=true;de=true;minCov=324;pc=1
14	GeMoMa	CDS	619276	619440	.	-	2	ID=cds-322082;Parent=PASSSERD10513.5;ae=true;de=true;minCov=181;pc=1
14	GeMoMa	CDS	620244	622832	.	-	2	ID=cds-322081;Parent=PASSSERD10513.5;ae=true;de=true;minCov=124;pc=1
14	GeMoMa	CDS	625222	625269	.	-	2	ID=cds-322080;Parent=PASSSERD10513.5;ae=true;de=true;minCov=131;pc=1
14	GeMoMa	CDS	629275	629607	.	-	2	ID=cds-322079;Parent=PASSSERD10513.5;ae=true;de=true;minCov=169;pc=1
14	GeMoMa	CDS	636527	636548	.	-	0	ID=cds-322078;Parent=PASSSERD10513.5;ae=true;de=true;minCov=313;pc=1
14	GeMoMa	CDS	637989	638079	.	-	1	ID=cds-322077;Parent=PASSSERD10513.5;ae=true;de=true;minCov=186;pc=1
14	GeMoMa	CDS	643571	643606	.	-	1	ID=cds-322076;Parent=PASSSERD10513.5;ae=true;de=true;minCov=33;pc=1
14	GeMoMa	CDS	645947	646023	.	-	0	ID=cds-322075;Parent=PASSSERD10513.5;de=true;minCov=6;pc=1
14	AnnotationFinalizer_	five_prime_UTR	646024	646103	.	-	.	ID=five_prime_utr-42438;Parent=PASSSERD10513.5
14	AnnotationFinalizer_	three_prime_UTR	605306	607790	.	-	.	ID=three_prime_utr-34177;Parent=PASSSERD10513.5
14	GeMoMa	mRNA	605306	646103	10110	-	.	ID=PASSSERD10513.6;Parent=PASSSERD10513;aa=1916;avgCov=442.2556;bestScore=10110;ce=25;evidence=1;iAA=0.9828;lpm=531;maxGap=0;maxScore=10259;minCov=6;minSplitReads=15;nps=0;oldID=onychos_rna-XM_041401373.1_R0;pAA=0.9859;prediction=0;raa=1916;rce=25;ref-gene=onychos_gene-TNRC6A;start=M;stop=*;sumWeight=1.0;tae=1;tde=1;tie=1;tpc=1
14	GeMoMa	exon	605306	608166	.	-	.	ID=nbis-exon-355237;Parent=PASSSERD10513.6;de=true;minCov=6;pc=1
14	GeMoMa	exon	608346	608485	.	-	.	ID=nbis-exon-355238;Parent=PASSSERD10513.6;de=true;minCov=6;pc=1
14	GeMoMa	exon	608582	608652	.	-	.	ID=nbis-exon-355239;Parent=PASSSERD10513.6;de=true;minCov=6;pc=1
14	GeMoMa	exon	609255	609473	.	-	.	ID=nbis-exon-355240;Parent=PASSSERD10513.6;de=true;minCov=6;pc=1
14	GeMoMa	exon	609689	609796	.	-	.	ID=nbis-exon-355241;Parent=PASSSERD10513.6;de=true;minCov=6;pc=1
14	GeMoMa	exon	610398	610538	.	-	.	ID=nbis-exon-355242;Parent=PASSSERD10513.6;de=true;minCov=6;pc=1
14	GeMoMa	exon	610810	610968	.	-	.	ID=nbis-exon-355243;Parent=PASSSERD10513.6;de=true;minCov=6;pc=1
14	GeMoMa	exon	612366	612497	.	-	.	ID=nbis-exon-355244;Parent=PASSSERD10513.6;de=true;minCov=6;pc=1
14	GeMoMa	exon	614749	614781	.	-	.	ID=nbis-exon-355245;Parent=PASSSERD10513.6;de=true;minCov=6;pc=1
14	GeMoMa	exon	615323	615533	.	-	.	ID=nbis-exon-355246;Parent=PASSSERD10513.6;de=true;minCov=6;pc=1
14	GeMoMa	exon	615778	615855	.	-	.	ID=nbis-exon-355247;Parent=PASSSERD10513.6;de=true;minCov=6;pc=1
14	GeMoMa	exon	615938	616066	.	-	.	ID=nbis-exon-355248;Parent=PASSSERD10513.6;de=true;minCov=6;pc=1
14	GeMoMa	exon	616287	616424	.	-	.	ID=nbis-exon-355249;Parent=PASSSERD10513.6;de=true;minCov=6;pc=1
14	GeMoMa	exon	617059	617201	.	-	.	ID=nbis-exon-355250;Parent=PASSSERD10513.6;de=true;minCov=6;pc=1
14	GeMoMa	exon	618231	618282	.	-	.	ID=nbis-exon-355251;Parent=PASSSERD10513.6;de=true;minCov=6;pc=1
14	GeMoMa	exon	618720	618800	.	-	.	ID=nbis-exon-355252;Parent=PASSSERD10513.6;de=true;minCov=6;pc=1
14	GeMoMa	exon	618958	619133	.	-	.	ID=nbis-exon-355253;Parent=PASSSERD10513.6;de=true;minCov=6;pc=1
14	GeMoMa	exon	619276	619440	.	-	.	ID=nbis-exon-355254;Parent=PASSSERD10513.6;de=true;minCov=6;pc=1
14	GeMoMa	exon	620244	622832	.	-	.	ID=nbis-exon-355255;Parent=PASSSERD10513.6;de=true;minCov=6;pc=1
14	GeMoMa	exon	625222	625269	.	-	.	ID=nbis-exon-355256;Parent=PASSSERD10513.6;de=true;minCov=6;pc=1
14	GeMoMa	exon	629275	629607	.	-	.	ID=nbis-exon-355257;Parent=PASSSERD10513.6;de=true;minCov=6;pc=1
14	GeMoMa	exon	636527	636548	.	-	.	ID=nbis-exon-355258;Parent=PASSSERD10513.6;de=true;minCov=6;pc=1
14	GeMoMa	exon	637989	638079	.	-	.	ID=nbis-exon-355259;Parent=PASSSERD10513.6;de=true;minCov=6;pc=1
14	GeMoMa	exon	643571	643606	.	-	.	ID=nbis-exon-355260;Parent=PASSSERD10513.6;de=true;minCov=6;pc=1
14	GeMoMa	exon	645947	646103	.	-	.	ID=nbis-exon-355261;Parent=PASSSERD10513.6;de=true;minCov=6;pc=1
14	GeMoMa	CDS	607791	608166	.	-	1	ID=cds-322124;Parent=PASSSERD10513.6;ae=true;minCov=752;pc=1
14	GeMoMa	CDS	608346	608485	.	-	0	ID=cds-322123;Parent=PASSSERD10513.6;ae=true;de=true;minCov=755;pc=1
14	GeMoMa	CDS	608582	608652	.	-	2	ID=cds-322122;Parent=PASSSERD10513.6;ae=true;de=true;minCov=598;pc=1
14	GeMoMa	CDS	609255	609473	.	-	2	ID=cds-322121;Parent=PASSSERD10513.6;ae=true;de=true;minCov=450;pc=1
14	GeMoMa	CDS	609689	609796	.	-	2	ID=cds-322120;Parent=PASSSERD10513.6;ae=true;de=true;minCov=668;pc=1
14	GeMoMa	CDS	610398	610538	.	-	2	ID=cds-322119;Parent=PASSSERD10513.6;ae=true;de=true;minCov=551;pc=1
14	GeMoMa	CDS	610810	610968	.	-	2	ID=cds-322118;Parent=PASSSERD10513.6;ae=true;de=true;minCov=546;pc=1
14	GeMoMa	CDS	612366	612497	.	-	2	ID=cds-322117;Parent=PASSSERD10513.6;ae=true;de=true;minCov=569;pc=1
14	GeMoMa	CDS	614749	614781	.	-	2	ID=cds-322116;Parent=PASSSERD10513.6;ae=true;de=true;minCov=29;pc=1
14	GeMoMa	CDS	615323	615533	.	-	0	ID=cds-322115;Parent=PASSSERD10513.6;ae=true;de=true;minCov=250;pc=1
14	GeMoMa	CDS	615778	615855	.	-	0	ID=cds-322114;Parent=PASSSERD10513.6;ae=true;de=true;minCov=227;pc=1
14	GeMoMa	CDS	615938	616066	.	-	0	ID=cds-322113;Parent=PASSSERD10513.6;ae=true;de=true;minCov=235;pc=1
14	GeMoMa	CDS	616287	616424	.	-	0	ID=cds-322112;Parent=PASSSERD10513.6;ae=true;de=true;minCov=443;pc=1
14	GeMoMa	CDS	617059	617201	.	-	2	ID=cds-322111;Parent=PASSSERD10513.6;ae=true;de=true;minCov=395;pc=1
14	GeMoMa	CDS	618231	618282	.	-	0	ID=cds-322110;Parent=PASSSERD10513.6;ae=true;de=true;minCov=483;pc=1
14	GeMoMa	CDS	618720	618800	.	-	0	ID=cds-322109;Parent=PASSSERD10513.6;ae=true;de=true;minCov=553;pc=1
14	GeMoMa	CDS	618958	619133	.	-	2	ID=cds-322108;Parent=PASSSERD10513.6;ae=true;de=true;minCov=324;pc=1
14	GeMoMa	CDS	619276	619440	.	-	2	ID=cds-322107;Parent=PASSSERD10513.6;ae=true;de=true;minCov=181;pc=1
14	GeMoMa	CDS	620244	622832	.	-	2	ID=cds-322106;Parent=PASSSERD10513.6;ae=true;de=true;minCov=124;pc=1
14	GeMoMa	CDS	625222	625269	.	-	2	ID=cds-322105;Parent=PASSSERD10513.6;ae=true;de=true;minCov=131;pc=1
14	GeMoMa	CDS	629275	629607	.	-	2	ID=cds-322104;Parent=PASSSERD10513.6;ae=true;de=true;minCov=169;pc=1
14	GeMoMa	CDS	636527	636548	.	-	0	ID=cds-322103;Parent=PASSSERD10513.6;ae=true;de=true;minCov=313;pc=1
14	GeMoMa	CDS	637989	638079	.	-	1	ID=cds-322102;Parent=PASSSERD10513.6;ae=true;de=true;minCov=186;pc=1
14	GeMoMa	CDS	643571	643606	.	-	1	ID=cds-322101;Parent=PASSSERD10513.6;ae=true;de=true;minCov=33;pc=1
14	GeMoMa	CDS	645947	646023	.	-	0	ID=cds-322100;Parent=PASSSERD10513.6;de=true;minCov=6;pc=1
14	AnnotationFinalizer_	five_prime_UTR	646024	646103	.	-	.	ID=five_prime_utr-42439;Parent=PASSSERD10513.6
14	AnnotationFinalizer_	three_prime_UTR	605306	607790	.	-	.	ID=three_prime_utr-34178;Parent=PASSSERD10513.6
14	GeMoMa	mRNA	605306	646103	9864	-	.	ID=PASSSERD10513.7;Parent=PASSSERD10513;aa=1869;avgCov=451.2213;bestScore=9864;ce=23;evidence=1;iAA=0.9823;lpm=532;maxGap=0;maxScore=10013;minCov=29;minSplitReads=15;nps=0;oldID=onychos_rna-XM_041401380.1_R0;pAA=0.9856;prediction=0;raa=1869;rce=23;ref-gene=onychos_gene-TNRC6A;start=M;stop=*;sumWeight=1.0;tae=1;tde=1;tie=1;tpc=1
14	GeMoMa	exon	605306	608166	.	-	.	ID=nbis-exon-355262;Parent=PASSSERD10513.7;de=true;minCov=240;pc=1
14	GeMoMa	exon	608346	608485	.	-	.	ID=nbis-exon-355263;Parent=PASSSERD10513.7;de=true;minCov=240;pc=1
14	GeMoMa	exon	608582	608652	.	-	.	ID=nbis-exon-355264;Parent=PASSSERD10513.7;de=true;minCov=240;pc=1
14	GeMoMa	exon	609255	609476	.	-	.	ID=nbis-exon-355265;Parent=PASSSERD10513.7;de=true;minCov=240;pc=1
14	GeMoMa	exon	609689	609796	.	-	.	ID=nbis-exon-355266;Parent=PASSSERD10513.7;de=true;minCov=240;pc=1
14	GeMoMa	exon	610398	610538	.	-	.	ID=nbis-exon-355267;Parent=PASSSERD10513.7;de=true;minCov=240;pc=1
14	GeMoMa	exon	610810	610968	.	-	.	ID=nbis-exon-355268;Parent=PASSSERD10513.7;de=true;minCov=240;pc=1
14	GeMoMa	exon	612366	612497	.	-	.	ID=nbis-exon-355269;Parent=PASSSERD10513.7;de=true;minCov=240;pc=1
14	GeMoMa	exon	614749	614781	.	-	.	ID=nbis-exon-355270;Parent=PASSSERD10513.7;de=true;minCov=240;pc=1
14	GeMoMa	exon	615323	615533	.	-	.	ID=nbis-exon-355271;Parent=PASSSERD10513.7;de=true;minCov=240;pc=1
14	GeMoMa	exon	615778	615855	.	-	.	ID=nbis-exon-355272;Parent=PASSSERD10513.7;de=true;minCov=240;pc=1
14	GeMoMa	exon	615938	616066	.	-	.	ID=nbis-exon-355273;Parent=PASSSERD10513.7;de=true;minCov=240;pc=1
14	GeMoMa	exon	616287	616424	.	-	.	ID=nbis-exon-355274;Parent=PASSSERD10513.7;de=true;minCov=240;pc=1
14	GeMoMa	exon	617059	617201	.	-	.	ID=nbis-exon-355275;Parent=PASSSERD10513.7;de=true;minCov=240;pc=1
14	GeMoMa	exon	618231	618282	.	-	.	ID=nbis-exon-355276;Parent=PASSSERD10513.7;de=true;minCov=240;pc=1
14	GeMoMa	exon	618720	618800	.	-	.	ID=nbis-exon-355277;Parent=PASSSERD10513.7;de=true;minCov=240;pc=1
14	GeMoMa	exon	618958	619133	.	-	.	ID=nbis-exon-355278;Parent=PASSSERD10513.7;de=true;minCov=240;pc=1
14	GeMoMa	exon	619276	619440	.	-	.	ID=nbis-exon-355279;Parent=PASSSERD10513.7;de=true;minCov=240;pc=1
14	GeMoMa	exon	620244	622832	.	-	.	ID=nbis-exon-355280;Parent=PASSSERD10513.7;de=true;minCov=240;pc=1
14	GeMoMa	exon	625222	625269	.	-	.	ID=nbis-exon-355281;Parent=PASSSERD10513.7;de=true;minCov=240;pc=1
14	GeMoMa	exon	629275	629607	.	-	.	ID=nbis-exon-355282;Parent=PASSSERD10513.7;de=true;minCov=240;pc=1
14	GeMoMa	exon	636527	636548	.	-	.	ID=nbis-exon-355283;Parent=PASSSERD10513.7;de=true;minCov=240;pc=1
14	GeMoMa	exon	637989	638079	.	-	.	ID=nbis-exon-355284;Parent=PASSSERD10513.7;de=true;minCov=240;pc=1
14	GeMoMa	exon	645947	646103	.	-	.	ID=nbis-exon-355285;Parent=PASSSERD10513.7;de=true;minCov=240;pc=1
14	GeMoMa	CDS	607791	608166	.	-	1	ID=cds-322147;Parent=PASSSERD10513.7;ae=true;minCov=752;pc=1
14	GeMoMa	CDS	608346	608485	.	-	0	ID=cds-322146;Parent=PASSSERD10513.7;ae=true;de=true;minCov=755;pc=1
14	GeMoMa	CDS	608582	608652	.	-	2	ID=cds-322145;Parent=PASSSERD10513.7;ae=true;de=true;minCov=598;pc=1
14	GeMoMa	CDS	609255	609476	.	-	2	ID=cds-322144;Parent=PASSSERD10513.7;ae=true;de=true;minCov=450;pc=1
14	GeMoMa	CDS	609689	609796	.	-	2	ID=cds-322143;Parent=PASSSERD10513.7;ae=true;de=true;minCov=668;pc=1
14	GeMoMa	CDS	610398	610538	.	-	2	ID=cds-322142;Parent=PASSSERD10513.7;ae=true;de=true;minCov=551;pc=1
14	GeMoMa	CDS	610810	610968	.	-	2	ID=cds-322141;Parent=PASSSERD10513.7;ae=true;de=true;minCov=546;pc=1
14	GeMoMa	CDS	612366	612497	.	-	2	ID=cds-322140;Parent=PASSSERD10513.7;ae=true;de=true;minCov=569;pc=1
14	GeMoMa	CDS	614749	614781	.	-	2	ID=cds-322139;Parent=PASSSERD10513.7;ae=true;de=true;minCov=29;pc=1
14	GeMoMa	CDS	615323	615533	.	-	0	ID=cds-322138;Parent=PASSSERD10513.7;ae=true;de=true;minCov=250;pc=1
14	GeMoMa	CDS	615778	615855	.	-	0	ID=cds-322137;Parent=PASSSERD10513.7;ae=true;de=true;minCov=227;pc=1
14	GeMoMa	CDS	615938	616066	.	-	0	ID=cds-322136;Parent=PASSSERD10513.7;ae=true;de=true;minCov=235;pc=1
14	GeMoMa	CDS	616287	616424	.	-	0	ID=cds-322135;Parent=PASSSERD10513.7;ae=true;de=true;minCov=443;pc=1
14	GeMoMa	CDS	617059	617201	.	-	2	ID=cds-322134;Parent=PASSSERD10513.7;ae=true;de=true;minCov=395;pc=1
14	GeMoMa	CDS	618231	618282	.	-	0	ID=cds-322133;Parent=PASSSERD10513.7;ae=true;de=true;minCov=483;pc=1
14	GeMoMa	CDS	618720	618800	.	-	0	ID=cds-322132;Parent=PASSSERD10513.7;ae=true;de=true;minCov=553;pc=1
14	GeMoMa	CDS	618958	619133	.	-	2	ID=cds-322131;Parent=PASSSERD10513.7;ae=true;de=true;minCov=324;pc=1
14	GeMoMa	CDS	619276	619440	.	-	2	ID=cds-322130;Parent=PASSSERD10513.7;ae=true;de=true;minCov=181;pc=1
14	GeMoMa	CDS	620244	622832	.	-	2	ID=cds-322129;Parent=PASSSERD10513.7;ae=true;de=true;minCov=124;pc=1
14	GeMoMa	CDS	625222	625269	.	-	2	ID=cds-322128;Parent=PASSSERD10513.7;ae=true;de=true;minCov=131;pc=1
14	GeMoMa	CDS	629275	629607	.	-	2	ID=cds-322127;Parent=PASSSERD10513.7;ae=true;de=true;minCov=169;pc=1
14	GeMoMa	CDS	636527	636548	.	-	0	ID=cds-322126;Parent=PASSSERD10513.7;ae=true;de=true;minCov=313;pc=1
14	GeMoMa	CDS	637989	638048	.	-	0	ID=cds-322125;Parent=PASSSERD10513.7;de=true;minCov=240;pc=1
14	AnnotationFinalizer_	five_prime_UTR	638049	638079	.	-	.	ID=five_prime_utr-42441;Parent=PASSSERD10513.7
14	AnnotationFinalizer_	five_prime_UTR	645947	646103	.	-	.	ID=five_prime_utr-42440;Parent=PASSSERD10513.7
14	AnnotationFinalizer_	three_prime_UTR	605306	607790	.	-	.	ID=three_prime_utr-34179;Parent=PASSSERD10513.7
14	GeMoMa	mRNA	605306	646103	9951	-	.	ID=PASSSERD10513.8;Parent=PASSSERD10513;aa=1858;avgCov=453.6938;bestScore=9951;ce=22;evidence=1;iAA=1;lpm=1858;maxGap=0;maxScore=9951;minCov=124;minSplitReads=124;nps=0;oldID=passerold_transcript:ENSPDOT00000016512_R0;pAA=1;prediction=0;raa=1858;rce=22;ref-gene=passerold_gene:ENSPDOG00000010951;start=M;stop=*;sumWeight=0.8;tae=1;tde=1;tie=1;tpc=1
14	GeMoMa	exon	605306	608166	.	-	.	ID=nbis-exon-355286;Parent=PASSSERD10513.8;de=true;minCov=240;pc=1
14	GeMoMa	exon	608346	608485	.	-	.	ID=nbis-exon-355287;Parent=PASSSERD10513.8;de=true;minCov=240;pc=1
14	GeMoMa	exon	608582	608652	.	-	.	ID=nbis-exon-355288;Parent=PASSSERD10513.8;de=true;minCov=240;pc=1
14	GeMoMa	exon	609255	609476	.	-	.	ID=nbis-exon-355289;Parent=PASSSERD10513.8;de=true;minCov=240;pc=1
14	GeMoMa	exon	609689	609796	.	-	.	ID=nbis-exon-355290;Parent=PASSSERD10513.8;de=true;minCov=240;pc=1
14	GeMoMa	exon	610398	610538	.	-	.	ID=nbis-exon-355291;Parent=PASSSERD10513.8;de=true;minCov=240;pc=1
14	GeMoMa	exon	610810	610968	.	-	.	ID=nbis-exon-355292;Parent=PASSSERD10513.8;de=true;minCov=240;pc=1
14	GeMoMa	exon	612366	612497	.	-	.	ID=nbis-exon-355293;Parent=PASSSERD10513.8;de=true;minCov=240;pc=1
14	GeMoMa	exon	615323	615533	.	-	.	ID=nbis-exon-355294;Parent=PASSSERD10513.8;de=true;minCov=240;pc=1
14	GeMoMa	exon	615778	615855	.	-	.	ID=nbis-exon-355295;Parent=PASSSERD10513.8;de=true;minCov=240;pc=1
14	GeMoMa	exon	615938	616066	.	-	.	ID=nbis-exon-355296;Parent=PASSSERD10513.8;de=true;minCov=240;pc=1
14	GeMoMa	exon	616287	616424	.	-	.	ID=nbis-exon-355297;Parent=PASSSERD10513.8;de=true;minCov=240;pc=1
14	GeMoMa	exon	617059	617201	.	-	.	ID=nbis-exon-355298;Parent=PASSSERD10513.8;de=true;minCov=240;pc=1
14	GeMoMa	exon	618231	618282	.	-	.	ID=nbis-exon-355299;Parent=PASSSERD10513.8;de=true;minCov=240;pc=1
14	GeMoMa	exon	618720	618800	.	-	.	ID=nbis-exon-355300;Parent=PASSSERD10513.8;de=true;minCov=240;pc=1
14	GeMoMa	exon	618958	619133	.	-	.	ID=nbis-exon-355301;Parent=PASSSERD10513.8;de=true;minCov=240;pc=1
14	GeMoMa	exon	619276	619440	.	-	.	ID=nbis-exon-355302;Parent=PASSSERD10513.8;de=true;minCov=240;pc=1
14	GeMoMa	exon	620244	622832	.	-	.	ID=nbis-exon-355303;Parent=PASSSERD10513.8;de=true;minCov=240;pc=1
14	GeMoMa	exon	625222	625269	.	-	.	ID=nbis-exon-355304;Parent=PASSSERD10513.8;de=true;minCov=240;pc=1
14	GeMoMa	exon	629275	629607	.	-	.	ID=nbis-exon-355305;Parent=PASSSERD10513.8;de=true;minCov=240;pc=1
14	GeMoMa	exon	636527	636548	.	-	.	ID=nbis-exon-355306;Parent=PASSSERD10513.8;de=true;minCov=240;pc=1
14	GeMoMa	exon	637989	638079	.	-	.	ID=nbis-exon-355307;Parent=PASSSERD10513.8;de=true;minCov=240;pc=1
14	GeMoMa	exon	645947	646103	.	-	.	ID=nbis-exon-355308;Parent=PASSSERD10513.8;de=true;minCov=240;pc=1
14	GeMoMa	CDS	607791	608166	.	-	1	ID=cds-322169;Parent=PASSSERD10513.8;ae=true;minCov=752;pc=1
14	GeMoMa	CDS	608346	608485	.	-	0	ID=cds-322168;Parent=PASSSERD10513.8;ae=true;de=true;minCov=755;pc=1
14	GeMoMa	CDS	608582	608652	.	-	2	ID=cds-322167;Parent=PASSSERD10513.8;ae=true;de=true;minCov=598;pc=1
14	GeMoMa	CDS	609255	609476	.	-	2	ID=cds-322166;Parent=PASSSERD10513.8;ae=true;de=true;minCov=450;pc=1
14	GeMoMa	CDS	609689	609796	.	-	2	ID=cds-322165;Parent=PASSSERD10513.8;ae=true;de=true;minCov=668;pc=1
14	GeMoMa	CDS	610398	610538	.	-	2	ID=cds-322164;Parent=PASSSERD10513.8;ae=true;de=true;minCov=551;pc=1
14	GeMoMa	CDS	610810	610968	.	-	2	ID=cds-322163;Parent=PASSSERD10513.8;ae=true;de=true;minCov=546;pc=1
14	GeMoMa	CDS	612366	612497	.	-	2	ID=cds-322162;Parent=PASSSERD10513.8;ae=true;de=true;minCov=569;pc=1
14	GeMoMa	CDS	615323	615533	.	-	0	ID=cds-322161;Parent=PASSSERD10513.8;ae=true;de=true;minCov=250;pc=1
14	GeMoMa	CDS	615778	615855	.	-	0	ID=cds-322160;Parent=PASSSERD10513.8;ae=true;de=true;minCov=227;pc=1
14	GeMoMa	CDS	615938	616066	.	-	0	ID=cds-322159;Parent=PASSSERD10513.8;ae=true;de=true;minCov=235;pc=1
14	GeMoMa	CDS	616287	616424	.	-	0	ID=cds-322158;Parent=PASSSERD10513.8;ae=true;de=true;minCov=443;pc=1
14	GeMoMa	CDS	617059	617201	.	-	2	ID=cds-322157;Parent=PASSSERD10513.8;ae=true;de=true;minCov=395;pc=1
14	GeMoMa	CDS	618231	618282	.	-	0	ID=cds-322156;Parent=PASSSERD10513.8;ae=true;de=true;minCov=483;pc=1
14	GeMoMa	CDS	618720	618800	.	-	0	ID=cds-322155;Parent=PASSSERD10513.8;ae=true;de=true;minCov=553;pc=1
14	GeMoMa	CDS	618958	619133	.	-	2	ID=cds-322154;Parent=PASSSERD10513.8;ae=true;de=true;minCov=324;pc=1
14	GeMoMa	CDS	619276	619440	.	-	2	ID=cds-322153;Parent=PASSSERD10513.8;ae=true;de=true;minCov=181;pc=1
14	GeMoMa	CDS	620244	622832	.	-	2	ID=cds-322152;Parent=PASSSERD10513.8;ae=true;de=true;minCov=124;pc=1
14	GeMoMa	CDS	625222	625269	.	-	2	ID=cds-322151;Parent=PASSSERD10513.8;ae=true;de=true;minCov=131;pc=1
14	GeMoMa	CDS	629275	629607	.	-	2	ID=cds-322150;Parent=PASSSERD10513.8;ae=true;de=true;minCov=169;pc=1
14	GeMoMa	CDS	636527	636548	.	-	0	ID=cds-322149;Parent=PASSSERD10513.8;ae=true;de=true;minCov=313;pc=1
14	GeMoMa	CDS	637989	638048	.	-	0	ID=cds-322148;Parent=PASSSERD10513.8;de=true;minCov=240;pc=1
14	AnnotationFinalizer_	five_prime_UTR	638049	638079	.	-	.	ID=five_prime_utr-42443;Parent=PASSSERD10513.8
14	AnnotationFinalizer_	five_prime_UTR	645947	646103	.	-	.	ID=five_prime_utr-42442;Parent=PASSSERD10513.8
14	AnnotationFinalizer_	three_prime_UTR	605306	607790	.	-	.	ID=three_prime_utr-34180;Parent=PASSSERD10513.8
14	GeMoMa	mRNA	605306	646103	9865	-	.	ID=PASSSERD10513.9;Parent=PASSSERD10513;aa=1842;avgCov=456.4144;bestScore=9865;ce=21;evidence=1;iAA=1;lpm=1842;maxGap=0;maxScore=9865;minCov=124;minSplitReads=70;nps=0;oldID=passerold_transcript:ENSPDOT00000016524_R0;pAA=1;prediction=0;raa=1842;rce=21;ref-gene=passerold_gene:ENSPDOG00000010951;start=M;stop=*;sumWeight=0.8;tae=1;tde=1;tie=1;tpc=1
14	GeMoMa	exon	605306	608166	.	-	.	ID=nbis-exon-355309;Parent=PASSSERD10513.9;de=true;minCov=240;pc=1
14	GeMoMa	exon	608346	608485	.	-	.	ID=nbis-exon-355310;Parent=PASSSERD10513.9;de=true;minCov=240;pc=1
14	GeMoMa	exon	608582	608652	.	-	.	ID=nbis-exon-355311;Parent=PASSSERD10513.9;de=true;minCov=240;pc=1
14	GeMoMa	exon	609255	609476	.	-	.	ID=nbis-exon-355312;Parent=PASSSERD10513.9;de=true;minCov=240;pc=1
14	GeMoMa	exon	609689	609796	.	-	.	ID=nbis-exon-355313;Parent=PASSSERD10513.9;de=true;minCov=240;pc=1
14	GeMoMa	exon	610398	610538	.	-	.	ID=nbis-exon-355314;Parent=PASSSERD10513.9;de=true;minCov=240;pc=1
14	GeMoMa	exon	610810	610968	.	-	.	ID=nbis-exon-355315;Parent=PASSSERD10513.9;de=true;minCov=240;pc=1
14	GeMoMa	exon	612366	612497	.	-	.	ID=nbis-exon-355316;Parent=PASSSERD10513.9;de=true;minCov=240;pc=1
14	GeMoMa	exon	615323	615533	.	-	.	ID=nbis-exon-355317;Parent=PASSSERD10513.9;de=true;minCov=240;pc=1
14	GeMoMa	exon	615778	615855	.	-	.	ID=nbis-exon-355318;Parent=PASSSERD10513.9;de=true;minCov=240;pc=1
14	GeMoMa	exon	615938	616066	.	-	.	ID=nbis-exon-355319;Parent=PASSSERD10513.9;de=true;minCov=240;pc=1
14	GeMoMa	exon	616287	616424	.	-	.	ID=nbis-exon-355320;Parent=PASSSERD10513.9;de=true;minCov=240;pc=1
14	GeMoMa	exon	617059	617201	.	-	.	ID=nbis-exon-355321;Parent=PASSSERD10513.9;de=true;minCov=240;pc=1
14	GeMoMa	exon	618231	618282	.	-	.	ID=nbis-exon-355322;Parent=PASSSERD10513.9;de=true;minCov=240;pc=1
14	GeMoMa	exon	618720	618800	.	-	.	ID=nbis-exon-355323;Parent=PASSSERD10513.9;de=true;minCov=240;pc=1
14	GeMoMa	exon	618958	619133	.	-	.	ID=nbis-exon-355324;Parent=PASSSERD10513.9;de=true;minCov=240;pc=1
14	GeMoMa	exon	619276	619440	.	-	.	ID=nbis-exon-355325;Parent=PASSSERD10513.9;de=true;minCov=240;pc=1
14	GeMoMa	exon	620244	622832	.	-	.	ID=nbis-exon-355326;Parent=PASSSERD10513.9;de=true;minCov=240;pc=1
14	GeMoMa	exon	629275	629607	.	-	.	ID=nbis-exon-355327;Parent=PASSSERD10513.9;de=true;minCov=240;pc=1
14	GeMoMa	exon	636527	636548	.	-	.	ID=nbis-exon-355328;Parent=PASSSERD10513.9;de=true;minCov=240;pc=1
14	GeMoMa	exon	637989	638079	.	-	.	ID=nbis-exon-355329;Parent=PASSSERD10513.9;de=true;minCov=240;pc=1
14	GeMoMa	exon	645947	646103	.	-	.	ID=nbis-exon-355330;Parent=PASSSERD10513.9;de=true;minCov=240;pc=1
14	GeMoMa	CDS	607791	608166	.	-	1	ID=cds-322190;Parent=PASSSERD10513.9;ae=true;minCov=752;pc=1
14	GeMoMa	CDS	608346	608485	.	-	0	ID=cds-322189;Parent=PASSSERD10513.9;ae=true;de=true;minCov=755;pc=1
14	GeMoMa	CDS	608582	608652	.	-	2	ID=cds-322188;Parent=PASSSERD10513.9;ae=true;de=true;minCov=598;pc=1
14	GeMoMa	CDS	609255	609476	.	-	2	ID=cds-322187;Parent=PASSSERD10513.9;ae=true;de=true;minCov=450;pc=1
14	GeMoMa	CDS	609689	609796	.	-	2	ID=cds-322186;Parent=PASSSERD10513.9;ae=true;de=true;minCov=668;pc=1
14	GeMoMa	CDS	610398	610538	.	-	2	ID=cds-322185;Parent=PASSSERD10513.9;ae=true;de=true;minCov=551;pc=1
14	GeMoMa	CDS	610810	610968	.	-	2	ID=cds-322184;Parent=PASSSERD10513.9;ae=true;de=true;minCov=546;pc=1
14	GeMoMa	CDS	612366	612497	.	-	2	ID=cds-322183;Parent=PASSSERD10513.9;ae=true;de=true;minCov=569;pc=1
14	GeMoMa	CDS	615323	615533	.	-	0	ID=cds-322182;Parent=PASSSERD10513.9;ae=true;de=true;minCov=250;pc=1
14	GeMoMa	CDS	615778	615855	.	-	0	ID=cds-322181;Parent=PASSSERD10513.9;ae=true;de=true;minCov=227;pc=1
14	GeMoMa	CDS	615938	616066	.	-	0	ID=cds-322180;Parent=PASSSERD10513.9;ae=true;de=true;minCov=235;pc=1
14	GeMoMa	CDS	616287	616424	.	-	0	ID=cds-322179;Parent=PASSSERD10513.9;ae=true;de=true;minCov=443;pc=1
14	GeMoMa	CDS	617059	617201	.	-	2	ID=cds-322178;Parent=PASSSERD10513.9;ae=true;de=true;minCov=395;pc=1
14	GeMoMa	CDS	618231	618282	.	-	0	ID=cds-322177;Parent=PASSSERD10513.9;ae=true;de=true;minCov=483;pc=1
14	GeMoMa	CDS	618720	618800	.	-	0	ID=cds-322176;Parent=PASSSERD10513.9;ae=true;de=true;minCov=553;pc=1
14	GeMoMa	CDS	618958	619133	.	-	2	ID=cds-322175;Parent=PASSSERD10513.9;ae=true;de=true;minCov=324;pc=1
14	GeMoMa	CDS	619276	619440	.	-	2	ID=cds-322174;Parent=PASSSERD10513.9;ae=true;de=true;minCov=181;pc=1
14	GeMoMa	CDS	620244	622832	.	-	2	ID=cds-322173;Parent=PASSSERD10513.9;ae=true;de=true;minCov=124;pc=1
14	GeMoMa	CDS	629275	629607	.	-	2	ID=cds-322172;Parent=PASSSERD10513.9;ae=true;de=true;minCov=169;pc=1
14	GeMoMa	CDS	636527	636548	.	-	0	ID=cds-322171;Parent=PASSSERD10513.9;ae=true;de=true;minCov=313;pc=1
14	GeMoMa	CDS	637989	638048	.	-	0	ID=cds-322170;Parent=PASSSERD10513.9;de=true;minCov=240;pc=1
14	AnnotationFinalizer_	five_prime_UTR	638049	638079	.	-	.	ID=five_prime_utr-42445;Parent=PASSSERD10513.9
14	AnnotationFinalizer_	five_prime_UTR	645947	646103	.	-	.	ID=five_prime_utr-42444;Parent=PASSSERD10513.9
14	AnnotationFinalizer_	three_prime_UTR	605306	607790	.	-	.	ID=three_prime_utr-34181;Parent=PASSSERD10513.9
14	GeMoMa	mRNA	605306	652107	10158	-	.	ID=PASSSERD10513.1;Parent=PASSSERD10513;aa=1909;alternative="onychos_gene-TNRC6A,pyrgi_gene-TNRC6A";avgCov=444.1219;bestScore=10158;ce=26;evidence=3;iAA=0.9948;lpm=705;maxGap=0;maxScore=10215;minCov=0;minSplitReads=0;nps=0;oldID=montanus_rna-XM_039732189.1_R0;pAA=0.9974;prediction=0;raa=1909;rce=26;ref-gene=montanus_gene-TNRC6A;start=M;stop=*;sumWeight=2.8;tae=0.96;tde=0.96;tie=0.96;tpc=0.9991
14	GeMoMa	exon	605306	608166	.	-	.	ID=nbis-exon-355114;Parent=PASSSERD10513.1;de=false;minCov=0;pc=0
14	GeMoMa	exon	608346	608485	.	-	.	ID=nbis-exon-355115;Parent=PASSSERD10513.1;de=false;minCov=0;pc=0
14	GeMoMa	exon	608582	608652	.	-	.	ID=nbis-exon-355116;Parent=PASSSERD10513.1;de=false;minCov=0;pc=0
14	GeMoMa	exon	609255	609476	.	-	.	ID=nbis-exon-355117;Parent=PASSSERD10513.1;de=false;minCov=0;pc=0
14	GeMoMa	exon	609689	609796	.	-	.	ID=nbis-exon-355118;Parent=PASSSERD10513.1;de=false;minCov=0;pc=0
14	GeMoMa	exon	610398	610538	.	-	.	ID=nbis-exon-355119;Parent=PASSSERD10513.1;de=false;minCov=0;pc=0
14	GeMoMa	exon	610810	610968	.	-	.	ID=nbis-exon-355120;Parent=PASSSERD10513.1;de=false;minCov=0;pc=0
14	GeMoMa	exon	612366	612497	.	-	.	ID=nbis-exon-355121;Parent=PASSSERD10513.1;de=false;minCov=0;pc=0
14	GeMoMa	exon	614749	614781	.	-	.	ID=nbis-exon-355122;Parent=PASSSERD10513.1;de=false;minCov=0;pc=0
14	GeMoMa	exon	615323	615533	.	-	.	ID=nbis-exon-355123;Parent=PASSSERD10513.1;de=false;minCov=0;pc=0
14	GeMoMa	exon	615778	615855	.	-	.	ID=nbis-exon-355124;Parent=PASSSERD10513.1;de=false;minCov=0;pc=0
14	GeMoMa	exon	615938	616066	.	-	.	ID=nbis-exon-355125;Parent=PASSSERD10513.1;de=false;minCov=0;pc=0
14	GeMoMa	exon	616287	616424	.	-	.	ID=nbis-exon-355126;Parent=PASSSERD10513.1;de=false;minCov=0;pc=0
14	GeMoMa	exon	617059	617201	.	-	.	ID=nbis-exon-355127;Parent=PASSSERD10513.1;de=false;minCov=0;pc=0
14	GeMoMa	exon	618231	618282	.	-	.	ID=nbis-exon-355128;Parent=PASSSERD10513.1;de=false;minCov=0;pc=0
14	GeMoMa	exon	618720	618800	.	-	.	ID=nbis-exon-355129;Parent=PASSSERD10513.1;de=false;minCov=0;pc=0
14	GeMoMa	exon	618958	619133	.	-	.	ID=nbis-exon-355130;Parent=PASSSERD10513.1;de=false;minCov=0;pc=0
14	GeMoMa	exon	619276	619440	.	-	.	ID=nbis-exon-355131;Parent=PASSSERD10513.1;de=false;minCov=0;pc=0
14	GeMoMa	exon	620244	622832	.	-	.	ID=nbis-exon-355132;Parent=PASSSERD10513.1;de=false;minCov=0;pc=0
14	GeMoMa	exon	625222	625269	.	-	.	ID=nbis-exon-355133;Parent=PASSSERD10513.1;de=false;minCov=0;pc=0
14	GeMoMa	exon	629275	629607	.	-	.	ID=nbis-exon-355134;Parent=PASSSERD10513.1;de=false;minCov=0;pc=0
14	GeMoMa	exon	636527	636548	.	-	.	ID=nbis-exon-355135;Parent=PASSSERD10513.1;de=false;minCov=0;pc=0
14	GeMoMa	exon	637989	638079	.	-	.	ID=nbis-exon-355136;Parent=PASSSERD10513.1;de=false;minCov=0;pc=0
14	GeMoMa	exon	643571	643606	.	-	.	ID=nbis-exon-355137;Parent=PASSSERD10513.1;de=false;minCov=0;pc=0
14	GeMoMa	exon	645947	645994	.	-	.	ID=nbis-exon-355138;Parent=PASSSERD10513.1;de=false;minCov=0;pc=0
14	GeMoMa	exon	652103	652107	.	-	.	ID=nbis-exon-355139;Parent=PASSSERD10513.1;de=false;minCov=0;pc=0
14	GeMoMa	CDS	607791	608166	.	-	1	ID=cds-322002;Parent=PASSSERD10513.1;ae=true;minCov=752;pc=1
14	GeMoMa	CDS	608346	608485	.	-	0	ID=cds-322001;Parent=PASSSERD10513.1;ae=true;de=true;minCov=755;pc=1
14	GeMoMa	CDS	608582	608652	.	-	2	ID=cds-322000;Parent=PASSSERD10513.1;ae=true;de=true;minCov=598;pc=1
14	GeMoMa	CDS	609255	609476	.	-	2	ID=cds-321999;Parent=PASSSERD10513.1;ae=true;de=true;minCov=450;pc=1
14	GeMoMa	CDS	609689	609796	.	-	2	ID=cds-321998;Parent=PASSSERD10513.1;ae=true;de=true;minCov=668;pc=1
14	GeMoMa	CDS	610398	610538	.	-	2	ID=cds-321997;Parent=PASSSERD10513.1;ae=true;de=true;minCov=551;pc=1
14	GeMoMa	CDS	610810	610968	.	-	2	ID=cds-321996;Parent=PASSSERD10513.1;ae=true;de=true;minCov=546;pc=1
14	GeMoMa	CDS	612366	612497	.	-	2	ID=cds-321995;Parent=PASSSERD10513.1;ae=true;de=true;minCov=569;pc=1
14	GeMoMa	CDS	614749	614781	.	-	2	ID=cds-321994;Parent=PASSSERD10513.1;ae=true;de=true;minCov=29;pc=1
14	GeMoMa	CDS	615323	615533	.	-	0	ID=cds-321993;Parent=PASSSERD10513.1;ae=true;de=true;minCov=250;pc=1
14	GeMoMa	CDS	615778	615855	.	-	0	ID=cds-321992;Parent=PASSSERD10513.1;ae=true;de=true;minCov=227;pc=1
14	GeMoMa	CDS	615938	616066	.	-	0	ID=cds-321991;Parent=PASSSERD10513.1;ae=true;de=true;minCov=235;pc=1
14	GeMoMa	CDS	616287	616424	.	-	0	ID=cds-321990;Parent=PASSSERD10513.1;ae=true;de=true;minCov=443;pc=1
14	GeMoMa	CDS	617059	617201	.	-	2	ID=cds-321989;Parent=PASSSERD10513.1;ae=true;de=true;minCov=395;pc=1
14	GeMoMa	CDS	618231	618282	.	-	0	ID=cds-321988;Parent=PASSSERD10513.1;ae=true;de=true;minCov=483;pc=1
14	GeMoMa	CDS	618720	618800	.	-	0	ID=cds-321987;Parent=PASSSERD10513.1;ae=true;de=true;minCov=553;pc=1
14	GeMoMa	CDS	618958	619133	.	-	2	ID=cds-321986;Parent=PASSSERD10513.1;ae=true;de=true;minCov=324;pc=1
14	GeMoMa	CDS	619276	619440	.	-	2	ID=cds-321985;Parent=PASSSERD10513.1;ae=true;de=true;minCov=181;pc=1
14	GeMoMa	CDS	620244	622832	.	-	2	ID=cds-321984;Parent=PASSSERD10513.1;ae=true;de=true;minCov=124;pc=1
14	GeMoMa	CDS	625222	625269	.	-	2	ID=cds-321983;Parent=PASSSERD10513.1;ae=true;de=true;minCov=131;pc=1
14	GeMoMa	CDS	629275	629607	.	-	2	ID=cds-321982;Parent=PASSSERD10513.1;ae=true;de=true;minCov=169;pc=1
14	GeMoMa	CDS	636527	636548	.	-	0	ID=cds-321981;Parent=PASSSERD10513.1;ae=true;de=true;minCov=313;pc=1
14	GeMoMa	CDS	637989	638079	.	-	1	ID=cds-321980;Parent=PASSSERD10513.1;ae=true;de=true;minCov=186;pc=1
14	GeMoMa	CDS	643571	643606	.	-	1	ID=cds-321979;Parent=PASSSERD10513.1;ae=true;de=true;minCov=33;pc=1
14	GeMoMa	CDS	645947	645994	.	-	1	ID=cds-321978;Parent=PASSSERD10513.1;ae=false;de=true;minCov=69;pc=1
14	GeMoMa	CDS	652103	652107	.	-	0	ID=cds-321977;Parent=PASSSERD10513.1;de=false;minCov=0;pc=0
14	AnnotationFinalizer_	three_prime_UTR	605306	607790	.	-	.	ID=three_prime_utr-34173;Parent=PASSSERD10513.1
14	GeMoMa	mRNA	605306	652107	10007	-	.	ID=PASSSERD10513.2;Parent=PASSSERD10513;aa=1881;alternative="onychos_gene-TNRC6A,pyrgi_gene-TNRC6A";avgCov=449.0089;bestScore=10007;ce=24;evidence=3;iAA=0.9947;lpm=694;maxGap=0;maxScore=10064;minCov=0;minSplitReads=0;nps=0;oldID=montanus_rna-XM_039732193.1_R0;pAA=0.9973;prediction=0;raa=1881;rce=24;ref-gene=montanus_gene-TNRC6A;start=M;stop=*;sumWeight=2.8;tae=0.9565;tde=0.9565;tie=0.9565;tpc=0.9991
14	GeMoMa	exon	605306	608166	.	-	.	ID=nbis-exon-355140;Parent=PASSSERD10513.2;de=false;minCov=0;pc=0
14	GeMoMa	exon	608346	608485	.	-	.	ID=nbis-exon-355141;Parent=PASSSERD10513.2;de=false;minCov=0;pc=0
14	GeMoMa	exon	608582	608652	.	-	.	ID=nbis-exon-355142;Parent=PASSSERD10513.2;de=false;minCov=0;pc=0
14	GeMoMa	exon	609255	609473	.	-	.	ID=nbis-exon-355143;Parent=PASSSERD10513.2;de=false;minCov=0;pc=0
14	GeMoMa	exon	609689	609796	.	-	.	ID=nbis-exon-355144;Parent=PASSSERD10513.2;de=false;minCov=0;pc=0
14	GeMoMa	exon	610398	610538	.	-	.	ID=nbis-exon-355145;Parent=PASSSERD10513.2;de=false;minCov=0;pc=0
14	GeMoMa	exon	610810	610968	.	-	.	ID=nbis-exon-355146;Parent=PASSSERD10513.2;de=false;minCov=0;pc=0
14	GeMoMa	exon	612366	612497	.	-	.	ID=nbis-exon-355147;Parent=PASSSERD10513.2;de=false;minCov=0;pc=0
14	GeMoMa	exon	615323	615533	.	-	.	ID=nbis-exon-355148;Parent=PASSSERD10513.2;de=false;minCov=0;pc=0
14	GeMoMa	exon	615778	615855	.	-	.	ID=nbis-exon-355149;Parent=PASSSERD10513.2;de=false;minCov=0;pc=0
14	GeMoMa	exon	615938	616066	.	-	.	ID=nbis-exon-355150;Parent=PASSSERD10513.2;de=false;minCov=0;pc=0
14	GeMoMa	exon	616287	616424	.	-	.	ID=nbis-exon-355151;Parent=PASSSERD10513.2;de=false;minCov=0;pc=0
14	GeMoMa	exon	617059	617201	.	-	.	ID=nbis-exon-355152;Parent=PASSSERD10513.2;de=false;minCov=0;pc=0
14	GeMoMa	exon	618231	618282	.	-	.	ID=nbis-exon-355153;Parent=PASSSERD10513.2;de=false;minCov=0;pc=0
14	GeMoMa	exon	618720	618800	.	-	.	ID=nbis-exon-355154;Parent=PASSSERD10513.2;de=false;minCov=0;pc=0
14	GeMoMa	exon	618958	619133	.	-	.	ID=nbis-exon-355155;Parent=PASSSERD10513.2;de=false;minCov=0;pc=0
14	GeMoMa	exon	619276	619440	.	-	.	ID=nbis-exon-355156;Parent=PASSSERD10513.2;de=false;minCov=0;pc=0
14	GeMoMa	exon	620244	622832	.	-	.	ID=nbis-exon-355157;Parent=PASSSERD10513.2;de=false;minCov=0;pc=0
14	GeMoMa	exon	629275	629607	.	-	.	ID=nbis-exon-355158;Parent=PASSSERD10513.2;de=false;minCov=0;pc=0
14	GeMoMa	exon	636527	636548	.	-	.	ID=nbis-exon-355159;Parent=PASSSERD10513.2;de=false;minCov=0;pc=0
14	GeMoMa	exon	637989	638079	.	-	.	ID=nbis-exon-355160;Parent=PASSSERD10513.2;de=false;minCov=0;pc=0
14	GeMoMa	exon	643571	643606	.	-	.	ID=nbis-exon-355161;Parent=PASSSERD10513.2;de=false;minCov=0;pc=0
14	GeMoMa	exon	645947	645994	.	-	.	ID=nbis-exon-355162;Parent=PASSSERD10513.2;de=false;minCov=0;pc=0
14	GeMoMa	exon	652103	652107	.	-	.	ID=nbis-exon-355163;Parent=PASSSERD10513.2;de=false;minCov=0;pc=0
14	GeMoMa	CDS	607791	608166	.	-	1	ID=cds-322026;Parent=PASSSERD10513.2;ae=true;minCov=752;pc=1
14	GeMoMa	CDS	608346	608485	.	-	0	ID=cds-322025;Parent=PASSSERD10513.2;ae=true;de=true;minCov=755;pc=1
14	GeMoMa	CDS	608582	608652	.	-	2	ID=cds-322024;Parent=PASSSERD10513.2;ae=true;de=true;minCov=598;pc=1
14	GeMoMa	CDS	609255	609473	.	-	2	ID=cds-322023;Parent=PASSSERD10513.2;ae=true;de=true;minCov=450;pc=1
14	GeMoMa	CDS	609689	609796	.	-	2	ID=cds-322022;Parent=PASSSERD10513.2;ae=true;de=true;minCov=668;pc=1
14	GeMoMa	CDS	610398	610538	.	-	2	ID=cds-322021;Parent=PASSSERD10513.2;ae=true;de=true;minCov=551;pc=1
14	GeMoMa	CDS	610810	610968	.	-	2	ID=cds-322020;Parent=PASSSERD10513.2;ae=true;de=true;minCov=546;pc=1
14	GeMoMa	CDS	612366	612497	.	-	2	ID=cds-322019;Parent=PASSSERD10513.2;ae=true;de=true;minCov=569;pc=1
14	GeMoMa	CDS	615323	615533	.	-	0	ID=cds-322018;Parent=PASSSERD10513.2;ae=true;de=true;minCov=250;pc=1
14	GeMoMa	CDS	615778	615855	.	-	0	ID=cds-322017;Parent=PASSSERD10513.2;ae=true;de=true;minCov=227;pc=1
14	GeMoMa	CDS	615938	616066	.	-	0	ID=cds-322016;Parent=PASSSERD10513.2;ae=true;de=true;minCov=235;pc=1
14	GeMoMa	CDS	616287	616424	.	-	0	ID=cds-322015;Parent=PASSSERD10513.2;ae=true;de=true;minCov=443;pc=1
14	GeMoMa	CDS	617059	617201	.	-	2	ID=cds-322014;Parent=PASSSERD10513.2;ae=true;de=true;minCov=395;pc=1
14	GeMoMa	CDS	618231	618282	.	-	0	ID=cds-322013;Parent=PASSSERD10513.2;ae=true;de=true;minCov=483;pc=1
14	GeMoMa	CDS	618720	618800	.	-	0	ID=cds-322012;Parent=PASSSERD10513.2;ae=true;de=true;minCov=553;pc=1
14	GeMoMa	CDS	618958	619133	.	-	2	ID=cds-322011;Parent=PASSSERD10513.2;ae=true;de=true;minCov=324;pc=1
14	GeMoMa	CDS	619276	619440	.	-	2	ID=cds-322010;Parent=PASSSERD10513.2;ae=true;de=true;minCov=181;pc=1
14	GeMoMa	CDS	620244	622832	.	-	2	ID=cds-322009;Parent=PASSSERD10513.2;ae=true;de=true;minCov=124;pc=1
14	GeMoMa	CDS	629275	629607	.	-	2	ID=cds-322008;Parent=PASSSERD10513.2;ae=true;de=true;minCov=169;pc=1
14	GeMoMa	CDS	636527	636548	.	-	0	ID=cds-322007;Parent=PASSSERD10513.2;ae=true;de=true;minCov=313;pc=1
14	GeMoMa	CDS	637989	638079	.	-	1	ID=cds-322006;Parent=PASSSERD10513.2;ae=true;de=true;minCov=186;pc=1
14	GeMoMa	CDS	643571	643606	.	-	1	ID=cds-322005;Parent=PASSSERD10513.2;ae=true;de=true;minCov=33;pc=1
14	GeMoMa	CDS	645947	645994	.	-	1	ID=cds-322004;Parent=PASSSERD10513.2;ae=false;de=true;minCov=69;pc=1
14	GeMoMa	CDS	652103	652107	.	-	0	ID=cds-322003;Parent=PASSSERD10513.2;de=false;minCov=0;pc=0
14	AnnotationFinalizer_	three_prime_UTR	605306	607790	.	-	.	ID=three_prime_utr-34174;Parent=PASSSERD10513.2
14	GAF	gene	676074	703760	.	-	.	ID=PASSSERD10514;combinedEvidence=4;complete=12;maxEvidence=3;maxTie=1.0;transcripts=12
14	GeMoMa	mRNA	676074	693543	8694	-	.	ID=PASSSERD10514.12;Parent=PASSSERD10514;aa=1680;avgCov=1027.9107;bestScore=8694;ce=14;evidence=1;iAA=0.9888;lpm=647;maxGap=5;maxScore=8842;minCov=231;minSplitReads=252;nps=0;oldID=montanus_rna-XM_039732590.1_R0;pAA=0.9905;prediction=0;raa=1691;rce=14;ref-gene=montanus_gene-RBBP6;start=M;stop=*;sumWeight=0.8;tae=1;tde=1;tie=1;tpc=1
14	GeMoMa	exon	676074	678205	.	-	.	ID=nbis-exon-355382;Parent=PASSSERD10514.12;de=true;minCov=231;pc=1
14	GeMoMa	exon	678897	680642	.	-	.	ID=nbis-exon-355383;Parent=PASSSERD10514.12;de=true;minCov=231;pc=1
14	GeMoMa	exon	682022	682123	.	-	.	ID=nbis-exon-355384;Parent=PASSSERD10514.12;de=true;minCov=231;pc=1
14	GeMoMa	exon	682470	682832	.	-	.	ID=nbis-exon-355385;Parent=PASSSERD10514.12;de=true;minCov=231;pc=1
14	GeMoMa	exon	683933	683978	.	-	.	ID=nbis-exon-355386;Parent=PASSSERD10514.12;de=true;minCov=231;pc=1
14	GeMoMa	exon	684067	684145	.	-	.	ID=nbis-exon-355387;Parent=PASSSERD10514.12;de=true;minCov=231;pc=1
14	GeMoMa	exon	684225	684318	.	-	.	ID=nbis-exon-355388;Parent=PASSSERD10514.12;de=true;minCov=231;pc=1
14	GeMoMa	exon	685149	685504	.	-	.	ID=nbis-exon-355389;Parent=PASSSERD10514.12;de=true;minCov=231;pc=1
14	GeMoMa	exon	685941	686044	.	-	.	ID=nbis-exon-355390;Parent=PASSSERD10514.12;de=true;minCov=231;pc=1
14	GeMoMa	exon	686892	687064	.	-	.	ID=nbis-exon-355391;Parent=PASSSERD10514.12;de=true;minCov=231;pc=1
14	GeMoMa	exon	687928	688067	.	-	.	ID=nbis-exon-355392;Parent=PASSSERD10514.12;de=true;minCov=231;pc=1
14	GeMoMa	exon	688612	688708	.	-	.	ID=nbis-exon-355393;Parent=PASSSERD10514.12;de=true;minCov=231;pc=1
14	GeMoMa	exon	688829	688917	.	-	.	ID=nbis-exon-355394;Parent=PASSSERD10514.12;de=true;minCov=231;pc=1
14	GeMoMa	exon	691277	693543	.	-	.	ID=nbis-exon-355395;Parent=PASSSERD10514.12;de=true;minCov=231;pc=1
14	GeMoMa	CDS	676624	678205	.	-	1	ID=cds-322371;Parent=PASSSERD10514.12;ae=true;minCov=445;pc=1
14	GeMoMa	CDS	678897	680642	.	-	1	ID=cds-322370;Parent=PASSSERD10514.12;ae=true;de=true;minCov=443;pc=1
14	GeMoMa	CDS	682022	682123	.	-	1	ID=cds-322369;Parent=PASSSERD10514.12;ae=true;de=true;minCov=283;pc=1
14	GeMoMa	CDS	682470	682832	.	-	1	ID=cds-322368;Parent=PASSSERD10514.12;ae=true;de=true;minCov=524;pc=1
14	GeMoMa	CDS	683933	683978	.	-	2	ID=cds-322367;Parent=PASSSERD10514.12;ae=true;de=true;minCov=600;pc=1
14	GeMoMa	CDS	684067	684145	.	-	0	ID=cds-322366;Parent=PASSSERD10514.12;ae=true;de=true;minCov=562;pc=1
14	GeMoMa	CDS	684225	684318	.	-	1	ID=cds-322365;Parent=PASSSERD10514.12;ae=true;de=true;minCov=540;pc=1
14	GeMoMa	CDS	685149	685504	.	-	0	ID=cds-322364;Parent=PASSSERD10514.12;ae=true;de=true;minCov=404;pc=1
14	GeMoMa	CDS	685941	686044	.	-	2	ID=cds-322363;Parent=PASSSERD10514.12;ae=true;de=true;minCov=400;pc=1
14	GeMoMa	CDS	686892	687064	.	-	1	ID=cds-322362;Parent=PASSSERD10514.12;ae=true;de=true;minCov=383;pc=1
14	GeMoMa	CDS	687928	688067	.	-	0	ID=cds-322361;Parent=PASSSERD10514.12;ae=true;de=true;minCov=446;pc=1
14	GeMoMa	CDS	688612	688708	.	-	1	ID=cds-322360;Parent=PASSSERD10514.12;ae=true;de=true;minCov=513;pc=1
14	GeMoMa	CDS	688829	688917	.	-	0	ID=cds-322359;Parent=PASSSERD10514.12;ae=true;de=true;minCov=608;pc=1
14	GeMoMa	CDS	691277	691345	.	-	0	ID=cds-322358;Parent=PASSSERD10514.12;de=true;minCov=231;pc=1
14	AnnotationFinalizer_	five_prime_UTR	691346	693543	.	-	.	ID=five_prime_utr-42460;Parent=PASSSERD10514.12
14	AnnotationFinalizer_	three_prime_UTR	676074	676623	.	-	.	ID=three_prime_utr-34193;Parent=PASSSERD10514.12
14	GeMoMa	mRNA	676074	703760	9225	-	.	ID=PASSSERD10514.1;Parent=PASSSERD10514;aa=1786;alternative="onychos_gene-RBBP6,pyrgi_gene-RBBP6";avgCov=1011.3755;bestScore=9225;ce=18;evidence=3;iAA=0.9894;lpm=647;maxGap=5;maxScore=9373;minCov=129;minSplitReads=135;nps=0;oldID=montanus_rna-XM_039732586.1_R0;pAA=0.9911;prediction=0;raa=1797;rce=18;ref-gene=montanus_gene-RBBP6;start=M;stop=*;sumWeight=2.8;tae=1;tde=1;tie=1;tpc=1
14	GeMoMa	exon	676074	678205	.	-	.	ID=nbis-exon-355331;Parent=PASSSERD10514.1;de=true;minCov=129;pc=1
14	GeMoMa	exon	678897	680642	.	-	.	ID=nbis-exon-355332;Parent=PASSSERD10514.1;de=true;minCov=129;pc=1
14	GeMoMa	exon	682022	682123	.	-	.	ID=nbis-exon-355333;Parent=PASSSERD10514.1;de=true;minCov=129;pc=1
14	GeMoMa	exon	682470	682832	.	-	.	ID=nbis-exon-355334;Parent=PASSSERD10514.1;de=true;minCov=129;pc=1
14	GeMoMa	exon	683933	683978	.	-	.	ID=nbis-exon-355335;Parent=PASSSERD10514.1;de=true;minCov=129;pc=1
14	GeMoMa	exon	684067	684145	.	-	.	ID=nbis-exon-355336;Parent=PASSSERD10514.1;de=true;minCov=129;pc=1
14	GeMoMa	exon	684225	684318	.	-	.	ID=nbis-exon-355337;Parent=PASSSERD10514.1;de=true;minCov=129;pc=1
14	GeMoMa	exon	685149	685504	.	-	.	ID=nbis-exon-355338;Parent=PASSSERD10514.1;de=true;minCov=129;pc=1
14	GeMoMa	exon	685941	686044	.	-	.	ID=nbis-exon-355339;Parent=PASSSERD10514.1;de=true;minCov=129;pc=1
14	GeMoMa	exon	686892	687064	.	-	.	ID=nbis-exon-355340;Parent=PASSSERD10514.1;de=true;minCov=129;pc=1
14	GeMoMa	exon	687928	688067	.	-	.	ID=nbis-exon-355341;Parent=PASSSERD10514.1;de=true;minCov=129;pc=1
14	GeMoMa	exon	688612	688708	.	-	.	ID=nbis-exon-355342;Parent=PASSSERD10514.1;de=true;minCov=129;pc=1
14	GeMoMa	exon	688829	688917	.	-	.	ID=nbis-exon-355343;Parent=PASSSERD10514.1;de=true;minCov=129;pc=1
14	GeMoMa	exon	691277	691321	.	-	.	ID=nbis-exon-355344;Parent=PASSSERD10514.1;de=true;minCov=129;pc=1
14	GeMoMa	exon	695873	695909	.	-	.	ID=nbis-exon-355345;Parent=PASSSERD10514.1;de=true;minCov=129;pc=1
14	GeMoMa	exon	696547	696585	.	-	.	ID=nbis-exon-355346;Parent=PASSSERD10514.1;de=true;minCov=129;pc=1
14	GeMoMa	exon	698442	698541	.	-	.	ID=nbis-exon-355347;Parent=PASSSERD10514.1;de=true;minCov=129;pc=1
14	GeMoMa	exon	703539	703760	.	-	.	ID=nbis-exon-355348;Parent=PASSSERD10514.1;de=true;minCov=129;pc=1
14	GeMoMa	CDS	676624	678205	.	-	1	ID=cds-322208;Parent=PASSSERD10514.1;ae=true;minCov=445;pc=1
14	GeMoMa	CDS	678897	680642	.	-	1	ID=cds-322207;Parent=PASSSERD10514.1;ae=true;de=true;minCov=443;pc=1
14	GeMoMa	CDS	682022	682123	.	-	1	ID=cds-322206;Parent=PASSSERD10514.1;ae=true;de=true;minCov=283;pc=1
14	GeMoMa	CDS	682470	682832	.	-	1	ID=cds-322205;Parent=PASSSERD10514.1;ae=true;de=true;minCov=524;pc=1
14	GeMoMa	CDS	683933	683978	.	-	2	ID=cds-322204;Parent=PASSSERD10514.1;ae=true;de=true;minCov=600;pc=1
14	GeMoMa	CDS	684067	684145	.	-	0	ID=cds-322203;Parent=PASSSERD10514.1;ae=true;de=true;minCov=562;pc=1
14	GeMoMa	CDS	684225	684318	.	-	1	ID=cds-322202;Parent=PASSSERD10514.1;ae=true;de=true;minCov=540;pc=1
14	GeMoMa	CDS	685149	685504	.	-	0	ID=cds-322201;Parent=PASSSERD10514.1;ae=true;de=true;minCov=404;pc=1
14	GeMoMa	CDS	685941	686044	.	-	2	ID=cds-322200;Parent=PASSSERD10514.1;ae=true;de=true;minCov=400;pc=1
14	GeMoMa	CDS	686892	687064	.	-	1	ID=cds-322199;Parent=PASSSERD10514.1;ae=true;de=true;minCov=383;pc=1
14	GeMoMa	CDS	687928	688067	.	-	0	ID=cds-322198;Parent=PASSSERD10514.1;ae=true;de=true;minCov=446;pc=1
14	GeMoMa	CDS	688612	688708	.	-	1	ID=cds-322197;Parent=PASSSERD10514.1;ae=true;de=true;minCov=513;pc=1
14	GeMoMa	CDS	688829	688917	.	-	0	ID=cds-322196;Parent=PASSSERD10514.1;ae=true;de=true;minCov=608;pc=1
14	GeMoMa	CDS	691277	691321	.	-	0	ID=cds-322195;Parent=PASSSERD10514.1;ae=true;de=true;minCov=803;pc=1
14	GeMoMa	CDS	695873	695909	.	-	1	ID=cds-322194;Parent=PASSSERD10514.1;ae=true;de=true;minCov=1073;pc=1
14	GeMoMa	CDS	696547	696585	.	-	1	ID=cds-322193;Parent=PASSSERD10514.1;ae=true;de=true;minCov=279;pc=1
14	GeMoMa	CDS	698442	698541	.	-	2	ID=cds-322192;Parent=PASSSERD10514.1;ae=true;de=true;minCov=858;pc=1
14	GeMoMa	CDS	703539	703704	.	-	0	ID=cds-322191;Parent=PASSSERD10514.1;de=true;minCov=129;pc=1
14	AnnotationFinalizer_	five_prime_UTR	703705	703760	.	-	.	ID=five_prime_utr-42446;Parent=PASSSERD10514.1
14	AnnotationFinalizer_	three_prime_UTR	676074	676623	.	-	.	ID=three_prime_utr-34182;Parent=PASSSERD10514.1
14	GeMoMa	mRNA	676074	703760	9156	-	.	ID=PASSSERD10514.2;Parent=PASSSERD10514;aa=1773;alternative="onychos_gene-RBBP6,pyrgi_gene-RBBP6";avgCov=1016.6125;bestScore=9156;ce=17;evidence=3;iAA=0.9893;lpm=647;maxGap=5;maxScore=9304;minCov=129;minSplitReads=252;nps=0;oldID=montanus_rna-XM_039732587.1_R0;pAA=0.991;prediction=0;raa=1784;rce=17;ref-gene=montanus_gene-RBBP6;start=M;stop=*;sumWeight=2.8;tae=1;tde=1;tie=1;tpc=1
14	GeMoMa	exon	676074	678205	.	-	.	ID=nbis-exon-355396;Parent=PASSSERD10514.2;de=true;minCov=129;pc=1
14	GeMoMa	exon	678897	680642	.	-	.	ID=nbis-exon-355397;Parent=PASSSERD10514.2;de=true;minCov=129;pc=1
14	GeMoMa	exon	682022	682123	.	-	.	ID=nbis-exon-355398;Parent=PASSSERD10514.2;de=true;minCov=129;pc=1
14	GeMoMa	exon	682470	682832	.	-	.	ID=nbis-exon-355399;Parent=PASSSERD10514.2;de=true;minCov=129;pc=1
14	GeMoMa	exon	683933	683978	.	-	.	ID=nbis-exon-355400;Parent=PASSSERD10514.2;de=true;minCov=129;pc=1
14	GeMoMa	exon	684067	684145	.	-	.	ID=nbis-exon-355401;Parent=PASSSERD10514.2;de=true;minCov=129;pc=1
14	GeMoMa	exon	684225	684318	.	-	.	ID=nbis-exon-355402;Parent=PASSSERD10514.2;de=true;minCov=129;pc=1
14	GeMoMa	exon	685149	685504	.	-	.	ID=nbis-exon-355403;Parent=PASSSERD10514.2;de=true;minCov=129;pc=1
14	GeMoMa	exon	685941	686044	.	-	.	ID=nbis-exon-355404;Parent=PASSSERD10514.2;de=true;minCov=129;pc=1
14	GeMoMa	exon	686892	687064	.	-	.	ID=nbis-exon-355405;Parent=PASSSERD10514.2;de=true;minCov=129;pc=1
14	GeMoMa	exon	687928	688067	.	-	.	ID=nbis-exon-355406;Parent=PASSSERD10514.2;de=true;minCov=129;pc=1
14	GeMoMa	exon	688612	688708	.	-	.	ID=nbis-exon-355407;Parent=PASSSERD10514.2;de=true;minCov=129;pc=1
14	GeMoMa	exon	688829	688917	.	-	.	ID=nbis-exon-355408;Parent=PASSSERD10514.2;de=true;minCov=129;pc=1
14	GeMoMa	exon	691277	691321	.	-	.	ID=nbis-exon-355409;Parent=PASSSERD10514.2;de=true;minCov=129;pc=1
14	GeMoMa	exon	695873	695909	.	-	.	ID=nbis-exon-355410;Parent=PASSSERD10514.2;de=true;minCov=129;pc=1
14	GeMoMa	exon	698442	698541	.	-	.	ID=nbis-exon-355411;Parent=PASSSERD10514.2;de=true;minCov=129;pc=1
14	GeMoMa	exon	703539	703760	.	-	.	ID=nbis-exon-355412;Parent=PASSSERD10514.2;de=true;minCov=129;pc=1
14	GeMoMa	CDS	676624	678205	.	-	1	ID=cds-322225;Parent=PASSSERD10514.2;ae=true;minCov=445;pc=1
14	GeMoMa	CDS	678897	680642	.	-	1	ID=cds-322224;Parent=PASSSERD10514.2;ae=true;de=true;minCov=443;pc=1
14	GeMoMa	CDS	682022	682123	.	-	1	ID=cds-322223;Parent=PASSSERD10514.2;ae=true;de=true;minCov=283;pc=1
14	GeMoMa	CDS	682470	682832	.	-	1	ID=cds-322222;Parent=PASSSERD10514.2;ae=true;de=true;minCov=524;pc=1
14	GeMoMa	CDS	683933	683978	.	-	2	ID=cds-322221;Parent=PASSSERD10514.2;ae=true;de=true;minCov=600;pc=1
14	GeMoMa	CDS	684067	684145	.	-	0	ID=cds-322220;Parent=PASSSERD10514.2;ae=true;de=true;minCov=562;pc=1
14	GeMoMa	CDS	684225	684318	.	-	1	ID=cds-322219;Parent=PASSSERD10514.2;ae=true;de=true;minCov=540;pc=1
14	GeMoMa	CDS	685149	685504	.	-	0	ID=cds-322218;Parent=PASSSERD10514.2;ae=true;de=true;minCov=404;pc=1
14	GeMoMa	CDS	685941	686044	.	-	2	ID=cds-322217;Parent=PASSSERD10514.2;ae=true;de=true;minCov=400;pc=1
14	GeMoMa	CDS	686892	687064	.	-	1	ID=cds-322216;Parent=PASSSERD10514.2;ae=true;de=true;minCov=383;pc=1
14	GeMoMa	CDS	687928	688067	.	-	0	ID=cds-322215;Parent=PASSSERD10514.2;ae=true;de=true;minCov=446;pc=1
14	GeMoMa	CDS	688612	688708	.	-	1	ID=cds-322214;Parent=PASSSERD10514.2;ae=true;de=true;minCov=513;pc=1
14	GeMoMa	CDS	688829	688917	.	-	0	ID=cds-322213;Parent=PASSSERD10514.2;ae=true;de=true;minCov=608;pc=1
14	GeMoMa	CDS	691277	691321	.	-	0	ID=cds-322212;Parent=PASSSERD10514.2;ae=true;de=true;minCov=803;pc=1
14	GeMoMa	CDS	695873	695909	.	-	1	ID=cds-322211;Parent=PASSSERD10514.2;ae=true;de=true;minCov=1073;pc=1
14	GeMoMa	CDS	698442	698541	.	-	2	ID=cds-322210;Parent=PASSSERD10514.2;ae=true;de=true;minCov=858;pc=1
14	GeMoMa	CDS	703539	703704	.	-	0	ID=cds-322209;Parent=PASSSERD10514.2;de=true;minCov=129;pc=1
14	AnnotationFinalizer_	five_prime_UTR	703705	703760	.	-	.	ID=five_prime_utr-42447;Parent=PASSSERD10514.2
14	AnnotationFinalizer_	three_prime_UTR	676074	676623	.	-	.	ID=three_prime_utr-34183;Parent=PASSSERD10514.2
14	GeMoMa	mRNA	676074	703760	9054	-	.	ID=PASSSERD10514.3;Parent=PASSSERD10514;aa=1752;alternative="onychos_gene-RBBP6,pyrgi_gene-RBBP6";avgCov=1024.8782;bestScore=9054;ce=17;evidence=3;iAA=0.9892;lpm=613;maxGap=5;maxScore=9202;minCov=129;minSplitReads=135;nps=0;oldID=montanus_rna-XM_039732588.1_R0;pAA=0.9909;prediction=0;raa=1763;rce=17;ref-gene=montanus_gene-RBBP6;start=M;stop=*;sumWeight=2.8;tae=1;tde=1;tie=1;tpc=1
14	GeMoMa	exon	676074	678205	.	-	.	ID=nbis-exon-355413;Parent=PASSSERD10514.3;de=true;minCov=129;pc=1
14	GeMoMa	exon	678897	680642	.	-	.	ID=nbis-exon-355414;Parent=PASSSERD10514.3;de=true;minCov=129;pc=1
14	GeMoMa	exon	682470	682832	.	-	.	ID=nbis-exon-355415;Parent=PASSSERD10514.3;de=true;minCov=129;pc=1
14	GeMoMa	exon	683933	683978	.	-	.	ID=nbis-exon-355416;Parent=PASSSERD10514.3;de=true;minCov=129;pc=1
14	GeMoMa	exon	684067	684145	.	-	.	ID=nbis-exon-355417;Parent=PASSSERD10514.3;de=true;minCov=129;pc=1
14	GeMoMa	exon	684225	684318	.	-	.	ID=nbis-exon-355418;Parent=PASSSERD10514.3;de=true;minCov=129;pc=1
14	GeMoMa	exon	685149	685504	.	-	.	ID=nbis-exon-355419;Parent=PASSSERD10514.3;de=true;minCov=129;pc=1
14	GeMoMa	exon	685941	686044	.	-	.	ID=nbis-exon-355420;Parent=PASSSERD10514.3;de=true;minCov=129;pc=1
14	GeMoMa	exon	686892	687064	.	-	.	ID=nbis-exon-355421;Parent=PASSSERD10514.3;de=true;minCov=129;pc=1
14	GeMoMa	exon	687928	688067	.	-	.	ID=nbis-exon-355422;Parent=PASSSERD10514.3;de=true;minCov=129;pc=1
14	GeMoMa	exon	688612	688708	.	-	.	ID=nbis-exon-355423;Parent=PASSSERD10514.3;de=true;minCov=129;pc=1
14	GeMoMa	exon	688829	688917	.	-	.	ID=nbis-exon-355424;Parent=PASSSERD10514.3;de=true;minCov=129;pc=1
14	GeMoMa	exon	691277	691321	.	-	.	ID=nbis-exon-355425;Parent=PASSSERD10514.3;de=true;minCov=129;pc=1
14	GeMoMa	exon	695873	695909	.	-	.	ID=nbis-exon-355426;Parent=PASSSERD10514.3;de=true;minCov=129;pc=1
14	GeMoMa	exon	696547	696585	.	-	.	ID=nbis-exon-355427;Parent=PASSSERD10514.3;de=true;minCov=129;pc=1
14	GeMoMa	exon	698442	698541	.	-	.	ID=nbis-exon-355428;Parent=PASSSERD10514.3;de=true;minCov=129;pc=1
14	GeMoMa	exon	703539	703760	.	-	.	ID=nbis-exon-355429;Parent=PASSSERD10514.3;de=true;minCov=129;pc=1
14	GeMoMa	CDS	676624	678205	.	-	1	ID=cds-322242;Parent=PASSSERD10514.3;ae=true;minCov=445;pc=1
14	GeMoMa	CDS	678897	680642	.	-	1	ID=cds-322241;Parent=PASSSERD10514.3;ae=true;de=true;minCov=443;pc=1
14	GeMoMa	CDS	682470	682832	.	-	1	ID=cds-322240;Parent=PASSSERD10514.3;ae=true;de=true;minCov=524;pc=1
14	GeMoMa	CDS	683933	683978	.	-	2	ID=cds-322239;Parent=PASSSERD10514.3;ae=true;de=true;minCov=600;pc=1
14	GeMoMa	CDS	684067	684145	.	-	0	ID=cds-322238;Parent=PASSSERD10514.3;ae=true;de=true;minCov=562;pc=1
14	GeMoMa	CDS	684225	684318	.	-	1	ID=cds-322237;Parent=PASSSERD10514.3;ae=true;de=true;minCov=540;pc=1
14	GeMoMa	CDS	685149	685504	.	-	0	ID=cds-322236;Parent=PASSSERD10514.3;ae=true;de=true;minCov=404;pc=1
14	GeMoMa	CDS	685941	686044	.	-	2	ID=cds-322235;Parent=PASSSERD10514.3;ae=true;de=true;minCov=400;pc=1
14	GeMoMa	CDS	686892	687064	.	-	1	ID=cds-322234;Parent=PASSSERD10514.3;ae=true;de=true;minCov=383;pc=1
14	GeMoMa	CDS	687928	688067	.	-	0	ID=cds-322233;Parent=PASSSERD10514.3;ae=true;de=true;minCov=446;pc=1
14	GeMoMa	CDS	688612	688708	.	-	1	ID=cds-322232;Parent=PASSSERD10514.3;ae=true;de=true;minCov=513;pc=1
14	GeMoMa	CDS	688829	688917	.	-	0	ID=cds-322231;Parent=PASSSERD10514.3;ae=true;de=true;minCov=608;pc=1
14	GeMoMa	CDS	691277	691321	.	-	0	ID=cds-322230;Parent=PASSSERD10514.3;ae=true;de=true;minCov=803;pc=1
14	GeMoMa	CDS	695873	695909	.	-	1	ID=cds-322229;Parent=PASSSERD10514.3;ae=true;de=true;minCov=1073;pc=1
14	GeMoMa	CDS	696547	696585	.	-	1	ID=cds-322228;Parent=PASSSERD10514.3;ae=true;de=true;minCov=279;pc=1
14	GeMoMa	CDS	698442	698541	.	-	2	ID=cds-322227;Parent=PASSSERD10514.3;ae=true;de=true;minCov=858;pc=1
14	GeMoMa	CDS	703539	703704	.	-	0	ID=cds-322226;Parent=PASSSERD10514.3;de=true;minCov=129;pc=1
14	AnnotationFinalizer_	five_prime_UTR	703705	703760	.	-	.	ID=five_prime_utr-42448;Parent=PASSSERD10514.3
14	AnnotationFinalizer_	three_prime_UTR	676074	676623	.	-	.	ID=three_prime_utr-34184;Parent=PASSSERD10514.3
14	GeMoMa	mRNA	676074	703760	8985	-	.	ID=PASSSERD10514.4;Parent=PASSSERD10514;aa=1739;alternative="onychos_gene-RBBP6,pyrgi_gene-RBBP6";avgCov=1030.3186;bestScore=8985;ce=16;evidence=3;iAA=0.9891;lpm=613;maxGap=5;maxScore=9133;minCov=129;minSplitReads=236;nps=0;oldID=montanus_rna-XM_039732593.1_R0;pAA=0.9909;prediction=0;raa=1750;rce=16;ref-gene=montanus_gene-RBBP6;start=M;stop=*;sumWeight=2.8;tae=1;tde=1;tie=1;tpc=1
14	GeMoMa	exon	676074	678205	.	-	.	ID=nbis-exon-355430;Parent=PASSSERD10514.4;de=true;minCov=129;pc=1
14	GeMoMa	exon	678897	680642	.	-	.	ID=nbis-exon-355431;Parent=PASSSERD10514.4;de=true;minCov=129;pc=1
14	GeMoMa	exon	682470	682832	.	-	.	ID=nbis-exon-355432;Parent=PASSSERD10514.4;de=true;minCov=129;pc=1
14	GeMoMa	exon	683933	683978	.	-	.	ID=nbis-exon-355433;Parent=PASSSERD10514.4;de=true;minCov=129;pc=1
14	GeMoMa	exon	684067	684145	.	-	.	ID=nbis-exon-355434;Parent=PASSSERD10514.4;de=true;minCov=129;pc=1
14	GeMoMa	exon	684225	684318	.	-	.	ID=nbis-exon-355435;Parent=PASSSERD10514.4;de=true;minCov=129;pc=1
14	GeMoMa	exon	685149	685504	.	-	.	ID=nbis-exon-355436;Parent=PASSSERD10514.4;de=true;minCov=129;pc=1
14	GeMoMa	exon	685941	686044	.	-	.	ID=nbis-exon-355437;Parent=PASSSERD10514.4;de=true;minCov=129;pc=1
14	GeMoMa	exon	686892	687064	.	-	.	ID=nbis-exon-355438;Parent=PASSSERD10514.4;de=true;minCov=129;pc=1
14	GeMoMa	exon	687928	688067	.	-	.	ID=nbis-exon-355439;Parent=PASSSERD10514.4;de=true;minCov=129;pc=1
14	GeMoMa	exon	688612	688708	.	-	.	ID=nbis-exon-355440;Parent=PASSSERD10514.4;de=true;minCov=129;pc=1
14	GeMoMa	exon	688829	688917	.	-	.	ID=nbis-exon-355441;Parent=PASSSERD10514.4;de=true;minCov=129;pc=1
14	GeMoMa	exon	691277	691321	.	-	.	ID=nbis-exon-355442;Parent=PASSSERD10514.4;de=true;minCov=129;pc=1
14	GeMoMa	exon	695873	695909	.	-	.	ID=nbis-exon-355443;Parent=PASSSERD10514.4;de=true;minCov=129;pc=1
14	GeMoMa	exon	698442	698541	.	-	.	ID=nbis-exon-355444;Parent=PASSSERD10514.4;de=true;minCov=129;pc=1
14	GeMoMa	exon	703539	703760	.	-	.	ID=nbis-exon-355445;Parent=PASSSERD10514.4;de=true;minCov=129;pc=1
14	GeMoMa	CDS	676624	678205	.	-	1	ID=cds-322258;Parent=PASSSERD10514.4;ae=true;minCov=445;pc=1
14	GeMoMa	CDS	678897	680642	.	-	1	ID=cds-322257;Parent=PASSSERD10514.4;ae=true;de=true;minCov=443;pc=1
14	GeMoMa	CDS	682470	682832	.	-	1	ID=cds-322256;Parent=PASSSERD10514.4;ae=true;de=true;minCov=524;pc=1
14	GeMoMa	CDS	683933	683978	.	-	2	ID=cds-322255;Parent=PASSSERD10514.4;ae=true;de=true;minCov=600;pc=1
14	GeMoMa	CDS	684067	684145	.	-	0	ID=cds-322254;Parent=PASSSERD10514.4;ae=true;de=true;minCov=562;pc=1
14	GeMoMa	CDS	684225	684318	.	-	1	ID=cds-322253;Parent=PASSSERD10514.4;ae=true;de=true;minCov=540;pc=1
14	GeMoMa	CDS	685149	685504	.	-	0	ID=cds-322252;Parent=PASSSERD10514.4;ae=true;de=true;minCov=404;pc=1
14	GeMoMa	CDS	685941	686044	.	-	2	ID=cds-322251;Parent=PASSSERD10514.4;ae=true;de=true;minCov=400;pc=1
14	GeMoMa	CDS	686892	687064	.	-	1	ID=cds-322250;Parent=PASSSERD10514.4;ae=true;de=true;minCov=383;pc=1
14	GeMoMa	CDS	687928	688067	.	-	0	ID=cds-322249;Parent=PASSSERD10514.4;ae=true;de=true;minCov=446;pc=1
14	GeMoMa	CDS	688612	688708	.	-	1	ID=cds-322248;Parent=PASSSERD10514.4;ae=true;de=true;minCov=513;pc=1
14	GeMoMa	CDS	688829	688917	.	-	0	ID=cds-322247;Parent=PASSSERD10514.4;ae=true;de=true;minCov=608;pc=1
14	GeMoMa	CDS	691277	691321	.	-	0	ID=cds-322246;Parent=PASSSERD10514.4;ae=true;de=true;minCov=803;pc=1
14	GeMoMa	CDS	695873	695909	.	-	1	ID=cds-322245;Parent=PASSSERD10514.4;ae=true;de=true;minCov=1073;pc=1
14	GeMoMa	CDS	698442	698541	.	-	2	ID=cds-322244;Parent=PASSSERD10514.4;ae=true;de=true;minCov=858;pc=1
14	GeMoMa	CDS	703539	703704	.	-	0	ID=cds-322243;Parent=PASSSERD10514.4;de=true;minCov=129;pc=1
14	AnnotationFinalizer_	five_prime_UTR	703705	703760	.	-	.	ID=five_prime_utr-42449;Parent=PASSSERD10514.4
14	AnnotationFinalizer_	three_prime_UTR	676074	676623	.	-	.	ID=three_prime_utr-34185;Parent=PASSSERD10514.4
14	GeMoMa	mRNA	676074	703760	8879	-	.	ID=PASSSERD10514.5;Parent=PASSSERD10514;aa=1716;alternative="onychos_gene-RBBP6,pyrgi_gene-RBBP6";avgCov=1022.8788;bestScore=8879;ce=14;evidence=3;iAA=0.989;lpm=647;maxGap=5;maxScore=9027;minCov=129;minSplitReads=21;nps=0;oldID=montanus_rna-XM_039732589.1_R0;pAA=0.9907;prediction=0;raa=1727;rce=14;ref-gene=montanus_gene-RBBP6;start=M;stop=*;sumWeight=2.8;tae=1;tde=1;tie=1;tpc=1
14	GeMoMa	exon	676074	678205	.	-	.	ID=nbis-exon-355446;Parent=PASSSERD10514.5;de=true;minCov=129;pc=1
14	GeMoMa	exon	678897	680642	.	-	.	ID=nbis-exon-355447;Parent=PASSSERD10514.5;de=true;minCov=129;pc=1
14	GeMoMa	exon	682022	682123	.	-	.	ID=nbis-exon-355448;Parent=PASSSERD10514.5;de=true;minCov=129;pc=1
14	GeMoMa	exon	682470	682832	.	-	.	ID=nbis-exon-355449;Parent=PASSSERD10514.5;de=true;minCov=129;pc=1
14	GeMoMa	exon	683933	683978	.	-	.	ID=nbis-exon-355450;Parent=PASSSERD10514.5;de=true;minCov=129;pc=1
14	GeMoMa	exon	684067	684145	.	-	.	ID=nbis-exon-355451;Parent=PASSSERD10514.5;de=true;minCov=129;pc=1
14	GeMoMa	exon	684225	684318	.	-	.	ID=nbis-exon-355452;Parent=PASSSERD10514.5;de=true;minCov=129;pc=1
14	GeMoMa	exon	685149	685504	.	-	.	ID=nbis-exon-355453;Parent=PASSSERD10514.5;de=true;minCov=129;pc=1
14	GeMoMa	exon	685941	686044	.	-	.	ID=nbis-exon-355454;Parent=PASSSERD10514.5;de=true;minCov=129;pc=1
14	GeMoMa	exon	686892	687064	.	-	.	ID=nbis-exon-355455;Parent=PASSSERD10514.5;de=true;minCov=129;pc=1
14	GeMoMa	exon	687928	688067	.	-	.	ID=nbis-exon-355456;Parent=PASSSERD10514.5;de=true;minCov=129;pc=1
14	GeMoMa	exon	688612	688708	.	-	.	ID=nbis-exon-355457;Parent=PASSSERD10514.5;de=true;minCov=129;pc=1
14	GeMoMa	exon	698442	698541	.	-	.	ID=nbis-exon-355458;Parent=PASSSERD10514.5;de=true;minCov=129;pc=1
14	GeMoMa	exon	703539	703760	.	-	.	ID=nbis-exon-355459;Parent=PASSSERD10514.5;de=true;minCov=129;pc=1
14	GeMoMa	CDS	676624	678205	.	-	1	ID=cds-322272;Parent=PASSSERD10514.5;ae=true;minCov=445;pc=1
14	GeMoMa	CDS	678897	680642	.	-	1	ID=cds-322271;Parent=PASSSERD10514.5;ae=true;de=true;minCov=443;pc=1
14	GeMoMa	CDS	682022	682123	.	-	1	ID=cds-322270;Parent=PASSSERD10514.5;ae=true;de=true;minCov=283;pc=1
14	GeMoMa	CDS	682470	682832	.	-	1	ID=cds-322269;Parent=PASSSERD10514.5;ae=true;de=true;minCov=524;pc=1
14	GeMoMa	CDS	683933	683978	.	-	2	ID=cds-322268;Parent=PASSSERD10514.5;ae=true;de=true;minCov=600;pc=1
14	GeMoMa	CDS	684067	684145	.	-	0	ID=cds-322267;Parent=PASSSERD10514.5;ae=true;de=true;minCov=562;pc=1
14	GeMoMa	CDS	684225	684318	.	-	1	ID=cds-322266;Parent=PASSSERD10514.5;ae=true;de=true;minCov=540;pc=1
14	GeMoMa	CDS	685149	685504	.	-	0	ID=cds-322265;Parent=PASSSERD10514.5;ae=true;de=true;minCov=404;pc=1
14	GeMoMa	CDS	685941	686044	.	-	2	ID=cds-322264;Parent=PASSSERD10514.5;ae=true;de=true;minCov=400;pc=1
14	GeMoMa	CDS	686892	687064	.	-	1	ID=cds-322263;Parent=PASSSERD10514.5;ae=true;de=true;minCov=383;pc=1
14	GeMoMa	CDS	687928	688067	.	-	0	ID=cds-322262;Parent=PASSSERD10514.5;ae=true;de=true;minCov=446;pc=1
14	GeMoMa	CDS	688612	688708	.	-	1	ID=cds-322261;Parent=PASSSERD10514.5;ae=true;de=true;minCov=513;pc=1
14	GeMoMa	CDS	698442	698541	.	-	2	ID=cds-322260;Parent=PASSSERD10514.5;ae=true;de=true;minCov=858;pc=1
14	GeMoMa	CDS	703539	703704	.	-	0	ID=cds-322259;Parent=PASSSERD10514.5;de=true;minCov=129;pc=1
14	AnnotationFinalizer_	five_prime_UTR	703705	703760	.	-	.	ID=five_prime_utr-42450;Parent=PASSSERD10514.5
14	AnnotationFinalizer_	three_prime_UTR	676074	676623	.	-	.	ID=three_prime_utr-34186;Parent=PASSSERD10514.5
14	GeMoMa	mRNA	676074	703760	8500	-	.	ID=PASSSERD10514.6;Parent=PASSSERD10514;aa=1640;alternative="onychos_gene-RBBP6,pyrgi_gene-RBBP6";avgCov=1036.5305;bestScore=8500;ce=13;evidence=3;iAA=0.9885;lpm=647;maxGap=5;maxScore=8648;minCov=283;minSplitReads=252;nps=0;oldID=montanus_rna-XM_039732591.1_R0;pAA=0.9903;prediction=0;raa=1651;rce=13;ref-gene=montanus_gene-RBBP6;start=M;stop=*;sumWeight=2.8;tae=1;tde=1;tie=1;tpc=1
14	GeMoMa	exon	676074	678205	.	-	.	ID=nbis-exon-355460;Parent=PASSSERD10514.6;de=true;minCov=608;pc=1
14	GeMoMa	exon	678897	680642	.	-	.	ID=nbis-exon-355461;Parent=PASSSERD10514.6;de=true;minCov=608;pc=1
14	GeMoMa	exon	682022	682123	.	-	.	ID=nbis-exon-355462;Parent=PASSSERD10514.6;de=true;minCov=608;pc=1
14	GeMoMa	exon	682470	682832	.	-	.	ID=nbis-exon-355463;Parent=PASSSERD10514.6;de=true;minCov=608;pc=1
14	GeMoMa	exon	683933	683978	.	-	.	ID=nbis-exon-355464;Parent=PASSSERD10514.6;de=true;minCov=608;pc=1
14	GeMoMa	exon	684067	684145	.	-	.	ID=nbis-exon-355465;Parent=PASSSERD10514.6;de=true;minCov=608;pc=1
14	GeMoMa	exon	684225	684318	.	-	.	ID=nbis-exon-355466;Parent=PASSSERD10514.6;de=true;minCov=608;pc=1
14	GeMoMa	exon	685149	685504	.	-	.	ID=nbis-exon-355467;Parent=PASSSERD10514.6;de=true;minCov=608;pc=1
14	GeMoMa	exon	685941	686044	.	-	.	ID=nbis-exon-355468;Parent=PASSSERD10514.6;de=true;minCov=608;pc=1
14	GeMoMa	exon	686892	687064	.	-	.	ID=nbis-exon-355469;Parent=PASSSERD10514.6;de=true;minCov=608;pc=1
14	GeMoMa	exon	687928	688067	.	-	.	ID=nbis-exon-355470;Parent=PASSSERD10514.6;de=true;minCov=608;pc=1
14	GeMoMa	exon	688612	688708	.	-	.	ID=nbis-exon-355471;Parent=PASSSERD10514.6;de=true;minCov=608;pc=1
14	GeMoMa	exon	688829	688917	.	-	.	ID=nbis-exon-355472;Parent=PASSSERD10514.6;de=true;minCov=608;pc=1
14	GeMoMa	exon	691277	691321	.	-	.	ID=nbis-exon-355473;Parent=PASSSERD10514.6;de=true;minCov=608;pc=1
14	GeMoMa	exon	695873	698541	.	-	.	ID=nbis-exon-355474;Parent=PASSSERD10514.6;de=true;minCov=608;pc=1
14	GeMoMa	exon	703539	703760	.	-	.	ID=nbis-exon-355475;Parent=PASSSERD10514.6;de=true;minCov=608;pc=1
14	GeMoMa	CDS	676624	678205	.	-	1	ID=cds-322285;Parent=PASSSERD10514.6;ae=true;minCov=445;pc=1
14	GeMoMa	CDS	678897	680642	.	-	1	ID=cds-322284;Parent=PASSSERD10514.6;ae=true;de=true;minCov=443;pc=1
14	GeMoMa	CDS	682022	682123	.	-	1	ID=cds-322283;Parent=PASSSERD10514.6;ae=true;de=true;minCov=283;pc=1
14	GeMoMa	CDS	682470	682832	.	-	1	ID=cds-322282;Parent=PASSSERD10514.6;ae=true;de=true;minCov=524;pc=1
14	GeMoMa	CDS	683933	683978	.	-	2	ID=cds-322281;Parent=PASSSERD10514.6;ae=true;de=true;minCov=600;pc=1
14	GeMoMa	CDS	684067	684145	.	-	0	ID=cds-322280;Parent=PASSSERD10514.6;ae=true;de=true;minCov=562;pc=1
14	GeMoMa	CDS	684225	684318	.	-	1	ID=cds-322279;Parent=PASSSERD10514.6;ae=true;de=true;minCov=540;pc=1
14	GeMoMa	CDS	685149	685504	.	-	0	ID=cds-322278;Parent=PASSSERD10514.6;ae=true;de=true;minCov=404;pc=1
14	GeMoMa	CDS	685941	686044	.	-	2	ID=cds-322277;Parent=PASSSERD10514.6;ae=true;de=true;minCov=400;pc=1
14	GeMoMa	CDS	686892	687064	.	-	1	ID=cds-322276;Parent=PASSSERD10514.6;ae=true;de=true;minCov=383;pc=1
14	GeMoMa	CDS	687928	688067	.	-	0	ID=cds-322275;Parent=PASSSERD10514.6;ae=true;de=true;minCov=446;pc=1
14	GeMoMa	CDS	688612	688708	.	-	1	ID=cds-322274;Parent=PASSSERD10514.6;ae=true;de=true;minCov=513;pc=1
14	GeMoMa	CDS	688829	688866	.	-	0	ID=cds-322273;Parent=PASSSERD10514.6;de=true;minCov=608;pc=1
14	AnnotationFinalizer_	five_prime_UTR	688867	688917	.	-	.	ID=five_prime_utr-42454;Parent=PASSSERD10514.6
14	AnnotationFinalizer_	five_prime_UTR	691277	691321	.	-	.	ID=five_prime_utr-42453;Parent=PASSSERD10514.6
14	AnnotationFinalizer_	five_prime_UTR	695873	698541	.	-	.	ID=five_prime_utr-42452;Parent=PASSSERD10514.6
14	AnnotationFinalizer_	five_prime_UTR	703539	703760	.	-	.	ID=five_prime_utr-42451;Parent=PASSSERD10514.6
14	AnnotationFinalizer_	three_prime_UTR	676074	676623	.	-	.	ID=three_prime_utr-34187;Parent=PASSSERD10514.6
14	GeMoMa	mRNA	676074	703760	9088	-	.	ID=PASSSERD10514.8;Parent=PASSSERD10514;aa=1753;avgCov=1018.0966;bestScore=9088;ce=19;evidence=1;iAA=0.9972;lpm=1563;maxGap=4;maxScore=9159;minCov=129;minSplitReads=50;nps=0;oldID=passerold_transcript:ENSPDOT00000016591_R0;pAA=0.9972;prediction=0;raa=1757;rce=19;ref-gene=passerold_gene:ENSPDOG00000010996;start=M;stop=*;sumWeight=0.8;tae=1;tde=1;tie=1;tpc=1
14	GeMoMa	exon	676074	677190	.	-	.	ID=nbis-exon-355478;Parent=PASSSERD10514.8;de=true;minCov=129;pc=1
14	GeMoMa	exon	677290	678205	.	-	.	ID=nbis-exon-355479;Parent=PASSSERD10514.8;de=true;minCov=129;pc=1
14	GeMoMa	exon	678897	680642	.	-	.	ID=nbis-exon-355480;Parent=PASSSERD10514.8;de=true;minCov=129;pc=1
14	GeMoMa	exon	682022	682123	.	-	.	ID=nbis-exon-355481;Parent=PASSSERD10514.8;de=true;minCov=129;pc=1
14	GeMoMa	exon	682470	682832	.	-	.	ID=nbis-exon-355482;Parent=PASSSERD10514.8;de=true;minCov=129;pc=1
14	GeMoMa	exon	683933	683978	.	-	.	ID=nbis-exon-355483;Parent=PASSSERD10514.8;de=true;minCov=129;pc=1
14	GeMoMa	exon	684067	684145	.	-	.	ID=nbis-exon-355484;Parent=PASSSERD10514.8;de=true;minCov=129;pc=1
14	GeMoMa	exon	684225	684318	.	-	.	ID=nbis-exon-355485;Parent=PASSSERD10514.8;de=true;minCov=129;pc=1
14	GeMoMa	exon	685149	685504	.	-	.	ID=nbis-exon-355486;Parent=PASSSERD10514.8;de=true;minCov=129;pc=1
14	GeMoMa	exon	685941	686044	.	-	.	ID=nbis-exon-355487;Parent=PASSSERD10514.8;de=true;minCov=129;pc=1
14	GeMoMa	exon	686892	687064	.	-	.	ID=nbis-exon-355488;Parent=PASSSERD10514.8;de=true;minCov=129;pc=1
14	GeMoMa	exon	687928	688067	.	-	.	ID=nbis-exon-355489;Parent=PASSSERD10514.8;de=true;minCov=129;pc=1
14	GeMoMa	exon	688612	688708	.	-	.	ID=nbis-exon-355490;Parent=PASSSERD10514.8;de=true;minCov=129;pc=1
14	GeMoMa	exon	688829	688917	.	-	.	ID=nbis-exon-355491;Parent=PASSSERD10514.8;de=true;minCov=129;pc=1
14	GeMoMa	exon	691277	691321	.	-	.	ID=nbis-exon-355492;Parent=PASSSERD10514.8;de=true;minCov=129;pc=1
14	GeMoMa	exon	695873	695909	.	-	.	ID=nbis-exon-355493;Parent=PASSSERD10514.8;de=true;minCov=129;pc=1
14	GeMoMa	exon	696547	696585	.	-	.	ID=nbis-exon-355494;Parent=PASSSERD10514.8;de=true;minCov=129;pc=1
14	GeMoMa	exon	698442	698541	.	-	.	ID=nbis-exon-355495;Parent=PASSSERD10514.8;de=true;minCov=129;pc=1
14	GeMoMa	exon	703539	703760	.	-	.	ID=nbis-exon-355496;Parent=PASSSERD10514.8;de=true;minCov=129;pc=1
14	GeMoMa	CDS	676624	677190	.	-	0	ID=cds-322306;Parent=PASSSERD10514.8;ae=true;minCov=940;pc=1
14	GeMoMa	CDS	677290	678205	.	-	1	ID=cds-322305;Parent=PASSSERD10514.8;ae=true;de=true;minCov=445;pc=1
14	GeMoMa	CDS	678897	680642	.	-	1	ID=cds-322304;Parent=PASSSERD10514.8;ae=true;de=true;minCov=443;pc=1
14	GeMoMa	CDS	682022	682123	.	-	1	ID=cds-322303;Parent=PASSSERD10514.8;ae=true;de=true;minCov=283;pc=1
14	GeMoMa	CDS	682470	682832	.	-	1	ID=cds-322302;Parent=PASSSERD10514.8;ae=true;de=true;minCov=524;pc=1
14	GeMoMa	CDS	683933	683978	.	-	2	ID=cds-322301;Parent=PASSSERD10514.8;ae=true;de=true;minCov=600;pc=1
14	GeMoMa	CDS	684067	684145	.	-	0	ID=cds-322300;Parent=PASSSERD10514.8;ae=true;de=true;minCov=562;pc=1
14	GeMoMa	CDS	684225	684318	.	-	1	ID=cds-322299;Parent=PASSSERD10514.8;ae=true;de=true;minCov=540;pc=1
14	GeMoMa	CDS	685149	685504	.	-	0	ID=cds-322298;Parent=PASSSERD10514.8;ae=true;de=true;minCov=404;pc=1
14	GeMoMa	CDS	685941	686044	.	-	2	ID=cds-322297;Parent=PASSSERD10514.8;ae=true;de=true;minCov=400;pc=1
14	GeMoMa	CDS	686892	687064	.	-	1	ID=cds-322296;Parent=PASSSERD10514.8;ae=true;de=true;minCov=383;pc=1
14	GeMoMa	CDS	687928	688067	.	-	0	ID=cds-322295;Parent=PASSSERD10514.8;ae=true;de=true;minCov=446;pc=1
14	GeMoMa	CDS	688612	688708	.	-	1	ID=cds-322294;Parent=PASSSERD10514.8;ae=true;de=true;minCov=513;pc=1
14	GeMoMa	CDS	688829	688917	.	-	0	ID=cds-322293;Parent=PASSSERD10514.8;ae=true;de=true;minCov=608;pc=1
14	GeMoMa	CDS	691277	691321	.	-	0	ID=cds-322292;Parent=PASSSERD10514.8;ae=true;de=true;minCov=803;pc=1
14	GeMoMa	CDS	695873	695909	.	-	1	ID=cds-322291;Parent=PASSSERD10514.8;ae=true;de=true;minCov=1073;pc=1
14	GeMoMa	CDS	696547	696585	.	-	1	ID=cds-322290;Parent=PASSSERD10514.8;ae=true;de=true;minCov=279;pc=1
14	GeMoMa	CDS	698442	698541	.	-	2	ID=cds-322289;Parent=PASSSERD10514.8;ae=true;de=true;minCov=858;pc=1
14	GeMoMa	CDS	703539	703704	.	-	0	ID=cds-322288;Parent=PASSSERD10514.8;de=true;minCov=129;pc=1
14	AnnotationFinalizer_	five_prime_UTR	703705	703760	.	-	.	ID=five_prime_utr-42456;Parent=PASSSERD10514.8
14	AnnotationFinalizer_	three_prime_UTR	676074	676623	.	-	.	ID=three_prime_utr-34189;Parent=PASSSERD10514.8
14	GeMoMa	mRNA	676074	703760	9019	-	.	ID=PASSSERD10514.9;Parent=PASSSERD10514;aa=1740;avgCov=1023.4831;bestScore=9019;ce=18;evidence=1;iAA=0.9971;lpm=1550;maxGap=4;maxScore=9090;minCov=129;minSplitReads=50;nps=0;oldID=passerold_transcript:ENSPDOT00000016610_R0;pAA=0.9971;prediction=0;raa=1744;rce=18;ref-gene=passerold_gene:ENSPDOG00000010996;start=M;stop=*;sumWeight=0.8;tae=1;tde=1;tie=1;tpc=1
14	GeMoMa	exon	676074	677190	.	-	.	ID=nbis-exon-355497;Parent=PASSSERD10514.9;de=true;minCov=129;pc=1
14	GeMoMa	exon	677290	678205	.	-	.	ID=nbis-exon-355498;Parent=PASSSERD10514.9;de=true;minCov=129;pc=1
14	GeMoMa	exon	678897	680642	.	-	.	ID=nbis-exon-355499;Parent=PASSSERD10514.9;de=true;minCov=129;pc=1
14	GeMoMa	exon	682022	682123	.	-	.	ID=nbis-exon-355500;Parent=PASSSERD10514.9;de=true;minCov=129;pc=1
14	GeMoMa	exon	682470	682832	.	-	.	ID=nbis-exon-355501;Parent=PASSSERD10514.9;de=true;minCov=129;pc=1
14	GeMoMa	exon	683933	683978	.	-	.	ID=nbis-exon-355502;Parent=PASSSERD10514.9;de=true;minCov=129;pc=1
14	GeMoMa	exon	684067	684145	.	-	.	ID=nbis-exon-355503;Parent=PASSSERD10514.9;de=true;minCov=129;pc=1
14	GeMoMa	exon	684225	684318	.	-	.	ID=nbis-exon-355504;Parent=PASSSERD10514.9;de=true;minCov=129;pc=1
14	GeMoMa	exon	685149	685504	.	-	.	ID=nbis-exon-355505;Parent=PASSSERD10514.9;de=true;minCov=129;pc=1
14	GeMoMa	exon	685941	686044	.	-	.	ID=nbis-exon-355506;Parent=PASSSERD10514.9;de=true;minCov=129;pc=1
14	GeMoMa	exon	686892	687064	.	-	.	ID=nbis-exon-355507;Parent=PASSSERD10514.9;de=true;minCov=129;pc=1
14	GeMoMa	exon	687928	688067	.	-	.	ID=nbis-exon-355508;Parent=PASSSERD10514.9;de=true;minCov=129;pc=1
14	GeMoMa	exon	688612	688708	.	-	.	ID=nbis-exon-355509;Parent=PASSSERD10514.9;de=true;minCov=129;pc=1
14	GeMoMa	exon	688829	688917	.	-	.	ID=nbis-exon-355510;Parent=PASSSERD10514.9;de=true;minCov=129;pc=1
14	GeMoMa	exon	691277	691321	.	-	.	ID=nbis-exon-355511;Parent=PASSSERD10514.9;de=true;minCov=129;pc=1
14	GeMoMa	exon	695873	695909	.	-	.	ID=nbis-exon-355512;Parent=PASSSERD10514.9;de=true;minCov=129;pc=1
14	GeMoMa	exon	698442	698541	.	-	.	ID=nbis-exon-355513;Parent=PASSSERD10514.9;de=true;minCov=129;pc=1
14	GeMoMa	exon	703539	703760	.	-	.	ID=nbis-exon-355514;Parent=PASSSERD10514.9;de=true;minCov=129;pc=1
14	GeMoMa	CDS	676624	677190	.	-	0	ID=cds-322324;Parent=PASSSERD10514.9;ae=true;minCov=940;pc=1
14	GeMoMa	CDS	677290	678205	.	-	1	ID=cds-322323;Parent=PASSSERD10514.9;ae=true;de=true;minCov=445;pc=1
14	GeMoMa	CDS	678897	680642	.	-	1	ID=cds-322322;Parent=PASSSERD10514.9;ae=true;de=true;minCov=443;pc=1
14	GeMoMa	CDS	682022	682123	.	-	1	ID=cds-322321;Parent=PASSSERD10514.9;ae=true;de=true;minCov=283;pc=1
14	GeMoMa	CDS	682470	682832	.	-	1	ID=cds-322320;Parent=PASSSERD10514.9;ae=true;de=true;minCov=524;pc=1
14	GeMoMa	CDS	683933	683978	.	-	2	ID=cds-322319;Parent=PASSSERD10514.9;ae=true;de=true;minCov=600;pc=1
14	GeMoMa	CDS	684067	684145	.	-	0	ID=cds-322318;Parent=PASSSERD10514.9;ae=true;de=true;minCov=562;pc=1
14	GeMoMa	CDS	684225	684318	.	-	1	ID=cds-322317;Parent=PASSSERD10514.9;ae=true;de=true;minCov=540;pc=1
14	GeMoMa	CDS	685149	685504	.	-	0	ID=cds-322316;Parent=PASSSERD10514.9;ae=true;de=true;minCov=404;pc=1
14	GeMoMa	CDS	685941	686044	.	-	2	ID=cds-322315;Parent=PASSSERD10514.9;ae=true;de=true;minCov=400;pc=1
14	GeMoMa	CDS	686892	687064	.	-	1	ID=cds-322314;Parent=PASSSERD10514.9;ae=true;de=true;minCov=383;pc=1
14	GeMoMa	CDS	687928	688067	.	-	0	ID=cds-322313;Parent=PASSSERD10514.9;ae=true;de=true;minCov=446;pc=1
14	GeMoMa	CDS	688612	688708	.	-	1	ID=cds-322312;Parent=PASSSERD10514.9;ae=true;de=true;minCov=513;pc=1
14	GeMoMa	CDS	688829	688917	.	-	0	ID=cds-322311;Parent=PASSSERD10514.9;ae=true;de=true;minCov=608;pc=1
14	GeMoMa	CDS	691277	691321	.	-	0	ID=cds-322310;Parent=PASSSERD10514.9;ae=true;de=true;minCov=803;pc=1
14	GeMoMa	CDS	695873	695909	.	-	1	ID=cds-322309;Parent=PASSSERD10514.9;ae=true;de=true;minCov=1073;pc=1
14	GeMoMa	CDS	698442	698541	.	-	2	ID=cds-322308;Parent=PASSSERD10514.9;ae=true;de=true;minCov=858;pc=1
14	GeMoMa	CDS	703539	703704	.	-	0	ID=cds-322307;Parent=PASSSERD10514.9;de=true;minCov=129;pc=1
14	AnnotationFinalizer_	five_prime_UTR	703705	703760	.	-	.	ID=five_prime_utr-42457;Parent=PASSSERD10514.9
14	AnnotationFinalizer_	three_prime_UTR	676074	676623	.	-	.	ID=three_prime_utr-34190;Parent=PASSSERD10514.9
14	GeMoMa	mRNA	676074	703760	8917	-	.	ID=PASSSERD10514.10;Parent=PASSSERD10514;aa=1719;avgCov=1031.9915;bestScore=8917;ce=18;evidence=1;iAA=0.9971;lpm=1529;maxGap=4;maxScore=8988;minCov=129;minSplitReads=50;nps=0;oldID=passerold_transcript:ENSPDOT00000016639_R0;pAA=0.9971;prediction=0;raa=1723;rce=18;ref-gene=passerold_gene:ENSPDOG00000010996;start=M;stop=*;sumWeight=0.8;tae=1;tde=1;tie=1;tpc=1
14	GeMoMa	exon	676074	677190	.	-	.	ID=nbis-exon-355349;Parent=PASSSERD10514.10;de=true;minCov=129;pc=1
14	GeMoMa	exon	677290	678205	.	-	.	ID=nbis-exon-355350;Parent=PASSSERD10514.10;de=true;minCov=129;pc=1
14	GeMoMa	exon	678897	680642	.	-	.	ID=nbis-exon-355351;Parent=PASSSERD10514.10;de=true;minCov=129;pc=1
14	GeMoMa	exon	682470	682832	.	-	.	ID=nbis-exon-355352;Parent=PASSSERD10514.10;de=true;minCov=129;pc=1
14	GeMoMa	exon	683933	683978	.	-	.	ID=nbis-exon-355353;Parent=PASSSERD10514.10;de=true;minCov=129;pc=1
14	GeMoMa	exon	684067	684145	.	-	.	ID=nbis-exon-355354;Parent=PASSSERD10514.10;de=true;minCov=129;pc=1
14	GeMoMa	exon	684225	684318	.	-	.	ID=nbis-exon-355355;Parent=PASSSERD10514.10;de=true;minCov=129;pc=1
14	GeMoMa	exon	685149	685504	.	-	.	ID=nbis-exon-355356;Parent=PASSSERD10514.10;de=true;minCov=129;pc=1
14	GeMoMa	exon	685941	686044	.	-	.	ID=nbis-exon-355357;Parent=PASSSERD10514.10;de=true;minCov=129;pc=1
14	GeMoMa	exon	686892	687064	.	-	.	ID=nbis-exon-355358;Parent=PASSSERD10514.10;de=true;minCov=129;pc=1
14	GeMoMa	exon	687928	688067	.	-	.	ID=nbis-exon-355359;Parent=PASSSERD10514.10;de=true;minCov=129;pc=1
14	GeMoMa	exon	688612	688708	.	-	.	ID=nbis-exon-355360;Parent=PASSSERD10514.10;de=true;minCov=129;pc=1
14	GeMoMa	exon	688829	688917	.	-	.	ID=nbis-exon-355361;Parent=PASSSERD10514.10;de=true;minCov=129;pc=1
14	GeMoMa	exon	691277	691321	.	-	.	ID=nbis-exon-355362;Parent=PASSSERD10514.10;de=true;minCov=129;pc=1
14	GeMoMa	exon	695873	695909	.	-	.	ID=nbis-exon-355363;Parent=PASSSERD10514.10;de=true;minCov=129;pc=1
14	GeMoMa	exon	696547	696585	.	-	.	ID=nbis-exon-355364;Parent=PASSSERD10514.10;de=true;minCov=129;pc=1
14	GeMoMa	exon	698442	698541	.	-	.	ID=nbis-exon-355365;Parent=PASSSERD10514.10;de=true;minCov=129;pc=1
14	GeMoMa	exon	703539	703760	.	-	.	ID=nbis-exon-355366;Parent=PASSSERD10514.10;de=true;minCov=129;pc=1
14	GeMoMa	CDS	676624	677190	.	-	0	ID=cds-322342;Parent=PASSSERD10514.10;ae=true;minCov=940;pc=1
14	GeMoMa	CDS	677290	678205	.	-	1	ID=cds-322341;Parent=PASSSERD10514.10;ae=true;de=true;minCov=445;pc=1
14	GeMoMa	CDS	678897	680642	.	-	1	ID=cds-322340;Parent=PASSSERD10514.10;ae=true;de=true;minCov=443;pc=1
14	GeMoMa	CDS	682470	682832	.	-	1	ID=cds-322339;Parent=PASSSERD10514.10;ae=true;de=true;minCov=524;pc=1
14	GeMoMa	CDS	683933	683978	.	-	2	ID=cds-322338;Parent=PASSSERD10514.10;ae=true;de=true;minCov=600;pc=1
14	GeMoMa	CDS	684067	684145	.	-	0	ID=cds-322337;Parent=PASSSERD10514.10;ae=true;de=true;minCov=562;pc=1
14	GeMoMa	CDS	684225	684318	.	-	1	ID=cds-322336;Parent=PASSSERD10514.10;ae=true;de=true;minCov=540;pc=1
14	GeMoMa	CDS	685149	685504	.	-	0	ID=cds-322335;Parent=PASSSERD10514.10;ae=true;de=true;minCov=404;pc=1
14	GeMoMa	CDS	685941	686044	.	-	2	ID=cds-322334;Parent=PASSSERD10514.10;ae=true;de=true;minCov=400;pc=1
14	GeMoMa	CDS	686892	687064	.	-	1	ID=cds-322333;Parent=PASSSERD10514.10;ae=true;de=true;minCov=383;pc=1
14	GeMoMa	CDS	687928	688067	.	-	0	ID=cds-322332;Parent=PASSSERD10514.10;ae=true;de=true;minCov=446;pc=1
14	GeMoMa	CDS	688612	688708	.	-	1	ID=cds-322331;Parent=PASSSERD10514.10;ae=true;de=true;minCov=513;pc=1
14	GeMoMa	CDS	688829	688917	.	-	0	ID=cds-322330;Parent=PASSSERD10514.10;ae=true;de=true;minCov=608;pc=1
14	GeMoMa	CDS	691277	691321	.	-	0	ID=cds-322329;Parent=PASSSERD10514.10;ae=true;de=true;minCov=803;pc=1
14	GeMoMa	CDS	695873	695909	.	-	1	ID=cds-322328;Parent=PASSSERD10514.10;ae=true;de=true;minCov=1073;pc=1
14	GeMoMa	CDS	696547	696585	.	-	1	ID=cds-322327;Parent=PASSSERD10514.10;ae=true;de=true;minCov=279;pc=1
14	GeMoMa	CDS	698442	698541	.	-	2	ID=cds-322326;Parent=PASSSERD10514.10;ae=true;de=true;minCov=858;pc=1
14	GeMoMa	CDS	703539	703704	.	-	0	ID=cds-322325;Parent=PASSSERD10514.10;de=true;minCov=129;pc=1
14	AnnotationFinalizer_	five_prime_UTR	703705	703760	.	-	.	ID=five_prime_utr-42458;Parent=PASSSERD10514.10
14	AnnotationFinalizer_	three_prime_UTR	676074	676623	.	-	.	ID=three_prime_utr-34191;Parent=PASSSERD10514.10
14	GeMoMa	mRNA	676074	703760	8742	-	.	ID=PASSSERD10514.11;Parent=PASSSERD10514;aa=1683;avgCov=1030.105;bestScore=8742;ce=15;evidence=1;iAA=0.997;lpm=1493;maxGap=4;maxScore=8813;minCov=129;minSplitReads=21;nps=0;oldID=passerold_transcript:ENSPDOT00000016676_R0;pAA=0.997;prediction=0;raa=1687;rce=15;ref-gene=passerold_gene:ENSPDOG00000010996;start=M;stop=*;sumWeight=0.8;tae=1;tde=1;tie=1;tpc=1
14	GeMoMa	exon	676074	677190	.	-	.	ID=nbis-exon-355367;Parent=PASSSERD10514.11;de=true;minCov=129;pc=1
14	GeMoMa	exon	677290	678205	.	-	.	ID=nbis-exon-355368;Parent=PASSSERD10514.11;de=true;minCov=129;pc=1
14	GeMoMa	exon	678897	680642	.	-	.	ID=nbis-exon-355369;Parent=PASSSERD10514.11;de=true;minCov=129;pc=1
14	GeMoMa	exon	682022	682123	.	-	.	ID=nbis-exon-355370;Parent=PASSSERD10514.11;de=true;minCov=129;pc=1
14	GeMoMa	exon	682470	682832	.	-	.	ID=nbis-exon-355371;Parent=PASSSERD10514.11;de=true;minCov=129;pc=1
14	GeMoMa	exon	683933	683978	.	-	.	ID=nbis-exon-355372;Parent=PASSSERD10514.11;de=true;minCov=129;pc=1
14	GeMoMa	exon	684067	684145	.	-	.	ID=nbis-exon-355373;Parent=PASSSERD10514.11;de=true;minCov=129;pc=1
14	GeMoMa	exon	684225	684318	.	-	.	ID=nbis-exon-355374;Parent=PASSSERD10514.11;de=true;minCov=129;pc=1
14	GeMoMa	exon	685149	685504	.	-	.	ID=nbis-exon-355375;Parent=PASSSERD10514.11;de=true;minCov=129;pc=1
14	GeMoMa	exon	685941	686044	.	-	.	ID=nbis-exon-355376;Parent=PASSSERD10514.11;de=true;minCov=129;pc=1
14	GeMoMa	exon	686892	687064	.	-	.	ID=nbis-exon-355377;Parent=PASSSERD10514.11;de=true;minCov=129;pc=1
14	GeMoMa	exon	687928	688067	.	-	.	ID=nbis-exon-355378;Parent=PASSSERD10514.11;de=true;minCov=129;pc=1
14	GeMoMa	exon	688612	688708	.	-	.	ID=nbis-exon-355379;Parent=PASSSERD10514.11;de=true;minCov=129;pc=1
14	GeMoMa	exon	698442	698541	.	-	.	ID=nbis-exon-355380;Parent=PASSSERD10514.11;de=true;minCov=129;pc=1
14	GeMoMa	exon	703539	703760	.	-	.	ID=nbis-exon-355381;Parent=PASSSERD10514.11;de=true;minCov=129;pc=1
14	GeMoMa	CDS	676624	677190	.	-	0	ID=cds-322357;Parent=PASSSERD10514.11;ae=true;minCov=940;pc=1
14	GeMoMa	CDS	677290	678205	.	-	1	ID=cds-322356;Parent=PASSSERD10514.11;ae=true;de=true;minCov=445;pc=1
14	GeMoMa	CDS	678897	680642	.	-	1	ID=cds-322355;Parent=PASSSERD10514.11;ae=true;de=true;minCov=443;pc=1
14	GeMoMa	CDS	682022	682123	.	-	1	ID=cds-322354;Parent=PASSSERD10514.11;ae=true;de=true;minCov=283;pc=1
14	GeMoMa	CDS	682470	682832	.	-	1	ID=cds-322353;Parent=PASSSERD10514.11;ae=true;de=true;minCov=524;pc=1
14	GeMoMa	CDS	683933	683978	.	-	2	ID=cds-322352;Parent=PASSSERD10514.11;ae=true;de=true;minCov=600;pc=1
14	GeMoMa	CDS	684067	684145	.	-	0	ID=cds-322351;Parent=PASSSERD10514.11;ae=true;de=true;minCov=562;pc=1
14	GeMoMa	CDS	684225	684318	.	-	1	ID=cds-322350;Parent=PASSSERD10514.11;ae=true;de=true;minCov=540;pc=1
14	GeMoMa	CDS	685149	685504	.	-	0	ID=cds-322349;Parent=PASSSERD10514.11;ae=true;de=true;minCov=404;pc=1
14	GeMoMa	CDS	685941	686044	.	-	2	ID=cds-322348;Parent=PASSSERD10514.11;ae=true;de=true;minCov=400;pc=1
14	GeMoMa	CDS	686892	687064	.	-	1	ID=cds-322347;Parent=PASSSERD10514.11;ae=true;de=true;minCov=383;pc=1
14	GeMoMa	CDS	687928	688067	.	-	0	ID=cds-322346;Parent=PASSSERD10514.11;ae=true;de=true;minCov=446;pc=1
14	GeMoMa	CDS	688612	688708	.	-	1	ID=cds-322345;Parent=PASSSERD10514.11;ae=true;de=true;minCov=513;pc=1
14	GeMoMa	CDS	698442	698541	.	-	2	ID=cds-322344;Parent=PASSSERD10514.11;ae=true;de=true;minCov=858;pc=1
14	GeMoMa	CDS	703539	703704	.	-	0	ID=cds-322343;Parent=PASSSERD10514.11;de=true;minCov=129;pc=1
14	AnnotationFinalizer_	five_prime_UTR	703705	703760	.	-	.	ID=five_prime_utr-42459;Parent=PASSSERD10514.11
14	AnnotationFinalizer_	three_prime_UTR	676074	676623	.	-	.	ID=three_prime_utr-34192;Parent=PASSSERD10514.11
14	GeMoMa	mRNA	693545	703760	261	-	.	ID=PASSSERD10514.7;Parent=PASSSERD10514;aa=90;avgCov=708.4407;bestScore=371;ce=2;evidence=1;iAA=0.6444;lpm=12;maxGap=3;maxScore=428;minCov=129;minSplitReads=843;nps=0;oldID=onychos_rna-XM_041399577.1_R1;pAA=0.7667;prediction=1;raa=86;rce=2;ref-gene=onychos_gene-LOC121333333;start=M;stop=*;sumWeight=1.0;tae=1;tde=1;tie=1;tpc=1
14	GeMoMa	exon	693545	698541	.	-	.	ID=nbis-exon-355476;Parent=PASSSERD10514.7;de=true;minCov=129;pc=1
14	GeMoMa	exon	703539	703760	.	-	.	ID=nbis-exon-355477;Parent=PASSSERD10514.7;de=true;minCov=129;pc=1
14	GeMoMa	CDS	698438	698541	.	-	2	ID=cds-322287;Parent=PASSSERD10514.7;ae=true;minCov=135;pc=1
14	GeMoMa	CDS	703539	703704	.	-	0	ID=cds-322286;Parent=PASSSERD10514.7;de=true;minCov=129;pc=1
14	AnnotationFinalizer_	five_prime_UTR	703705	703760	.	-	.	ID=five_prime_utr-42455;Parent=PASSSERD10514.7
14	AnnotationFinalizer_	three_prime_UTR	693545	698437	.	-	.	ID=three_prime_utr-34188;Parent=PASSSERD10514.7
14	GAF	gene	720216	743504	.	-	.	ID=PASSSERD10515;combinedEvidence=4;complete=1;maxEvidence=4;maxTie=0.6667;transcripts=1
14	GeMoMa	mRNA	720216	743504	1637	-	.	ID=PASSSERD10515.1;Parent=PASSSERD10515;aa=316;alternative="montanus_gene-CACNG2,montanus_gene-CACNG4,onychos_gene-CACNG2,onychos_gene-CACNG3,onychos_gene-CACNG4,passerold_gene:ENSPDOG00000006090,passerold_gene:ENSPDOG00000011081,passerold_gene:ENSPDOG00000014120,pyrgi_gene-CACNG2,pyrgi_gene-CACNG3,pyrgi_gene-CACNG4";avgCov=3.0411;bestScore=1637;ce=4;evidence=4;iAA=1;lpm=316;maxGap=0;maxScore=1637;minCov=0;minSplitReads=0;nps=0;oldID=montanus_rna-XM_039732539.1_R0;pAA=1;prediction=0;raa=316;rce=4;ref-gene=montanus_gene-CACNG3;start=M;stop=*;sumWeight=3.6;tae=0.6667;tde=0.6667;tie=0.6667;tpc=0.8228
14	GeMoMa	exon	720216	720873	.	-	.	ID=nbis-exon-355515;Parent=PASSSERD10515.1;de=false;minCov=0;pc=0.9052
14	GeMoMa	exon	721967	722107	.	-	.	ID=nbis-exon-355516;Parent=PASSSERD10515.1;de=false;minCov=0;pc=0.9052
14	GeMoMa	exon	723754	723837	.	-	.	ID=nbis-exon-355517;Parent=PASSSERD10515.1;de=false;minCov=0;pc=0.9052
14	GeMoMa	exon	743294	743504	.	-	.	ID=nbis-exon-355518;Parent=PASSSERD10515.1;de=false;minCov=0;pc=0.9052
14	GeMoMa	CDS	720362	720873	.	-	2	ID=cds-322375;Parent=PASSSERD10515.1;ae=true;minCov=0;pc=0.7109
14	GeMoMa	CDS	721967	722107	.	-	2	ID=cds-322374;Parent=PASSSERD10515.1;ae=true;de=true;minCov=3;pc=1
14	GeMoMa	CDS	723754	723837	.	-	2	ID=cds-322373;Parent=PASSSERD10515.1;ae=false;de=true;minCov=3;pc=1
14	GeMoMa	CDS	743294	743504	.	-	0	ID=cds-322372;Parent=PASSSERD10515.1;de=false;minCov=0;pc=0.9052
14	AnnotationFinalizer_	three_prime_UTR	720216	720361	.	-	.	ID=three_prime_utr-34194;Parent=PASSSERD10515.1
14	GAF	gene	733724	867843	.	-	.	ID=PASSSERD10516;combinedEvidence=1;complete=1;maxEvidence=1;maxTie=0.0;transcripts=1
14	GeMoMa	mRNA	733724	867843	120	-	.	ID=PASSSERD10516.1;Parent=PASSSERD10516;aa=128;avgCov=0;bestScore=147;ce=2;evidence=1;iAA=0.3118;lpm=21;maxGap=25;maxScore=920;minCov=0;minSplitReads=0;nps=0;oldID=montanus_rna-XM_039714950.1_R2;pAA=0.6;prediction=2;raa=170;rce=2;ref-gene=montanus_gene-LOC120504962;start=M;stop=*;sumWeight=0.8;tae=0;tde=0;tie=0;tpc=0
14	GeMoMa	exon	733724	733928	.	-	.	ID=nbis-exon-355519;Parent=PASSSERD10516.1;de=false;minCov=0;pc=0
14	GeMoMa	exon	867665	867843	.	-	.	ID=nbis-exon-355520;Parent=PASSSERD10516.1;de=false;minCov=0;pc=0
14	GeMoMa	CDS	733724	733928	.	-	1	ID=cds-322377;Parent=PASSSERD10516.1;ae=false;minCov=0;pc=0
14	GeMoMa	CDS	867665	867843	.	-	0	ID=cds-322376;Parent=PASSSERD10516.1;de=false;minCov=0;pc=0
14	GAF	gene	749184	751694	.	+	.	ID=PASSSERD10517;combinedEvidence=1;complete=1;maxEvidence=1;maxTie=0.0;transcripts=1
14	GeMoMa	mRNA	749184	751694	1506	+	.	ID=PASSSERD10517.1;Parent=PASSSERD10517;aa=333;avgCov=27.8759;bestScore=1506;ce=4;evidence=1;iAA=0.7855;lpm=76;maxGap=21;maxScore=2104;minCov=0;minSplitReads=0;nps=0;oldID=montanus_rna-XM_039732113.1_R0;pAA=0.8311;prediction=0;raa=371;rce=2;ref-gene=montanus_gene-LOC120513095;start=M;stop=*;sumWeight=0.8;tae=0;tde=0;tie=0;tpc=0.981
14	GeMoMa	exon	749184	750064	.	+	.	ID=nbis-exon-355521;Parent=PASSSERD10517.1;de=false;minCov=21;pc=1
14	GeMoMa	exon	750105	750306	.	+	.	ID=nbis-exon-355522;Parent=PASSSERD10517.1;de=false;minCov=21;pc=1
14	GeMoMa	exon	750354	750468	.	+	.	ID=nbis-exon-355523;Parent=PASSSERD10517.1;de=false;minCov=21;pc=1
14	GeMoMa	exon	750916	751694	.	+	.	ID=nbis-exon-355524;Parent=PASSSERD10517.1;de=false;minCov=21;pc=1
14	GeMoMa	CDS	749902	750064	.	+	0	ID=cds-322378;Parent=PASSSERD10517.1;de=false;minCov=21;pc=1
14	GeMoMa	CDS	750105	750306	.	+	2	ID=cds-322379;Parent=PASSSERD10517.1;ae=false;de=false;minCov=9;pc=1
14	GeMoMa	CDS	750354	750468	.	+	1	ID=cds-322380;Parent=PASSSERD10517.1;ae=false;de=false;minCov=0;pc=0.8348
14	GeMoMa	CDS	750916	751434	.	+	0	ID=cds-322381;Parent=PASSSERD10517.1;ae=false;minCov=6;pc=1
14	AnnotationFinalizer_	five_prime_UTR	749184	749901	.	+	.	ID=five_prime_utr-42461;Parent=PASSSERD10517.1
14	AnnotationFinalizer_	three_prime_UTR	751435	751694	.	+	.	ID=three_prime_utr-34195;Parent=PASSSERD10517.1
14	GAF	gene	756700	829867	.	-	.	ID=PASSSERD10518;combinedEvidence=4;complete=2;maxEvidence=4;maxTie=1.0;transcripts=2
14	GeMoMa	mRNA	756700	805647	2903	-	.	ID=PASSSERD10518.2;Parent=PASSSERD10518;aa=545;avgCov=84.7609;bestScore=2903;ce=14;evidence=1;iAA=1;lpm=545;maxGap=0;maxScore=2903;minCov=36;minSplitReads=39;nps=0;oldID=passerold_transcript:ENSPDOT00000016922_R0;pAA=1;prediction=0;raa=545;rce=14;ref-gene=passerold_gene:ENSPDOG00000011110;start=M;stop=*;sumWeight=0.8;tae=1;tde=1;tie=1;tpc=1
14	GeMoMa	exon	756700	756756	.	-	.	ID=nbis-exon-355543;Parent=PASSSERD10518.2;de=true;minCov=51;pc=1
14	GeMoMa	exon	757322	758824	.	-	.	ID=nbis-exon-355544;Parent=PASSSERD10518.2;de=true;minCov=51;pc=1
14	GeMoMa	exon	766386	766526	.	-	.	ID=nbis-exon-355545;Parent=PASSSERD10518.2;de=true;minCov=51;pc=1
14	GeMoMa	exon	768739	768846	.	-	.	ID=nbis-exon-355546;Parent=PASSSERD10518.2;de=true;minCov=51;pc=1
14	GeMoMa	exon	769088	769168	.	-	.	ID=nbis-exon-355547;Parent=PASSSERD10518.2;de=true;minCov=51;pc=1
14	GeMoMa	exon	770832	770970	.	-	.	ID=nbis-exon-355548;Parent=PASSSERD10518.2;de=true;minCov=51;pc=1
14	GeMoMa	exon	772440	772502	.	-	.	ID=nbis-exon-355549;Parent=PASSSERD10518.2;de=true;minCov=51;pc=1
14	GeMoMa	exon	773316	773407	.	-	.	ID=nbis-exon-355550;Parent=PASSSERD10518.2;de=true;minCov=51;pc=1
14	GeMoMa	exon	777155	777328	.	-	.	ID=nbis-exon-355551;Parent=PASSSERD10518.2;de=true;minCov=51;pc=1
14	GeMoMa	exon	780425	780571	.	-	.	ID=nbis-exon-355552;Parent=PASSSERD10518.2;de=true;minCov=51;pc=1
14	GeMoMa	exon	783774	783870	.	-	.	ID=nbis-exon-355553;Parent=PASSSERD10518.2;de=true;minCov=51;pc=1
14	GeMoMa	exon	786667	786801	.	-	.	ID=nbis-exon-355554;Parent=PASSSERD10518.2;de=true;minCov=51;pc=1
14	GeMoMa	exon	787149	787305	.	-	.	ID=nbis-exon-355555;Parent=PASSSERD10518.2;de=true;minCov=51;pc=1
14	GeMoMa	exon	794795	794923	.	-	.	ID=nbis-exon-355556;Parent=PASSSERD10518.2;de=true;minCov=51;pc=1
14	GeMoMa	exon	796625	796736	.	-	.	ID=nbis-exon-355557;Parent=PASSSERD10518.2;de=true;minCov=51;pc=1
14	GeMoMa	exon	805563	805647	.	-	.	ID=nbis-exon-355558;Parent=PASSSERD10518.2;de=true;minCov=51;pc=1
14	GeMoMa	CDS	758666	758824	.	-	0	ID=cds-322412;Parent=PASSSERD10518.2;ae=true;minCov=77;pc=1
14	GeMoMa	CDS	766386	766526	.	-	0	ID=cds-322411;Parent=PASSSERD10518.2;ae=true;de=true;minCov=67;pc=1
14	GeMoMa	CDS	768739	768846	.	-	0	ID=cds-322410;Parent=PASSSERD10518.2;ae=true;de=true;minCov=77;pc=1
14	GeMoMa	CDS	769088	769168	.	-	0	ID=cds-322409;Parent=PASSSERD10518.2;ae=true;de=true;minCov=81;pc=1
14	GeMoMa	CDS	770832	770970	.	-	1	ID=cds-322408;Parent=PASSSERD10518.2;ae=true;de=true;minCov=38;pc=1
14	GeMoMa	CDS	772440	772502	.	-	1	ID=cds-322407;Parent=PASSSERD10518.2;ae=true;de=true;minCov=44;pc=1
14	GeMoMa	CDS	773316	773407	.	-	0	ID=cds-322406;Parent=PASSSERD10518.2;ae=true;de=true;minCov=59;pc=1
14	GeMoMa	CDS	777155	777328	.	-	0	ID=cds-322405;Parent=PASSSERD10518.2;ae=true;de=true;minCov=68;pc=1
14	GeMoMa	CDS	780425	780571	.	-	0	ID=cds-322404;Parent=PASSSERD10518.2;ae=true;de=true;minCov=74;pc=1
14	GeMoMa	CDS	783774	783870	.	-	1	ID=cds-322403;Parent=PASSSERD10518.2;ae=true;de=true;minCov=89;pc=1
14	GeMoMa	CDS	786667	786801	.	-	1	ID=cds-322402;Parent=PASSSERD10518.2;ae=true;de=true;minCov=89;pc=1
14	GeMoMa	CDS	787149	787305	.	-	2	ID=cds-322401;Parent=PASSSERD10518.2;ae=true;de=true;minCov=77;pc=1
14	GeMoMa	CDS	794795	794923	.	-	2	ID=cds-322400;Parent=PASSSERD10518.2;ae=true;de=true;minCov=36;pc=1
14	GeMoMa	CDS	796625	796637	.	-	0	ID=cds-322399;Parent=PASSSERD10518.2;de=true;minCov=51;pc=1
14	AnnotationFinalizer_	five_prime_UTR	796638	796736	.	-	.	ID=five_prime_utr-42464;Parent=PASSSERD10518.2
14	AnnotationFinalizer_	five_prime_UTR	805563	805647	.	-	.	ID=five_prime_utr-42463;Parent=PASSSERD10518.2
14	AnnotationFinalizer_	three_prime_UTR	756700	756756	.	-	.	ID=three_prime_utr-34199;Parent=PASSSERD10518.2
14	AnnotationFinalizer_	three_prime_UTR	757322	758665	.	-	.	ID=three_prime_utr-34198;Parent=PASSSERD10518.2
14	GeMoMa	mRNA	756700	829867	2631	-	.	ID=PASSSERD10518.1;Parent=PASSSERD10518;aa=683;alternative="onychos_gene-PRKCA,passerold_gene:ENSPDOG00000014110,pyrgi_gene-PRKCA";avgCov=72.8136;bestScore=3654;ce=17;evidence=4;iAA=0.7232;lpm=31;maxGap=7;maxScore=3654;minCov=0;minSplitReads=0;nps=0;oldID=montanus_rna-XM_039715915.1_R1;pAA=0.813;prediction=1;raa=675;rce=17;ref-gene=montanus_gene-PRKCA;start=M;stop=*;sumWeight=3.6;tae=0.875;tde=0.875;tie=0.875;tpc=0.8936
14	GeMoMa	exon	756700	756756	.	-	.	ID=nbis-exon-355525;Parent=PASSSERD10518.1;de=false;minCov=0;pc=0.0819
14	GeMoMa	exon	757322	758824	.	-	.	ID=nbis-exon-355526;Parent=PASSSERD10518.1;de=false;minCov=0;pc=0.0819
14	GeMoMa	exon	766386	766526	.	-	.	ID=nbis-exon-355527;Parent=PASSSERD10518.1;de=false;minCov=0;pc=0.0819
14	GeMoMa	exon	768739	768846	.	-	.	ID=nbis-exon-355528;Parent=PASSSERD10518.1;de=false;minCov=0;pc=0.0819
14	GeMoMa	exon	769088	769168	.	-	.	ID=nbis-exon-355529;Parent=PASSSERD10518.1;de=false;minCov=0;pc=0.0819
14	GeMoMa	exon	770832	770970	.	-	.	ID=nbis-exon-355530;Parent=PASSSERD10518.1;de=false;minCov=0;pc=0.0819
14	GeMoMa	exon	772440	772502	.	-	.	ID=nbis-exon-355531;Parent=PASSSERD10518.1;de=false;minCov=0;pc=0.0819
14	GeMoMa	exon	773316	773407	.	-	.	ID=nbis-exon-355532;Parent=PASSSERD10518.1;de=false;minCov=0;pc=0.0819
14	GeMoMa	exon	777155	777328	.	-	.	ID=nbis-exon-355533;Parent=PASSSERD10518.1;de=false;minCov=0;pc=0.0819
14	GeMoMa	exon	780425	780571	.	-	.	ID=nbis-exon-355534;Parent=PASSSERD10518.1;de=false;minCov=0;pc=0.0819
14	GeMoMa	exon	783774	783870	.	-	.	ID=nbis-exon-355535;Parent=PASSSERD10518.1;de=false;minCov=0;pc=0.0819
14	GeMoMa	exon	786667	786801	.	-	.	ID=nbis-exon-355536;Parent=PASSSERD10518.1;de=false;minCov=0;pc=0.0819
14	GeMoMa	exon	787149	787305	.	-	.	ID=nbis-exon-355537;Parent=PASSSERD10518.1;de=false;minCov=0;pc=0.0819
14	GeMoMa	exon	794795	794923	.	-	.	ID=nbis-exon-355538;Parent=PASSSERD10518.1;de=false;minCov=0;pc=0.0819
14	GeMoMa	exon	796625	796736	.	-	.	ID=nbis-exon-355539;Parent=PASSSERD10518.1;de=false;minCov=0;pc=0.0819
14	GeMoMa	exon	805563	805645	.	-	.	ID=nbis-exon-355540;Parent=PASSSERD10518.1;de=false;minCov=0;pc=0.0819
14	GeMoMa	exon	821952	822012	.	-	.	ID=nbis-exon-355541;Parent=PASSSERD10518.1;de=false;minCov=0;pc=0.0819
14	GeMoMa	exon	829528	829867	.	-	.	ID=nbis-exon-355542;Parent=PASSSERD10518.1;de=false;minCov=0;pc=0.0819
14	GeMoMa	CDS	758666	758824	.	-	0	ID=cds-322398;Parent=PASSSERD10518.1;ae=true;minCov=77;pc=1
14	GeMoMa	CDS	766386	766526	.	-	0	ID=cds-322397;Parent=PASSSERD10518.1;ae=true;de=true;minCov=67;pc=1
14	GeMoMa	CDS	768739	768846	.	-	0	ID=cds-322396;Parent=PASSSERD10518.1;ae=true;de=true;minCov=77;pc=1
14	GeMoMa	CDS	769088	769168	.	-	0	ID=cds-322395;Parent=PASSSERD10518.1;ae=true;de=true;minCov=81;pc=1
14	GeMoMa	CDS	770832	770970	.	-	1	ID=cds-322394;Parent=PASSSERD10518.1;ae=true;de=true;minCov=38;pc=1
14	GeMoMa	CDS	772440	772502	.	-	1	ID=cds-322393;Parent=PASSSERD10518.1;ae=true;de=true;minCov=44;pc=1
14	GeMoMa	CDS	773316	773407	.	-	0	ID=cds-322392;Parent=PASSSERD10518.1;ae=true;de=true;minCov=59;pc=1
14	GeMoMa	CDS	777155	777328	.	-	0	ID=cds-322391;Parent=PASSSERD10518.1;ae=true;de=true;minCov=68;pc=1
14	GeMoMa	CDS	780425	780571	.	-	0	ID=cds-322390;Parent=PASSSERD10518.1;ae=true;de=true;minCov=74;pc=1
14	GeMoMa	CDS	783774	783870	.	-	1	ID=cds-322389;Parent=PASSSERD10518.1;ae=true;de=true;minCov=89;pc=1
14	GeMoMa	CDS	786667	786801	.	-	1	ID=cds-322388;Parent=PASSSERD10518.1;ae=true;de=true;minCov=89;pc=1
14	GeMoMa	CDS	787149	787305	.	-	2	ID=cds-322387;Parent=PASSSERD10518.1;ae=true;de=true;minCov=77;pc=1
14	GeMoMa	CDS	794795	794923	.	-	2	ID=cds-322386;Parent=PASSSERD10518.1;ae=true;de=true;minCov=36;pc=1
14	GeMoMa	CDS	796625	796736	.	-	0	ID=cds-322385;Parent=PASSSERD10518.1;ae=true;de=true;minCov=51;pc=1
14	GeMoMa	CDS	805563	805645	.	-	2	ID=cds-322384;Parent=PASSSERD10518.1;ae=false;de=true;minCov=24;pc=1
14	GeMoMa	CDS	821952	822012	.	-	0	ID=cds-322383;Parent=PASSSERD10518.1;ae=false;de=false;minCov=0;pc=0
14	GeMoMa	CDS	829528	829698	.	-	0	ID=cds-322382;Parent=PASSSERD10518.1;de=false;minCov=0;pc=0.0819
14	AnnotationFinalizer_	five_prime_UTR	829699	829867	.	-	.	ID=five_prime_utr-42462;Parent=PASSSERD10518.1
14	AnnotationFinalizer_	three_prime_UTR	756700	756756	.	-	.	ID=three_prime_utr-34197;Parent=PASSSERD10518.1
14	AnnotationFinalizer_	three_prime_UTR	757322	758665	.	-	.	ID=three_prime_utr-34196;Parent=PASSSERD10518.1
14	GAF	gene	860048	865784	.	-	.	ID=PASSSERD10519;combinedEvidence=1;complete=1;maxEvidence=1;maxTie=0.0;transcripts=1
14	GeMoMa	mRNA	860048	865784	975	-	.	ID=PASSSERD10519.1;Parent=PASSSERD10519;aa=195;avgCov=0.6786;bestScore=975;ce=5;evidence=1;iAA=0.8864;lpm=111;maxGap=25;maxScore=1160;minCov=0;minSplitReads=0;nps=0;oldID=passerold_transcript:ENSPDOT00000017033_R0;pAA=0.8864;prediction=0;raa=220;rce=5;ref-gene=passerold_gene:ENSPDOG00000011254;start=M;stop=*;sumWeight=0.8;tae=0;tde=0.25;tie=0;tpc=0.2171
14	GeMoMa	exon	860048	860090	.	-	.	ID=nbis-exon-355559;Parent=PASSSERD10519.1;de=false;minCov=0;pc=0
14	GeMoMa	exon	860385	860519	.	-	.	ID=nbis-exon-355560;Parent=PASSSERD10519.1;de=false;minCov=0;pc=0
14	GeMoMa	exon	861096	861169	.	-	.	ID=nbis-exon-355561;Parent=PASSSERD10519.1;de=false;minCov=0;pc=0
14	GeMoMa	exon	863052	863178	.	-	.	ID=nbis-exon-355562;Parent=PASSSERD10519.1;de=false;minCov=0;pc=0
14	GeMoMa	exon	865579	865784	.	-	.	ID=nbis-exon-355563;Parent=PASSSERD10519.1;de=false;minCov=0;pc=0
14	GeMoMa	CDS	860048	860090	.	-	1	ID=cds-322417;Parent=PASSSERD10519.1;ae=false;minCov=0;pc=0
14	GeMoMa	CDS	860385	860519	.	-	1	ID=cds-322416;Parent=PASSSERD10519.1;ae=false;de=false;minCov=0;pc=0
14	GeMoMa	CDS	861096	861169	.	-	0	ID=cds-322415;Parent=PASSSERD10519.1;ae=false;de=false;minCov=0;pc=0
14	GeMoMa	CDS	863052	863178	.	-	1	ID=cds-322414;Parent=PASSSERD10519.1;ae=false;de=true;minCov=1;pc=1
14	GeMoMa	CDS	865579	865784	.	-	0	ID=cds-322413;Parent=PASSSERD10519.1;de=false;minCov=0;pc=0
14	GAF	gene	871564	904654	.	-	.	ID=PASSSERD10520;combinedEvidence=4;complete=2;maxEvidence=2;maxTie=1.0;transcripts=2
14	GeMoMa	mRNA	871564	888401	1215	-	.	ID=PASSSERD10520.2;Parent=PASSSERD10520;aa=235;alternative="montanus_gene-LCMT1";avgCov=1384.2014;bestScore=1215;ce=9;evidence=2;iAA=1;lpm=235;maxGap=0;maxScore=1215;minCov=1029;minSplitReads=998;nps=0;oldID=passerold_transcript:ENSPDOT00000017051_R0;pAA=1;prediction=0;raa=235;rce=9;ref-gene=passerold_gene:ENSPDOG00000011300;start=M;stop=*;sumWeight=1.6;tae=1;tde=1;tie=1;tpc=1
14	GeMoMa	exon	871564	872442	.	-	.	ID=nbis-exon-355575;Parent=PASSSERD10520.2;de=true;minCov=1212;pc=1
14	GeMoMa	exon	874035	874132	.	-	.	ID=nbis-exon-355576;Parent=PASSSERD10520.2;de=true;minCov=1212;pc=1
14	GeMoMa	exon	875287	875378	.	-	.	ID=nbis-exon-355577;Parent=PASSSERD10520.2;de=true;minCov=1212;pc=1
14	GeMoMa	exon	876031	876132	.	-	.	ID=nbis-exon-355578;Parent=PASSSERD10520.2;de=true;minCov=1212;pc=1
14	GeMoMa	exon	876831	876951	.	-	.	ID=nbis-exon-355579;Parent=PASSSERD10520.2;de=true;minCov=1212;pc=1
14	GeMoMa	exon	878157	878259	.	-	.	ID=nbis-exon-355580;Parent=PASSSERD10520.2;de=true;minCov=1212;pc=1
14	GeMoMa	exon	884337	884398	.	-	.	ID=nbis-exon-355581;Parent=PASSSERD10520.2;de=true;minCov=1212;pc=1
14	GeMoMa	exon	885182	885258	.	-	.	ID=nbis-exon-355582;Parent=PASSSERD10520.2;de=true;minCov=1212;pc=1
14	GeMoMa	exon	887242	887363	.	-	.	ID=nbis-exon-355583;Parent=PASSSERD10520.2;de=true;minCov=1212;pc=1
14	GeMoMa	exon	887861	888401	.	-	.	ID=nbis-exon-355584;Parent=PASSSERD10520.2;de=true;minCov=1212;pc=1
14	GeMoMa	CDS	872420	872442	.	-	2	ID=cds-322437;Parent=PASSSERD10520.2;ae=true;minCov=1142;pc=1
14	GeMoMa	CDS	874035	874132	.	-	1	ID=cds-322436;Parent=PASSSERD10520.2;ae=true;de=true;minCov=1658;pc=1
14	GeMoMa	CDS	875287	875378	.	-	0	ID=cds-322435;Parent=PASSSERD10520.2;ae=true;de=true;minCov=1029;pc=1
14	GeMoMa	CDS	876031	876132	.	-	0	ID=cds-322434;Parent=PASSSERD10520.2;ae=true;de=true;minCov=1072;pc=1
14	GeMoMa	CDS	876831	876951	.	-	1	ID=cds-322433;Parent=PASSSERD10520.2;ae=true;de=true;minCov=1092;pc=1
14	GeMoMa	CDS	878157	878259	.	-	2	ID=cds-322432;Parent=PASSSERD10520.2;ae=true;de=true;minCov=1153;pc=1
14	GeMoMa	CDS	884337	884398	.	-	1	ID=cds-322431;Parent=PASSSERD10520.2;ae=true;de=true;minCov=1384;pc=1
14	GeMoMa	CDS	885182	885258	.	-	0	ID=cds-322430;Parent=PASSSERD10520.2;ae=true;de=true;minCov=1324;pc=1
14	GeMoMa	CDS	887242	887268	.	-	0	ID=cds-322429;Parent=PASSSERD10520.2;de=true;minCov=1212;pc=1
14	AnnotationFinalizer_	five_prime_UTR	887269	887363	.	-	.	ID=five_prime_utr-42466;Parent=PASSSERD10520.2
14	AnnotationFinalizer_	five_prime_UTR	887861	888401	.	-	.	ID=five_prime_utr-42465;Parent=PASSSERD10520.2
14	AnnotationFinalizer_	three_prime_UTR	871564	872419	.	-	.	ID=three_prime_utr-34201;Parent=PASSSERD10520.2
14	GeMoMa	mRNA	871564	904654	1507	-	.	ID=PASSSERD10520.1;Parent=PASSSERD10520;aa=319;alternative="pyrgi_gene-LCMT1";avgCov=1186.0324;bestScore=1507;ce=11;evidence=2;iAA=0.9049;lpm=98;maxGap=7;maxScore=1688;minCov=0;minSplitReads=0;nps=0;oldID=onychos_rna-XM_041401924.1_R0;pAA=0.9417;prediction=0;raa=323;rce=11;ref-gene=onychos_gene-LCMT1;start=M;stop=*;sumWeight=2.0;tae=0.9;tde=0.9;tie=0.9;tpc=0.9321
14	GeMoMa	exon	871564	872442	.	-	.	ID=nbis-exon-355564;Parent=PASSSERD10520.1;de=false;minCov=0;pc=0
14	GeMoMa	exon	874035	874132	.	-	.	ID=nbis-exon-355565;Parent=PASSSERD10520.1;de=false;minCov=0;pc=0
14	GeMoMa	exon	875287	875378	.	-	.	ID=nbis-exon-355566;Parent=PASSSERD10520.1;de=false;minCov=0;pc=0
14	GeMoMa	exon	876031	876132	.	-	.	ID=nbis-exon-355567;Parent=PASSSERD10520.1;de=false;minCov=0;pc=0
14	GeMoMa	exon	876831	876951	.	-	.	ID=nbis-exon-355568;Parent=PASSSERD10520.1;de=false;minCov=0;pc=0
14	GeMoMa	exon	878157	878259	.	-	.	ID=nbis-exon-355569;Parent=PASSSERD10520.1;de=false;minCov=0;pc=0
14	GeMoMa	exon	884337	884398	.	-	.	ID=nbis-exon-355570;Parent=PASSSERD10520.1;de=false;minCov=0;pc=0
14	GeMoMa	exon	885182	885258	.	-	.	ID=nbis-exon-355571;Parent=PASSSERD10520.1;de=false;minCov=0;pc=0
14	GeMoMa	exon	887242	887363	.	-	.	ID=nbis-exon-355572;Parent=PASSSERD10520.1;de=false;minCov=0;pc=0
14	GeMoMa	exon	887861	887952	.	-	.	ID=nbis-exon-355573;Parent=PASSSERD10520.1;de=false;minCov=0;pc=0
14	GeMoMa	exon	904590	904654	.	-	.	ID=nbis-exon-355574;Parent=PASSSERD10520.1;de=false;minCov=0;pc=0
14	GeMoMa	CDS	872420	872442	.	-	2	ID=cds-322428;Parent=PASSSERD10520.1;ae=true;minCov=1142;pc=1
14	GeMoMa	CDS	874035	874132	.	-	1	ID=cds-322427;Parent=PASSSERD10520.1;ae=true;de=true;minCov=1658;pc=1
14	GeMoMa	CDS	875287	875378	.	-	0	ID=cds-322426;Parent=PASSSERD10520.1;ae=true;de=true;minCov=1029;pc=1
14	GeMoMa	CDS	876031	876132	.	-	0	ID=cds-322425;Parent=PASSSERD10520.1;ae=true;de=true;minCov=1072;pc=1
14	GeMoMa	CDS	876831	876951	.	-	1	ID=cds-322424;Parent=PASSSERD10520.1;ae=true;de=true;minCov=1092;pc=1
14	GeMoMa	CDS	878157	878259	.	-	2	ID=cds-322423;Parent=PASSSERD10520.1;ae=true;de=true;minCov=1153;pc=1
14	GeMoMa	CDS	884337	884398	.	-	1	ID=cds-322422;Parent=PASSSERD10520.1;ae=true;de=true;minCov=1384;pc=1
14	GeMoMa	CDS	885182	885258	.	-	0	ID=cds-322421;Parent=PASSSERD10520.1;ae=true;de=true;minCov=1324;pc=1
14	GeMoMa	CDS	887242	887363	.	-	2	ID=cds-322420;Parent=PASSSERD10520.1;ae=true;de=true;minCov=903;pc=1
14	GeMoMa	CDS	887861	887952	.	-	1	ID=cds-322419;Parent=PASSSERD10520.1;ae=false;de=true;minCov=113;pc=1
14	GeMoMa	CDS	904590	904654	.	-	0	ID=cds-322418;Parent=PASSSERD10520.1;de=false;minCov=0;pc=0
14	AnnotationFinalizer_	three_prime_UTR	871564	872419	.	-	.	ID=three_prime_utr-34200;Parent=PASSSERD10520.1
14	GAF	gene	906912	931473	.	+	.	ID=PASSSERD10521;combinedEvidence=4;complete=6;maxEvidence=3;maxTie=1.0;transcripts=6
14	GeMoMa	mRNA	906912	931473	4228	+	.	ID=PASSSERD10521.1;Parent=PASSSERD10521;aa=801;alternative="montanus_gene-ARHGAP17,onychos_gene-ARHGAP17";avgCov=1080.5884;bestScore=4228;ce=17;evidence=3;iAA=1;lpm=801;maxGap=0;maxScore=4228;minCov=221;minSplitReads=289;nps=0;oldID=passerold_transcript:ENSPDOT00000017565_R0;pAA=1;prediction=0;raa=801;rce=17;ref-gene=passerold_gene:ENSPDOG00000011339;start=M;stop=*;sumWeight=2.6;tae=1;tde=1;tie=1;tpc=1
14	GeMoMa	exon	906912	907037	.	+	.	ID=nbis-exon-355585;Parent=PASSSERD10521.1;de=true;minCov=1443;pc=1
14	GeMoMa	exon	911236	911340	.	+	.	ID=nbis-exon-355586;Parent=PASSSERD10521.1;de=true;minCov=1443;pc=1
14	GeMoMa	exon	912657	912733	.	+	.	ID=nbis-exon-355587;Parent=PASSSERD10521.1;de=true;minCov=1443;pc=1
14	GeMoMa	exon	913808	913919	.	+	.	ID=nbis-exon-355588;Parent=PASSSERD10521.1;de=true;minCov=1443;pc=1
14	GeMoMa	exon	914117	914193	.	+	.	ID=nbis-exon-355589;Parent=PASSSERD10521.1;de=true;minCov=1443;pc=1
14	GeMoMa	exon	914867	914978	.	+	.	ID=nbis-exon-355590;Parent=PASSSERD10521.1;de=true;minCov=1443;pc=1
14	GeMoMa	exon	915600	915668	.	+	.	ID=nbis-exon-355591;Parent=PASSSERD10521.1;de=true;minCov=1443;pc=1
14	GeMoMa	exon	915819	915900	.	+	.	ID=nbis-exon-355592;Parent=PASSSERD10521.1;de=true;minCov=1443;pc=1
14	GeMoMa	exon	917978	918105	.	+	.	ID=nbis-exon-355593;Parent=PASSSERD10521.1;de=true;minCov=1443;pc=1
14	GeMoMa	exon	918484	918595	.	+	.	ID=nbis-exon-355594;Parent=PASSSERD10521.1;de=true;minCov=1443;pc=1
14	GeMoMa	exon	919129	919210	.	+	.	ID=nbis-exon-355595;Parent=PASSSERD10521.1;de=true;minCov=1443;pc=1
14	GeMoMa	exon	919635	919715	.	+	.	ID=nbis-exon-355596;Parent=PASSSERD10521.1;de=true;minCov=1443;pc=1
14	GeMoMa	exon	920350	920463	.	+	.	ID=nbis-exon-355597;Parent=PASSSERD10521.1;de=true;minCov=1443;pc=1
14	GeMoMa	exon	920822	920913	.	+	.	ID=nbis-exon-355598;Parent=PASSSERD10521.1;de=true;minCov=1443;pc=1
14	GeMoMa	exon	921031	921187	.	+	.	ID=nbis-exon-355599;Parent=PASSSERD10521.1;de=true;minCov=1443;pc=1
14	GeMoMa	exon	922585	922809	.	+	.	ID=nbis-exon-355600;Parent=PASSSERD10521.1;de=true;minCov=1443;pc=1
14	GeMoMa	exon	924268	924431	.	+	.	ID=nbis-exon-355601;Parent=PASSSERD10521.1;de=true;minCov=1443;pc=1
14	GeMoMa	exon	925058	925678	.	+	.	ID=nbis-exon-355602;Parent=PASSSERD10521.1;de=true;minCov=1443;pc=1
14	GeMoMa	exon	930164	931362	.	+	.	ID=nbis-exon-355603;Parent=PASSSERD10521.1;de=true;minCov=1443;pc=1
14	GeMoMa	exon	931387	931473	.	+	.	ID=nbis-exon-355604;Parent=PASSSERD10521.1;de=true;minCov=1443;pc=1
14	GeMoMa	CDS	912690	912733	.	+	0	ID=cds-322438;Parent=PASSSERD10521.1;de=true;minCov=1443;pc=1
14	GeMoMa	CDS	913808	913919	.	+	1	ID=cds-322439;Parent=PASSSERD10521.1;ae=true;de=true;minCov=1534;pc=1
14	GeMoMa	CDS	914117	914193	.	+	0	ID=cds-322440;Parent=PASSSERD10521.1;ae=true;de=true;minCov=1554;pc=1
14	GeMoMa	CDS	914867	914978	.	+	1	ID=cds-322441;Parent=PASSSERD10521.1;ae=true;de=true;minCov=1282;pc=1
14	GeMoMa	CDS	915600	915668	.	+	0	ID=cds-322442;Parent=PASSSERD10521.1;ae=true;de=true;minCov=1397;pc=1
14	GeMoMa	CDS	915819	915900	.	+	0	ID=cds-322443;Parent=PASSSERD10521.1;ae=true;de=true;minCov=1250;pc=1
14	GeMoMa	CDS	917978	918105	.	+	2	ID=cds-322444;Parent=PASSSERD10521.1;ae=true;de=true;minCov=1024;pc=1
14	GeMoMa	CDS	918484	918595	.	+	0	ID=cds-322445;Parent=PASSSERD10521.1;ae=true;de=true;minCov=1337;pc=1
14	GeMoMa	CDS	919129	919210	.	+	2	ID=cds-322446;Parent=PASSSERD10521.1;ae=true;de=true;minCov=1746;pc=1
14	GeMoMa	CDS	919635	919715	.	+	1	ID=cds-322447;Parent=PASSSERD10521.1;ae=true;de=true;minCov=1582;pc=1
14	GeMoMa	CDS	920350	920463	.	+	1	ID=cds-322448;Parent=PASSSERD10521.1;ae=true;de=true;minCov=1672;pc=1
14	GeMoMa	CDS	920822	920913	.	+	1	ID=cds-322449;Parent=PASSSERD10521.1;ae=true;de=true;minCov=1646;pc=1
14	GeMoMa	CDS	921031	921187	.	+	2	ID=cds-322450;Parent=PASSSERD10521.1;ae=true;de=true;minCov=978;pc=1
14	GeMoMa	CDS	922585	922809	.	+	1	ID=cds-322451;Parent=PASSSERD10521.1;ae=true;de=true;minCov=299;pc=1
14	GeMoMa	CDS	924268	924431	.	+	1	ID=cds-322452;Parent=PASSSERD10521.1;ae=true;de=true;minCov=423;pc=1
14	GeMoMa	CDS	925058	925678	.	+	2	ID=cds-322453;Parent=PASSSERD10521.1;ae=true;de=true;minCov=221;pc=1
14	GeMoMa	CDS	930164	930294	.	+	2	ID=cds-322454;Parent=PASSSERD10521.1;ae=true;minCov=911;pc=1
14	AnnotationFinalizer_	five_prime_UTR	906912	907037	.	+	.	ID=five_prime_utr-42467;Parent=PASSSERD10521.1
14	AnnotationFinalizer_	five_prime_UTR	911236	911340	.	+	.	ID=five_prime_utr-42468;Parent=PASSSERD10521.1
14	AnnotationFinalizer_	five_prime_UTR	912657	912689	.	+	.	ID=five_prime_utr-42469;Parent=PASSSERD10521.1
14	AnnotationFinalizer_	three_prime_UTR	930295	931362	.	+	.	ID=three_prime_utr-34202;Parent=PASSSERD10521.1
14	AnnotationFinalizer_	three_prime_UTR	931387	931473	.	+	.	ID=three_prime_utr-34203;Parent=PASSSERD10521.1
14	GeMoMa	mRNA	906912	931473	4046	+	.	ID=PASSSERD10521.2;Parent=PASSSERD10521;aa=765;alternative="montanus_gene-ARHGAP17,onychos_gene-ARHGAP17";avgCov=1072.6697;bestScore=4046;ce=17;evidence=3;iAA=1;lpm=765;maxGap=0;maxScore=4046;minCov=221;minSplitReads=165;nps=0;oldID=passerold_transcript:ENSPDOT00000017642_R0;pAA=1;prediction=0;raa=765;rce=17;ref-gene=passerold_gene:ENSPDOG00000011339;start=M;stop=*;sumWeight=2.6;tae=1;tde=1;tie=1;tpc=1
14	GeMoMa	exon	906912	907037	.	+	.	ID=nbis-exon-355605;Parent=PASSSERD10521.2;de=true;minCov=1443;pc=1
14	GeMoMa	exon	911236	911340	.	+	.	ID=nbis-exon-355606;Parent=PASSSERD10521.2;de=true;minCov=1443;pc=1
14	GeMoMa	exon	912657	912733	.	+	.	ID=nbis-exon-355607;Parent=PASSSERD10521.2;de=true;minCov=1443;pc=1
14	GeMoMa	exon	913808	913919	.	+	.	ID=nbis-exon-355608;Parent=PASSSERD10521.2;de=true;minCov=1443;pc=1
14	GeMoMa	exon	914117	914193	.	+	.	ID=nbis-exon-355609;Parent=PASSSERD10521.2;de=true;minCov=1443;pc=1
14	GeMoMa	exon	914867	914978	.	+	.	ID=nbis-exon-355610;Parent=PASSSERD10521.2;de=true;minCov=1443;pc=1
14	GeMoMa	exon	915600	915668	.	+	.	ID=nbis-exon-355611;Parent=PASSSERD10521.2;de=true;minCov=1443;pc=1
14	GeMoMa	exon	915819	915900	.	+	.	ID=nbis-exon-355612;Parent=PASSSERD10521.2;de=true;minCov=1443;pc=1
14	GeMoMa	exon	917978	918105	.	+	.	ID=nbis-exon-355613;Parent=PASSSERD10521.2;de=true;minCov=1443;pc=1
14	GeMoMa	exon	918484	918595	.	+	.	ID=nbis-exon-355614;Parent=PASSSERD10521.2;de=true;minCov=1443;pc=1
14	GeMoMa	exon	919129	919210	.	+	.	ID=nbis-exon-355615;Parent=PASSSERD10521.2;de=true;minCov=1443;pc=1
14	GeMoMa	exon	919635	919715	.	+	.	ID=nbis-exon-355616;Parent=PASSSERD10521.2;de=true;minCov=1443;pc=1
14	GeMoMa	exon	920350	920463	.	+	.	ID=nbis-exon-355617;Parent=PASSSERD10521.2;de=true;minCov=1443;pc=1
14	GeMoMa	exon	920822	920913	.	+	.	ID=nbis-exon-355618;Parent=PASSSERD10521.2;de=true;minCov=1443;pc=1
14	GeMoMa	exon	921031	921187	.	+	.	ID=nbis-exon-355619;Parent=PASSSERD10521.2;de=true;minCov=1443;pc=1
14	GeMoMa	exon	922585	922809	.	+	.	ID=nbis-exon-355620;Parent=PASSSERD10521.2;de=true;minCov=1443;pc=1
14	GeMoMa	exon	924268	924431	.	+	.	ID=nbis-exon-355621;Parent=PASSSERD10521.2;de=true;minCov=1443;pc=1
14	GeMoMa	exon	925058	925678	.	+	.	ID=nbis-exon-355622;Parent=PASSSERD10521.2;de=true;minCov=1443;pc=1
14	GeMoMa	exon	926576	926599	.	+	.	ID=nbis-exon-355623;Parent=PASSSERD10521.2;de=true;minCov=1443;pc=1
14	GeMoMa	exon	930164	931362	.	+	.	ID=nbis-exon-355624;Parent=PASSSERD10521.2;de=true;minCov=1443;pc=1
14	GeMoMa	exon	931387	931473	.	+	.	ID=nbis-exon-355625;Parent=PASSSERD10521.2;de=true;minCov=1443;pc=1
14	GeMoMa	CDS	912690	912733	.	+	0	ID=cds-322455;Parent=PASSSERD10521.2;de=true;minCov=1443;pc=1
14	GeMoMa	CDS	913808	913919	.	+	1	ID=cds-322456;Parent=PASSSERD10521.2;ae=true;de=true;minCov=1534;pc=1
14	GeMoMa	CDS	914117	914193	.	+	0	ID=cds-322457;Parent=PASSSERD10521.2;ae=true;de=true;minCov=1554;pc=1
14	GeMoMa	CDS	914867	914978	.	+	1	ID=cds-322458;Parent=PASSSERD10521.2;ae=true;de=true;minCov=1282;pc=1
14	GeMoMa	CDS	915600	915668	.	+	0	ID=cds-322459;Parent=PASSSERD10521.2;ae=true;de=true;minCov=1397;pc=1
14	GeMoMa	CDS	915819	915900	.	+	0	ID=cds-322460;Parent=PASSSERD10521.2;ae=true;de=true;minCov=1250;pc=1
14	GeMoMa	CDS	917978	918105	.	+	2	ID=cds-322461;Parent=PASSSERD10521.2;ae=true;de=true;minCov=1024;pc=1
14	GeMoMa	CDS	918484	918595	.	+	0	ID=cds-322462;Parent=PASSSERD10521.2;ae=true;de=true;minCov=1337;pc=1
14	GeMoMa	CDS	919129	919210	.	+	2	ID=cds-322463;Parent=PASSSERD10521.2;ae=true;de=true;minCov=1746;pc=1
14	GeMoMa	CDS	919635	919715	.	+	1	ID=cds-322464;Parent=PASSSERD10521.2;ae=true;de=true;minCov=1582;pc=1
14	GeMoMa	CDS	920350	920463	.	+	1	ID=cds-322465;Parent=PASSSERD10521.2;ae=true;de=true;minCov=1672;pc=1
14	GeMoMa	CDS	920822	920913	.	+	1	ID=cds-322466;Parent=PASSSERD10521.2;ae=true;de=true;minCov=1646;pc=1
14	GeMoMa	CDS	921031	921187	.	+	2	ID=cds-322467;Parent=PASSSERD10521.2;ae=true;de=true;minCov=978;pc=1
14	GeMoMa	CDS	922585	922809	.	+	1	ID=cds-322468;Parent=PASSSERD10521.2;ae=true;de=true;minCov=299;pc=1
14	GeMoMa	CDS	924268	924431	.	+	1	ID=cds-322469;Parent=PASSSERD10521.2;ae=true;de=true;minCov=423;pc=1
14	GeMoMa	CDS	925058	925678	.	+	2	ID=cds-322470;Parent=PASSSERD10521.2;ae=true;de=true;minCov=221;pc=1
14	GeMoMa	CDS	926576	926598	.	+	2	ID=cds-322471;Parent=PASSSERD10521.2;ae=true;minCov=255;pc=1
14	AnnotationFinalizer_	five_prime_UTR	906912	907037	.	+	.	ID=five_prime_utr-42470;Parent=PASSSERD10521.2
14	AnnotationFinalizer_	five_prime_UTR	911236	911340	.	+	.	ID=five_prime_utr-42471;Parent=PASSSERD10521.2
14	AnnotationFinalizer_	five_prime_UTR	912657	912689	.	+	.	ID=five_prime_utr-42472;Parent=PASSSERD10521.2
14	AnnotationFinalizer_	three_prime_UTR	926599	926599	.	+	.	ID=three_prime_utr-34204;Parent=PASSSERD10521.2
14	AnnotationFinalizer_	three_prime_UTR	930164	931362	.	+	.	ID=three_prime_utr-34205;Parent=PASSSERD10521.2
14	AnnotationFinalizer_	three_prime_UTR	931387	931473	.	+	.	ID=three_prime_utr-34206;Parent=PASSSERD10521.2
14	GeMoMa	mRNA	906912	931473	3817	+	.	ID=PASSSERD10521.3;Parent=PASSSERD10521;aa=726;alternative="montanus_gene-ARHGAP17,onychos_gene-ARHGAP17";avgCov=1154.202;bestScore=3817;ce=16;evidence=3;iAA=1;lpm=726;maxGap=0;maxScore=3817;minCov=221;minSplitReads=408;nps=0;oldID=passerold_transcript:ENSPDOT00000017609_R0;pAA=1;prediction=0;raa=726;rce=16;ref-gene=passerold_gene:ENSPDOG00000011339;start=M;stop=*;sumWeight=2.6;tae=1;tde=1;tie=1;tpc=1
14	GeMoMa	exon	906912	907037	.	+	.	ID=nbis-exon-355626;Parent=PASSSERD10521.3;de=true;minCov=1443;pc=1
14	GeMoMa	exon	911236	911340	.	+	.	ID=nbis-exon-355627;Parent=PASSSERD10521.3;de=true;minCov=1443;pc=1
14	GeMoMa	exon	912657	912733	.	+	.	ID=nbis-exon-355628;Parent=PASSSERD10521.3;de=true;minCov=1443;pc=1
14	GeMoMa	exon	913808	913919	.	+	.	ID=nbis-exon-355629;Parent=PASSSERD10521.3;de=true;minCov=1443;pc=1
14	GeMoMa	exon	914117	914193	.	+	.	ID=nbis-exon-355630;Parent=PASSSERD10521.3;de=true;minCov=1443;pc=1
14	GeMoMa	exon	914867	914978	.	+	.	ID=nbis-exon-355631;Parent=PASSSERD10521.3;de=true;minCov=1443;pc=1
14	GeMoMa	exon	915600	915668	.	+	.	ID=nbis-exon-355632;Parent=PASSSERD10521.3;de=true;minCov=1443;pc=1
14	GeMoMa	exon	915819	915900	.	+	.	ID=nbis-exon-355633;Parent=PASSSERD10521.3;de=true;minCov=1443;pc=1
14	GeMoMa	exon	917978	918105	.	+	.	ID=nbis-exon-355634;Parent=PASSSERD10521.3;de=true;minCov=1443;pc=1
14	GeMoMa	exon	918484	918595	.	+	.	ID=nbis-exon-355635;Parent=PASSSERD10521.3;de=true;minCov=1443;pc=1
14	GeMoMa	exon	919129	919210	.	+	.	ID=nbis-exon-355636;Parent=PASSSERD10521.3;de=true;minCov=1443;pc=1
14	GeMoMa	exon	919635	919715	.	+	.	ID=nbis-exon-355637;Parent=PASSSERD10521.3;de=true;minCov=1443;pc=1
14	GeMoMa	exon	920350	920463	.	+	.	ID=nbis-exon-355638;Parent=PASSSERD10521.3;de=true;minCov=1443;pc=1
14	GeMoMa	exon	920822	920913	.	+	.	ID=nbis-exon-355639;Parent=PASSSERD10521.3;de=true;minCov=1443;pc=1
14	GeMoMa	exon	921031	921187	.	+	.	ID=nbis-exon-355640;Parent=PASSSERD10521.3;de=true;minCov=1443;pc=1
14	GeMoMa	exon	924268	924431	.	+	.	ID=nbis-exon-355641;Parent=PASSSERD10521.3;de=true;minCov=1443;pc=1
14	GeMoMa	exon	925058	925678	.	+	.	ID=nbis-exon-355642;Parent=PASSSERD10521.3;de=true;minCov=1443;pc=1
14	GeMoMa	exon	930164	931362	.	+	.	ID=nbis-exon-355643;Parent=PASSSERD10521.3;de=true;minCov=1443;pc=1
14	GeMoMa	exon	931387	931473	.	+	.	ID=nbis-exon-355644;Parent=PASSSERD10521.3;de=true;minCov=1443;pc=1
14	GeMoMa	CDS	912690	912733	.	+	0	ID=cds-322472;Parent=PASSSERD10521.3;de=true;minCov=1443;pc=1
14	GeMoMa	CDS	913808	913919	.	+	1	ID=cds-322473;Parent=PASSSERD10521.3;ae=true;de=true;minCov=1534;pc=1
14	GeMoMa	CDS	914117	914193	.	+	0	ID=cds-322474;Parent=PASSSERD10521.3;ae=true;de=true;minCov=1554;pc=1
14	GeMoMa	CDS	914867	914978	.	+	1	ID=cds-322475;Parent=PASSSERD10521.3;ae=true;de=true;minCov=1282;pc=1
14	GeMoMa	CDS	915600	915668	.	+	0	ID=cds-322476;Parent=PASSSERD10521.3;ae=true;de=true;minCov=1397;pc=1
14	GeMoMa	CDS	915819	915900	.	+	0	ID=cds-322477;Parent=PASSSERD10521.3;ae=true;de=true;minCov=1250;pc=1
14	GeMoMa	CDS	917978	918105	.	+	2	ID=cds-322478;Parent=PASSSERD10521.3;ae=true;de=true;minCov=1024;pc=1
14	GeMoMa	CDS	918484	918595	.	+	0	ID=cds-322479;Parent=PASSSERD10521.3;ae=true;de=true;minCov=1337;pc=1
14	GeMoMa	CDS	919129	919210	.	+	2	ID=cds-322480;Parent=PASSSERD10521.3;ae=true;de=true;minCov=1746;pc=1
14	GeMoMa	CDS	919635	919715	.	+	1	ID=cds-322481;Parent=PASSSERD10521.3;ae=true;de=true;minCov=1582;pc=1
14	GeMoMa	CDS	920350	920463	.	+	1	ID=cds-322482;Parent=PASSSERD10521.3;ae=true;de=true;minCov=1672;pc=1
14	GeMoMa	CDS	920822	920913	.	+	1	ID=cds-322483;Parent=PASSSERD10521.3;ae=true;de=true;minCov=1646;pc=1
14	GeMoMa	CDS	921031	921187	.	+	2	ID=cds-322484;Parent=PASSSERD10521.3;ae=true;de=true;minCov=978;pc=1
14	GeMoMa	CDS	924268	924431	.	+	1	ID=cds-322485;Parent=PASSSERD10521.3;ae=true;de=true;minCov=423;pc=1
14	GeMoMa	CDS	925058	925678	.	+	2	ID=cds-322486;Parent=PASSSERD10521.3;ae=true;de=true;minCov=221;pc=1
14	GeMoMa	CDS	930164	930294	.	+	2	ID=cds-322487;Parent=PASSSERD10521.3;ae=true;minCov=911;pc=1
14	AnnotationFinalizer_	five_prime_UTR	906912	907037	.	+	.	ID=five_prime_utr-42473;Parent=PASSSERD10521.3
14	AnnotationFinalizer_	five_prime_UTR	911236	911340	.	+	.	ID=five_prime_utr-42474;Parent=PASSSERD10521.3
14	AnnotationFinalizer_	five_prime_UTR	912657	912689	.	+	.	ID=five_prime_utr-42475;Parent=PASSSERD10521.3
14	AnnotationFinalizer_	three_prime_UTR	930295	931362	.	+	.	ID=three_prime_utr-34207;Parent=PASSSERD10521.3
14	AnnotationFinalizer_	three_prime_UTR	931387	931473	.	+	.	ID=three_prime_utr-34208;Parent=PASSSERD10521.3
14	GeMoMa	mRNA	906912	931473	4017	+	.	ID=PASSSERD10521.4;Parent=PASSSERD10521;aa=767;alternative="onychos_gene-ARHGAP17";avgCov=1071.0043;bestScore=4017;ce=17;evidence=2;iAA=0.9922;lpm=491;maxGap=1;maxScore=4063;minCov=221;minSplitReads=71;nps=0;oldID=montanus_rna-XM_039731885.1_R0;pAA=0.9961;prediction=0;raa=768;rce=17;ref-gene=montanus_gene-ARHGAP17;start=M;stop=*;sumWeight=1.8;tae=1;tde=1;tie=1;tpc=1
14	GeMoMa	exon	906912	907037	.	+	.	ID=nbis-exon-355645;Parent=PASSSERD10521.4;de=true;minCov=1443;pc=1
14	GeMoMa	exon	911236	911340	.	+	.	ID=nbis-exon-355646;Parent=PASSSERD10521.4;de=true;minCov=1443;pc=1
14	GeMoMa	exon	912657	912733	.	+	.	ID=nbis-exon-355647;Parent=PASSSERD10521.4;de=true;minCov=1443;pc=1
14	GeMoMa	exon	913808	913919	.	+	.	ID=nbis-exon-355648;Parent=PASSSERD10521.4;de=true;minCov=1443;pc=1
14	GeMoMa	exon	914117	914193	.	+	.	ID=nbis-exon-355649;Parent=PASSSERD10521.4;de=true;minCov=1443;pc=1
14	GeMoMa	exon	914867	914978	.	+	.	ID=nbis-exon-355650;Parent=PASSSERD10521.4;de=true;minCov=1443;pc=1
14	GeMoMa	exon	915600	915668	.	+	.	ID=nbis-exon-355651;Parent=PASSSERD10521.4;de=true;minCov=1443;pc=1
14	GeMoMa	exon	915819	915900	.	+	.	ID=nbis-exon-355652;Parent=PASSSERD10521.4;de=true;minCov=1443;pc=1
14	GeMoMa	exon	917978	918105	.	+	.	ID=nbis-exon-355653;Parent=PASSSERD10521.4;de=true;minCov=1443;pc=1
14	GeMoMa	exon	918484	918595	.	+	.	ID=nbis-exon-355654;Parent=PASSSERD10521.4;de=true;minCov=1443;pc=1
14	GeMoMa	exon	919129	919210	.	+	.	ID=nbis-exon-355655;Parent=PASSSERD10521.4;de=true;minCov=1443;pc=1
14	GeMoMa	exon	919635	919715	.	+	.	ID=nbis-exon-355656;Parent=PASSSERD10521.4;de=true;minCov=1443;pc=1
14	GeMoMa	exon	920350	920463	.	+	.	ID=nbis-exon-355657;Parent=PASSSERD10521.4;de=true;minCov=1443;pc=1
14	GeMoMa	exon	920822	920913	.	+	.	ID=nbis-exon-355658;Parent=PASSSERD10521.4;de=true;minCov=1443;pc=1
14	GeMoMa	exon	921031	921187	.	+	.	ID=nbis-exon-355659;Parent=PASSSERD10521.4;de=true;minCov=1443;pc=1
14	GeMoMa	exon	922585	922809	.	+	.	ID=nbis-exon-355660;Parent=PASSSERD10521.4;de=true;minCov=1443;pc=1
14	GeMoMa	exon	924268	924431	.	+	.	ID=nbis-exon-355661;Parent=PASSSERD10521.4;de=true;minCov=1443;pc=1
14	GeMoMa	exon	925058	925678	.	+	.	ID=nbis-exon-355662;Parent=PASSSERD10521.4;de=true;minCov=1443;pc=1
14	GeMoMa	exon	930088	931362	.	+	.	ID=nbis-exon-355663;Parent=PASSSERD10521.4;de=true;minCov=1443;pc=1
14	GeMoMa	exon	931387	931473	.	+	.	ID=nbis-exon-355664;Parent=PASSSERD10521.4;de=true;minCov=1443;pc=1
14	GeMoMa	CDS	912690	912733	.	+	0	ID=cds-322488;Parent=PASSSERD10521.4;de=true;minCov=1443;pc=1
14	GeMoMa	CDS	913808	913919	.	+	1	ID=cds-322489;Parent=PASSSERD10521.4;ae=true;de=true;minCov=1534;pc=1
14	GeMoMa	CDS	914117	914193	.	+	0	ID=cds-322490;Parent=PASSSERD10521.4;ae=true;de=true;minCov=1554;pc=1
14	GeMoMa	CDS	914867	914978	.	+	1	ID=cds-322491;Parent=PASSSERD10521.4;ae=true;de=true;minCov=1282;pc=1
14	GeMoMa	CDS	915600	915668	.	+	0	ID=cds-322492;Parent=PASSSERD10521.4;ae=true;de=true;minCov=1397;pc=1
14	GeMoMa	CDS	915819	915900	.	+	0	ID=cds-322493;Parent=PASSSERD10521.4;ae=true;de=true;minCov=1250;pc=1
14	GeMoMa	CDS	917978	918105	.	+	2	ID=cds-322494;Parent=PASSSERD10521.4;ae=true;de=true;minCov=1024;pc=1
14	GeMoMa	CDS	918484	918595	.	+	0	ID=cds-322495;Parent=PASSSERD10521.4;ae=true;de=true;minCov=1337;pc=1
14	GeMoMa	CDS	919129	919210	.	+	2	ID=cds-322496;Parent=PASSSERD10521.4;ae=true;de=true;minCov=1746;pc=1
14	GeMoMa	CDS	919635	919715	.	+	1	ID=cds-322497;Parent=PASSSERD10521.4;ae=true;de=true;minCov=1582;pc=1
14	GeMoMa	CDS	920350	920463	.	+	1	ID=cds-322498;Parent=PASSSERD10521.4;ae=true;de=true;minCov=1672;pc=1
14	GeMoMa	CDS	920822	920913	.	+	1	ID=cds-322499;Parent=PASSSERD10521.4;ae=true;de=true;minCov=1646;pc=1
14	GeMoMa	CDS	921031	921187	.	+	2	ID=cds-322500;Parent=PASSSERD10521.4;ae=true;de=true;minCov=978;pc=1
14	GeMoMa	CDS	922585	922809	.	+	1	ID=cds-322501;Parent=PASSSERD10521.4;ae=true;de=true;minCov=299;pc=1
14	GeMoMa	CDS	924268	924431	.	+	1	ID=cds-322502;Parent=PASSSERD10521.4;ae=true;de=true;minCov=423;pc=1
14	GeMoMa	CDS	925058	925678	.	+	2	ID=cds-322503;Parent=PASSSERD10521.4;ae=true;de=true;minCov=221;pc=1
14	GeMoMa	CDS	930088	930116	.	+	2	ID=cds-322504;Parent=PASSSERD10521.4;ae=true;minCov=277;pc=1
14	AnnotationFinalizer_	five_prime_UTR	906912	907037	.	+	.	ID=five_prime_utr-42476;Parent=PASSSERD10521.4
14	AnnotationFinalizer_	five_prime_UTR	911236	911340	.	+	.	ID=five_prime_utr-42477;Parent=PASSSERD10521.4
14	AnnotationFinalizer_	five_prime_UTR	912657	912689	.	+	.	ID=five_prime_utr-42478;Parent=PASSSERD10521.4
14	AnnotationFinalizer_	three_prime_UTR	930117	931362	.	+	.	ID=three_prime_utr-34209;Parent=PASSSERD10521.4
14	AnnotationFinalizer_	three_prime_UTR	931387	931473	.	+	.	ID=three_prime_utr-34210;Parent=PASSSERD10521.4
14	GeMoMa	mRNA	906912	931473	3972	+	.	ID=PASSSERD10521.5;Parent=PASSSERD10521;aa=760;alternative="onychos_gene-ARHGAP17";avgCov=1077.9382;bestScore=3972;ce=17;evidence=2;iAA=0.9908;lpm=491;maxGap=1;maxScore=4022;minCov=221;minSplitReads=0;nps=0;oldID=montanus_rna-XM_039731891.1_R0;pAA=0.9947;prediction=0;raa=761;rce=17;ref-gene=montanus_gene-ARHGAP17;start=M;stop=*;sumWeight=1.8;tae=0.9375;tde=1;tie=0.9375;tpc=1
14	GeMoMa	exon	906912	907037	.	+	.	ID=nbis-exon-355665;Parent=PASSSERD10521.5;de=true;minCov=1443;pc=1
14	GeMoMa	exon	911236	911340	.	+	.	ID=nbis-exon-355666;Parent=PASSSERD10521.5;de=true;minCov=1443;pc=1
14	GeMoMa	exon	912657	912733	.	+	.	ID=nbis-exon-355667;Parent=PASSSERD10521.5;de=true;minCov=1443;pc=1
14	GeMoMa	exon	913808	913919	.	+	.	ID=nbis-exon-355668;Parent=PASSSERD10521.5;de=true;minCov=1443;pc=1
14	GeMoMa	exon	914117	914193	.	+	.	ID=nbis-exon-355669;Parent=PASSSERD10521.5;de=true;minCov=1443;pc=1
14	GeMoMa	exon	914867	914978	.	+	.	ID=nbis-exon-355670;Parent=PASSSERD10521.5;de=true;minCov=1443;pc=1
14	GeMoMa	exon	915600	915668	.	+	.	ID=nbis-exon-355671;Parent=PASSSERD10521.5;de=true;minCov=1443;pc=1
14	GeMoMa	exon	915819	915900	.	+	.	ID=nbis-exon-355672;Parent=PASSSERD10521.5;de=true;minCov=1443;pc=1
14	GeMoMa	exon	917978	918105	.	+	.	ID=nbis-exon-355673;Parent=PASSSERD10521.5;de=true;minCov=1443;pc=1
14	GeMoMa	exon	918484	918595	.	+	.	ID=nbis-exon-355674;Parent=PASSSERD10521.5;de=true;minCov=1443;pc=1
14	GeMoMa	exon	919129	919210	.	+	.	ID=nbis-exon-355675;Parent=PASSSERD10521.5;de=true;minCov=1443;pc=1
14	GeMoMa	exon	919635	919715	.	+	.	ID=nbis-exon-355676;Parent=PASSSERD10521.5;de=true;minCov=1443;pc=1
14	GeMoMa	exon	920350	920463	.	+	.	ID=nbis-exon-355677;Parent=PASSSERD10521.5;de=true;minCov=1443;pc=1
14	GeMoMa	exon	920822	920913	.	+	.	ID=nbis-exon-355678;Parent=PASSSERD10521.5;de=true;minCov=1443;pc=1
14	GeMoMa	exon	921031	921187	.	+	.	ID=nbis-exon-355679;Parent=PASSSERD10521.5;de=true;minCov=1443;pc=1
14	GeMoMa	exon	922585	922809	.	+	.	ID=nbis-exon-355680;Parent=PASSSERD10521.5;de=true;minCov=1443;pc=1
14	GeMoMa	exon	924268	924431	.	+	.	ID=nbis-exon-355681;Parent=PASSSERD10521.5;de=true;minCov=1443;pc=1
14	GeMoMa	exon	925058	925678	.	+	.	ID=nbis-exon-355682;Parent=PASSSERD10521.5;de=true;minCov=1443;pc=1
14	GeMoMa	exon	929737	931362	.	+	.	ID=nbis-exon-355683;Parent=PASSSERD10521.5;de=true;minCov=1443;pc=1
14	GeMoMa	exon	931387	931473	.	+	.	ID=nbis-exon-355684;Parent=PASSSERD10521.5;de=true;minCov=1443;pc=1
14	GeMoMa	CDS	912690	912733	.	+	0	ID=cds-322505;Parent=PASSSERD10521.5;de=true;minCov=1443;pc=1
14	GeMoMa	CDS	913808	913919	.	+	1	ID=cds-322506;Parent=PASSSERD10521.5;ae=true;de=true;minCov=1534;pc=1
14	GeMoMa	CDS	914117	914193	.	+	0	ID=cds-322507;Parent=PASSSERD10521.5;ae=true;de=true;minCov=1554;pc=1
14	GeMoMa	CDS	914867	914978	.	+	1	ID=cds-322508;Parent=PASSSERD10521.5;ae=true;de=true;minCov=1282;pc=1
14	GeMoMa	CDS	915600	915668	.	+	0	ID=cds-322509;Parent=PASSSERD10521.5;ae=true;de=true;minCov=1397;pc=1
14	GeMoMa	CDS	915819	915900	.	+	0	ID=cds-322510;Parent=PASSSERD10521.5;ae=true;de=true;minCov=1250;pc=1
14	GeMoMa	CDS	917978	918105	.	+	2	ID=cds-322511;Parent=PASSSERD10521.5;ae=true;de=true;minCov=1024;pc=1
14	GeMoMa	CDS	918484	918595	.	+	0	ID=cds-322512;Parent=PASSSERD10521.5;ae=true;de=true;minCov=1337;pc=1
14	GeMoMa	CDS	919129	919210	.	+	2	ID=cds-322513;Parent=PASSSERD10521.5;ae=true;de=true;minCov=1746;pc=1
14	GeMoMa	CDS	919635	919715	.	+	1	ID=cds-322514;Parent=PASSSERD10521.5;ae=true;de=true;minCov=1582;pc=1
14	GeMoMa	CDS	920350	920463	.	+	1	ID=cds-322515;Parent=PASSSERD10521.5;ae=true;de=true;minCov=1672;pc=1
14	GeMoMa	CDS	920822	920913	.	+	1	ID=cds-322516;Parent=PASSSERD10521.5;ae=true;de=true;minCov=1646;pc=1
14	GeMoMa	CDS	921031	921187	.	+	2	ID=cds-322517;Parent=PASSSERD10521.5;ae=true;de=true;minCov=978;pc=1
14	GeMoMa	CDS	922585	922809	.	+	1	ID=cds-322518;Parent=PASSSERD10521.5;ae=true;de=true;minCov=299;pc=1
14	GeMoMa	CDS	924268	924431	.	+	1	ID=cds-322519;Parent=PASSSERD10521.5;ae=true;de=true;minCov=423;pc=1
14	GeMoMa	CDS	925058	925678	.	+	2	ID=cds-322520;Parent=PASSSERD10521.5;ae=true;de=true;minCov=221;pc=1
14	GeMoMa	CDS	929737	929744	.	+	2	ID=cds-322521;Parent=PASSSERD10521.5;ae=false;minCov=243;pc=1
14	AnnotationFinalizer_	five_prime_UTR	906912	907037	.	+	.	ID=five_prime_utr-42479;Parent=PASSSERD10521.5
14	AnnotationFinalizer_	five_prime_UTR	911236	911340	.	+	.	ID=five_prime_utr-42480;Parent=PASSSERD10521.5
14	AnnotationFinalizer_	five_prime_UTR	912657	912689	.	+	.	ID=five_prime_utr-42481;Parent=PASSSERD10521.5
14	AnnotationFinalizer_	three_prime_UTR	929745	931362	.	+	.	ID=three_prime_utr-34211;Parent=PASSSERD10521.5
14	AnnotationFinalizer_	three_prime_UTR	931387	931473	.	+	.	ID=three_prime_utr-34212;Parent=PASSSERD10521.5
14	GeMoMa	mRNA	906912	931473	2783	+	.	ID=PASSSERD10521.6;Parent=PASSSERD10521;aa=600;avgCov=1217.6017;bestScore=2783;ce=15;evidence=1;iAA=0.9117;lpm=270;maxGap=28;maxScore=2949;minCov=8;minSplitReads=289;nps=0;oldID=pyrgi_rna-XM_041490276.1_R0;pAA=0.9267;prediction=0;raa=565;rce=15;ref-gene=pyrgi_gene-ARHGAP17;start=M;stop=*;sumWeight=1.0;tae=1;tde=1;tie=1;tpc=1
14	GeMoMa	exon	906912	907037	.	+	.	ID=nbis-exon-355685;Parent=PASSSERD10521.6;de=true;minCov=1443;pc=1
14	GeMoMa	exon	911236	911340	.	+	.	ID=nbis-exon-355686;Parent=PASSSERD10521.6;de=true;minCov=1443;pc=1
14	GeMoMa	exon	912657	912733	.	+	.	ID=nbis-exon-355687;Parent=PASSSERD10521.6;de=true;minCov=1443;pc=1
14	GeMoMa	exon	913808	913919	.	+	.	ID=nbis-exon-355688;Parent=PASSSERD10521.6;de=true;minCov=1443;pc=1
14	GeMoMa	exon	914117	914193	.	+	.	ID=nbis-exon-355689;Parent=PASSSERD10521.6;de=true;minCov=1443;pc=1
14	GeMoMa	exon	914867	914978	.	+	.	ID=nbis-exon-355690;Parent=PASSSERD10521.6;de=true;minCov=1443;pc=1
14	GeMoMa	exon	915600	915668	.	+	.	ID=nbis-exon-355691;Parent=PASSSERD10521.6;de=true;minCov=1443;pc=1
14	GeMoMa	exon	915819	915900	.	+	.	ID=nbis-exon-355692;Parent=PASSSERD10521.6;de=true;minCov=1443;pc=1
14	GeMoMa	exon	917978	918105	.	+	.	ID=nbis-exon-355693;Parent=PASSSERD10521.6;de=true;minCov=1443;pc=1
14	GeMoMa	exon	918484	918595	.	+	.	ID=nbis-exon-355694;Parent=PASSSERD10521.6;de=true;minCov=1443;pc=1
14	GeMoMa	exon	919129	919210	.	+	.	ID=nbis-exon-355695;Parent=PASSSERD10521.6;de=true;minCov=1443;pc=1
14	GeMoMa	exon	919635	919715	.	+	.	ID=nbis-exon-355696;Parent=PASSSERD10521.6;de=true;minCov=1443;pc=1
14	GeMoMa	exon	920350	920463	.	+	.	ID=nbis-exon-355697;Parent=PASSSERD10521.6;de=true;minCov=1443;pc=1
14	GeMoMa	exon	920822	920913	.	+	.	ID=nbis-exon-355698;Parent=PASSSERD10521.6;de=true;minCov=1443;pc=1
14	GeMoMa	exon	921031	921187	.	+	.	ID=nbis-exon-355699;Parent=PASSSERD10521.6;de=true;minCov=1443;pc=1
14	GeMoMa	exon	922585	922809	.	+	.	ID=nbis-exon-355700;Parent=PASSSERD10521.6;de=true;minCov=1443;pc=1
14	GeMoMa	exon	924268	925678	.	+	.	ID=nbis-exon-355701;Parent=PASSSERD10521.6;de=true;minCov=1443;pc=1
14	GeMoMa	exon	930164	931362	.	+	.	ID=nbis-exon-355702;Parent=PASSSERD10521.6;de=true;minCov=1443;pc=1
14	GeMoMa	exon	931387	931473	.	+	.	ID=nbis-exon-355703;Parent=PASSSERD10521.6;de=true;minCov=1443;pc=1
14	GeMoMa	CDS	912690	912733	.	+	0	ID=cds-322522;Parent=PASSSERD10521.6;de=true;minCov=1443;pc=1
14	GeMoMa	CDS	913808	913919	.	+	1	ID=cds-322523;Parent=PASSSERD10521.6;ae=true;de=true;minCov=1534;pc=1
14	GeMoMa	CDS	914117	914193	.	+	0	ID=cds-322524;Parent=PASSSERD10521.6;ae=true;de=true;minCov=1554;pc=1
14	GeMoMa	CDS	914867	914978	.	+	1	ID=cds-322525;Parent=PASSSERD10521.6;ae=true;de=true;minCov=1282;pc=1
14	GeMoMa	CDS	915600	915668	.	+	0	ID=cds-322526;Parent=PASSSERD10521.6;ae=true;de=true;minCov=1397;pc=1
14	GeMoMa	CDS	915819	915900	.	+	0	ID=cds-322527;Parent=PASSSERD10521.6;ae=true;de=true;minCov=1250;pc=1
14	GeMoMa	CDS	917978	918105	.	+	2	ID=cds-322528;Parent=PASSSERD10521.6;ae=true;de=true;minCov=1024;pc=1
14	GeMoMa	CDS	918484	918595	.	+	0	ID=cds-322529;Parent=PASSSERD10521.6;ae=true;de=true;minCov=1337;pc=1
14	GeMoMa	CDS	919129	919210	.	+	2	ID=cds-322530;Parent=PASSSERD10521.6;ae=true;de=true;minCov=1746;pc=1
14	GeMoMa	CDS	919635	919715	.	+	1	ID=cds-322531;Parent=PASSSERD10521.6;ae=true;de=true;minCov=1582;pc=1
14	GeMoMa	CDS	920350	920463	.	+	1	ID=cds-322532;Parent=PASSSERD10521.6;ae=true;de=true;minCov=1672;pc=1
14	GeMoMa	CDS	920822	920913	.	+	1	ID=cds-322533;Parent=PASSSERD10521.6;ae=true;de=true;minCov=1646;pc=1
14	GeMoMa	CDS	921031	921187	.	+	2	ID=cds-322534;Parent=PASSSERD10521.6;ae=true;de=true;minCov=978;pc=1
14	GeMoMa	CDS	922585	922809	.	+	1	ID=cds-322535;Parent=PASSSERD10521.6;ae=true;de=true;minCov=299;pc=1
14	GeMoMa	CDS	924268	924580	.	+	1	ID=cds-322536;Parent=PASSSERD10521.6;ae=true;minCov=8;pc=1
14	AnnotationFinalizer_	five_prime_UTR	906912	907037	.	+	.	ID=five_prime_utr-42482;Parent=PASSSERD10521.6
14	AnnotationFinalizer_	five_prime_UTR	911236	911340	.	+	.	ID=five_prime_utr-42483;Parent=PASSSERD10521.6
14	AnnotationFinalizer_	five_prime_UTR	912657	912689	.	+	.	ID=five_prime_utr-42484;Parent=PASSSERD10521.6
14	AnnotationFinalizer_	three_prime_UTR	924581	925678	.	+	.	ID=three_prime_utr-34213;Parent=PASSSERD10521.6
14	AnnotationFinalizer_	three_prime_UTR	930164	931362	.	+	.	ID=three_prime_utr-34214;Parent=PASSSERD10521.6
14	AnnotationFinalizer_	three_prime_UTR	931387	931473	.	+	.	ID=three_prime_utr-34215;Parent=PASSSERD10521.6
14	GAF	gene	932105	949027	.	-	.	ID=PASSSERD10522;combinedEvidence=3;complete=2;maxEvidence=2;maxTie=0.0714;transcripts=2
14	GeMoMa	mRNA	932105	949027	1403	-	.	ID=PASSSERD10522.1;Parent=PASSSERD10522;aa=587;alternative="pyrgi_gene-SLC5A1";avgCov=1.0068;bestScore=3327;ce=15;evidence=2;iAA=0.4511;lpm=13;maxGap=37;maxScore=3357;minCov=0;minSplitReads=0;nps=0;oldID=onychos_rna-XM_041420384.1_R2;pAA=0.606;prediction=2;raa=648;rce=15;ref-gene=onychos_gene-SLC5A1;start=M;stop=*;sumWeight=2.0;tae=0.0714;tde=0.0714;tie=0.0714;tpc=0.4997
14	GeMoMa	exon	932105	932676	.	-	.	ID=nbis-exon-355704;Parent=PASSSERD10522.1;de=false;minCov=0;pc=0.25
14	GeMoMa	exon	934560	934638	.	-	.	ID=nbis-exon-355705;Parent=PASSSERD10522.1;de=false;minCov=0;pc=0.25
14	GeMoMa	exon	935802	936017	.	-	.	ID=nbis-exon-355706;Parent=PASSSERD10522.1;de=false;minCov=0;pc=0.25
14	GeMoMa	exon	936101	936269	.	-	.	ID=nbis-exon-355707;Parent=PASSSERD10522.1;de=false;minCov=0;pc=0.25
14	GeMoMa	exon	936453	936603	.	-	.	ID=nbis-exon-355708;Parent=PASSSERD10522.1;de=false;minCov=0;pc=0.25
14	GeMoMa	exon	936865	936972	.	-	.	ID=nbis-exon-355709;Parent=PASSSERD10522.1;de=false;minCov=0;pc=0.25
14	GeMoMa	exon	937288	937423	.	-	.	ID=nbis-exon-355710;Parent=PASSSERD10522.1;de=false;minCov=0;pc=0.25
14	GeMoMa	exon	939680	939759	.	-	.	ID=nbis-exon-355711;Parent=PASSSERD10522.1;de=false;minCov=0;pc=0.25
14	GeMoMa	exon	939916	939996	.	-	.	ID=nbis-exon-355712;Parent=PASSSERD10522.1;de=false;minCov=0;pc=0.25
14	GeMoMa	exon	942700	942757	.	-	.	ID=nbis-exon-355713;Parent=PASSSERD10522.1;de=false;minCov=0;pc=0.25
14	GeMoMa	exon	942900	943004	.	-	.	ID=nbis-exon-355714;Parent=PASSSERD10522.1;de=false;minCov=0;pc=0.25
14	GeMoMa	exon	944240	944299	.	-	.	ID=nbis-exon-355715;Parent=PASSSERD10522.1;de=false;minCov=0;pc=0.25
14	GeMoMa	exon	944485	944589	.	-	.	ID=nbis-exon-355716;Parent=PASSSERD10522.1;de=false;minCov=0;pc=0.25
14	GeMoMa	exon	945148	945219	.	-	.	ID=nbis-exon-355717;Parent=PASSSERD10522.1;de=false;minCov=0;pc=0.25
14	GeMoMa	exon	946006	946173	.	-	.	ID=nbis-exon-355718;Parent=PASSSERD10522.1;de=false;minCov=0;pc=0.25
14	GeMoMa	exon	948946	949027	.	-	.	ID=nbis-exon-355719;Parent=PASSSERD10522.1;de=false;minCov=0;pc=0.25
14	GeMoMa	CDS	932468	932676	.	-	2	ID=cds-322551;Parent=PASSSERD10522.1;ae=false;minCov=0;pc=0.5215
14	GeMoMa	CDS	934560	934638	.	-	0	ID=cds-322550;Parent=PASSSERD10522.1;ae=false;de=false;minCov=0;pc=0
14	GeMoMa	CDS	935802	936017	.	-	0	ID=cds-322549;Parent=PASSSERD10522.1;ae=true;de=false;minCov=0;pc=0.9491
14	GeMoMa	CDS	936101	936269	.	-	1	ID=cds-322548;Parent=PASSSERD10522.1;ae=false;de=true;minCov=1;pc=1
14	GeMoMa	CDS	936453	936603	.	-	2	ID=cds-322547;Parent=PASSSERD10522.1;ae=false;de=false;minCov=0;pc=0.9205
14	GeMoMa	CDS	936865	936972	.	-	2	ID=cds-322546;Parent=PASSSERD10522.1;ae=false;de=false;minCov=0;pc=0
14	GeMoMa	CDS	937288	937423	.	-	0	ID=cds-322545;Parent=PASSSERD10522.1;ae=false;de=false;minCov=0;pc=0.8824
14	GeMoMa	CDS	939680	939759	.	-	2	ID=cds-322544;Parent=PASSSERD10522.1;ae=false;de=false;minCov=0;pc=0
14	GeMoMa	CDS	939916	939996	.	-	2	ID=cds-322543;Parent=PASSSERD10522.1;ae=false;de=false;minCov=0;pc=0
14	GeMoMa	CDS	942700	942757	.	-	0	ID=cds-322542;Parent=PASSSERD10522.1;ae=false;de=false;minCov=0;pc=0
14	GeMoMa	CDS	942900	943004	.	-	0	ID=cds-322541;Parent=PASSSERD10522.1;ae=false;de=false;minCov=0;pc=0
14	GeMoMa	CDS	944240	944299	.	-	0	ID=cds-322540;Parent=PASSSERD10522.1;ae=false;de=false;minCov=0;pc=0
14	GeMoMa	CDS	944485	944589	.	-	0	ID=cds-322539;Parent=PASSSERD10522.1;ae=false;de=false;minCov=1;pc=1
14	GeMoMa	CDS	945148	945219	.	-	0	ID=cds-322538;Parent=PASSSERD10522.1;ae=false;de=false;minCov=0;pc=0
14	GeMoMa	CDS	946006	946137	.	-	0	ID=cds-322537;Parent=PASSSERD10522.1;de=false;minCov=0;pc=0.25
14	AnnotationFinalizer_	five_prime_UTR	946138	946173	.	-	.	ID=five_prime_utr-42486;Parent=PASSSERD10522.1
14	AnnotationFinalizer_	five_prime_UTR	948946	949027	.	-	.	ID=five_prime_utr-42485;Parent=PASSSERD10522.1
14	AnnotationFinalizer_	three_prime_UTR	932105	932467	.	-	.	ID=three_prime_utr-34216;Parent=PASSSERD10522.1
14	GeMoMa	mRNA	932105	949027	2844	-	.	ID=PASSSERD10522.2;Parent=PASSSERD10522;aa=627;alternative="onychos_gene-SLC5A11";avgCov=1.0117;bestScore=2844;ce=16;evidence=2;iAA=0.8565;lpm=375;maxGap=32;maxScore=3454;minCov=0;minSplitReads=0;nps=0;oldID=montanus_rna-XM_039731896.1_R0;pAA=0.8939;prediction=0;raa=664;rce=15;ref-gene=montanus_gene-SLC5A11;start=M;stop=*;sumWeight=1.8;tae=0.0667;tde=0.0667;tie=0.0667;tpc=0.5369
14	GeMoMa	exon	932105	932682	.	-	.	ID=nbis-exon-355720;Parent=PASSSERD10522.2;de=false;minCov=0;pc=0.25
14	GeMoMa	exon	934712	934841	.	-	.	ID=nbis-exon-355721;Parent=PASSSERD10522.2;de=false;minCov=0;pc=0.25
14	GeMoMa	exon	935802	936017	.	-	.	ID=nbis-exon-355722;Parent=PASSSERD10522.2;de=false;minCov=0;pc=0.25
14	GeMoMa	exon	936101	936269	.	-	.	ID=nbis-exon-355723;Parent=PASSSERD10522.2;de=false;minCov=0;pc=0.25
14	GeMoMa	exon	936453	936603	.	-	.	ID=nbis-exon-355724;Parent=PASSSERD10522.2;de=false;minCov=0;pc=0.25
14	GeMoMa	exon	936865	936972	.	-	.	ID=nbis-exon-355725;Parent=PASSSERD10522.2;de=false;minCov=0;pc=0.25
14	GeMoMa	exon	937288	937423	.	-	.	ID=nbis-exon-355726;Parent=PASSSERD10522.2;de=false;minCov=0;pc=0.25
14	GeMoMa	exon	939680	939759	.	-	.	ID=nbis-exon-355727;Parent=PASSSERD10522.2;de=false;minCov=0;pc=0.25
14	GeMoMa	exon	939916	939996	.	-	.	ID=nbis-exon-355728;Parent=PASSSERD10522.2;de=false;minCov=0;pc=0.25
14	GeMoMa	exon	941453	941538	.	-	.	ID=nbis-exon-355729;Parent=PASSSERD10522.2;de=false;minCov=0;pc=0.25
14	GeMoMa	exon	942044	942078	.	-	.	ID=nbis-exon-355730;Parent=PASSSERD10522.2;de=false;minCov=0;pc=0.25
14	GeMoMa	exon	942900	943004	.	-	.	ID=nbis-exon-355731;Parent=PASSSERD10522.2;de=false;minCov=0;pc=0.25
14	GeMoMa	exon	944240	944299	.	-	.	ID=nbis-exon-355732;Parent=PASSSERD10522.2;de=false;minCov=0;pc=0.25
14	GeMoMa	exon	944485	944589	.	-	.	ID=nbis-exon-355733;Parent=PASSSERD10522.2;de=false;minCov=0;pc=0.25
14	GeMoMa	exon	945148	945219	.	-	.	ID=nbis-exon-355734;Parent=PASSSERD10522.2;de=false;minCov=0;pc=0.25
14	GeMoMa	exon	946006	946173	.	-	.	ID=nbis-exon-355735;Parent=PASSSERD10522.2;de=false;minCov=0;pc=0.25
14	GeMoMa	exon	948946	949027	.	-	.	ID=nbis-exon-355736;Parent=PASSSERD10522.2;de=false;minCov=0;pc=0.25
14	GeMoMa	CDS	932468	932682	.	-	2	ID=cds-322567;Parent=PASSSERD10522.2;ae=false;minCov=0;pc=0.507
14	GeMoMa	CDS	934712	934841	.	-	0	ID=cds-322566;Parent=PASSSERD10522.2;ae=false;de=false;minCov=1;pc=1
14	GeMoMa	CDS	935802	936017	.	-	0	ID=cds-322565;Parent=PASSSERD10522.2;ae=true;de=false;minCov=0;pc=0.9491
14	GeMoMa	CDS	936101	936269	.	-	1	ID=cds-322564;Parent=PASSSERD10522.2;ae=false;de=true;minCov=1;pc=1
14	GeMoMa	CDS	936453	936603	.	-	2	ID=cds-322563;Parent=PASSSERD10522.2;ae=false;de=false;minCov=0;pc=0.9205
14	GeMoMa	CDS	936865	936972	.	-	2	ID=cds-322562;Parent=PASSSERD10522.2;ae=false;de=false;minCov=0;pc=0
14	GeMoMa	CDS	937288	937423	.	-	0	ID=cds-322561;Parent=PASSSERD10522.2;ae=false;de=false;minCov=0;pc=0.8824
14	GeMoMa	CDS	939680	939759	.	-	2	ID=cds-322560;Parent=PASSSERD10522.2;ae=false;de=false;minCov=0;pc=0
14	GeMoMa	CDS	939916	939996	.	-	2	ID=cds-322559;Parent=PASSSERD10522.2;ae=false;de=false;minCov=0;pc=0
14	GeMoMa	CDS	941453	941538	.	-	1	ID=cds-322558;Parent=PASSSERD10522.2;ae=false;de=false;minCov=0;pc=0
14	GeMoMa	CDS	942044	942078	.	-	0	ID=cds-322557;Parent=PASSSERD10522.2;ae=false;de=false;minCov=0;pc=0
14	GeMoMa	CDS	942900	943004	.	-	0	ID=cds-322556;Parent=PASSSERD10522.2;ae=false;de=false;minCov=0;pc=0
14	GeMoMa	CDS	944240	944299	.	-	0	ID=cds-322555;Parent=PASSSERD10522.2;ae=false;de=false;minCov=0;pc=0
14	GeMoMa	CDS	944485	944589	.	-	0	ID=cds-322554;Parent=PASSSERD10522.2;ae=false;de=false;minCov=1;pc=1
14	GeMoMa	CDS	945148	945219	.	-	0	ID=cds-322553;Parent=PASSSERD10522.2;ae=false;de=false;minCov=0;pc=0
14	GeMoMa	CDS	946006	946137	.	-	0	ID=cds-322552;Parent=PASSSERD10522.2;de=false;minCov=0;pc=0.25
14	AnnotationFinalizer_	five_prime_UTR	946138	946173	.	-	.	ID=five_prime_utr-42488;Parent=PASSSERD10522.2
14	AnnotationFinalizer_	five_prime_UTR	948946	949027	.	-	.	ID=five_prime_utr-42487;Parent=PASSSERD10522.2
14	AnnotationFinalizer_	three_prime_UTR	932105	932467	.	-	.	ID=three_prime_utr-34217;Parent=PASSSERD10522.2
14	GAF	gene	958753	992146	.	-	.	ID=PASSSERD10523;combinedEvidence=1;complete=1;maxEvidence=1;maxTie=0.7222;transcripts=1
14	GeMoMa	mRNA	958753	992146	3704	-	.	ID=PASSSERD10523.1;Parent=PASSSERD10523;aa=834;avgCov=2.6771;bestScore=3704;ce=19;evidence=1;iAA=0.7902;lpm=224;maxGap=88;maxScore=5139;minCov=0;minSplitReads=0;nps=0;oldID=onychos_rna-XM_041401602.1_R0;pAA=0.8072;prediction=0;raa=995;rce=21;ref-gene=onychos_gene-LOC121334450;start=M;stop=*;sumWeight=1.0;tae=0.7778;tde=0.7778;tie=0.7222;tpc=0.8541
14	GeMoMa	exon	958753	958951	.	-	.	ID=nbis-exon-355737;Parent=PASSSERD10523.1;de=true;minCov=4;pc=1
14	GeMoMa	exon	959406	959570	.	-	.	ID=nbis-exon-355738;Parent=PASSSERD10523.1;de=true;minCov=4;pc=1
14	GeMoMa	exon	959878	959996	.	-	.	ID=nbis-exon-355739;Parent=PASSSERD10523.1;de=true;minCov=4;pc=1
14	GeMoMa	exon	961846	961975	.	-	.	ID=nbis-exon-355740;Parent=PASSSERD10523.1;de=true;minCov=4;pc=1
14	GeMoMa	exon	962395	962481	.	-	.	ID=nbis-exon-355741;Parent=PASSSERD10523.1;de=true;minCov=4;pc=1
14	GeMoMa	exon	962974	963129	.	-	.	ID=nbis-exon-355742;Parent=PASSSERD10523.1;de=true;minCov=4;pc=1
14	GeMoMa	exon	963745	963960	.	-	.	ID=nbis-exon-355743;Parent=PASSSERD10523.1;de=true;minCov=4;pc=1
14	GeMoMa	exon	969204	969278	.	-	.	ID=nbis-exon-355744;Parent=PASSSERD10523.1;de=true;minCov=4;pc=1
14	GeMoMa	exon	969466	969776	.	-	.	ID=nbis-exon-355745;Parent=PASSSERD10523.1;de=true;minCov=4;pc=1
14	GeMoMa	exon	970042	970159	.	-	.	ID=nbis-exon-355746;Parent=PASSSERD10523.1;de=true;minCov=4;pc=1
14	GeMoMa	exon	970743	970837	.	-	.	ID=nbis-exon-355747;Parent=PASSSERD10523.1;de=true;minCov=4;pc=1
14	GeMoMa	exon	971864	971965	.	-	.	ID=nbis-exon-355748;Parent=PASSSERD10523.1;de=true;minCov=4;pc=1
14	GeMoMa	exon	973396	973550	.	-	.	ID=nbis-exon-355749;Parent=PASSSERD10523.1;de=true;minCov=4;pc=1
14	GeMoMa	exon	974713	974896	.	-	.	ID=nbis-exon-355750;Parent=PASSSERD10523.1;de=true;minCov=4;pc=1
14	GeMoMa	exon	975789	975883	.	-	.	ID=nbis-exon-355751;Parent=PASSSERD10523.1;de=true;minCov=4;pc=1
14	GeMoMa	exon	977021	977090	.	-	.	ID=nbis-exon-355752;Parent=PASSSERD10523.1;de=true;minCov=4;pc=1
14	GeMoMa	exon	977437	977522	.	-	.	ID=nbis-exon-355753;Parent=PASSSERD10523.1;de=true;minCov=4;pc=1
14	GeMoMa	exon	979174	979425	.	-	.	ID=nbis-exon-355754;Parent=PASSSERD10523.1;de=true;minCov=4;pc=1
14	GeMoMa	exon	986415	986559	.	-	.	ID=nbis-exon-355755;Parent=PASSSERD10523.1;de=true;minCov=4;pc=1
14	GeMoMa	exon	989332	989486	.	-	.	ID=nbis-exon-355756;Parent=PASSSERD10523.1;de=true;minCov=4;pc=1
14	GeMoMa	exon	992030	992146	.	-	.	ID=nbis-exon-355757;Parent=PASSSERD10523.1;de=true;minCov=4;pc=1
14	GeMoMa	CDS	958880	958951	.	-	0	ID=cds-322586;Parent=PASSSERD10523.1;ae=true;minCov=2;pc=1
14	GeMoMa	CDS	959406	959570	.	-	0	ID=cds-322585;Parent=PASSSERD10523.1;ae=false;de=true;minCov=1;pc=1
14	GeMoMa	CDS	959878	959996	.	-	2	ID=cds-322584;Parent=PASSSERD10523.1;ae=true;de=false;minCov=1;pc=1
14	GeMoMa	CDS	961846	961975	.	-	0	ID=cds-322583;Parent=PASSSERD10523.1;ae=true;de=true;minCov=2;pc=1
14	GeMoMa	CDS	962395	962481	.	-	0	ID=cds-322582;Parent=PASSSERD10523.1;ae=true;de=true;minCov=3;pc=1
14	GeMoMa	CDS	962974	963129	.	-	0	ID=cds-322581;Parent=PASSSERD10523.1;ae=true;de=true;minCov=0;pc=0.641
14	GeMoMa	CDS	963745	963960	.	-	0	ID=cds-322580;Parent=PASSSERD10523.1;ae=false;de=true;minCov=0;pc=0.6296
14	GeMoMa	CDS	969204	969278	.	-	0	ID=cds-322579;Parent=PASSSERD10523.1;ae=false;de=false;minCov=0;pc=0
14	GeMoMa	CDS	969466	969776	.	-	2	ID=cds-322578;Parent=PASSSERD10523.1;ae=false;de=false;minCov=0;pc=0.6527
14	GeMoMa	CDS	970042	970159	.	-	0	ID=cds-322577;Parent=PASSSERD10523.1;ae=true;de=false;minCov=0;pc=0.6102
14	GeMoMa	CDS	970743	970837	.	-	2	ID=cds-322576;Parent=PASSSERD10523.1;ae=true;de=true;minCov=1;pc=1
14	GeMoMa	CDS	971864	971965	.	-	2	ID=cds-322575;Parent=PASSSERD10523.1;ae=true;de=true;minCov=1;pc=1
14	GeMoMa	CDS	973396	973550	.	-	1	ID=cds-322574;Parent=PASSSERD10523.1;ae=true;de=true;minCov=1;pc=1
14	GeMoMa	CDS	974713	974896	.	-	2	ID=cds-322573;Parent=PASSSERD10523.1;ae=true;de=true;minCov=1;pc=1
14	GeMoMa	CDS	975789	975883	.	-	1	ID=cds-322572;Parent=PASSSERD10523.1;ae=true;de=true;minCov=1;pc=1
14	GeMoMa	CDS	977021	977090	.	-	2	ID=cds-322571;Parent=PASSSERD10523.1;ae=true;de=true;minCov=2;pc=1
14	GeMoMa	CDS	977437	977522	.	-	1	ID=cds-322570;Parent=PASSSERD10523.1;ae=true;de=true;minCov=2;pc=1
14	GeMoMa	CDS	979174	979425	.	-	1	ID=cds-322569;Parent=PASSSERD10523.1;ae=true;de=true;minCov=4;pc=1
14	GeMoMa	CDS	986415	986428	.	-	0	ID=cds-322568;Parent=PASSSERD10523.1;de=true;minCov=4;pc=1
14	AnnotationFinalizer_	five_prime_UTR	986429	986559	.	-	.	ID=five_prime_utr-42491;Parent=PASSSERD10523.1
14	AnnotationFinalizer_	five_prime_UTR	989332	989486	.	-	.	ID=five_prime_utr-42490;Parent=PASSSERD10523.1
14	AnnotationFinalizer_	five_prime_UTR	992030	992146	.	-	.	ID=five_prime_utr-42489;Parent=PASSSERD10523.1
14	AnnotationFinalizer_	three_prime_UTR	958753	958879	.	-	.	ID=three_prime_utr-34218;Parent=PASSSERD10523.1
14	GAF	gene	992255	1007081	.	+	.	ID=PASSSERD10524;combinedEvidence=1;complete=1;maxEvidence=1;maxTie=0.6667;transcripts=1
14	GeMoMa	mRNA	992255	1007081	1433	+	.	ID=PASSSERD10524.1;Parent=PASSSERD10524;aa=388;avgCov=168.0799;bestScore=1433;ce=7;evidence=1;iAA=0.7614;lpm=56;maxGap=4;maxScore=2031;minCov=0;minSplitReads=0;nps=0;oldID=pyrgi_rna-XM_041490319.1_R0;pAA=0.8477;prediction=0;raa=386;rce=6;ref-gene=pyrgi_gene-ZDHHC4;start=M;stop=*;sumWeight=1.0;tae=0.6667;tde=0.6667;tie=0.6667;tpc=0.9759
14	GeMoMa	exon	992255	992336	.	+	.	ID=nbis-exon-355758;Parent=PASSSERD10524.1;de=false;minCov=0;pc=0.6585
14	GeMoMa	exon	998945	999117	.	+	.	ID=nbis-exon-355759;Parent=PASSSERD10524.1;de=false;minCov=0;pc=0.6585
14	GeMoMa	exon	1000928	1001001	.	+	.	ID=nbis-exon-355760;Parent=PASSSERD10524.1;de=false;minCov=0;pc=0.6585
14	GeMoMa	exon	1002050	1002228	.	+	.	ID=nbis-exon-355761;Parent=PASSSERD10524.1;de=false;minCov=0;pc=0.6585
14	GeMoMa	exon	1002315	1002440	.	+	.	ID=nbis-exon-355762;Parent=PASSSERD10524.1;de=false;minCov=0;pc=0.6585
14	GeMoMa	exon	1003230	1003474	.	+	.	ID=nbis-exon-355763;Parent=PASSSERD10524.1;de=false;minCov=0;pc=0.6585
14	GeMoMa	exon	1004645	1007081	.	+	.	ID=nbis-exon-355764;Parent=PASSSERD10524.1;de=false;minCov=0;pc=0.6585
14	GeMoMa	CDS	992255	992336	.	+	0	ID=cds-322587;Parent=PASSSERD10524.1;de=false;minCov=0;pc=0.6585
14	GeMoMa	CDS	998945	999117	.	+	2	ID=cds-322588;Parent=PASSSERD10524.1;ae=false;de=false;minCov=21;pc=1
14	GeMoMa	CDS	1000928	1001001	.	+	0	ID=cds-322589;Parent=PASSSERD10524.1;ae=false;de=true;minCov=45;pc=1
14	GeMoMa	CDS	1002050	1002228	.	+	1	ID=cds-322590;Parent=PASSSERD10524.1;ae=true;de=true;minCov=159;pc=1
14	GeMoMa	CDS	1002315	1002440	.	+	2	ID=cds-322591;Parent=PASSSERD10524.1;ae=true;de=true;minCov=157;pc=1
14	GeMoMa	CDS	1003230	1003474	.	+	2	ID=cds-322592;Parent=PASSSERD10524.1;ae=true;de=true;minCov=80;pc=1
14	GeMoMa	CDS	1004645	1004929	.	+	0	ID=cds-322593;Parent=PASSSERD10524.1;ae=true;minCov=183;pc=1
14	AnnotationFinalizer_	three_prime_UTR	1004930	1007081	.	+	.	ID=three_prime_utr-34219;Parent=PASSSERD10524.1
14	GAF	gene	1003783	1013942	.	-	.	ID=PASSSERD10525;combinedEvidence=1;complete=1;maxEvidence=1;maxTie=1.0;transcripts=1
14	GeMoMa	mRNA	1003783	1013942	3022	-	.	ID=PASSSERD10525.1;Parent=PASSSERD10525;aa=582;avgCov=921.6495;bestScore=3022;ce=10;evidence=1;iAA=0.9931;lpm=267;maxGap=0;maxScore=3037;minCov=437;minSplitReads=409;nps=0;oldID=onychos_rna-XM_041401345.1_R0;pAA=0.9931;prediction=0;raa=582;rce=10;ref-gene=onychos_gene-E4F1;start=M;stop=*;sumWeight=1.0;tae=1;tde=1;tie=1;tpc=1
14	GeMoMa	exon	1003783	1003900	.	-	.	ID=nbis-exon-355765;Parent=PASSSERD10525.1;de=true;minCov=981;pc=1
14	GeMoMa	exon	1004256	1006037	.	-	.	ID=nbis-exon-355766;Parent=PASSSERD10525.1;de=true;minCov=981;pc=1
14	GeMoMa	exon	1006289	1007056	.	-	.	ID=nbis-exon-355767;Parent=PASSSERD10525.1;de=true;minCov=981;pc=1
14	GeMoMa	exon	1007185	1007247	.	-	.	ID=nbis-exon-355768;Parent=PASSSERD10525.1;de=true;minCov=981;pc=1
14	GeMoMa	exon	1007926	1008086	.	-	.	ID=nbis-exon-355769;Parent=PASSSERD10525.1;de=true;minCov=981;pc=1
14	GeMoMa	exon	1009598	1009796	.	-	.	ID=nbis-exon-355770;Parent=PASSSERD10525.1;de=true;minCov=981;pc=1
14	GeMoMa	exon	1010581	1010798	.	-	.	ID=nbis-exon-355771;Parent=PASSSERD10525.1;de=true;minCov=981;pc=1
14	GeMoMa	exon	1011322	1011430	.	-	.	ID=nbis-exon-355772;Parent=PASSSERD10525.1;de=true;minCov=981;pc=1
14	GeMoMa	exon	1011723	1011950	.	-	.	ID=nbis-exon-355773;Parent=PASSSERD10525.1;de=true;minCov=981;pc=1
14	GeMoMa	exon	1012241	1012407	.	-	.	ID=nbis-exon-355774;Parent=PASSSERD10525.1;de=true;minCov=981;pc=1
14	GeMoMa	exon	1012885	1013037	.	-	.	ID=nbis-exon-355775;Parent=PASSSERD10525.1;de=true;minCov=981;pc=1
14	GeMoMa	exon	1013309	1013429	.	-	.	ID=nbis-exon-355776;Parent=PASSSERD10525.1;de=true;minCov=981;pc=1
14	GeMoMa	exon	1013634	1013942	.	-	.	ID=nbis-exon-355777;Parent=PASSSERD10525.1;de=true;minCov=981;pc=1
14	GeMoMa	CDS	1006709	1007056	.	-	0	ID=cds-322603;Parent=PASSSERD10525.1;ae=true;minCov=486;pc=1
14	GeMoMa	CDS	1007185	1007247	.	-	0	ID=cds-322602;Parent=PASSSERD10525.1;ae=true;de=true;minCov=777;pc=1
14	GeMoMa	CDS	1007926	1008086	.	-	2	ID=cds-322601;Parent=PASSSERD10525.1;ae=true;de=true;minCov=787;pc=1
14	GeMoMa	CDS	1009598	1009796	.	-	0	ID=cds-322600;Parent=PASSSERD10525.1;ae=true;de=true;minCov=812;pc=1
14	GeMoMa	CDS	1010581	1010798	.	-	2	ID=cds-322599;Parent=PASSSERD10525.1;ae=true;de=true;minCov=748;pc=1
14	GeMoMa	CDS	1011322	1011430	.	-	0	ID=cds-322598;Parent=PASSSERD10525.1;ae=true;de=true;minCov=437;pc=1
14	GeMoMa	CDS	1011723	1011950	.	-	0	ID=cds-322597;Parent=PASSSERD10525.1;ae=true;de=true;minCov=609;pc=1
14	GeMoMa	CDS	1012241	1012407	.	-	2	ID=cds-322596;Parent=PASSSERD10525.1;ae=true;de=true;minCov=699;pc=1
14	GeMoMa	CDS	1012885	1013037	.	-	2	ID=cds-322595;Parent=PASSSERD10525.1;ae=true;de=true;minCov=888;pc=1
14	GeMoMa	CDS	1013309	1013408	.	-	0	ID=cds-322594;Parent=PASSSERD10525.1;de=true;minCov=981;pc=1
14	AnnotationFinalizer_	five_prime_UTR	1013409	1013429	.	-	.	ID=five_prime_utr-42493;Parent=PASSSERD10525.1
14	AnnotationFinalizer_	five_prime_UTR	1013634	1013942	.	-	.	ID=five_prime_utr-42492;Parent=PASSSERD10525.1
14	AnnotationFinalizer_	three_prime_UTR	1003783	1003900	.	-	.	ID=three_prime_utr-34222;Parent=PASSSERD10525.1
14	AnnotationFinalizer_	three_prime_UTR	1004256	1006037	.	-	.	ID=three_prime_utr-34221;Parent=PASSSERD10525.1
14	AnnotationFinalizer_	three_prime_UTR	1006289	1006708	.	-	.	ID=three_prime_utr-34220;Parent=PASSSERD10525.1
14	GAF	gene	1017902	1020523	.	+	.	ID=PASSSERD10526;combinedEvidence=1;complete=1;maxEvidence=1;maxTie=NA;transcripts=1
14	GeMoMa	mRNA	1017902	1020523	264	+	.	ID=PASSSERD10526.1;Parent=PASSSERD10526;aa=83;avgCov=1758.3253;bestScore=416;ce=1;evidence=1;iAA=0.6024;lpm=9;maxGap=0;maxScore=416;minCov=544;minSplitReads=NA;nps=0;oldID=passerold_transcript:ENSPDOT00000007662_R1;pAA=0.7229;prediction=1;raa=83;rce=1;ref-gene=passerold_gene:ENSPDOG00000005191;start=M;stop=*;sumWeight=0.8;tae=NA;tde=NA;tie=NA;tpc=1
14	GeMoMa	exon	1017902	1018640	.	+	.	ID=nbis-exon-355778;Parent=PASSSERD10526.1;minCov=544;pc=1
14	GeMoMa	exon	1018689	1020523	.	+	.	ID=nbis-exon-355779;Parent=PASSSERD10526.1;minCov=544;pc=1
14	GeMoMa	CDS	1017994	1018242	.	+	0	ID=cds-322604;Parent=PASSSERD10526.1;minCov=544;pc=1
14	AnnotationFinalizer_	five_prime_UTR	1017902	1017993	.	+	.	ID=five_prime_utr-42494;Parent=PASSSERD10526.1
14	AnnotationFinalizer_	three_prime_UTR	1018243	1018640	.	+	.	ID=three_prime_utr-34223;Parent=PASSSERD10526.1
14	AnnotationFinalizer_	three_prime_UTR	1018689	1020523	.	+	.	ID=three_prime_utr-34224;Parent=PASSSERD10526.1
14	GAF	gene	1017902	1026442	.	+	.	ID=PASSSERD10527;combinedEvidence=4;complete=4;maxEvidence=2;maxTie=1.0;transcripts=4
14	GeMoMa	mRNA	1017902	1026442	1106	+	.	ID=PASSSERD10527.1;Parent=PASSSERD10527;aa=228;alternative="onychos_gene-BRICD5";avgCov=44.5117;bestScore=1106;ce=6;evidence=2;iAA=0.943;lpm=95;maxGap=1;maxScore=1187;minCov=18;minSplitReads=20;nps=0;oldID=pyrgi_rna-XM_041490393.1_R0;pAA=0.9737;prediction=0;raa=227;rce=6;ref-gene=pyrgi_gene-BRICD5;start=M;stop=*;sumWeight=2.0;tae=1;tde=1;tie=1;tpc=1
14	GeMoMa	exon	1017902	1018343	.	+	.	ID=nbis-exon-355780;Parent=PASSSERD10527.1;de=true;minCov=19;pc=1
14	GeMoMa	exon	1021714	1021888	.	+	.	ID=nbis-exon-355781;Parent=PASSSERD10527.1;de=true;minCov=19;pc=1
14	GeMoMa	exon	1023551	1023685	.	+	.	ID=nbis-exon-355782;Parent=PASSSERD10527.1;de=true;minCov=19;pc=1
14	GeMoMa	exon	1024026	1024178	.	+	.	ID=nbis-exon-355783;Parent=PASSSERD10527.1;de=true;minCov=19;pc=1
14	GeMoMa	exon	1024338	1024445	.	+	.	ID=nbis-exon-355784;Parent=PASSSERD10527.1;de=true;minCov=19;pc=1
14	GeMoMa	exon	1025241	1025394	.	+	.	ID=nbis-exon-355785;Parent=PASSSERD10527.1;de=true;minCov=19;pc=1
14	GeMoMa	exon	1025874	1026128	.	+	.	ID=nbis-exon-355786;Parent=PASSSERD10527.1;de=true;minCov=19;pc=1
14	GeMoMa	exon	1026201	1026442	.	+	.	ID=nbis-exon-355787;Parent=PASSSERD10527.1;de=true;minCov=19;pc=1
14	GeMoMa	CDS	1021850	1021888	.	+	0	ID=cds-322605;Parent=PASSSERD10527.1;de=true;minCov=19;pc=1
14	GeMoMa	CDS	1023551	1023685	.	+	0	ID=cds-322606;Parent=PASSSERD10527.1;ae=true;de=true;minCov=40;pc=1
14	GeMoMa	CDS	1024026	1024178	.	+	0	ID=cds-322607;Parent=PASSSERD10527.1;ae=true;de=true;minCov=30;pc=1
14	GeMoMa	CDS	1024338	1024445	.	+	0	ID=cds-322608;Parent=PASSSERD10527.1;ae=true;de=true;minCov=18;pc=1
14	GeMoMa	CDS	1025241	1025394	.	+	0	ID=cds-322609;Parent=PASSSERD10527.1;ae=true;de=true;minCov=24;pc=1
14	GeMoMa	CDS	1025874	1025968	.	+	2	ID=cds-322610;Parent=PASSSERD10527.1;ae=true;minCov=51;pc=1
14	AnnotationFinalizer_	five_prime_UTR	1017902	1018343	.	+	.	ID=five_prime_utr-42495;Parent=PASSSERD10527.1
14	AnnotationFinalizer_	five_prime_UTR	1021714	1021849	.	+	.	ID=five_prime_utr-42496;Parent=PASSSERD10527.1
14	AnnotationFinalizer_	three_prime_UTR	1025969	1026128	.	+	.	ID=three_prime_utr-34225;Parent=PASSSERD10527.1
14	AnnotationFinalizer_	three_prime_UTR	1026201	1026442	.	+	.	ID=three_prime_utr-34226;Parent=PASSSERD10527.1
14	GeMoMa	mRNA	1017902	1026442	1787	+	.	ID=PASSSERD10527.2;Parent=PASSSERD10527;aa=334;avgCov=23.8822;bestScore=1787;ce=3;evidence=1;iAA=1;lpm=334;maxGap=0;maxScore=1787;minCov=0;minSplitReads=20;nps=0;oldID=passerold_transcript:ENSPDOT00000018397_R0;pAA=1;prediction=0;raa=334;rce=3;ref-gene=passerold_gene:ENSPDOG00000012196;start=M;stop=*;sumWeight=0.8;tae=1;tde=1;tie=1;tpc=0.8413
14	GeMoMa	exon	1017902	1018343	.	+	.	ID=nbis-exon-355788;Parent=PASSSERD10527.2;de=true;minCov=0;pc=0.7888
14	GeMoMa	exon	1021714	1021888	.	+	.	ID=nbis-exon-355789;Parent=PASSSERD10527.2;de=true;minCov=0;pc=0.7888
14	GeMoMa	exon	1023551	1024445	.	+	.	ID=nbis-exon-355790;Parent=PASSSERD10527.2;de=true;minCov=0;pc=0.7888
14	GeMoMa	exon	1025241	1025394	.	+	.	ID=nbis-exon-355791;Parent=PASSSERD10527.2;de=true;minCov=0;pc=0.7888
14	GeMoMa	exon	1025874	1026128	.	+	.	ID=nbis-exon-355792;Parent=PASSSERD10527.2;de=true;minCov=0;pc=0.7888
14	GeMoMa	exon	1026201	1026442	.	+	.	ID=nbis-exon-355793;Parent=PASSSERD10527.2;de=true;minCov=0;pc=0.7888
14	GeMoMa	CDS	1023693	1024445	.	+	0	ID=cds-322611;Parent=PASSSERD10527.2;de=true;minCov=0;pc=0.7888
14	GeMoMa	CDS	1025241	1025394	.	+	0	ID=cds-322612;Parent=PASSSERD10527.2;ae=true;de=true;minCov=24;pc=1
14	GeMoMa	CDS	1025874	1025968	.	+	2	ID=cds-322613;Parent=PASSSERD10527.2;ae=true;minCov=51;pc=1
14	AnnotationFinalizer_	five_prime_UTR	1017902	1018343	.	+	.	ID=five_prime_utr-42497;Parent=PASSSERD10527.2
14	AnnotationFinalizer_	five_prime_UTR	1021714	1021888	.	+	.	ID=five_prime_utr-42498;Parent=PASSSERD10527.2
14	AnnotationFinalizer_	five_prime_UTR	1023551	1023692	.	+	.	ID=five_prime_utr-42499;Parent=PASSSERD10527.2
14	AnnotationFinalizer_	three_prime_UTR	1025969	1026128	.	+	.	ID=three_prime_utr-34227;Parent=PASSSERD10527.2
14	AnnotationFinalizer_	three_prime_UTR	1026201	1026442	.	+	.	ID=three_prime_utr-34228;Parent=PASSSERD10527.2
14	GeMoMa	mRNA	1017902	1026442	1499	+	.	ID=PASSSERD10527.3;Parent=PASSSERD10527;aa=281;avgCov=28.3867;bestScore=1499;ce=4;evidence=1;iAA=1;lpm=281;maxGap=0;maxScore=1499;minCov=2;minSplitReads=20;nps=0;oldID=passerold_transcript:ENSPDOT00000018403_R0;pAA=1;prediction=0;raa=281;rce=4;ref-gene=passerold_gene:ENSPDOG00000012196;start=M;stop=*;sumWeight=0.8;tae=1;tde=1;tie=1;tpc=1
14	GeMoMa	exon	1017902	1018343	.	+	.	ID=nbis-exon-355794;Parent=PASSSERD10527.3;de=true;minCov=2;pc=1
14	GeMoMa	exon	1021714	1021888	.	+	.	ID=nbis-exon-355795;Parent=PASSSERD10527.3;de=true;minCov=2;pc=1
14	GeMoMa	exon	1023551	1024178	.	+	.	ID=nbis-exon-355796;Parent=PASSSERD10527.3;de=true;minCov=2;pc=1
14	GeMoMa	exon	1024338	1024445	.	+	.	ID=nbis-exon-355797;Parent=PASSSERD10527.3;de=true;minCov=2;pc=1
14	GeMoMa	exon	1025241	1025394	.	+	.	ID=nbis-exon-355798;Parent=PASSSERD10527.3;de=true;minCov=2;pc=1
14	GeMoMa	exon	1025874	1026128	.	+	.	ID=nbis-exon-355799;Parent=PASSSERD10527.3;de=true;minCov=2;pc=1
14	GeMoMa	exon	1026201	1026442	.	+	.	ID=nbis-exon-355800;Parent=PASSSERD10527.3;de=true;minCov=2;pc=1
14	GeMoMa	CDS	1023693	1024178	.	+	0	ID=cds-322614;Parent=PASSSERD10527.3;de=true;minCov=2;pc=1
14	GeMoMa	CDS	1024338	1024445	.	+	0	ID=cds-322615;Parent=PASSSERD10527.3;ae=true;de=true;minCov=18;pc=1
14	GeMoMa	CDS	1025241	1025394	.	+	0	ID=cds-322616;Parent=PASSSERD10527.3;ae=true;de=true;minCov=24;pc=1
14	GeMoMa	CDS	1025874	1025968	.	+	2	ID=cds-322617;Parent=PASSSERD10527.3;ae=true;minCov=51;pc=1
14	AnnotationFinalizer_	five_prime_UTR	1017902	1018343	.	+	.	ID=five_prime_utr-42500;Parent=PASSSERD10527.3
14	AnnotationFinalizer_	five_prime_UTR	1021714	1021888	.	+	.	ID=five_prime_utr-42501;Parent=PASSSERD10527.3
14	AnnotationFinalizer_	five_prime_UTR	1023551	1023692	.	+	.	ID=five_prime_utr-42502;Parent=PASSSERD10527.3
14	AnnotationFinalizer_	three_prime_UTR	1025969	1026128	.	+	.	ID=three_prime_utr-34229;Parent=PASSSERD10527.3
14	AnnotationFinalizer_	three_prime_UTR	1026201	1026442	.	+	.	ID=three_prime_utr-34230;Parent=PASSSERD10527.3
14	GeMoMa	mRNA	1017902	1026442	1297	+	.	ID=PASSSERD10527.4;Parent=PASSSERD10527;aa=267;avgCov=40.3184;bestScore=1297;ce=6;evidence=1;iAA=0.769;lpm=104;maxGap=75;maxScore=1835;minCov=12;minSplitReads=20;nps=0;oldID=montanus_rna-XM_039732458.1_R0;pAA=0.7749;prediction=0;raa=342;rce=6;ref-gene=montanus_gene-BRICD5;start=M;stop=*;sumWeight=0.8;tae=1;tde=1;tie=1;tpc=1
14	GeMoMa	exon	1017902	1018343	.	+	.	ID=nbis-exon-355801;Parent=PASSSERD10527.4;de=true;minCov=12;pc=1
14	GeMoMa	exon	1021714	1021888	.	+	.	ID=nbis-exon-355802;Parent=PASSSERD10527.4;de=true;minCov=12;pc=1
14	GeMoMa	exon	1023551	1023685	.	+	.	ID=nbis-exon-355803;Parent=PASSSERD10527.4;de=true;minCov=12;pc=1
14	GeMoMa	exon	1024026	1024178	.	+	.	ID=nbis-exon-355804;Parent=PASSSERD10527.4;de=true;minCov=12;pc=1
14	GeMoMa	exon	1024338	1024445	.	+	.	ID=nbis-exon-355805;Parent=PASSSERD10527.4;de=true;minCov=12;pc=1
14	GeMoMa	exon	1025241	1025394	.	+	.	ID=nbis-exon-355806;Parent=PASSSERD10527.4;de=true;minCov=12;pc=1
14	GeMoMa	exon	1025874	1026128	.	+	.	ID=nbis-exon-355807;Parent=PASSSERD10527.4;de=true;minCov=12;pc=1
14	GeMoMa	exon	1026201	1026442	.	+	.	ID=nbis-exon-355808;Parent=PASSSERD10527.4;de=true;minCov=12;pc=1
14	GeMoMa	CDS	1021733	1021888	.	+	0	ID=cds-322618;Parent=PASSSERD10527.4;de=true;minCov=12;pc=1
14	GeMoMa	CDS	1023551	1023685	.	+	0	ID=cds-322619;Parent=PASSSERD10527.4;ae=true;de=true;minCov=40;pc=1
14	GeMoMa	CDS	1024026	1024178	.	+	0	ID=cds-322620;Parent=PASSSERD10527.4;ae=true;de=true;minCov=30;pc=1
14	GeMoMa	CDS	1024338	1024445	.	+	0	ID=cds-322621;Parent=PASSSERD10527.4;ae=true;de=true;minCov=18;pc=1
14	GeMoMa	CDS	1025241	1025394	.	+	0	ID=cds-322622;Parent=PASSSERD10527.4;ae=true;de=true;minCov=24;pc=1
14	GeMoMa	CDS	1025874	1025968	.	+	2	ID=cds-322623;Parent=PASSSERD10527.4;ae=true;minCov=51;pc=1
14	AnnotationFinalizer_	five_prime_UTR	1017902	1018343	.	+	.	ID=five_prime_utr-42503;Parent=PASSSERD10527.4
14	AnnotationFinalizer_	five_prime_UTR	1021714	1021732	.	+	.	ID=five_prime_utr-42504;Parent=PASSSERD10527.4
14	AnnotationFinalizer_	three_prime_UTR	1025969	1026128	.	+	.	ID=three_prime_utr-34231;Parent=PASSSERD10527.4
14	AnnotationFinalizer_	three_prime_UTR	1026201	1026442	.	+	.	ID=three_prime_utr-34232;Parent=PASSSERD10527.4
14	GAF	gene	1026455	1048458	.	-	.	ID=PASSSERD10528;combinedEvidence=3;complete=2;maxEvidence=2;maxTie=1.0;transcripts=2
14	GeMoMa	mRNA	1026455	1030805	1420	-	.	ID=PASSSERD10528.2;Parent=PASSSERD10528;aa=261;avgCov=2311.0498;bestScore=1420;ce=6;evidence=1;iAA=1;lpm=261;maxGap=0;maxScore=1420;minCov=314;minSplitReads=1681;nps=0;oldID=passerold_transcript:ENSPDOT00000018419_R0;pAA=1;prediction=0;raa=261;rce=6;ref-gene=passerold_gene:ENSPDOG00000012209;start=M;stop=*;sumWeight=0.8;tae=1;tde=1;tie=1;tpc=1
14	GeMoMa	exon	1026455	1026924	.	-	.	ID=nbis-exon-355817;Parent=PASSSERD10528.2;de=true;minCov=314;pc=1
14	GeMoMa	exon	1027332	1027495	.	-	.	ID=nbis-exon-355818;Parent=PASSSERD10528.2;de=true;minCov=314;pc=1
14	GeMoMa	exon	1027925	1028049	.	-	.	ID=nbis-exon-355819;Parent=PASSSERD10528.2;de=true;minCov=314;pc=1
14	GeMoMa	exon	1028129	1028281	.	-	.	ID=nbis-exon-355820;Parent=PASSSERD10528.2;de=true;minCov=314;pc=1
14	GeMoMa	exon	1030077	1030152	.	-	.	ID=nbis-exon-355821;Parent=PASSSERD10528.2;de=true;minCov=314;pc=1
14	GeMoMa	exon	1030598	1030805	.	-	.	ID=nbis-exon-355822;Parent=PASSSERD10528.2;de=true;minCov=314;pc=1
14	GeMoMa	CDS	1026806	1026924	.	-	2	ID=cds-322637;Parent=PASSSERD10528.2;ae=true;minCov=1732;pc=1
14	GeMoMa	CDS	1027332	1027495	.	-	1	ID=cds-322636;Parent=PASSSERD10528.2;ae=true;de=true;minCov=1505;pc=1
14	GeMoMa	CDS	1027925	1028049	.	-	0	ID=cds-322635;Parent=PASSSERD10528.2;ae=true;de=true;minCov=1701;pc=1
14	GeMoMa	CDS	1028129	1028281	.	-	0	ID=cds-322634;Parent=PASSSERD10528.2;ae=true;de=true;minCov=2537;pc=1
14	GeMoMa	CDS	1030077	1030152	.	-	1	ID=cds-322633;Parent=PASSSERD10528.2;ae=true;de=true;minCov=3159;pc=1
14	GeMoMa	CDS	1030598	1030743	.	-	0	ID=cds-322632;Parent=PASSSERD10528.2;de=true;minCov=314;pc=1
14	AnnotationFinalizer_	five_prime_UTR	1030744	1030805	.	-	.	ID=five_prime_utr-42505;Parent=PASSSERD10528.2
14	AnnotationFinalizer_	three_prime_UTR	1026455	1026805	.	-	.	ID=three_prime_utr-34234;Parent=PASSSERD10528.2
14	GeMoMa	mRNA	1026455	1048458	1403	-	.	ID=PASSSERD10528.1;Parent=PASSSERD10528;aa=354;alternative="onychos_gene-MLST8";avgCov=1708.2599;bestScore=1403;ce=8;evidence=2;iAA=0.7989;lpm=270;maxGap=14;maxScore=1767;minCov=0;minSplitReads=0;nps=0;oldID=montanus_rna-XM_039732461.1_R0;pAA=0.843;prediction=0;raa=327;rce=8;ref-gene=montanus_gene-MLST8;start=M;stop=*;sumWeight=1.8;tae=0.7143;tde=0.7143;tie=0.7143;tpc=0.7533
14	GeMoMa	exon	1026455	1026924	.	-	.	ID=nbis-exon-355809;Parent=PASSSERD10528.1;de=false;minCov=0;pc=0
14	GeMoMa	exon	1027332	1027495	.	-	.	ID=nbis-exon-355810;Parent=PASSSERD10528.1;de=false;minCov=0;pc=0
14	GeMoMa	exon	1027925	1028049	.	-	.	ID=nbis-exon-355811;Parent=PASSSERD10528.1;de=false;minCov=0;pc=0
14	GeMoMa	exon	1028129	1028281	.	-	.	ID=nbis-exon-355812;Parent=PASSSERD10528.1;de=false;minCov=0;pc=0
14	GeMoMa	exon	1030077	1030152	.	-	.	ID=nbis-exon-355813;Parent=PASSSERD10528.1;de=false;minCov=0;pc=0
14	GeMoMa	exon	1030598	1030760	.	-	.	ID=nbis-exon-355814;Parent=PASSSERD10528.1;de=false;minCov=0;pc=0
14	GeMoMa	exon	1039003	1039041	.	-	.	ID=nbis-exon-355815;Parent=PASSSERD10528.1;de=false;minCov=0;pc=0
14	GeMoMa	exon	1048236	1048458	.	-	.	ID=nbis-exon-355816;Parent=PASSSERD10528.1;de=false;minCov=0;pc=0
14	GeMoMa	CDS	1026806	1026924	.	-	2	ID=cds-322631;Parent=PASSSERD10528.1;ae=true;minCov=1732;pc=1
14	GeMoMa	CDS	1027332	1027495	.	-	1	ID=cds-322630;Parent=PASSSERD10528.1;ae=true;de=true;minCov=1505;pc=1
14	GeMoMa	CDS	1027925	1028049	.	-	0	ID=cds-322629;Parent=PASSSERD10528.1;ae=true;de=true;minCov=1701;pc=1
14	GeMoMa	CDS	1028129	1028281	.	-	0	ID=cds-322628;Parent=PASSSERD10528.1;ae=true;de=true;minCov=2537;pc=1
14	GeMoMa	CDS	1030077	1030152	.	-	1	ID=cds-322627;Parent=PASSSERD10528.1;ae=true;de=true;minCov=3159;pc=1
14	GeMoMa	CDS	1030598	1030760	.	-	2	ID=cds-322626;Parent=PASSSERD10528.1;ae=false;de=true;minCov=225;pc=1
14	GeMoMa	CDS	1039003	1039041	.	-	2	ID=cds-322625;Parent=PASSSERD10528.1;ae=false;de=false;minCov=0;pc=0
14	GeMoMa	CDS	1048236	1048458	.	-	0	ID=cds-322624;Parent=PASSSERD10528.1;de=false;minCov=0;pc=0
14	AnnotationFinalizer_	three_prime_UTR	1026455	1026805	.	-	.	ID=three_prime_utr-34233;Parent=PASSSERD10528.1
14	GAF	gene	1040557	1044293	.	+	.	ID=PASSSERD10529;combinedEvidence=3;complete=2;maxEvidence=3;maxTie=0.1111;transcripts=2
14	GeMoMa	mRNA	1040557	1044293	2466	+	.	ID=PASSSERD10529.1;Parent=PASSSERD10529;aa=515;alternative="onychos_gene-LOC121334562,pyrgi_gene-LOC121365853";avgCov=0.5411;bestScore=2466;ce=11;evidence=3;iAA=0.9005;lpm=385;maxGap=30;maxScore=2945;minCov=0;minSplitReads=0;nps=0;oldID=montanus_rna-XM_039732021.1_R0;pAA=0.9094;prediction=0;raa=563;rce=13;ref-gene=montanus_gene-LOC120513057;start=M;stop=*;sumWeight=2.8;tae=0.1;tde=0.1;tie=0.1;tpc=0.2693
14	GeMoMa	exon	1040557	1040651	.	+	.	ID=nbis-exon-355823;Parent=PASSSERD10529.1;de=false;minCov=0;pc=0
14	GeMoMa	exon	1040776	1041007	.	+	.	ID=nbis-exon-355824;Parent=PASSSERD10529.1;de=false;minCov=0;pc=0
14	GeMoMa	exon	1041117	1041226	.	+	.	ID=nbis-exon-355825;Parent=PASSSERD10529.1;de=false;minCov=0;pc=0
14	GeMoMa	exon	1041535	1041622	.	+	.	ID=nbis-exon-355826;Parent=PASSSERD10529.1;de=false;minCov=0;pc=0
14	GeMoMa	exon	1041696	1041860	.	+	.	ID=nbis-exon-355827;Parent=PASSSERD10529.1;de=false;minCov=0;pc=0
14	GeMoMa	exon	1041941	1042124	.	+	.	ID=nbis-exon-355828;Parent=PASSSERD10529.1;de=false;minCov=0;pc=0
14	GeMoMa	exon	1042325	1042396	.	+	.	ID=nbis-exon-355829;Parent=PASSSERD10529.1;de=false;minCov=0;pc=0
14	GeMoMa	exon	1042504	1042708	.	+	.	ID=nbis-exon-355830;Parent=PASSSERD10529.1;de=false;minCov=0;pc=0
14	GeMoMa	exon	1043056	1043163	.	+	.	ID=nbis-exon-355831;Parent=PASSSERD10529.1;de=false;minCov=0;pc=0
14	GeMoMa	exon	1043328	1043429	.	+	.	ID=nbis-exon-355832;Parent=PASSSERD10529.1;de=false;minCov=0;pc=0
14	GeMoMa	exon	1044003	1044293	.	+	.	ID=nbis-exon-355833;Parent=PASSSERD10529.1;de=false;minCov=0;pc=0
14	GeMoMa	CDS	1040557	1040651	.	+	0	ID=cds-322638;Parent=PASSSERD10529.1;de=false;minCov=0;pc=0
14	GeMoMa	CDS	1040776	1041007	.	+	1	ID=cds-322639;Parent=PASSSERD10529.1;ae=false;de=false;minCov=0;pc=0
14	GeMoMa	CDS	1041117	1041226	.	+	0	ID=cds-322640;Parent=PASSSERD10529.1;ae=false;de=false;minCov=0;pc=0
14	GeMoMa	CDS	1041535	1041622	.	+	1	ID=cds-322641;Parent=PASSSERD10529.1;ae=false;de=false;minCov=0;pc=0
14	GeMoMa	CDS	1041696	1041860	.	+	0	ID=cds-322642;Parent=PASSSERD10529.1;ae=false;de=false;minCov=0;pc=0
14	GeMoMa	CDS	1041941	1042124	.	+	0	ID=cds-322643;Parent=PASSSERD10529.1;ae=false;de=false;minCov=0;pc=0
14	GeMoMa	CDS	1042325	1042396	.	+	2	ID=cds-322644;Parent=PASSSERD10529.1;ae=false;de=false;minCov=0;pc=0
14	GeMoMa	CDS	1042504	1042708	.	+	2	ID=cds-322645;Parent=PASSSERD10529.1;ae=false;de=false;minCov=0;pc=0.7317
14	GeMoMa	CDS	1043056	1043163	.	+	1	ID=cds-322646;Parent=PASSSERD10529.1;ae=false;de=true;minCov=0;pc=0.5463
14	GeMoMa	CDS	1043328	1043429	.	+	1	ID=cds-322647;Parent=PASSSERD10529.1;ae=true;de=false;minCov=0;pc=0.8725
14	GeMoMa	CDS	1044003	1044186	.	+	1	ID=cds-322648;Parent=PASSSERD10529.1;ae=false;minCov=0;pc=0.6413
14	AnnotationFinalizer_	three_prime_UTR	1044187	1044293	.	+	.	ID=three_prime_utr-34235;Parent=PASSSERD10529.1
14	GeMoMa	mRNA	1040948	1044293	800	+	.	ID=PASSSERD10529.2;Parent=PASSSERD10529;aa=436;alternative="pyrgi_gene-HEXD";avgCov=0.6391;bestScore=2378;ce=10;evidence=2;iAA=0.4025;lpm=14;maxGap=14;maxScore=2500;minCov=0;minSplitReads=0;nps=0;oldID=onychos_rna-XM_041427329.1_R1;pAA=0.6226;prediction=1;raa=474;rce=12;ref-gene=onychos_gene-HEXD;start=M;stop=*;sumWeight=2.0;tae=0.1111;tde=0.1111;tie=0.1111;tpc=0.318
14	GeMoMa	exon	1040948	1041007	.	+	.	ID=nbis-exon-355834;Parent=PASSSERD10529.2;de=false;minCov=0;pc=0
14	GeMoMa	exon	1041117	1041226	.	+	.	ID=nbis-exon-355835;Parent=PASSSERD10529.2;de=false;minCov=0;pc=0
14	GeMoMa	exon	1041535	1041622	.	+	.	ID=nbis-exon-355836;Parent=PASSSERD10529.2;de=false;minCov=0;pc=0
14	GeMoMa	exon	1041696	1041860	.	+	.	ID=nbis-exon-355837;Parent=PASSSERD10529.2;de=false;minCov=0;pc=0
14	GeMoMa	exon	1041941	1042124	.	+	.	ID=nbis-exon-355838;Parent=PASSSERD10529.2;de=false;minCov=0;pc=0
14	GeMoMa	exon	1042325	1042396	.	+	.	ID=nbis-exon-355839;Parent=PASSSERD10529.2;de=false;minCov=0;pc=0
14	GeMoMa	exon	1042504	1042708	.	+	.	ID=nbis-exon-355840;Parent=PASSSERD10529.2;de=false;minCov=0;pc=0
14	GeMoMa	exon	1043056	1043163	.	+	.	ID=nbis-exon-355841;Parent=PASSSERD10529.2;de=false;minCov=0;pc=0
14	GeMoMa	exon	1043328	1043429	.	+	.	ID=nbis-exon-355842;Parent=PASSSERD10529.2;de=false;minCov=0;pc=0
14	GeMoMa	exon	1043973	1044293	.	+	.	ID=nbis-exon-355843;Parent=PASSSERD10529.2;de=false;minCov=0;pc=0
14	GeMoMa	CDS	1040948	1041007	.	+	0	ID=cds-322649;Parent=PASSSERD10529.2;de=false;minCov=0;pc=0
14	GeMoMa	CDS	1041117	1041226	.	+	0	ID=cds-322650;Parent=PASSSERD10529.2;ae=false;de=false;minCov=0;pc=0
14	GeMoMa	CDS	1041535	1041622	.	+	1	ID=cds-322651;Parent=PASSSERD10529.2;ae=false;de=false;minCov=0;pc=0
14	GeMoMa	CDS	1041696	1041860	.	+	0	ID=cds-322652;Parent=PASSSERD10529.2;ae=false;de=false;minCov=0;pc=0
14	GeMoMa	CDS	1041941	1042124	.	+	0	ID=cds-322653;Parent=PASSSERD10529.2;ae=false;de=false;minCov=0;pc=0
14	GeMoMa	CDS	1042325	1042396	.	+	2	ID=cds-322654;Parent=PASSSERD10529.2;ae=false;de=false;minCov=0;pc=0
14	GeMoMa	CDS	1042504	1042708	.	+	2	ID=cds-322655;Parent=PASSSERD10529.2;ae=false;de=false;minCov=0;pc=0.7317
14	GeMoMa	CDS	1043056	1043163	.	+	1	ID=cds-322656;Parent=PASSSERD10529.2;ae=false;de=true;minCov=0;pc=0.5463
14	GeMoMa	CDS	1043328	1043429	.	+	1	ID=cds-322657;Parent=PASSSERD10529.2;ae=true;de=false;minCov=0;pc=0.8725
14	GeMoMa	CDS	1043973	1044186	.	+	1	ID=cds-322658;Parent=PASSSERD10529.2;ae=false;minCov=0;pc=0.5514
14	AnnotationFinalizer_	three_prime_UTR	1044187	1044293	.	+	.	ID=three_prime_utr-34236;Parent=PASSSERD10529.2
14	GAF	gene	1083790	1106068	.	-	.	ID=PASSSERD10530;combinedEvidence=3;complete=2;maxEvidence=3;maxTie=0.9412;transcripts=2
14	GeMoMa	mRNA	1083790	1106068	3237	-	.	ID=PASSSERD10530.1;Parent=PASSSERD10530;aa=630;alternative="montanus_gene-TRAF7,onychos_gene-TRAF7";avgCov=824.1767;bestScore=3237;ce=18;evidence=3;iAA=0.9389;lpm=424;maxGap=41;maxScore=3566;minCov=270;minSplitReads=0;nps=0;oldID=passerold_transcript:ENSPDOT00000018496_R0;pAA=0.9389;prediction=0;raa=671;rce=20;ref-gene=passerold_gene:ENSPDOG00000012265;start=M;stop=*;sumWeight=2.6;tae=1;tde=1;tie=0.9412;tpc=1
14	GeMoMa	exon	1083790	1086022	.	-	.	ID=nbis-exon-355844;Parent=PASSSERD10530.1;de=true;minCov=270;pc=1
14	GeMoMa	exon	1086533	1086652	.	-	.	ID=nbis-exon-355845;Parent=PASSSERD10530.1;de=true;minCov=270;pc=1
14	GeMoMa	exon	1086843	1086974	.	-	.	ID=nbis-exon-355846;Parent=PASSSERD10530.1;de=true;minCov=270;pc=1
14	GeMoMa	exon	1087267	1087386	.	-	.	ID=nbis-exon-355847;Parent=PASSSERD10530.1;de=true;minCov=270;pc=1
14	GeMoMa	exon	1088097	1088219	.	-	.	ID=nbis-exon-355848;Parent=PASSSERD10530.1;de=true;minCov=270;pc=1
14	GeMoMa	exon	1089198	1089314	.	-	.	ID=nbis-exon-355849;Parent=PASSSERD10530.1;de=true;minCov=270;pc=1
14	GeMoMa	exon	1092639	1092766	.	-	.	ID=nbis-exon-355850;Parent=PASSSERD10530.1;de=true;minCov=270;pc=1
14	GeMoMa	exon	1092881	1092929	.	-	.	ID=nbis-exon-355851;Parent=PASSSERD10530.1;de=true;minCov=270;pc=1
14	GeMoMa	exon	1093423	1093496	.	-	.	ID=nbis-exon-355852;Parent=PASSSERD10530.1;de=true;minCov=270;pc=1
14	GeMoMa	exon	1093693	1093910	.	-	.	ID=nbis-exon-355853;Parent=PASSSERD10530.1;de=true;minCov=270;pc=1
14	GeMoMa	exon	1094977	1095111	.	-	.	ID=nbis-exon-355854;Parent=PASSSERD10530.1;de=true;minCov=270;pc=1
14	GeMoMa	exon	1095722	1095905	.	-	.	ID=nbis-exon-355855;Parent=PASSSERD10530.1;de=true;minCov=270;pc=1
14	GeMoMa	exon	1097107	1097140	.	-	.	ID=nbis-exon-355856;Parent=PASSSERD10530.1;de=true;minCov=270;pc=1
14	GeMoMa	exon	1098735	1098827	.	-	.	ID=nbis-exon-355857;Parent=PASSSERD10530.1;de=true;minCov=270;pc=1
14	GeMoMa	exon	1100050	1100166	.	-	.	ID=nbis-exon-355858;Parent=PASSSERD10530.1;de=true;minCov=270;pc=1
14	GeMoMa	exon	1104105	1104196	.	-	.	ID=nbis-exon-355859;Parent=PASSSERD10530.1;de=true;minCov=270;pc=1
14	GeMoMa	exon	1105245	1105302	.	-	.	ID=nbis-exon-355860;Parent=PASSSERD10530.1;de=true;minCov=270;pc=1
14	GeMoMa	exon	1105496	1106068	.	-	.	ID=nbis-exon-355861;Parent=PASSSERD10530.1;de=true;minCov=270;pc=1
14	GeMoMa	CDS	1086008	1086022	.	-	0	ID=cds-322676;Parent=PASSSERD10530.1;ae=true;minCov=1037;pc=1
14	GeMoMa	CDS	1086533	1086652	.	-	0	ID=cds-322675;Parent=PASSSERD10530.1;ae=true;de=true;minCov=883;pc=1
14	GeMoMa	CDS	1086843	1086974	.	-	0	ID=cds-322674;Parent=PASSSERD10530.1;ae=true;de=true;minCov=690;pc=1
14	GeMoMa	CDS	1087267	1087386	.	-	0	ID=cds-322673;Parent=PASSSERD10530.1;ae=true;de=true;minCov=690;pc=1
14	GeMoMa	CDS	1088097	1088219	.	-	0	ID=cds-322672;Parent=PASSSERD10530.1;ae=true;de=true;minCov=1052;pc=1
14	GeMoMa	CDS	1089198	1089314	.	-	0	ID=cds-322671;Parent=PASSSERD10530.1;ae=true;de=true;minCov=1182;pc=1
14	GeMoMa	CDS	1092639	1092766	.	-	2	ID=cds-322670;Parent=PASSSERD10530.1;ae=true;de=true;minCov=1072;pc=1
14	GeMoMa	CDS	1092881	1092929	.	-	0	ID=cds-322669;Parent=PASSSERD10530.1;ae=true;de=true;minCov=992;pc=1
14	GeMoMa	CDS	1093423	1093496	.	-	2	ID=cds-322668;Parent=PASSSERD10530.1;ae=true;de=true;minCov=649;pc=1
14	GeMoMa	CDS	1093693	1093910	.	-	1	ID=cds-322667;Parent=PASSSERD10530.1;ae=true;de=true;minCov=496;pc=1
14	GeMoMa	CDS	1094977	1095111	.	-	1	ID=cds-322666;Parent=PASSSERD10530.1;ae=true;de=true;minCov=592;pc=1
14	GeMoMa	CDS	1095722	1095905	.	-	2	ID=cds-322665;Parent=PASSSERD10530.1;ae=true;de=true;minCov=388;pc=1
14	GeMoMa	CDS	1097107	1097140	.	-	0	ID=cds-322664;Parent=PASSSERD10530.1;ae=true;de=true;minCov=509;pc=1
14	GeMoMa	CDS	1098735	1098827	.	-	0	ID=cds-322663;Parent=PASSSERD10530.1;ae=true;de=true;minCov=527;pc=1
14	GeMoMa	CDS	1100050	1100166	.	-	0	ID=cds-322662;Parent=PASSSERD10530.1;ae=true;de=true;minCov=424;pc=1
14	GeMoMa	CDS	1104105	1104196	.	-	2	ID=cds-322661;Parent=PASSSERD10530.1;ae=true;de=true;minCov=479;pc=1
14	GeMoMa	CDS	1105245	1105302	.	-	0	ID=cds-322660;Parent=PASSSERD10530.1;ae=true;de=true;minCov=857;pc=1
14	GeMoMa	CDS	1105496	1105576	.	-	0	ID=cds-322659;Parent=PASSSERD10530.1;de=true;minCov=270;pc=1
14	AnnotationFinalizer_	five_prime_UTR	1105577	1106068	.	-	.	ID=five_prime_utr-42506;Parent=PASSSERD10530.1
14	AnnotationFinalizer_	three_prime_UTR	1083790	1086007	.	-	.	ID=three_prime_utr-34237;Parent=PASSSERD10530.1
14	GeMoMa	mRNA	1083790	1106068	2727	-	.	ID=PASSSERD10530.2;Parent=PASSSERD10530;aa=530;alternative="onychos_gene-TRAF7";avgCov=854.4113;bestScore=2727;ce=15;evidence=2;iAA=0.9282;lpm=324;maxGap=41;maxScore=3056;minCov=388;minSplitReads=0;nps=0;oldID=montanus_rna-XM_039732020.1_R0;pAA=0.9282;prediction=0;raa=571;rce=17;ref-gene=montanus_gene-TRAF7;start=M;stop=*;sumWeight=1.8;tae=1;tde=1;tie=0.9286;tpc=1
14	GeMoMa	exon	1083790	1086022	.	-	.	ID=nbis-exon-355862;Parent=PASSSERD10530.2;de=true;minCov=474;pc=1
14	GeMoMa	exon	1086533	1086652	.	-	.	ID=nbis-exon-355863;Parent=PASSSERD10530.2;de=true;minCov=474;pc=1
14	GeMoMa	exon	1086843	1086974	.	-	.	ID=nbis-exon-355864;Parent=PASSSERD10530.2;de=true;minCov=474;pc=1
14	GeMoMa	exon	1087267	1087386	.	-	.	ID=nbis-exon-355865;Parent=PASSSERD10530.2;de=true;minCov=474;pc=1
14	GeMoMa	exon	1088097	1088219	.	-	.	ID=nbis-exon-355866;Parent=PASSSERD10530.2;de=true;minCov=474;pc=1
14	GeMoMa	exon	1089198	1089314	.	-	.	ID=nbis-exon-355867;Parent=PASSSERD10530.2;de=true;minCov=474;pc=1
14	GeMoMa	exon	1092639	1092766	.	-	.	ID=nbis-exon-355868;Parent=PASSSERD10530.2;de=true;minCov=474;pc=1
14	GeMoMa	exon	1092881	1092929	.	-	.	ID=nbis-exon-355869;Parent=PASSSERD10530.2;de=true;minCov=474;pc=1
14	GeMoMa	exon	1093423	1093496	.	-	.	ID=nbis-exon-355870;Parent=PASSSERD10530.2;de=true;minCov=474;pc=1
14	GeMoMa	exon	1093693	1093910	.	-	.	ID=nbis-exon-355871;Parent=PASSSERD10530.2;de=true;minCov=474;pc=1
14	GeMoMa	exon	1094977	1095111	.	-	.	ID=nbis-exon-355872;Parent=PASSSERD10530.2;de=true;minCov=474;pc=1
14	GeMoMa	exon	1095722	1095905	.	-	.	ID=nbis-exon-355873;Parent=PASSSERD10530.2;de=true;minCov=474;pc=1
14	GeMoMa	exon	1097107	1097140	.	-	.	ID=nbis-exon-355874;Parent=PASSSERD10530.2;de=true;minCov=474;pc=1
14	GeMoMa	exon	1098735	1098827	.	-	.	ID=nbis-exon-355875;Parent=PASSSERD10530.2;de=true;minCov=474;pc=1
14	GeMoMa	exon	1100050	1100166	.	-	.	ID=nbis-exon-355876;Parent=PASSSERD10530.2;de=true;minCov=474;pc=1
14	GeMoMa	exon	1104105	1104196	.	-	.	ID=nbis-exon-355877;Parent=PASSSERD10530.2;de=true;minCov=474;pc=1
14	GeMoMa	exon	1105245	1105302	.	-	.	ID=nbis-exon-355878;Parent=PASSSERD10530.2;de=true;minCov=474;pc=1
14	GeMoMa	exon	1105496	1106068	.	-	.	ID=nbis-exon-355879;Parent=PASSSERD10530.2;de=true;minCov=474;pc=1
14	GeMoMa	CDS	1086008	1086022	.	-	0	ID=cds-322691;Parent=PASSSERD10530.2;ae=true;minCov=1037;pc=1
14	GeMoMa	CDS	1086533	1086652	.	-	0	ID=cds-322690;Parent=PASSSERD10530.2;ae=true;de=true;minCov=883;pc=1
14	GeMoMa	CDS	1086843	1086974	.	-	0	ID=cds-322689;Parent=PASSSERD10530.2;ae=true;de=true;minCov=690;pc=1
14	GeMoMa	CDS	1087267	1087386	.	-	0	ID=cds-322688;Parent=PASSSERD10530.2;ae=true;de=true;minCov=690;pc=1
14	GeMoMa	CDS	1088097	1088219	.	-	0	ID=cds-322687;Parent=PASSSERD10530.2;ae=true;de=true;minCov=1052;pc=1
14	GeMoMa	CDS	1089198	1089314	.	-	0	ID=cds-322686;Parent=PASSSERD10530.2;ae=true;de=true;minCov=1182;pc=1
14	GeMoMa	CDS	1092639	1092766	.	-	2	ID=cds-322685;Parent=PASSSERD10530.2;ae=true;de=true;minCov=1072;pc=1
14	GeMoMa	CDS	1092881	1092929	.	-	0	ID=cds-322684;Parent=PASSSERD10530.2;ae=true;de=true;minCov=992;pc=1
14	GeMoMa	CDS	1093423	1093496	.	-	2	ID=cds-322683;Parent=PASSSERD10530.2;ae=true;de=true;minCov=649;pc=1
14	GeMoMa	CDS	1093693	1093910	.	-	1	ID=cds-322682;Parent=PASSSERD10530.2;ae=true;de=true;minCov=496;pc=1
14	GeMoMa	CDS	1094977	1095111	.	-	1	ID=cds-322681;Parent=PASSSERD10530.2;ae=true;de=true;minCov=592;pc=1
14	GeMoMa	CDS	1095722	1095905	.	-	2	ID=cds-322680;Parent=PASSSERD10530.2;ae=true;de=true;minCov=388;pc=1
14	GeMoMa	CDS	1097107	1097140	.	-	0	ID=cds-322679;Parent=PASSSERD10530.2;ae=true;de=true;minCov=509;pc=1
14	GeMoMa	CDS	1098735	1098827	.	-	0	ID=cds-322678;Parent=PASSSERD10530.2;ae=true;de=true;minCov=527;pc=1
14	GeMoMa	CDS	1100050	1100097	.	-	0	ID=cds-322677;Parent=PASSSERD10530.2;de=true;minCov=474;pc=1
14	AnnotationFinalizer_	five_prime_UTR	1100098	1100166	.	-	.	ID=five_prime_utr-42510;Parent=PASSSERD10530.2
14	AnnotationFinalizer_	five_prime_UTR	1104105	1104196	.	-	.	ID=five_prime_utr-42509;Parent=PASSSERD10530.2
14	AnnotationFinalizer_	five_prime_UTR	1105245	1105302	.	-	.	ID=five_prime_utr-42508;Parent=PASSSERD10530.2
14	AnnotationFinalizer_	five_prime_UTR	1105496	1106068	.	-	.	ID=five_prime_utr-42507;Parent=PASSSERD10530.2
14	AnnotationFinalizer_	three_prime_UTR	1083790	1086007	.	-	.	ID=three_prime_utr-34238;Parent=PASSSERD10530.2
14	GAF	gene	1116479	1152395	.	-	.	ID=PASSSERD10531;combinedEvidence=4;complete=4;maxEvidence=3;maxTie=1.0;transcripts=4
14	GeMoMa	mRNA	1116479	1123468	555	-	.	ID=PASSSERD10531.4;Parent=PASSSERD10531;aa=226;avgCov=151.0752;bestScore=1034;ce=7;evidence=1;iAA=0.5526;lpm=21;maxGap=13;maxScore=1038;minCov=2;minSplitReads=89;nps=0;oldID=montanus_rna-XM_039716446.1_R1;pAA=0.6798;prediction=1;raa=201;rce=8;ref-gene=montanus_gene-RAB37;start=M;stop=*;sumWeight=0.8;tae=1;tde=1;tie=1;tpc=1
14	GeMoMa	exon	1116479	1118475	.	-	.	ID=nbis-exon-355909;Parent=PASSSERD10531.4;de=true;minCov=2;pc=1
14	GeMoMa	exon	1118558	1118774	.	-	.	ID=nbis-exon-355910;Parent=PASSSERD10531.4;de=true;minCov=2;pc=1
14	GeMoMa	exon	1119237	1119313	.	-	.	ID=nbis-exon-355911;Parent=PASSSERD10531.4;de=true;minCov=2;pc=1
14	GeMoMa	exon	1119529	1119585	.	-	.	ID=nbis-exon-355912;Parent=PASSSERD10531.4;de=true;minCov=2;pc=1
14	GeMoMa	exon	1119737	1119802	.	-	.	ID=nbis-exon-355913;Parent=PASSSERD10531.4;de=true;minCov=2;pc=1
14	GeMoMa	exon	1120553	1120605	.	-	.	ID=nbis-exon-355914;Parent=PASSSERD10531.4;de=true;minCov=2;pc=1
14	GeMoMa	exon	1121145	1121211	.	-	.	ID=nbis-exon-355915;Parent=PASSSERD10531.4;de=true;minCov=2;pc=1
14	GeMoMa	exon	1121851	1123468	.	-	.	ID=nbis-exon-355916;Parent=PASSSERD10531.4;de=true;minCov=2;pc=1
14	GeMoMa	CDS	1118672	1118774	.	-	1	ID=cds-322724;Parent=PASSSERD10531.4;ae=true;minCov=195;pc=1
14	GeMoMa	CDS	1119237	1119313	.	-	0	ID=cds-322723;Parent=PASSSERD10531.4;ae=true;de=true;minCov=224;pc=1
14	GeMoMa	CDS	1119529	1119585	.	-	0	ID=cds-322722;Parent=PASSSERD10531.4;ae=true;de=true;minCov=242;pc=1
14	GeMoMa	CDS	1119737	1119802	.	-	0	ID=cds-322721;Parent=PASSSERD10531.4;ae=true;de=true;minCov=266;pc=1
14	GeMoMa	CDS	1120553	1120605	.	-	2	ID=cds-322720;Parent=PASSSERD10531.4;ae=true;de=true;minCov=139;pc=1
14	GeMoMa	CDS	1121145	1121211	.	-	0	ID=cds-322719;Parent=PASSSERD10531.4;ae=true;de=true;minCov=78;pc=1
14	GeMoMa	CDS	1121851	1122105	.	-	0	ID=cds-322718;Parent=PASSSERD10531.4;de=true;minCov=2;pc=1
14	AnnotationFinalizer_	five_prime_UTR	1122106	1123468	.	-	.	ID=five_prime_utr-42512;Parent=PASSSERD10531.4
14	AnnotationFinalizer_	three_prime_UTR	1116479	1118475	.	-	.	ID=three_prime_utr-34246;Parent=PASSSERD10531.4
14	AnnotationFinalizer_	three_prime_UTR	1118558	1118671	.	-	.	ID=three_prime_utr-34245;Parent=PASSSERD10531.4
14	GeMoMa	mRNA	1116479	1147386	978	-	.	ID=PASSSERD10531.1;Parent=PASSSERD10531;aa=191;alternative="onychos_gene-RAB26,pyrgi_gene-RAB26,pyrgi_gene-RAB37";avgCov=188.1553;bestScore=978;ce=8;evidence=3;iAA=1;lpm=191;maxGap=0;maxScore=978;minCov=14;minSplitReads=0;nps=0;oldID=montanus_rna-XM_039732419.1_R0;pAA=1;prediction=0;raa=191;rce=8;ref-gene=montanus_gene-RAB26;start=M;stop=*;sumWeight=2.8;tae=0.8571;tde=0.8571;tie=0.8571;tpc=1
14	GeMoMa	exon	1116479	1118475	.	-	.	ID=nbis-exon-355880;Parent=PASSSERD10531.1;de=false;minCov=14;pc=1
14	GeMoMa	exon	1118558	1118774	.	-	.	ID=nbis-exon-355881;Parent=PASSSERD10531.1;de=false;minCov=14;pc=1
14	GeMoMa	exon	1119237	1119313	.	-	.	ID=nbis-exon-355882;Parent=PASSSERD10531.1;de=false;minCov=14;pc=1
14	GeMoMa	exon	1119529	1119585	.	-	.	ID=nbis-exon-355883;Parent=PASSSERD10531.1;de=false;minCov=14;pc=1
14	GeMoMa	exon	1119737	1119802	.	-	.	ID=nbis-exon-355884;Parent=PASSSERD10531.1;de=false;minCov=14;pc=1
14	GeMoMa	exon	1120553	1120605	.	-	.	ID=nbis-exon-355885;Parent=PASSSERD10531.1;de=false;minCov=14;pc=1
14	GeMoMa	exon	1121145	1121211	.	-	.	ID=nbis-exon-355886;Parent=PASSSERD10531.1;de=false;minCov=14;pc=1
14	GeMoMa	exon	1121851	1121892	.	-	.	ID=nbis-exon-355887;Parent=PASSSERD10531.1;de=false;minCov=14;pc=1
14	GeMoMa	exon	1147274	1147386	.	-	.	ID=nbis-exon-355888;Parent=PASSSERD10531.1;de=false;minCov=14;pc=1
14	GeMoMa	CDS	1118672	1118774	.	-	1	ID=cds-322699;Parent=PASSSERD10531.1;ae=true;minCov=195;pc=1
14	GeMoMa	CDS	1119237	1119313	.	-	0	ID=cds-322698;Parent=PASSSERD10531.1;ae=true;de=true;minCov=224;pc=1
14	GeMoMa	CDS	1119529	1119585	.	-	0	ID=cds-322697;Parent=PASSSERD10531.1;ae=true;de=true;minCov=242;pc=1
14	GeMoMa	CDS	1119737	1119802	.	-	0	ID=cds-322696;Parent=PASSSERD10531.1;ae=true;de=true;minCov=266;pc=1
14	GeMoMa	CDS	1120553	1120605	.	-	2	ID=cds-322695;Parent=PASSSERD10531.1;ae=true;de=true;minCov=139;pc=1
14	GeMoMa	CDS	1121145	1121211	.	-	0	ID=cds-322694;Parent=PASSSERD10531.1;ae=true;de=true;minCov=78;pc=1
14	GeMoMa	CDS	1121851	1121892	.	-	0	ID=cds-322693;Parent=PASSSERD10531.1;ae=false;de=true;minCov=86;pc=1
14	GeMoMa	CDS	1147274	1147381	.	-	0	ID=cds-322692;Parent=PASSSERD10531.1;de=false;minCov=14;pc=1
14	AnnotationFinalizer_	five_prime_UTR	1147382	1147386	.	-	.	ID=five_prime_utr-42511;Parent=PASSSERD10531.1
14	AnnotationFinalizer_	three_prime_UTR	1116479	1118475	.	-	.	ID=three_prime_utr-34240;Parent=PASSSERD10531.1
14	AnnotationFinalizer_	three_prime_UTR	1118558	1118671	.	-	.	ID=three_prime_utr-34239;Parent=PASSSERD10531.1
14	GeMoMa	mRNA	1116479	1152325	765	-	.	ID=PASSSERD10531.2;Parent=PASSSERD10531;aa=231;alternative="pyrgi_gene-RAB37";avgCov=155.632;bestScore=1144;ce=9;evidence=2;iAA=0.6456;lpm=30;maxGap=6;maxScore=1184;minCov=0;minSplitReads=0;nps=0;oldID=onychos_rna-XM_041409553.1_R1;pAA=0.7468;prediction=1;raa=231;rce=9;ref-gene=onychos_gene-RAB37;start=M;stop=*;sumWeight=2.0;tae=0.75;tde=0.75;tie=0.75;tpc=0.8312
14	GeMoMa	exon	1116479	1118475	.	-	.	ID=nbis-exon-355889;Parent=PASSSERD10531.2;de=false;minCov=0;pc=0
14	GeMoMa	exon	1118558	1118774	.	-	.	ID=nbis-exon-355890;Parent=PASSSERD10531.2;de=false;minCov=0;pc=0
14	GeMoMa	exon	1119237	1119313	.	-	.	ID=nbis-exon-355891;Parent=PASSSERD10531.2;de=false;minCov=0;pc=0
14	GeMoMa	exon	1119529	1119585	.	-	.	ID=nbis-exon-355892;Parent=PASSSERD10531.2;de=false;minCov=0;pc=0
14	GeMoMa	exon	1119737	1119802	.	-	.	ID=nbis-exon-355893;Parent=PASSSERD10531.2;de=false;minCov=0;pc=0
14	GeMoMa	exon	1120553	1120605	.	-	.	ID=nbis-exon-355894;Parent=PASSSERD10531.2;de=false;minCov=0;pc=0
14	GeMoMa	exon	1121145	1121211	.	-	.	ID=nbis-exon-355895;Parent=PASSSERD10531.2;de=false;minCov=0;pc=0
14	GeMoMa	exon	1121851	1121892	.	-	.	ID=nbis-exon-355896;Parent=PASSSERD10531.2;de=false;minCov=0;pc=0
14	GeMoMa	exon	1147274	1147384	.	-	.	ID=nbis-exon-355897;Parent=PASSSERD10531.2;de=false;minCov=0;pc=0
14	GeMoMa	exon	1152209	1152325	.	-	.	ID=nbis-exon-355898;Parent=PASSSERD10531.2;de=false;minCov=0;pc=0
14	GeMoMa	CDS	1118672	1118774	.	-	1	ID=cds-322708;Parent=PASSSERD10531.2;ae=true;minCov=195;pc=1
14	GeMoMa	CDS	1119237	1119313	.	-	0	ID=cds-322707;Parent=PASSSERD10531.2;ae=true;de=true;minCov=224;pc=1
14	GeMoMa	CDS	1119529	1119585	.	-	0	ID=cds-322706;Parent=PASSSERD10531.2;ae=true;de=true;minCov=242;pc=1
14	GeMoMa	CDS	1119737	1119802	.	-	0	ID=cds-322705;Parent=PASSSERD10531.2;ae=true;de=true;minCov=266;pc=1
14	GeMoMa	CDS	1120553	1120605	.	-	2	ID=cds-322704;Parent=PASSSERD10531.2;ae=true;de=true;minCov=139;pc=1
14	GeMoMa	CDS	1121145	1121211	.	-	0	ID=cds-322703;Parent=PASSSERD10531.2;ae=true;de=true;minCov=78;pc=1
14	GeMoMa	CDS	1121851	1121892	.	-	0	ID=cds-322702;Parent=PASSSERD10531.2;ae=false;de=true;minCov=86;pc=1
14	GeMoMa	CDS	1147274	1147384	.	-	0	ID=cds-322701;Parent=PASSSERD10531.2;ae=false;de=false;minCov=13;pc=1
14	GeMoMa	CDS	1152209	1152325	.	-	0	ID=cds-322700;Parent=PASSSERD10531.2;de=false;minCov=0;pc=0
14	AnnotationFinalizer_	three_prime_UTR	1116479	1118475	.	-	.	ID=three_prime_utr-34242;Parent=PASSSERD10531.2
14	AnnotationFinalizer_	three_prime_UTR	1118558	1118671	.	-	.	ID=three_prime_utr-34241;Parent=PASSSERD10531.2
14	GeMoMa	mRNA	1116479	1152395	763	-	.	ID=PASSSERD10531.3;Parent=PASSSERD10531;aa=258;alternative="montanus_gene-RAB37";avgCov=139.3566;bestScore=1221;ce=9;evidence=2;iAA=0.6077;lpm=30;maxGap=10;maxScore=1221;minCov=0;minSplitReads=0;nps=0;oldID=passerold_transcript:ENSPDOT00000018126_R1;pAA=0.6962;prediction=1;raa=237;rce=9;ref-gene=passerold_gene:ENSPDOG00000012024;start=M;stop=*;sumWeight=1.6;tae=0.75;tde=0.75;tie=0.75;tpc=0.7558
14	GeMoMa	exon	1116479	1118475	.	-	.	ID=nbis-exon-355899;Parent=PASSSERD10531.3;de=false;minCov=0;pc=0.0455
14	GeMoMa	exon	1118558	1118774	.	-	.	ID=nbis-exon-355900;Parent=PASSSERD10531.3;de=false;minCov=0;pc=0.0455
14	GeMoMa	exon	1119237	1119313	.	-	.	ID=nbis-exon-355901;Parent=PASSSERD10531.3;de=false;minCov=0;pc=0.0455
14	GeMoMa	exon	1119529	1119585	.	-	.	ID=nbis-exon-355902;Parent=PASSSERD10531.3;de=false;minCov=0;pc=0.0455
14	GeMoMa	exon	1119737	1119802	.	-	.	ID=nbis-exon-355903;Parent=PASSSERD10531.3;de=false;minCov=0;pc=0.0455
14	GeMoMa	exon	1120553	1120605	.	-	.	ID=nbis-exon-355904;Parent=PASSSERD10531.3;de=false;minCov=0;pc=0.0455
14	GeMoMa	exon	1121145	1121211	.	-	.	ID=nbis-exon-355905;Parent=PASSSERD10531.3;de=false;minCov=0;pc=0.0455
14	GeMoMa	exon	1121851	1121892	.	-	.	ID=nbis-exon-355906;Parent=PASSSERD10531.3;de=false;minCov=0;pc=0.0455
14	GeMoMa	exon	1147274	1147384	.	-	.	ID=nbis-exon-355907;Parent=PASSSERD10531.3;de=false;minCov=0;pc=0.0455
14	GeMoMa	exon	1152198	1152395	.	-	.	ID=nbis-exon-355908;Parent=PASSSERD10531.3;de=false;minCov=0;pc=0.0455
14	GeMoMa	CDS	1118672	1118774	.	-	1	ID=cds-322717;Parent=PASSSERD10531.3;ae=true;minCov=195;pc=1
14	GeMoMa	CDS	1119237	1119313	.	-	0	ID=cds-322716;Parent=PASSSERD10531.3;ae=true;de=true;minCov=224;pc=1
14	GeMoMa	CDS	1119529	1119585	.	-	0	ID=cds-322715;Parent=PASSSERD10531.3;ae=true;de=true;minCov=242;pc=1
14	GeMoMa	CDS	1119737	1119802	.	-	0	ID=cds-322714;Parent=PASSSERD10531.3;ae=true;de=true;minCov=266;pc=1
14	GeMoMa	CDS	1120553	1120605	.	-	2	ID=cds-322713;Parent=PASSSERD10531.3;ae=true;de=true;minCov=139;pc=1
14	GeMoMa	CDS	1121145	1121211	.	-	0	ID=cds-322712;Parent=PASSSERD10531.3;ae=true;de=true;minCov=78;pc=1
14	GeMoMa	CDS	1121851	1121892	.	-	0	ID=cds-322711;Parent=PASSSERD10531.3;ae=false;de=true;minCov=86;pc=1
14	GeMoMa	CDS	1147274	1147384	.	-	0	ID=cds-322710;Parent=PASSSERD10531.3;ae=false;de=false;minCov=13;pc=1
14	GeMoMa	CDS	1152198	1152395	.	-	0	ID=cds-322709;Parent=PASSSERD10531.3;de=false;minCov=0;pc=0.0455
14	AnnotationFinalizer_	three_prime_UTR	1116479	1118475	.	-	.	ID=three_prime_utr-34244;Parent=PASSSERD10531.3
14	AnnotationFinalizer_	three_prime_UTR	1118558	1118671	.	-	.	ID=three_prime_utr-34243;Parent=PASSSERD10531.3
14	GAF	gene	1185332	1247875	.	+	.	ID=PASSSERD10532;combinedEvidence=1;complete=1;maxEvidence=1;maxTie=0.9574;transcripts=1
14	GeMoMa	mRNA	1185332	1247875	21729	+	.	ID=PASSSERD10532.1;Parent=PASSSERD10532;aa=4351;avgCov=290.803;bestScore=21729;ce=48;evidence=1;iAA=0.9607;lpm=485;maxGap=11;maxScore=22746;minCov=0;minSplitReads=0;nps=0;oldID=pyrgi_rna-XM_041490361.1_R0;pAA=0.9708;prediction=0;raa=4378;rce=47;ref-gene=pyrgi_gene-PKD1;start=M;stop=*;sumWeight=1.0;tae=0.9574;tde=0.9574;tie=0.9574;tpc=0.9943
14	GeMoMa	exon	1185332	1185825	.	+	.	ID=nbis-exon-355917;Parent=PASSSERD10532.1;de=false;minCov=0;pc=0.8971
14	GeMoMa	exon	1185873	1185996	.	+	.	ID=nbis-exon-355918;Parent=PASSSERD10532.1;de=false;minCov=0;pc=0.8971
14	GeMoMa	exon	1198294	1198365	.	+	.	ID=nbis-exon-355919;Parent=PASSSERD10532.1;de=false;minCov=0;pc=0.8971
14	GeMoMa	exon	1198833	1198904	.	+	.	ID=nbis-exon-355920;Parent=PASSSERD10532.1;de=false;minCov=0;pc=0.8971
14	GeMoMa	exon	1200247	1200416	.	+	.	ID=nbis-exon-355921;Parent=PASSSERD10532.1;de=false;minCov=0;pc=0.8971
14	GeMoMa	exon	1202766	1203434	.	+	.	ID=nbis-exon-355922;Parent=PASSSERD10532.1;de=false;minCov=0;pc=0.8971
14	GeMoMa	exon	1203683	1203866	.	+	.	ID=nbis-exon-355923;Parent=PASSSERD10532.1;de=false;minCov=0;pc=0.8971
14	GeMoMa	exon	1206726	1206940	.	+	.	ID=nbis-exon-355924;Parent=PASSSERD10532.1;de=false;minCov=0;pc=0.8971
14	GeMoMa	exon	1207836	1207948	.	+	.	ID=nbis-exon-355925;Parent=PASSSERD10532.1;de=false;minCov=0;pc=0.8971
14	GeMoMa	exon	1208038	1208164	.	+	.	ID=nbis-exon-355926;Parent=PASSSERD10532.1;de=false;minCov=0;pc=0.8971
14	GeMoMa	exon	1209019	1209296	.	+	.	ID=nbis-exon-355927;Parent=PASSSERD10532.1;de=false;minCov=0;pc=0.8971
14	GeMoMa	exon	1209807	1210007	.	+	.	ID=nbis-exon-355928;Parent=PASSSERD10532.1;de=false;minCov=0;pc=0.8971
14	GeMoMa	exon	1210659	1211183	.	+	.	ID=nbis-exon-355929;Parent=PASSSERD10532.1;de=false;minCov=0;pc=0.8971
14	GeMoMa	exon	1212196	1212327	.	+	.	ID=nbis-exon-355930;Parent=PASSSERD10532.1;de=false;minCov=0;pc=0.8971
14	GeMoMa	exon	1213776	1213951	.	+	.	ID=nbis-exon-355931;Parent=PASSSERD10532.1;de=false;minCov=0;pc=0.8971
14	GeMoMa	exon	1214323	1214456	.	+	.	ID=nbis-exon-355932;Parent=PASSSERD10532.1;de=false;minCov=0;pc=0.8971
14	GeMoMa	exon	1215000	1218622	.	+	.	ID=nbis-exon-355933;Parent=PASSSERD10532.1;de=false;minCov=0;pc=0.8971
14	GeMoMa	exon	1219559	1219705	.	+	.	ID=nbis-exon-355934;Parent=PASSSERD10532.1;de=false;minCov=0;pc=0.8971
14	GeMoMa	exon	1221102	1221245	.	+	.	ID=nbis-exon-355935;Parent=PASSSERD10532.1;de=false;minCov=0;pc=0.8971
14	GeMoMa	exon	1222069	1222348	.	+	.	ID=nbis-exon-355936;Parent=PASSSERD10532.1;de=false;minCov=0;pc=0.8971
14	GeMoMa	exon	1223819	1224035	.	+	.	ID=nbis-exon-355937;Parent=PASSSERD10532.1;de=false;minCov=0;pc=0.8971
14	GeMoMa	exon	1225289	1225439	.	+	.	ID=nbis-exon-355938;Parent=PASSSERD10532.1;de=false;minCov=0;pc=0.8971
14	GeMoMa	exon	1225898	1226056	.	+	.	ID=nbis-exon-355939;Parent=PASSSERD10532.1;de=false;minCov=0;pc=0.8971
14	GeMoMa	exon	1228449	1228593	.	+	.	ID=nbis-exon-355940;Parent=PASSSERD10532.1;de=false;minCov=0;pc=0.8971
14	GeMoMa	exon	1229407	1230009	.	+	.	ID=nbis-exon-355941;Parent=PASSSERD10532.1;de=false;minCov=0;pc=0.8971
14	GeMoMa	exon	1230447	1230603	.	+	.	ID=nbis-exon-355942;Parent=PASSSERD10532.1;de=false;minCov=0;pc=0.8971
14	GeMoMa	exon	1230871	1231123	.	+	.	ID=nbis-exon-355943;Parent=PASSSERD10532.1;de=false;minCov=0;pc=0.8971
14	GeMoMa	exon	1231635	1231830	.	+	.	ID=nbis-exon-355944;Parent=PASSSERD10532.1;de=false;minCov=0;pc=0.8971
14	GeMoMa	exon	1232443	1232613	.	+	.	ID=nbis-exon-355945;Parent=PASSSERD10532.1;de=false;minCov=0;pc=0.8971
14	GeMoMa	exon	1232915	1233058	.	+	.	ID=nbis-exon-355946;Parent=PASSSERD10532.1;de=false;minCov=0;pc=0.8971
14	GeMoMa	exon	1233464	1233674	.	+	.	ID=nbis-exon-355947;Parent=PASSSERD10532.1;de=false;minCov=0;pc=0.8971
14	GeMoMa	exon	1234447	1234573	.	+	.	ID=nbis-exon-355948;Parent=PASSSERD10532.1;de=false;minCov=0;pc=0.8971
14	GeMoMa	exon	1235178	1235294	.	+	.	ID=nbis-exon-355949;Parent=PASSSERD10532.1;de=false;minCov=0;pc=0.8971
14	GeMoMa	exon	1235436	1235485	.	+	.	ID=nbis-exon-355950;Parent=PASSSERD10532.1;de=false;minCov=0;pc=0.8971
14	GeMoMa	exon	1235624	1235826	.	+	.	ID=nbis-exon-355951;Parent=PASSSERD10532.1;de=false;minCov=0;pc=0.8971
14	GeMoMa	exon	1236292	1236391	.	+	.	ID=nbis-exon-355952;Parent=PASSSERD10532.1;de=false;minCov=0;pc=0.8971
14	GeMoMa	exon	1236877	1236995	.	+	.	ID=nbis-exon-355953;Parent=PASSSERD10532.1;de=false;minCov=0;pc=0.8971
14	GeMoMa	exon	1237372	1237574	.	+	.	ID=nbis-exon-355954;Parent=PASSSERD10532.1;de=false;minCov=0;pc=0.8971
14	GeMoMa	exon	1238077	1238271	.	+	.	ID=nbis-exon-355955;Parent=PASSSERD10532.1;de=false;minCov=0;pc=0.8971
14	GeMoMa	exon	1238489	1238628	.	+	.	ID=nbis-exon-355956;Parent=PASSSERD10532.1;de=false;minCov=0;pc=0.8971
14	GeMoMa	exon	1239208	1239335	.	+	.	ID=nbis-exon-355957;Parent=PASSSERD10532.1;de=false;minCov=0;pc=0.8971
14	GeMoMa	exon	1239977	1240142	.	+	.	ID=nbis-exon-355958;Parent=PASSSERD10532.1;de=false;minCov=0;pc=0.8971
14	GeMoMa	exon	1240747	1240872	.	+	.	ID=nbis-exon-355959;Parent=PASSSERD10532.1;de=false;minCov=0;pc=0.8971
14	GeMoMa	exon	1241011	1241185	.	+	.	ID=nbis-exon-355960;Parent=PASSSERD10532.1;de=false;minCov=0;pc=0.8971
14	GeMoMa	exon	1241626	1241913	.	+	.	ID=nbis-exon-355961;Parent=PASSSERD10532.1;de=false;minCov=0;pc=0.8971
14	GeMoMa	exon	1242208	1242342	.	+	.	ID=nbis-exon-355962;Parent=PASSSERD10532.1;de=false;minCov=0;pc=0.8971
14	GeMoMa	exon	1242613	1242927	.	+	.	ID=nbis-exon-355963;Parent=PASSSERD10532.1;de=false;minCov=0;pc=0.8971
14	GeMoMa	exon	1243941	1245121	.	+	.	ID=nbis-exon-355964;Parent=PASSSERD10532.1;de=false;minCov=0;pc=0.8971
14	GeMoMa	exon	1245144	1247875	.	+	.	ID=nbis-exon-355965;Parent=PASSSERD10532.1;de=false;minCov=0;pc=0.8971
14	GeMoMa	CDS	1185690	1185825	.	+	0	ID=cds-322725;Parent=PASSSERD10532.1;de=false;minCov=0;pc=0.8971
14	GeMoMa	CDS	1185873	1185996	.	+	2	ID=cds-322726;Parent=PASSSERD10532.1;ae=false;de=false;minCov=0;pc=0.5081
14	GeMoMa	CDS	1198294	1198365	.	+	1	ID=cds-322727;Parent=PASSSERD10532.1;ae=false;de=true;minCov=11;pc=1
14	GeMoMa	CDS	1198833	1198904	.	+	1	ID=cds-322728;Parent=PASSSERD10532.1;ae=true;de=true;minCov=65;pc=1
14	GeMoMa	CDS	1200247	1200416	.	+	1	ID=cds-322729;Parent=PASSSERD10532.1;ae=true;de=true;minCov=102;pc=1
14	GeMoMa	CDS	1202766	1203434	.	+	2	ID=cds-322730;Parent=PASSSERD10532.1;ae=true;de=true;minCov=88;pc=1
14	GeMoMa	CDS	1203683	1203866	.	+	2	ID=cds-322731;Parent=PASSSERD10532.1;ae=true;de=true;minCov=186;pc=1
14	GeMoMa	CDS	1206726	1206940	.	+	1	ID=cds-322732;Parent=PASSSERD10532.1;ae=true;de=true;minCov=306;pc=1
14	GeMoMa	CDS	1207836	1207948	.	+	2	ID=cds-322733;Parent=PASSSERD10532.1;ae=true;de=true;minCov=228;pc=1
14	GeMoMa	CDS	1208038	1208164	.	+	0	ID=cds-322734;Parent=PASSSERD10532.1;ae=true;de=true;minCov=164;pc=1
14	GeMoMa	CDS	1209019	1209296	.	+	2	ID=cds-322735;Parent=PASSSERD10532.1;ae=true;de=true;minCov=159;pc=1
14	GeMoMa	CDS	1209807	1210007	.	+	0	ID=cds-322736;Parent=PASSSERD10532.1;ae=true;de=true;minCov=106;pc=1
14	GeMoMa	CDS	1210659	1211183	.	+	0	ID=cds-322737;Parent=PASSSERD10532.1;ae=true;de=true;minCov=109;pc=1
14	GeMoMa	CDS	1212196	1212327	.	+	0	ID=cds-322738;Parent=PASSSERD10532.1;ae=true;de=true;minCov=201;pc=1
14	GeMoMa	CDS	1213776	1213951	.	+	0	ID=cds-322739;Parent=PASSSERD10532.1;ae=true;de=true;minCov=196;pc=1
14	GeMoMa	CDS	1214323	1214456	.	+	1	ID=cds-322740;Parent=PASSSERD10532.1;ae=true;de=true;minCov=275;pc=1
14	GeMoMa	CDS	1215000	1218622	.	+	2	ID=cds-322741;Parent=PASSSERD10532.1;ae=true;de=true;minCov=192;pc=1
14	GeMoMa	CDS	1219559	1219705	.	+	0	ID=cds-322742;Parent=PASSSERD10532.1;ae=true;de=true;minCov=228;pc=1
14	GeMoMa	CDS	1221102	1221245	.	+	0	ID=cds-322743;Parent=PASSSERD10532.1;ae=true;de=true;minCov=239;pc=1
14	GeMoMa	CDS	1222069	1222348	.	+	0	ID=cds-322744;Parent=PASSSERD10532.1;ae=true;de=true;minCov=298;pc=1
14	GeMoMa	CDS	1223819	1224035	.	+	2	ID=cds-322745;Parent=PASSSERD10532.1;ae=true;de=true;minCov=546;pc=1
14	GeMoMa	CDS	1225289	1225439	.	+	1	ID=cds-322746;Parent=PASSSERD10532.1;ae=true;de=true;minCov=291;pc=1
14	GeMoMa	CDS	1225898	1226056	.	+	0	ID=cds-322747;Parent=PASSSERD10532.1;ae=true;de=true;minCov=247;pc=1
14	GeMoMa	CDS	1228449	1228593	.	+	0	ID=cds-322748;Parent=PASSSERD10532.1;ae=true;de=true;minCov=313;pc=1
14	GeMoMa	CDS	1229407	1230009	.	+	2	ID=cds-322749;Parent=PASSSERD10532.1;ae=true;de=true;minCov=210;pc=1
14	GeMoMa	CDS	1230447	1230603	.	+	2	ID=cds-322750;Parent=PASSSERD10532.1;ae=true;de=true;minCov=233;pc=1
14	GeMoMa	CDS	1230871	1231123	.	+	1	ID=cds-322751;Parent=PASSSERD10532.1;ae=true;de=true;minCov=200;pc=1
14	GeMoMa	CDS	1231635	1231830	.	+	0	ID=cds-322752;Parent=PASSSERD10532.1;ae=true;de=true;minCov=217;pc=1
14	GeMoMa	CDS	1232443	1232613	.	+	2	ID=cds-322753;Parent=PASSSERD10532.1;ae=true;de=true;minCov=318;pc=1
14	GeMoMa	CDS	1232915	1233058	.	+	2	ID=cds-322754;Parent=PASSSERD10532.1;ae=true;de=true;minCov=463;pc=1
14	GeMoMa	CDS	1233464	1233674	.	+	2	ID=cds-322755;Parent=PASSSERD10532.1;ae=true;de=true;minCov=204;pc=1
14	GeMoMa	CDS	1234447	1234573	.	+	1	ID=cds-322756;Parent=PASSSERD10532.1;ae=true;de=true;minCov=229;pc=1
14	GeMoMa	CDS	1235178	1235294	.	+	0	ID=cds-322757;Parent=PASSSERD10532.1;ae=true;de=true;minCov=221;pc=1
14	GeMoMa	CDS	1235436	1235485	.	+	0	ID=cds-322758;Parent=PASSSERD10532.1;ae=true;de=true;minCov=188;pc=1
14	GeMoMa	CDS	1235624	1235826	.	+	1	ID=cds-322759;Parent=PASSSERD10532.1;ae=true;de=true;minCov=166;pc=1
14	GeMoMa	CDS	1236292	1236391	.	+	2	ID=cds-322760;Parent=PASSSERD10532.1;ae=true;de=true;minCov=254;pc=1
14	GeMoMa	CDS	1236877	1236995	.	+	1	ID=cds-322761;Parent=PASSSERD10532.1;ae=true;de=true;minCov=373;pc=1
14	GeMoMa	CDS	1237372	1237574	.	+	2	ID=cds-322762;Parent=PASSSERD10532.1;ae=true;de=true;minCov=273;pc=1
14	GeMoMa	CDS	1238077	1238271	.	+	0	ID=cds-322763;Parent=PASSSERD10532.1;ae=true;de=true;minCov=313;pc=1
14	GeMoMa	CDS	1238489	1238628	.	+	0	ID=cds-322764;Parent=PASSSERD10532.1;ae=true;de=true;minCov=218;pc=1
14	GeMoMa	CDS	1239208	1239335	.	+	1	ID=cds-322765;Parent=PASSSERD10532.1;ae=true;de=true;minCov=214;pc=1
14	GeMoMa	CDS	1239977	1240142	.	+	2	ID=cds-322766;Parent=PASSSERD10532.1;ae=true;de=true;minCov=192;pc=1
14	GeMoMa	CDS	1240747	1240872	.	+	1	ID=cds-322767;Parent=PASSSERD10532.1;ae=true;de=true;minCov=380;pc=1
14	GeMoMa	CDS	1241011	1241185	.	+	1	ID=cds-322768;Parent=PASSSERD10532.1;ae=true;de=true;minCov=303;pc=1
14	GeMoMa	CDS	1241626	1241913	.	+	0	ID=cds-322769;Parent=PASSSERD10532.1;ae=true;de=true;minCov=261;pc=1
14	GeMoMa	CDS	1242208	1242342	.	+	0	ID=cds-322770;Parent=PASSSERD10532.1;ae=true;de=true;minCov=321;pc=1
14	GeMoMa	CDS	1242613	1242927	.	+	0	ID=cds-322771;Parent=PASSSERD10532.1;ae=true;de=true;minCov=277;pc=1
14	GeMoMa	CDS	1243941	1244477	.	+	0	ID=cds-322772;Parent=PASSSERD10532.1;ae=true;minCov=29;pc=1
14	AnnotationFinalizer_	five_prime_UTR	1185332	1185689	.	+	.	ID=five_prime_utr-42513;Parent=PASSSERD10532.1
14	AnnotationFinalizer_	three_prime_UTR	1244478	1245121	.	+	.	ID=three_prime_utr-34247;Parent=PASSSERD10532.1
14	AnnotationFinalizer_	three_prime_UTR	1245144	1247875	.	+	.	ID=three_prime_utr-34248;Parent=PASSSERD10532.1
14	GAF	gene	1247948	1298725	.	-	.	ID=PASSSERD10533;combinedEvidence=3;complete=6;maxEvidence=3;maxTie=1.0;transcripts=6
14	GeMoMa	mRNA	1247948	1298725	9342	-	.	ID=PASSSERD10533.1;Parent=PASSSERD10533;aa=1828;alternative="onychos_gene-TSC2,pyrgi_gene-TSC2";avgCov=707.6601;bestScore=9342;ce=41;evidence=3;iAA=0.9962;lpm=788;maxGap=0;maxScore=9370;minCov=120;minSplitReads=156;nps=0;oldID=montanus_rna-XM_039731949.1_R0;pAA=0.9967;prediction=0;raa=1828;rce=41;ref-gene=montanus_gene-TSC2;start=M;stop=*;sumWeight=2.8;tae=1;tde=1;tie=1;tpc=1
14	GeMoMa	exon	1247948	1249383	.	-	.	ID=nbis-exon-355966;Parent=PASSSERD10533.1;de=true;minCov=120;pc=1
14	GeMoMa	exon	1249924	1250022	.	-	.	ID=nbis-exon-355967;Parent=PASSSERD10533.1;de=true;minCov=120;pc=1
14	GeMoMa	exon	1250283	1250374	.	-	.	ID=nbis-exon-355968;Parent=PASSSERD10533.1;de=true;minCov=120;pc=1
14	GeMoMa	exon	1250852	1250930	.	-	.	ID=nbis-exon-355969;Parent=PASSSERD10533.1;de=true;minCov=120;pc=1
14	GeMoMa	exon	1251122	1251261	.	-	.	ID=nbis-exon-355970;Parent=PASSSERD10533.1;de=true;minCov=120;pc=1
14	GeMoMa	exon	1252093	1252279	.	-	.	ID=nbis-exon-355971;Parent=PASSSERD10533.1;de=true;minCov=120;pc=1
14	GeMoMa	exon	1252533	1252619	.	-	.	ID=nbis-exon-355972;Parent=PASSSERD10533.1;de=true;minCov=120;pc=1
14	GeMoMa	exon	1252868	1252943	.	-	.	ID=nbis-exon-355973;Parent=PASSSERD10533.1;de=true;minCov=120;pc=1
14	GeMoMa	exon	1253854	1254338	.	-	.	ID=nbis-exon-355974;Parent=PASSSERD10533.1;de=true;minCov=120;pc=1
14	GeMoMa	exon	1255453	1255613	.	-	.	ID=nbis-exon-355975;Parent=PASSSERD10533.1;de=true;minCov=120;pc=1
14	GeMoMa	exon	1257667	1257735	.	-	.	ID=nbis-exon-355976;Parent=PASSSERD10533.1;de=true;minCov=120;pc=1
14	GeMoMa	exon	1259253	1259468	.	-	.	ID=nbis-exon-355977;Parent=PASSSERD10533.1;de=true;minCov=120;pc=1
14	GeMoMa	exon	1260150	1260371	.	-	.	ID=nbis-exon-355978;Parent=PASSSERD10533.1;de=true;minCov=120;pc=1
14	GeMoMa	exon	1260883	1260995	.	-	.	ID=nbis-exon-355979;Parent=PASSSERD10533.1;de=true;minCov=120;pc=1
14	GeMoMa	exon	1261154	1261306	.	-	.	ID=nbis-exon-355980;Parent=PASSSERD10533.1;de=true;minCov=120;pc=1
14	GeMoMa	exon	1262067	1262231	.	-	.	ID=nbis-exon-355981;Parent=PASSSERD10533.1;de=true;minCov=120;pc=1
14	GeMoMa	exon	1264076	1264207	.	-	.	ID=nbis-exon-355982;Parent=PASSSERD10533.1;de=true;minCov=120;pc=1
14	GeMoMa	exon	1266605	1266699	.	-	.	ID=nbis-exon-355983;Parent=PASSSERD10533.1;de=true;minCov=120;pc=1
14	GeMoMa	exon	1266881	1266983	.	-	.	ID=nbis-exon-355984;Parent=PASSSERD10533.1;de=true;minCov=120;pc=1
14	GeMoMa	exon	1267453	1267546	.	-	.	ID=nbis-exon-355985;Parent=PASSSERD10533.1;de=true;minCov=120;pc=1
14	GeMoMa	exon	1267919	1268108	.	-	.	ID=nbis-exon-355986;Parent=PASSSERD10533.1;de=true;minCov=120;pc=1
14	GeMoMa	exon	1268572	1268706	.	-	.	ID=nbis-exon-355987;Parent=PASSSERD10533.1;de=true;minCov=120;pc=1
14	GeMoMa	exon	1268992	1269114	.	-	.	ID=nbis-exon-355988;Parent=PASSSERD10533.1;de=true;minCov=120;pc=1
14	GeMoMa	exon	1269866	1270019	.	-	.	ID=nbis-exon-355989;Parent=PASSSERD10533.1;de=true;minCov=120;pc=1
14	GeMoMa	exon	1270761	1270867	.	-	.	ID=nbis-exon-355990;Parent=PASSSERD10533.1;de=true;minCov=120;pc=1
14	GeMoMa	exon	1271128	1271250	.	-	.	ID=nbis-exon-355991;Parent=PASSSERD10533.1;de=true;minCov=120;pc=1
14	GeMoMa	exon	1271733	1271849	.	-	.	ID=nbis-exon-355992;Parent=PASSSERD10533.1;de=true;minCov=120;pc=1
14	GeMoMa	exon	1271982	1272137	.	-	.	ID=nbis-exon-355993;Parent=PASSSERD10533.1;de=true;minCov=120;pc=1
14	GeMoMa	exon	1272979	1273060	.	-	.	ID=nbis-exon-355994;Parent=PASSSERD10533.1;de=true;minCov=120;pc=1
14	GeMoMa	exon	1273876	1273979	.	-	.	ID=nbis-exon-355995;Parent=PASSSERD10533.1;de=true;minCov=120;pc=1
14	GeMoMa	exon	1274171	1274308	.	-	.	ID=nbis-exon-355996;Parent=PASSSERD10533.1;de=true;minCov=120;pc=1
14	GeMoMa	exon	1274526	1274669	.	-	.	ID=nbis-exon-355997;Parent=PASSSERD10533.1;de=true;minCov=120;pc=1
14	GeMoMa	exon	1275299	1275425	.	-	.	ID=nbis-exon-355998;Parent=PASSSERD10533.1;de=true;minCov=120;pc=1
14	GeMoMa	exon	1275769	1275842	.	-	.	ID=nbis-exon-355999;Parent=PASSSERD10533.1;de=true;minCov=120;pc=1
14	GeMoMa	exon	1276166	1276291	.	-	.	ID=nbis-exon-356000;Parent=PASSSERD10533.1;de=true;minCov=120;pc=1
14	GeMoMa	exon	1276641	1276689	.	-	.	ID=nbis-exon-356001;Parent=PASSSERD10533.1;de=true;minCov=120;pc=1
14	GeMoMa	exon	1277157	1277274	.	-	.	ID=nbis-exon-356002;Parent=PASSSERD10533.1;de=true;minCov=120;pc=1
14	GeMoMa	exon	1277404	1277548	.	-	.	ID=nbis-exon-356003;Parent=PASSSERD10533.1;de=true;minCov=120;pc=1
14	GeMoMa	exon	1278141	1278251	.	-	.	ID=nbis-exon-356004;Parent=PASSSERD10533.1;de=true;minCov=120;pc=1
14	GeMoMa	exon	1278854	1278940	.	-	.	ID=nbis-exon-356005;Parent=PASSSERD10533.1;de=true;minCov=120;pc=1
14	GeMoMa	exon	1279463	1279620	.	-	.	ID=nbis-exon-356006;Parent=PASSSERD10533.1;de=true;minCov=120;pc=1
14	GeMoMa	exon	1284005	1285182	.	-	.	ID=nbis-exon-356007;Parent=PASSSERD10533.1;de=true;minCov=120;pc=1
14	GeMoMa	exon	1285800	1291486	.	-	.	ID=nbis-exon-356008;Parent=PASSSERD10533.1;de=true;minCov=120;pc=1
14	GeMoMa	exon	1293135	1293676	.	-	.	ID=nbis-exon-356009;Parent=PASSSERD10533.1;de=true;minCov=120;pc=1
14	GeMoMa	exon	1295632	1295785	.	-	.	ID=nbis-exon-356010;Parent=PASSSERD10533.1;de=true;minCov=120;pc=1
14	GeMoMa	exon	1298269	1298725	.	-	.	ID=nbis-exon-356011;Parent=PASSSERD10533.1;de=true;minCov=120;pc=1
14	GeMoMa	CDS	1249216	1249383	.	-	0	ID=cds-322813;Parent=PASSSERD10533.1;ae=true;minCov=872;pc=1
14	GeMoMa	CDS	1249924	1250022	.	-	0	ID=cds-322812;Parent=PASSSERD10533.1;ae=true;de=true;minCov=1853;pc=1
14	GeMoMa	CDS	1250283	1250374	.	-	2	ID=cds-322811;Parent=PASSSERD10533.1;ae=true;de=true;minCov=2751;pc=1
14	GeMoMa	CDS	1250852	1250930	.	-	0	ID=cds-322810;Parent=PASSSERD10533.1;ae=true;de=true;minCov=2392;pc=1
14	GeMoMa	CDS	1251122	1251261	.	-	2	ID=cds-322809;Parent=PASSSERD10533.1;ae=true;de=true;minCov=2473;pc=1
14	GeMoMa	CDS	1252093	1252279	.	-	0	ID=cds-322808;Parent=PASSSERD10533.1;ae=true;de=true;minCov=1923;pc=1
14	GeMoMa	CDS	1252533	1252619	.	-	0	ID=cds-322807;Parent=PASSSERD10533.1;ae=true;de=true;minCov=1812;pc=1
14	GeMoMa	CDS	1252868	1252943	.	-	1	ID=cds-322806;Parent=PASSSERD10533.1;ae=true;de=true;minCov=1988;pc=1
14	GeMoMa	CDS	1253854	1254338	.	-	0	ID=cds-322805;Parent=PASSSERD10533.1;ae=true;de=true;minCov=376;pc=1
14	GeMoMa	CDS	1255453	1255613	.	-	2	ID=cds-322804;Parent=PASSSERD10533.1;ae=true;de=true;minCov=363;pc=1
14	GeMoMa	CDS	1257667	1257735	.	-	2	ID=cds-322803;Parent=PASSSERD10533.1;ae=true;de=true;minCov=170;pc=1
14	GeMoMa	CDS	1259253	1259468	.	-	2	ID=cds-322802;Parent=PASSSERD10533.1;ae=true;de=true;minCov=332;pc=1
14	GeMoMa	CDS	1260150	1260371	.	-	2	ID=cds-322801;Parent=PASSSERD10533.1;ae=true;de=true;minCov=388;pc=1
14	GeMoMa	CDS	1260883	1260995	.	-	1	ID=cds-322800;Parent=PASSSERD10533.1;ae=true;de=true;minCov=373;pc=1
14	GeMoMa	CDS	1261154	1261306	.	-	1	ID=cds-322799;Parent=PASSSERD10533.1;ae=true;de=true;minCov=354;pc=1
14	GeMoMa	CDS	1262067	1262231	.	-	1	ID=cds-322798;Parent=PASSSERD10533.1;ae=true;de=true;minCov=335;pc=1
14	GeMoMa	CDS	1264076	1264207	.	-	1	ID=cds-322797;Parent=PASSSERD10533.1;ae=true;de=true;minCov=169;pc=1
14	GeMoMa	CDS	1266605	1266699	.	-	0	ID=cds-322796;Parent=PASSSERD10533.1;ae=true;de=true;minCov=236;pc=1
14	GeMoMa	CDS	1266881	1266983	.	-	1	ID=cds-322795;Parent=PASSSERD10533.1;ae=true;de=true;minCov=232;pc=1
14	GeMoMa	CDS	1267453	1267546	.	-	2	ID=cds-322794;Parent=PASSSERD10533.1;ae=true;de=true;minCov=315;pc=1
14	GeMoMa	CDS	1267919	1268108	.	-	0	ID=cds-322793;Parent=PASSSERD10533.1;ae=true;de=true;minCov=420;pc=1
14	GeMoMa	CDS	1268572	1268706	.	-	0	ID=cds-322792;Parent=PASSSERD10533.1;ae=true;de=true;minCov=305;pc=1
14	GeMoMa	CDS	1268992	1269114	.	-	0	ID=cds-322791;Parent=PASSSERD10533.1;ae=true;de=true;minCov=320;pc=1
14	GeMoMa	CDS	1269866	1270019	.	-	1	ID=cds-322790;Parent=PASSSERD10533.1;ae=true;de=true;minCov=346;pc=1
14	GeMoMa	CDS	1270761	1270867	.	-	0	ID=cds-322789;Parent=PASSSERD10533.1;ae=true;de=true;minCov=261;pc=1
14	GeMoMa	CDS	1271128	1271250	.	-	0	ID=cds-322788;Parent=PASSSERD10533.1;ae=true;de=true;minCov=232;pc=1
14	GeMoMa	CDS	1271733	1271849	.	-	0	ID=cds-322787;Parent=PASSSERD10533.1;ae=true;de=true;minCov=255;pc=1
14	GeMoMa	CDS	1271982	1272137	.	-	0	ID=cds-322786;Parent=PASSSERD10533.1;ae=true;de=true;minCov=222;pc=1
14	GeMoMa	CDS	1272979	1273060	.	-	1	ID=cds-322785;Parent=PASSSERD10533.1;ae=true;de=true;minCov=213;pc=1
14	GeMoMa	CDS	1273876	1273979	.	-	0	ID=cds-322784;Parent=PASSSERD10533.1;ae=true;de=true;minCov=219;pc=1
14	GeMoMa	CDS	1274171	1274308	.	-	0	ID=cds-322783;Parent=PASSSERD10533.1;ae=true;de=true;minCov=189;pc=1
14	GeMoMa	CDS	1274526	1274669	.	-	0	ID=cds-322782;Parent=PASSSERD10533.1;ae=true;de=true;minCov=193;pc=1
14	GeMoMa	CDS	1275299	1275425	.	-	1	ID=cds-322781;Parent=PASSSERD10533.1;ae=true;de=true;minCov=217;pc=1
14	GeMoMa	CDS	1275769	1275842	.	-	0	ID=cds-322780;Parent=PASSSERD10533.1;ae=true;de=true;minCov=189;pc=1
14	GeMoMa	CDS	1276166	1276291	.	-	0	ID=cds-322779;Parent=PASSSERD10533.1;ae=true;de=true;minCov=254;pc=1
14	GeMoMa	CDS	1276641	1276689	.	-	1	ID=cds-322778;Parent=PASSSERD10533.1;ae=true;de=true;minCov=420;pc=1
14	GeMoMa	CDS	1277157	1277274	.	-	2	ID=cds-322777;Parent=PASSSERD10533.1;ae=true;de=true;minCov=377;pc=1
14	GeMoMa	CDS	1277404	1277548	.	-	0	ID=cds-322776;Parent=PASSSERD10533.1;ae=true;de=true;minCov=265;pc=1
14	GeMoMa	CDS	1278141	1278251	.	-	0	ID=cds-322775;Parent=PASSSERD10533.1;ae=true;de=true;minCov=327;pc=1
14	GeMoMa	CDS	1278854	1278940	.	-	0	ID=cds-322774;Parent=PASSSERD10533.1;ae=true;de=true;minCov=402;pc=1
14	GeMoMa	CDS	1279463	1279600	.	-	0	ID=cds-322773;Parent=PASSSERD10533.1;de=true;minCov=120;pc=1
14	AnnotationFinalizer_	five_prime_UTR	1279601	1279620	.	-	.	ID=five_prime_utr-42519;Parent=PASSSERD10533.1
14	AnnotationFinalizer_	five_prime_UTR	1284005	1285182	.	-	.	ID=five_prime_utr-42518;Parent=PASSSERD10533.1
14	AnnotationFinalizer_	five_prime_UTR	1285800	1291486	.	-	.	ID=five_prime_utr-42517;Parent=PASSSERD10533.1
14	AnnotationFinalizer_	five_prime_UTR	1293135	1293676	.	-	.	ID=five_prime_utr-42516;Parent=PASSSERD10533.1
14	AnnotationFinalizer_	five_prime_UTR	1295632	1295785	.	-	.	ID=five_prime_utr-42515;Parent=PASSSERD10533.1
14	AnnotationFinalizer_	five_prime_UTR	1298269	1298725	.	-	.	ID=five_prime_utr-42514;Parent=PASSSERD10533.1
14	AnnotationFinalizer_	three_prime_UTR	1247948	1249215	.	-	.	ID=three_prime_utr-34249;Parent=PASSSERD10533.1
14	GeMoMa	mRNA	1247948	1298725	9338	-	.	ID=PASSSERD10533.2;Parent=PASSSERD10533;aa=1827;alternative="onychos_gene-TSC2,pyrgi_gene-TSC2";avgCov=707.9549;bestScore=9338;ce=41;evidence=3;iAA=0.9962;lpm=787;maxGap=0;maxScore=9366;minCov=120;minSplitReads=38;nps=0;oldID=montanus_rna-XM_039731950.1_R0;pAA=0.9967;prediction=0;raa=1827;rce=41;ref-gene=montanus_gene-TSC2;start=M;stop=*;sumWeight=2.8;tae=1;tde=1;tie=1;tpc=1
14	GeMoMa	exon	1247948	1249383	.	-	.	ID=nbis-exon-356012;Parent=PASSSERD10533.2;de=true;minCov=120;pc=1
14	GeMoMa	exon	1249924	1250022	.	-	.	ID=nbis-exon-356013;Parent=PASSSERD10533.2;de=true;minCov=120;pc=1
14	GeMoMa	exon	1250283	1250374	.	-	.	ID=nbis-exon-356014;Parent=PASSSERD10533.2;de=true;minCov=120;pc=1
14	GeMoMa	exon	1250852	1250930	.	-	.	ID=nbis-exon-356015;Parent=PASSSERD10533.2;de=true;minCov=120;pc=1
14	GeMoMa	exon	1251122	1251261	.	-	.	ID=nbis-exon-356016;Parent=PASSSERD10533.2;de=true;minCov=120;pc=1
14	GeMoMa	exon	1252093	1252279	.	-	.	ID=nbis-exon-356017;Parent=PASSSERD10533.2;de=true;minCov=120;pc=1
14	GeMoMa	exon	1252533	1252619	.	-	.	ID=nbis-exon-356018;Parent=PASSSERD10533.2;de=true;minCov=120;pc=1
14	GeMoMa	exon	1252868	1252943	.	-	.	ID=nbis-exon-356019;Parent=PASSSERD10533.2;de=true;minCov=120;pc=1
14	GeMoMa	exon	1253854	1254338	.	-	.	ID=nbis-exon-356020;Parent=PASSSERD10533.2;de=true;minCov=120;pc=1
14	GeMoMa	exon	1255453	1255613	.	-	.	ID=nbis-exon-356021;Parent=PASSSERD10533.2;de=true;minCov=120;pc=1
14	GeMoMa	exon	1257667	1257735	.	-	.	ID=nbis-exon-356022;Parent=PASSSERD10533.2;de=true;minCov=120;pc=1
14	GeMoMa	exon	1259253	1259468	.	-	.	ID=nbis-exon-356023;Parent=PASSSERD10533.2;de=true;minCov=120;pc=1
14	GeMoMa	exon	1260150	1260371	.	-	.	ID=nbis-exon-356024;Parent=PASSSERD10533.2;de=true;minCov=120;pc=1
14	GeMoMa	exon	1260883	1260995	.	-	.	ID=nbis-exon-356025;Parent=PASSSERD10533.2;de=true;minCov=120;pc=1
14	GeMoMa	exon	1261154	1261306	.	-	.	ID=nbis-exon-356026;Parent=PASSSERD10533.2;de=true;minCov=120;pc=1
14	GeMoMa	exon	1262067	1262231	.	-	.	ID=nbis-exon-356027;Parent=PASSSERD10533.2;de=true;minCov=120;pc=1
14	GeMoMa	exon	1264076	1264204	.	-	.	ID=nbis-exon-356028;Parent=PASSSERD10533.2;de=true;minCov=120;pc=1
14	GeMoMa	exon	1266605	1266699	.	-	.	ID=nbis-exon-356029;Parent=PASSSERD10533.2;de=true;minCov=120;pc=1
14	GeMoMa	exon	1266881	1266983	.	-	.	ID=nbis-exon-356030;Parent=PASSSERD10533.2;de=true;minCov=120;pc=1
14	GeMoMa	exon	1267453	1267546	.	-	.	ID=nbis-exon-356031;Parent=PASSSERD10533.2;de=true;minCov=120;pc=1
14	GeMoMa	exon	1267919	1268108	.	-	.	ID=nbis-exon-356032;Parent=PASSSERD10533.2;de=true;minCov=120;pc=1
14	GeMoMa	exon	1268572	1268706	.	-	.	ID=nbis-exon-356033;Parent=PASSSERD10533.2;de=true;minCov=120;pc=1
14	GeMoMa	exon	1268992	1269114	.	-	.	ID=nbis-exon-356034;Parent=PASSSERD10533.2;de=true;minCov=120;pc=1
14	GeMoMa	exon	1269866	1270019	.	-	.	ID=nbis-exon-356035;Parent=PASSSERD10533.2;de=true;minCov=120;pc=1
14	GeMoMa	exon	1270761	1270867	.	-	.	ID=nbis-exon-356036;Parent=PASSSERD10533.2;de=true;minCov=120;pc=1
14	GeMoMa	exon	1271128	1271250	.	-	.	ID=nbis-exon-356037;Parent=PASSSERD10533.2;de=true;minCov=120;pc=1
14	GeMoMa	exon	1271733	1271849	.	-	.	ID=nbis-exon-356038;Parent=PASSSERD10533.2;de=true;minCov=120;pc=1
14	GeMoMa	exon	1271982	1272137	.	-	.	ID=nbis-exon-356039;Parent=PASSSERD10533.2;de=true;minCov=120;pc=1
14	GeMoMa	exon	1272979	1273060	.	-	.	ID=nbis-exon-356040;Parent=PASSSERD10533.2;de=true;minCov=120;pc=1
14	GeMoMa	exon	1273876	1273979	.	-	.	ID=nbis-exon-356041;Parent=PASSSERD10533.2;de=true;minCov=120;pc=1
14	GeMoMa	exon	1274171	1274308	.	-	.	ID=nbis-exon-356042;Parent=PASSSERD10533.2;de=true;minCov=120;pc=1
14	GeMoMa	exon	1274526	1274669	.	-	.	ID=nbis-exon-356043;Parent=PASSSERD10533.2;de=true;minCov=120;pc=1
14	GeMoMa	exon	1275299	1275425	.	-	.	ID=nbis-exon-356044;Parent=PASSSERD10533.2;de=true;minCov=120;pc=1
14	GeMoMa	exon	1275769	1275842	.	-	.	ID=nbis-exon-356045;Parent=PASSSERD10533.2;de=true;minCov=120;pc=1
14	GeMoMa	exon	1276166	1276291	.	-	.	ID=nbis-exon-356046;Parent=PASSSERD10533.2;de=true;minCov=120;pc=1
14	GeMoMa	exon	1276641	1276689	.	-	.	ID=nbis-exon-356047;Parent=PASSSERD10533.2;de=true;minCov=120;pc=1
14	GeMoMa	exon	1277157	1277274	.	-	.	ID=nbis-exon-356048;Parent=PASSSERD10533.2;de=true;minCov=120;pc=1
14	GeMoMa	exon	1277404	1277548	.	-	.	ID=nbis-exon-356049;Parent=PASSSERD10533.2;de=true;minCov=120;pc=1
14	GeMoMa	exon	1278141	1278251	.	-	.	ID=nbis-exon-356050;Parent=PASSSERD10533.2;de=true;minCov=120;pc=1
14	GeMoMa	exon	1278854	1278940	.	-	.	ID=nbis-exon-356051;Parent=PASSSERD10533.2;de=true;minCov=120;pc=1
14	GeMoMa	exon	1279463	1279620	.	-	.	ID=nbis-exon-356052;Parent=PASSSERD10533.2;de=true;minCov=120;pc=1
14	GeMoMa	exon	1284005	1285182	.	-	.	ID=nbis-exon-356053;Parent=PASSSERD10533.2;de=true;minCov=120;pc=1
14	GeMoMa	exon	1285800	1291486	.	-	.	ID=nbis-exon-356054;Parent=PASSSERD10533.2;de=true;minCov=120;pc=1
14	GeMoMa	exon	1293135	1293676	.	-	.	ID=nbis-exon-356055;Parent=PASSSERD10533.2;de=true;minCov=120;pc=1
14	GeMoMa	exon	1295632	1295785	.	-	.	ID=nbis-exon-356056;Parent=PASSSERD10533.2;de=true;minCov=120;pc=1
14	GeMoMa	exon	1298269	1298725	.	-	.	ID=nbis-exon-356057;Parent=PASSSERD10533.2;de=true;minCov=120;pc=1
14	GeMoMa	CDS	1249216	1249383	.	-	0	ID=cds-322854;Parent=PASSSERD10533.2;ae=true;minCov=872;pc=1
14	GeMoMa	CDS	1249924	1250022	.	-	0	ID=cds-322853;Parent=PASSSERD10533.2;ae=true;de=true;minCov=1853;pc=1
14	GeMoMa	CDS	1250283	1250374	.	-	2	ID=cds-322852;Parent=PASSSERD10533.2;ae=true;de=true;minCov=2751;pc=1
14	GeMoMa	CDS	1250852	1250930	.	-	0	ID=cds-322851;Parent=PASSSERD10533.2;ae=true;de=true;minCov=2392;pc=1
14	GeMoMa	CDS	1251122	1251261	.	-	2	ID=cds-322850;Parent=PASSSERD10533.2;ae=true;de=true;minCov=2473;pc=1
14	GeMoMa	CDS	1252093	1252279	.	-	0	ID=cds-322849;Parent=PASSSERD10533.2;ae=true;de=true;minCov=1923;pc=1
14	GeMoMa	CDS	1252533	1252619	.	-	0	ID=cds-322848;Parent=PASSSERD10533.2;ae=true;de=true;minCov=1812;pc=1
14	GeMoMa	CDS	1252868	1252943	.	-	1	ID=cds-322847;Parent=PASSSERD10533.2;ae=true;de=true;minCov=1988;pc=1
14	GeMoMa	CDS	1253854	1254338	.	-	0	ID=cds-322846;Parent=PASSSERD10533.2;ae=true;de=true;minCov=376;pc=1
14	GeMoMa	CDS	1255453	1255613	.	-	2	ID=cds-322845;Parent=PASSSERD10533.2;ae=true;de=true;minCov=363;pc=1
14	GeMoMa	CDS	1257667	1257735	.	-	2	ID=cds-322844;Parent=PASSSERD10533.2;ae=true;de=true;minCov=170;pc=1
14	GeMoMa	CDS	1259253	1259468	.	-	2	ID=cds-322843;Parent=PASSSERD10533.2;ae=true;de=true;minCov=332;pc=1
14	GeMoMa	CDS	1260150	1260371	.	-	2	ID=cds-322842;Parent=PASSSERD10533.2;ae=true;de=true;minCov=388;pc=1
14	GeMoMa	CDS	1260883	1260995	.	-	1	ID=cds-322841;Parent=PASSSERD10533.2;ae=true;de=true;minCov=373;pc=1
14	GeMoMa	CDS	1261154	1261306	.	-	1	ID=cds-322840;Parent=PASSSERD10533.2;ae=true;de=true;minCov=354;pc=1
14	GeMoMa	CDS	1262067	1262231	.	-	1	ID=cds-322839;Parent=PASSSERD10533.2;ae=true;de=true;minCov=335;pc=1
14	GeMoMa	CDS	1264076	1264204	.	-	1	ID=cds-322838;Parent=PASSSERD10533.2;ae=true;de=true;minCov=203;pc=1
14	GeMoMa	CDS	1266605	1266699	.	-	0	ID=cds-322837;Parent=PASSSERD10533.2;ae=true;de=true;minCov=236;pc=1
14	GeMoMa	CDS	1266881	1266983	.	-	1	ID=cds-322836;Parent=PASSSERD10533.2;ae=true;de=true;minCov=232;pc=1
14	GeMoMa	CDS	1267453	1267546	.	-	2	ID=cds-322835;Parent=PASSSERD10533.2;ae=true;de=true;minCov=315;pc=1
14	GeMoMa	CDS	1267919	1268108	.	-	0	ID=cds-322834;Parent=PASSSERD10533.2;ae=true;de=true;minCov=420;pc=1
14	GeMoMa	CDS	1268572	1268706	.	-	0	ID=cds-322833;Parent=PASSSERD10533.2;ae=true;de=true;minCov=305;pc=1
14	GeMoMa	CDS	1268992	1269114	.	-	0	ID=cds-322832;Parent=PASSSERD10533.2;ae=true;de=true;minCov=320;pc=1
14	GeMoMa	CDS	1269866	1270019	.	-	1	ID=cds-322831;Parent=PASSSERD10533.2;ae=true;de=true;minCov=346;pc=1
14	GeMoMa	CDS	1270761	1270867	.	-	0	ID=cds-322830;Parent=PASSSERD10533.2;ae=true;de=true;minCov=261;pc=1
14	GeMoMa	CDS	1271128	1271250	.	-	0	ID=cds-322829;Parent=PASSSERD10533.2;ae=true;de=true;minCov=232;pc=1
14	GeMoMa	CDS	1271733	1271849	.	-	0	ID=cds-322828;Parent=PASSSERD10533.2;ae=true;de=true;minCov=255;pc=1
14	GeMoMa	CDS	1271982	1272137	.	-	0	ID=cds-322827;Parent=PASSSERD10533.2;ae=true;de=true;minCov=222;pc=1
14	GeMoMa	CDS	1272979	1273060	.	-	1	ID=cds-322826;Parent=PASSSERD10533.2;ae=true;de=true;minCov=213;pc=1
14	GeMoMa	CDS	1273876	1273979	.	-	0	ID=cds-322825;Parent=PASSSERD10533.2;ae=true;de=true;minCov=219;pc=1
14	GeMoMa	CDS	1274171	1274308	.	-	0	ID=cds-322824;Parent=PASSSERD10533.2;ae=true;de=true;minCov=189;pc=1
14	GeMoMa	CDS	1274526	1274669	.	-	0	ID=cds-322823;Parent=PASSSERD10533.2;ae=true;de=true;minCov=193;pc=1
14	GeMoMa	CDS	1275299	1275425	.	-	1	ID=cds-322822;Parent=PASSSERD10533.2;ae=true;de=true;minCov=217;pc=1
14	GeMoMa	CDS	1275769	1275842	.	-	0	ID=cds-322821;Parent=PASSSERD10533.2;ae=true;de=true;minCov=189;pc=1
14	GeMoMa	CDS	1276166	1276291	.	-	0	ID=cds-322820;Parent=PASSSERD10533.2;ae=true;de=true;minCov=254;pc=1
14	GeMoMa	CDS	1276641	1276689	.	-	1	ID=cds-322819;Parent=PASSSERD10533.2;ae=true;de=true;minCov=420;pc=1
14	GeMoMa	CDS	1277157	1277274	.	-	2	ID=cds-322818;Parent=PASSSERD10533.2;ae=true;de=true;minCov=377;pc=1
14	GeMoMa	CDS	1277404	1277548	.	-	0	ID=cds-322817;Parent=PASSSERD10533.2;ae=true;de=true;minCov=265;pc=1
14	GeMoMa	CDS	1278141	1278251	.	-	0	ID=cds-322816;Parent=PASSSERD10533.2;ae=true;de=true;minCov=327;pc=1
14	GeMoMa	CDS	1278854	1278940	.	-	0	ID=cds-322815;Parent=PASSSERD10533.2;ae=true;de=true;minCov=402;pc=1
14	GeMoMa	CDS	1279463	1279600	.	-	0	ID=cds-322814;Parent=PASSSERD10533.2;de=true;minCov=120;pc=1
14	AnnotationFinalizer_	five_prime_UTR	1279601	1279620	.	-	.	ID=five_prime_utr-42525;Parent=PASSSERD10533.2
14	AnnotationFinalizer_	five_prime_UTR	1284005	1285182	.	-	.	ID=five_prime_utr-42524;Parent=PASSSERD10533.2
14	AnnotationFinalizer_	five_prime_UTR	1285800	1291486	.	-	.	ID=five_prime_utr-42523;Parent=PASSSERD10533.2
14	AnnotationFinalizer_	five_prime_UTR	1293135	1293676	.	-	.	ID=five_prime_utr-42522;Parent=PASSSERD10533.2
14	AnnotationFinalizer_	five_prime_UTR	1295632	1295785	.	-	.	ID=five_prime_utr-42521;Parent=PASSSERD10533.2
14	AnnotationFinalizer_	five_prime_UTR	1298269	1298725	.	-	.	ID=five_prime_utr-42520;Parent=PASSSERD10533.2
14	AnnotationFinalizer_	three_prime_UTR	1247948	1249215	.	-	.	ID=three_prime_utr-34250;Parent=PASSSERD10533.2
14	GeMoMa	mRNA	1247948	1298725	9222	-	.	ID=PASSSERD10533.3;Parent=PASSSERD10533;aa=1805;alternative="onychos_gene-TSC2,pyrgi_gene-TSC2";avgCov=714.3422;bestScore=9222;ce=40;evidence=3;iAA=0.9961;lpm=765;maxGap=0;maxScore=9250;minCov=120;minSplitReads=156;nps=0;oldID=montanus_rna-XM_039731951.1_R0;pAA=0.9967;prediction=0;raa=1805;rce=40;ref-gene=montanus_gene-TSC2;start=M;stop=*;sumWeight=2.8;tae=1;tde=1;tie=1;tpc=1
14	GeMoMa	exon	1247948	1249383	.	-	.	ID=nbis-exon-356058;Parent=PASSSERD10533.3;de=true;minCov=120;pc=1
14	GeMoMa	exon	1249924	1250022	.	-	.	ID=nbis-exon-356059;Parent=PASSSERD10533.3;de=true;minCov=120;pc=1
14	GeMoMa	exon	1250283	1250374	.	-	.	ID=nbis-exon-356060;Parent=PASSSERD10533.3;de=true;minCov=120;pc=1
14	GeMoMa	exon	1250852	1250930	.	-	.	ID=nbis-exon-356061;Parent=PASSSERD10533.3;de=true;minCov=120;pc=1
14	GeMoMa	exon	1251122	1251261	.	-	.	ID=nbis-exon-356062;Parent=PASSSERD10533.3;de=true;minCov=120;pc=1
14	GeMoMa	exon	1252093	1252279	.	-	.	ID=nbis-exon-356063;Parent=PASSSERD10533.3;de=true;minCov=120;pc=1
14	GeMoMa	exon	1252533	1252619	.	-	.	ID=nbis-exon-356064;Parent=PASSSERD10533.3;de=true;minCov=120;pc=1
14	GeMoMa	exon	1252868	1252943	.	-	.	ID=nbis-exon-356065;Parent=PASSSERD10533.3;de=true;minCov=120;pc=1
14	GeMoMa	exon	1253854	1254338	.	-	.	ID=nbis-exon-356066;Parent=PASSSERD10533.3;de=true;minCov=120;pc=1
14	GeMoMa	exon	1255453	1255613	.	-	.	ID=nbis-exon-356067;Parent=PASSSERD10533.3;de=true;minCov=120;pc=1
14	GeMoMa	exon	1259253	1259468	.	-	.	ID=nbis-exon-356068;Parent=PASSSERD10533.3;de=true;minCov=120;pc=1
14	GeMoMa	exon	1260150	1260371	.	-	.	ID=nbis-exon-356069;Parent=PASSSERD10533.3;de=true;minCov=120;pc=1
14	GeMoMa	exon	1260883	1260995	.	-	.	ID=nbis-exon-356070;Parent=PASSSERD10533.3;de=true;minCov=120;pc=1
14	GeMoMa	exon	1261154	1261306	.	-	.	ID=nbis-exon-356071;Parent=PASSSERD10533.3;de=true;minCov=120;pc=1
14	GeMoMa	exon	1262067	1262231	.	-	.	ID=nbis-exon-356072;Parent=PASSSERD10533.3;de=true;minCov=120;pc=1
14	GeMoMa	exon	1264076	1264207	.	-	.	ID=nbis-exon-356073;Parent=PASSSERD10533.3;de=true;minCov=120;pc=1
14	GeMoMa	exon	1266605	1266699	.	-	.	ID=nbis-exon-356074;Parent=PASSSERD10533.3;de=true;minCov=120;pc=1
14	GeMoMa	exon	1266881	1266983	.	-	.	ID=nbis-exon-356075;Parent=PASSSERD10533.3;de=true;minCov=120;pc=1
14	GeMoMa	exon	1267453	1267546	.	-	.	ID=nbis-exon-356076;Parent=PASSSERD10533.3;de=true;minCov=120;pc=1
14	GeMoMa	exon	1267919	1268108	.	-	.	ID=nbis-exon-356077;Parent=PASSSERD10533.3;de=true;minCov=120;pc=1
14	GeMoMa	exon	1268572	1268706	.	-	.	ID=nbis-exon-356078;Parent=PASSSERD10533.3;de=true;minCov=120;pc=1
14	GeMoMa	exon	1268992	1269114	.	-	.	ID=nbis-exon-356079;Parent=PASSSERD10533.3;de=true;minCov=120;pc=1
14	GeMoMa	exon	1269866	1270019	.	-	.	ID=nbis-exon-356080;Parent=PASSSERD10533.3;de=true;minCov=120;pc=1
14	GeMoMa	exon	1270761	1270867	.	-	.	ID=nbis-exon-356081;Parent=PASSSERD10533.3;de=true;minCov=120;pc=1
14	GeMoMa	exon	1271128	1271250	.	-	.	ID=nbis-exon-356082;Parent=PASSSERD10533.3;de=true;minCov=120;pc=1
14	GeMoMa	exon	1271733	1271849	.	-	.	ID=nbis-exon-356083;Parent=PASSSERD10533.3;de=true;minCov=120;pc=1
14	GeMoMa	exon	1271982	1272137	.	-	.	ID=nbis-exon-356084;Parent=PASSSERD10533.3;de=true;minCov=120;pc=1
14	GeMoMa	exon	1272979	1273060	.	-	.	ID=nbis-exon-356085;Parent=PASSSERD10533.3;de=true;minCov=120;pc=1
14	GeMoMa	exon	1273876	1273979	.	-	.	ID=nbis-exon-356086;Parent=PASSSERD10533.3;de=true;minCov=120;pc=1
14	GeMoMa	exon	1274171	1274308	.	-	.	ID=nbis-exon-356087;Parent=PASSSERD10533.3;de=true;minCov=120;pc=1
14	GeMoMa	exon	1274526	1274669	.	-	.	ID=nbis-exon-356088;Parent=PASSSERD10533.3;de=true;minCov=120;pc=1
14	GeMoMa	exon	1275299	1275425	.	-	.	ID=nbis-exon-356089;Parent=PASSSERD10533.3;de=true;minCov=120;pc=1
14	GeMoMa	exon	1275769	1275842	.	-	.	ID=nbis-exon-356090;Parent=PASSSERD10533.3;de=true;minCov=120;pc=1
14	GeMoMa	exon	1276166	1276291	.	-	.	ID=nbis-exon-356091;Parent=PASSSERD10533.3;de=true;minCov=120;pc=1
14	GeMoMa	exon	1276641	1276689	.	-	.	ID=nbis-exon-356092;Parent=PASSSERD10533.3;de=true;minCov=120;pc=1
14	GeMoMa	exon	1277157	1277274	.	-	.	ID=nbis-exon-356093;Parent=PASSSERD10533.3;de=true;minCov=120;pc=1
14	GeMoMa	exon	1277404	1277548	.	-	.	ID=nbis-exon-356094;Parent=PASSSERD10533.3;de=true;minCov=120;pc=1
14	GeMoMa	exon	1278141	1278251	.	-	.	ID=nbis-exon-356095;Parent=PASSSERD10533.3;de=true;minCov=120;pc=1
14	GeMoMa	exon	1278854	1278940	.	-	.	ID=nbis-exon-356096;Parent=PASSSERD10533.3;de=true;minCov=120;pc=1
14	GeMoMa	exon	1279463	1279620	.	-	.	ID=nbis-exon-356097;Parent=PASSSERD10533.3;de=true;minCov=120;pc=1
14	GeMoMa	exon	1284005	1285182	.	-	.	ID=nbis-exon-356098;Parent=PASSSERD10533.3;de=true;minCov=120;pc=1
14	GeMoMa	exon	1285800	1291486	.	-	.	ID=nbis-exon-356099;Parent=PASSSERD10533.3;de=true;minCov=120;pc=1
14	GeMoMa	exon	1293135	1293676	.	-	.	ID=nbis-exon-356100;Parent=PASSSERD10533.3;de=true;minCov=120;pc=1
14	GeMoMa	exon	1295632	1295785	.	-	.	ID=nbis-exon-356101;Parent=PASSSERD10533.3;de=true;minCov=120;pc=1
14	GeMoMa	exon	1298269	1298725	.	-	.	ID=nbis-exon-356102;Parent=PASSSERD10533.3;de=true;minCov=120;pc=1
14	GeMoMa	CDS	1249216	1249383	.	-	0	ID=cds-322894;Parent=PASSSERD10533.3;ae=true;minCov=872;pc=1
14	GeMoMa	CDS	1249924	1250022	.	-	0	ID=cds-322893;Parent=PASSSERD10533.3;ae=true;de=true;minCov=1853;pc=1
14	GeMoMa	CDS	1250283	1250374	.	-	2	ID=cds-322892;Parent=PASSSERD10533.3;ae=true;de=true;minCov=2751;pc=1
14	GeMoMa	CDS	1250852	1250930	.	-	0	ID=cds-322891;Parent=PASSSERD10533.3;ae=true;de=true;minCov=2392;pc=1
14	GeMoMa	CDS	1251122	1251261	.	-	2	ID=cds-322890;Parent=PASSSERD10533.3;ae=true;de=true;minCov=2473;pc=1
14	GeMoMa	CDS	1252093	1252279	.	-	0	ID=cds-322889;Parent=PASSSERD10533.3;ae=true;de=true;minCov=1923;pc=1
14	GeMoMa	CDS	1252533	1252619	.	-	0	ID=cds-322888;Parent=PASSSERD10533.3;ae=true;de=true;minCov=1812;pc=1
14	GeMoMa	CDS	1252868	1252943	.	-	1	ID=cds-322887;Parent=PASSSERD10533.3;ae=true;de=true;minCov=1988;pc=1
14	GeMoMa	CDS	1253854	1254338	.	-	0	ID=cds-322886;Parent=PASSSERD10533.3;ae=true;de=true;minCov=376;pc=1
14	GeMoMa	CDS	1255453	1255613	.	-	2	ID=cds-322885;Parent=PASSSERD10533.3;ae=true;de=true;minCov=363;pc=1
14	GeMoMa	CDS	1259253	1259468	.	-	2	ID=cds-322884;Parent=PASSSERD10533.3;ae=true;de=true;minCov=332;pc=1
14	GeMoMa	CDS	1260150	1260371	.	-	2	ID=cds-322883;Parent=PASSSERD10533.3;ae=true;de=true;minCov=388;pc=1
14	GeMoMa	CDS	1260883	1260995	.	-	1	ID=cds-322882;Parent=PASSSERD10533.3;ae=true;de=true;minCov=373;pc=1
14	GeMoMa	CDS	1261154	1261306	.	-	1	ID=cds-322881;Parent=PASSSERD10533.3;ae=true;de=true;minCov=354;pc=1
14	GeMoMa	CDS	1262067	1262231	.	-	1	ID=cds-322880;Parent=PASSSERD10533.3;ae=true;de=true;minCov=335;pc=1
14	GeMoMa	CDS	1264076	1264207	.	-	1	ID=cds-322879;Parent=PASSSERD10533.3;ae=true;de=true;minCov=169;pc=1
14	GeMoMa	CDS	1266605	1266699	.	-	0	ID=cds-322878;Parent=PASSSERD10533.3;ae=true;de=true;minCov=236;pc=1
14	GeMoMa	CDS	1266881	1266983	.	-	1	ID=cds-322877;Parent=PASSSERD10533.3;ae=true;de=true;minCov=232;pc=1
14	GeMoMa	CDS	1267453	1267546	.	-	2	ID=cds-322876;Parent=PASSSERD10533.3;ae=true;de=true;minCov=315;pc=1
14	GeMoMa	CDS	1267919	1268108	.	-	0	ID=cds-322875;Parent=PASSSERD10533.3;ae=true;de=true;minCov=420;pc=1
14	GeMoMa	CDS	1268572	1268706	.	-	0	ID=cds-322874;Parent=PASSSERD10533.3;ae=true;de=true;minCov=305;pc=1
14	GeMoMa	CDS	1268992	1269114	.	-	0	ID=cds-322873;Parent=PASSSERD10533.3;ae=true;de=true;minCov=320;pc=1
14	GeMoMa	CDS	1269866	1270019	.	-	1	ID=cds-322872;Parent=PASSSERD10533.3;ae=true;de=true;minCov=346;pc=1
14	GeMoMa	CDS	1270761	1270867	.	-	0	ID=cds-322871;Parent=PASSSERD10533.3;ae=true;de=true;minCov=261;pc=1
14	GeMoMa	CDS	1271128	1271250	.	-	0	ID=cds-322870;Parent=PASSSERD10533.3;ae=true;de=true;minCov=232;pc=1
14	GeMoMa	CDS	1271733	1271849	.	-	0	ID=cds-322869;Parent=PASSSERD10533.3;ae=true;de=true;minCov=255;pc=1
14	GeMoMa	CDS	1271982	1272137	.	-	0	ID=cds-322868;Parent=PASSSERD10533.3;ae=true;de=true;minCov=222;pc=1
14	GeMoMa	CDS	1272979	1273060	.	-	1	ID=cds-322867;Parent=PASSSERD10533.3;ae=true;de=true;minCov=213;pc=1
14	GeMoMa	CDS	1273876	1273979	.	-	0	ID=cds-322866;Parent=PASSSERD10533.3;ae=true;de=true;minCov=219;pc=1
14	GeMoMa	CDS	1274171	1274308	.	-	0	ID=cds-322865;Parent=PASSSERD10533.3;ae=true;de=true;minCov=189;pc=1
14	GeMoMa	CDS	1274526	1274669	.	-	0	ID=cds-322864;Parent=PASSSERD10533.3;ae=true;de=true;minCov=193;pc=1
14	GeMoMa	CDS	1275299	1275425	.	-	1	ID=cds-322863;Parent=PASSSERD10533.3;ae=true;de=true;minCov=217;pc=1
14	GeMoMa	CDS	1275769	1275842	.	-	0	ID=cds-322862;Parent=PASSSERD10533.3;ae=true;de=true;minCov=189;pc=1
14	GeMoMa	CDS	1276166	1276291	.	-	0	ID=cds-322861;Parent=PASSSERD10533.3;ae=true;de=true;minCov=254;pc=1
14	GeMoMa	CDS	1276641	1276689	.	-	1	ID=cds-322860;Parent=PASSSERD10533.3;ae=true;de=true;minCov=420;pc=1
14	GeMoMa	CDS	1277157	1277274	.	-	2	ID=cds-322859;Parent=PASSSERD10533.3;ae=true;de=true;minCov=377;pc=1
14	GeMoMa	CDS	1277404	1277548	.	-	0	ID=cds-322858;Parent=PASSSERD10533.3;ae=true;de=true;minCov=265;pc=1
14	GeMoMa	CDS	1278141	1278251	.	-	0	ID=cds-322857;Parent=PASSSERD10533.3;ae=true;de=true;minCov=327;pc=1
14	GeMoMa	CDS	1278854	1278940	.	-	0	ID=cds-322856;Parent=PASSSERD10533.3;ae=true;de=true;minCov=402;pc=1
14	GeMoMa	CDS	1279463	1279600	.	-	0	ID=cds-322855;Parent=PASSSERD10533.3;de=true;minCov=120;pc=1
14	AnnotationFinalizer_	five_prime_UTR	1279601	1279620	.	-	.	ID=five_prime_utr-42531;Parent=PASSSERD10533.3
14	AnnotationFinalizer_	five_prime_UTR	1284005	1285182	.	-	.	ID=five_prime_utr-42530;Parent=PASSSERD10533.3
14	AnnotationFinalizer_	five_prime_UTR	1285800	1291486	.	-	.	ID=five_prime_utr-42529;Parent=PASSSERD10533.3
14	AnnotationFinalizer_	five_prime_UTR	1293135	1293676	.	-	.	ID=five_prime_utr-42528;Parent=PASSSERD10533.3
14	AnnotationFinalizer_	five_prime_UTR	1295632	1295785	.	-	.	ID=five_prime_utr-42527;Parent=PASSSERD10533.3
14	AnnotationFinalizer_	five_prime_UTR	1298269	1298725	.	-	.	ID=five_prime_utr-42526;Parent=PASSSERD10533.3
14	AnnotationFinalizer_	three_prime_UTR	1247948	1249215	.	-	.	ID=three_prime_utr-34251;Parent=PASSSERD10533.3
14	GeMoMa	mRNA	1247948	1298725	9218	-	.	ID=PASSSERD10533.4;Parent=PASSSERD10533;aa=1804;alternative="onychos_gene-TSC2,pyrgi_gene-TSC2";avgCov=714.6445;bestScore=9218;ce=40;evidence=3;iAA=0.9961;lpm=764;maxGap=0;maxScore=9246;minCov=120;minSplitReads=38;nps=0;oldID=montanus_rna-XM_039731952.1_R0;pAA=0.9967;prediction=0;raa=1804;rce=40;ref-gene=montanus_gene-TSC2;start=M;stop=*;sumWeight=2.8;tae=1;tde=1;tie=1;tpc=1
14	GeMoMa	exon	1247948	1249383	.	-	.	ID=nbis-exon-356103;Parent=PASSSERD10533.4;de=true;minCov=120;pc=1
14	GeMoMa	exon	1249924	1250022	.	-	.	ID=nbis-exon-356104;Parent=PASSSERD10533.4;de=true;minCov=120;pc=1
14	GeMoMa	exon	1250283	1250374	.	-	.	ID=nbis-exon-356105;Parent=PASSSERD10533.4;de=true;minCov=120;pc=1
14	GeMoMa	exon	1250852	1250930	.	-	.	ID=nbis-exon-356106;Parent=PASSSERD10533.4;de=true;minCov=120;pc=1
14	GeMoMa	exon	1251122	1251261	.	-	.	ID=nbis-exon-356107;Parent=PASSSERD10533.4;de=true;minCov=120;pc=1
14	GeMoMa	exon	1252093	1252279	.	-	.	ID=nbis-exon-356108;Parent=PASSSERD10533.4;de=true;minCov=120;pc=1
14	GeMoMa	exon	1252533	1252619	.	-	.	ID=nbis-exon-356109;Parent=PASSSERD10533.4;de=true;minCov=120;pc=1
14	GeMoMa	exon	1252868	1252943	.	-	.	ID=nbis-exon-356110;Parent=PASSSERD10533.4;de=true;minCov=120;pc=1
14	GeMoMa	exon	1253854	1254338	.	-	.	ID=nbis-exon-356111;Parent=PASSSERD10533.4;de=true;minCov=120;pc=1
14	GeMoMa	exon	1255453	1255613	.	-	.	ID=nbis-exon-356112;Parent=PASSSERD10533.4;de=true;minCov=120;pc=1
14	GeMoMa	exon	1259253	1259468	.	-	.	ID=nbis-exon-356113;Parent=PASSSERD10533.4;de=true;minCov=120;pc=1
14	GeMoMa	exon	1260150	1260371	.	-	.	ID=nbis-exon-356114;Parent=PASSSERD10533.4;de=true;minCov=120;pc=1
14	GeMoMa	exon	1260883	1260995	.	-	.	ID=nbis-exon-356115;Parent=PASSSERD10533.4;de=true;minCov=120;pc=1
14	GeMoMa	exon	1261154	1261306	.	-	.	ID=nbis-exon-356116;Parent=PASSSERD10533.4;de=true;minCov=120;pc=1
14	GeMoMa	exon	1262067	1262231	.	-	.	ID=nbis-exon-356117;Parent=PASSSERD10533.4;de=true;minCov=120;pc=1
14	GeMoMa	exon	1264076	1264204	.	-	.	ID=nbis-exon-356118;Parent=PASSSERD10533.4;de=true;minCov=120;pc=1
14	GeMoMa	exon	1266605	1266699	.	-	.	ID=nbis-exon-356119;Parent=PASSSERD10533.4;de=true;minCov=120;pc=1
14	GeMoMa	exon	1266881	1266983	.	-	.	ID=nbis-exon-356120;Parent=PASSSERD10533.4;de=true;minCov=120;pc=1
14	GeMoMa	exon	1267453	1267546	.	-	.	ID=nbis-exon-356121;Parent=PASSSERD10533.4;de=true;minCov=120;pc=1
14	GeMoMa	exon	1267919	1268108	.	-	.	ID=nbis-exon-356122;Parent=PASSSERD10533.4;de=true;minCov=120;pc=1
14	GeMoMa	exon	1268572	1268706	.	-	.	ID=nbis-exon-356123;Parent=PASSSERD10533.4;de=true;minCov=120;pc=1
14	GeMoMa	exon	1268992	1269114	.	-	.	ID=nbis-exon-356124;Parent=PASSSERD10533.4;de=true;minCov=120;pc=1
14	GeMoMa	exon	1269866	1270019	.	-	.	ID=nbis-exon-356125;Parent=PASSSERD10533.4;de=true;minCov=120;pc=1
14	GeMoMa	exon	1270761	1270867	.	-	.	ID=nbis-exon-356126;Parent=PASSSERD10533.4;de=true;minCov=120;pc=1
14	GeMoMa	exon	1271128	1271250	.	-	.	ID=nbis-exon-356127;Parent=PASSSERD10533.4;de=true;minCov=120;pc=1
14	GeMoMa	exon	1271733	1271849	.	-	.	ID=nbis-exon-356128;Parent=PASSSERD10533.4;de=true;minCov=120;pc=1
14	GeMoMa	exon	1271982	1272137	.	-	.	ID=nbis-exon-356129;Parent=PASSSERD10533.4;de=true;minCov=120;pc=1
14	GeMoMa	exon	1272979	1273060	.	-	.	ID=nbis-exon-356130;Parent=PASSSERD10533.4;de=true;minCov=120;pc=1
14	GeMoMa	exon	1273876	1273979	.	-	.	ID=nbis-exon-356131;Parent=PASSSERD10533.4;de=true;minCov=120;pc=1
14	GeMoMa	exon	1274171	1274308	.	-	.	ID=nbis-exon-356132;Parent=PASSSERD10533.4;de=true;minCov=120;pc=1
14	GeMoMa	exon	1274526	1274669	.	-	.	ID=nbis-exon-356133;Parent=PASSSERD10533.4;de=true;minCov=120;pc=1
14	GeMoMa	exon	1275299	1275425	.	-	.	ID=nbis-exon-356134;Parent=PASSSERD10533.4;de=true;minCov=120;pc=1
14	GeMoMa	exon	1275769	1275842	.	-	.	ID=nbis-exon-356135;Parent=PASSSERD10533.4;de=true;minCov=120;pc=1
14	GeMoMa	exon	1276166	1276291	.	-	.	ID=nbis-exon-356136;Parent=PASSSERD10533.4;de=true;minCov=120;pc=1
14	GeMoMa	exon	1276641	1276689	.	-	.	ID=nbis-exon-356137;Parent=PASSSERD10533.4;de=true;minCov=120;pc=1
14	GeMoMa	exon	1277157	1277274	.	-	.	ID=nbis-exon-356138;Parent=PASSSERD10533.4;de=true;minCov=120;pc=1
14	GeMoMa	exon	1277404	1277548	.	-	.	ID=nbis-exon-356139;Parent=PASSSERD10533.4;de=true;minCov=120;pc=1
14	GeMoMa	exon	1278141	1278251	.	-	.	ID=nbis-exon-356140;Parent=PASSSERD10533.4;de=true;minCov=120;pc=1
14	GeMoMa	exon	1278854	1278940	.	-	.	ID=nbis-exon-356141;Parent=PASSSERD10533.4;de=true;minCov=120;pc=1
14	GeMoMa	exon	1279463	1279620	.	-	.	ID=nbis-exon-356142;Parent=PASSSERD10533.4;de=true;minCov=120;pc=1
14	GeMoMa	exon	1284005	1285182	.	-	.	ID=nbis-exon-356143;Parent=PASSSERD10533.4;de=true;minCov=120;pc=1
14	GeMoMa	exon	1285800	1291486	.	-	.	ID=nbis-exon-356144;Parent=PASSSERD10533.4;de=true;minCov=120;pc=1
14	GeMoMa	exon	1293135	1293676	.	-	.	ID=nbis-exon-356145;Parent=PASSSERD10533.4;de=true;minCov=120;pc=1
14	GeMoMa	exon	1295632	1295785	.	-	.	ID=nbis-exon-356146;Parent=PASSSERD10533.4;de=true;minCov=120;pc=1
14	GeMoMa	exon	1298269	1298725	.	-	.	ID=nbis-exon-356147;Parent=PASSSERD10533.4;de=true;minCov=120;pc=1
14	GeMoMa	CDS	1249216	1249383	.	-	0	ID=cds-322934;Parent=PASSSERD10533.4;ae=true;minCov=872;pc=1
14	GeMoMa	CDS	1249924	1250022	.	-	0	ID=cds-322933;Parent=PASSSERD10533.4;ae=true;de=true;minCov=1853;pc=1
14	GeMoMa	CDS	1250283	1250374	.	-	2	ID=cds-322932;Parent=PASSSERD10533.4;ae=true;de=true;minCov=2751;pc=1
14	GeMoMa	CDS	1250852	1250930	.	-	0	ID=cds-322931;Parent=PASSSERD10533.4;ae=true;de=true;minCov=2392;pc=1
14	GeMoMa	CDS	1251122	1251261	.	-	2	ID=cds-322930;Parent=PASSSERD10533.4;ae=true;de=true;minCov=2473;pc=1
14	GeMoMa	CDS	1252093	1252279	.	-	0	ID=cds-322929;Parent=PASSSERD10533.4;ae=true;de=true;minCov=1923;pc=1
14	GeMoMa	CDS	1252533	1252619	.	-	0	ID=cds-322928;Parent=PASSSERD10533.4;ae=true;de=true;minCov=1812;pc=1
14	GeMoMa	CDS	1252868	1252943	.	-	1	ID=cds-322927;Parent=PASSSERD10533.4;ae=true;de=true;minCov=1988;pc=1
14	GeMoMa	CDS	1253854	1254338	.	-	0	ID=cds-322926;Parent=PASSSERD10533.4;ae=true;de=true;minCov=376;pc=1
14	GeMoMa	CDS	1255453	1255613	.	-	2	ID=cds-322925;Parent=PASSSERD10533.4;ae=true;de=true;minCov=363;pc=1
14	GeMoMa	CDS	1259253	1259468	.	-	2	ID=cds-322924;Parent=PASSSERD10533.4;ae=true;de=true;minCov=332;pc=1
14	GeMoMa	CDS	1260150	1260371	.	-	2	ID=cds-322923;Parent=PASSSERD10533.4;ae=true;de=true;minCov=388;pc=1
14	GeMoMa	CDS	1260883	1260995	.	-	1	ID=cds-322922;Parent=PASSSERD10533.4;ae=true;de=true;minCov=373;pc=1
14	GeMoMa	CDS	1261154	1261306	.	-	1	ID=cds-322921;Parent=PASSSERD10533.4;ae=true;de=true;minCov=354;pc=1
14	GeMoMa	CDS	1262067	1262231	.	-	1	ID=cds-322920;Parent=PASSSERD10533.4;ae=true;de=true;minCov=335;pc=1
14	GeMoMa	CDS	1264076	1264204	.	-	1	ID=cds-322919;Parent=PASSSERD10533.4;ae=true;de=true;minCov=203;pc=1
14	GeMoMa	CDS	1266605	1266699	.	-	0	ID=cds-322918;Parent=PASSSERD10533.4;ae=true;de=true;minCov=236;pc=1
14	GeMoMa	CDS	1266881	1266983	.	-	1	ID=cds-322917;Parent=PASSSERD10533.4;ae=true;de=true;minCov=232;pc=1
14	GeMoMa	CDS	1267453	1267546	.	-	2	ID=cds-322916;Parent=PASSSERD10533.4;ae=true;de=true;minCov=315;pc=1
14	GeMoMa	CDS	1267919	1268108	.	-	0	ID=cds-322915;Parent=PASSSERD10533.4;ae=true;de=true;minCov=420;pc=1
14	GeMoMa	CDS	1268572	1268706	.	-	0	ID=cds-322914;Parent=PASSSERD10533.4;ae=true;de=true;minCov=305;pc=1
14	GeMoMa	CDS	1268992	1269114	.	-	0	ID=cds-322913;Parent=PASSSERD10533.4;ae=true;de=true;minCov=320;pc=1
14	GeMoMa	CDS	1269866	1270019	.	-	1	ID=cds-322912;Parent=PASSSERD10533.4;ae=true;de=true;minCov=346;pc=1
14	GeMoMa	CDS	1270761	1270867	.	-	0	ID=cds-322911;Parent=PASSSERD10533.4;ae=true;de=true;minCov=261;pc=1
14	GeMoMa	CDS	1271128	1271250	.	-	0	ID=cds-322910;Parent=PASSSERD10533.4;ae=true;de=true;minCov=232;pc=1
14	GeMoMa	CDS	1271733	1271849	.	-	0	ID=cds-322909;Parent=PASSSERD10533.4;ae=true;de=true;minCov=255;pc=1
14	GeMoMa	CDS	1271982	1272137	.	-	0	ID=cds-322908;Parent=PASSSERD10533.4;ae=true;de=true;minCov=222;pc=1
14	GeMoMa	CDS	1272979	1273060	.	-	1	ID=cds-322907;Parent=PASSSERD10533.4;ae=true;de=true;minCov=213;pc=1
14	GeMoMa	CDS	1273876	1273979	.	-	0	ID=cds-322906;Parent=PASSSERD10533.4;ae=true;de=true;minCov=219;pc=1
14	GeMoMa	CDS	1274171	1274308	.	-	0	ID=cds-322905;Parent=PASSSERD10533.4;ae=true;de=true;minCov=189;pc=1
14	GeMoMa	CDS	1274526	1274669	.	-	0	ID=cds-322904;Parent=PASSSERD10533.4;ae=true;de=true;minCov=193;pc=1
14	GeMoMa	CDS	1275299	1275425	.	-	1	ID=cds-322903;Parent=PASSSERD10533.4;ae=true;de=true;minCov=217;pc=1
14	GeMoMa	CDS	1275769	1275842	.	-	0	ID=cds-322902;Parent=PASSSERD10533.4;ae=true;de=true;minCov=189;pc=1
14	GeMoMa	CDS	1276166	1276291	.	-	0	ID=cds-322901;Parent=PASSSERD10533.4;ae=true;de=true;minCov=254;pc=1
14	GeMoMa	CDS	1276641	1276689	.	-	1	ID=cds-322900;Parent=PASSSERD10533.4;ae=true;de=true;minCov=420;pc=1
14	GeMoMa	CDS	1277157	1277274	.	-	2	ID=cds-322899;Parent=PASSSERD10533.4;ae=true;de=true;minCov=377;pc=1
14	GeMoMa	CDS	1277404	1277548	.	-	0	ID=cds-322898;Parent=PASSSERD10533.4;ae=true;de=true;minCov=265;pc=1
14	GeMoMa	CDS	1278141	1278251	.	-	0	ID=cds-322897;Parent=PASSSERD10533.4;ae=true;de=true;minCov=327;pc=1
14	GeMoMa	CDS	1278854	1278940	.	-	0	ID=cds-322896;Parent=PASSSERD10533.4;ae=true;de=true;minCov=402;pc=1
14	GeMoMa	CDS	1279463	1279600	.	-	0	ID=cds-322895;Parent=PASSSERD10533.4;de=true;minCov=120;pc=1
14	AnnotationFinalizer_	five_prime_UTR	1279601	1279620	.	-	.	ID=five_prime_utr-42537;Parent=PASSSERD10533.4
14	AnnotationFinalizer_	five_prime_UTR	1284005	1285182	.	-	.	ID=five_prime_utr-42536;Parent=PASSSERD10533.4
14	AnnotationFinalizer_	five_prime_UTR	1285800	1291486	.	-	.	ID=five_prime_utr-42535;Parent=PASSSERD10533.4
14	AnnotationFinalizer_	five_prime_UTR	1293135	1293676	.	-	.	ID=five_prime_utr-42534;Parent=PASSSERD10533.4
14	AnnotationFinalizer_	five_prime_UTR	1295632	1295785	.	-	.	ID=five_prime_utr-42533;Parent=PASSSERD10533.4
14	AnnotationFinalizer_	five_prime_UTR	1298269	1298725	.	-	.	ID=five_prime_utr-42532;Parent=PASSSERD10533.4
14	AnnotationFinalizer_	three_prime_UTR	1247948	1249215	.	-	.	ID=three_prime_utr-34252;Parent=PASSSERD10533.4
14	GeMoMa	mRNA	1247948	1298725	9129	-	.	ID=PASSSERD10533.5;Parent=PASSSERD10533;aa=1784;alternative="onychos_gene-TSC2,pyrgi_gene-TSC2";avgCov=719.5282;bestScore=9129;ce=40;evidence=3;iAA=0.9961;lpm=744;maxGap=0;maxScore=9157;minCov=120;minSplitReads=92;nps=0;oldID=montanus_rna-XM_039731953.1_R0;pAA=0.9966;prediction=0;raa=1784;rce=40;ref-gene=montanus_gene-TSC2;start=M;stop=*;sumWeight=2.8;tae=1;tde=1;tie=1;tpc=1
14	GeMoMa	exon	1247948	1249383	.	-	.	ID=nbis-exon-356148;Parent=PASSSERD10533.5;de=true;minCov=120;pc=1
14	GeMoMa	exon	1249924	1250022	.	-	.	ID=nbis-exon-356149;Parent=PASSSERD10533.5;de=true;minCov=120;pc=1
14	GeMoMa	exon	1250283	1250374	.	-	.	ID=nbis-exon-356150;Parent=PASSSERD10533.5;de=true;minCov=120;pc=1
14	GeMoMa	exon	1250852	1250930	.	-	.	ID=nbis-exon-356151;Parent=PASSSERD10533.5;de=true;minCov=120;pc=1
14	GeMoMa	exon	1251122	1251261	.	-	.	ID=nbis-exon-356152;Parent=PASSSERD10533.5;de=true;minCov=120;pc=1
14	GeMoMa	exon	1252093	1252279	.	-	.	ID=nbis-exon-356153;Parent=PASSSERD10533.5;de=true;minCov=120;pc=1
14	GeMoMa	exon	1252533	1252619	.	-	.	ID=nbis-exon-356154;Parent=PASSSERD10533.5;de=true;minCov=120;pc=1
14	GeMoMa	exon	1252868	1252943	.	-	.	ID=nbis-exon-356155;Parent=PASSSERD10533.5;de=true;minCov=120;pc=1
14	GeMoMa	exon	1253854	1254338	.	-	.	ID=nbis-exon-356156;Parent=PASSSERD10533.5;de=true;minCov=120;pc=1
14	GeMoMa	exon	1255453	1255613	.	-	.	ID=nbis-exon-356157;Parent=PASSSERD10533.5;de=true;minCov=120;pc=1
14	GeMoMa	exon	1257667	1257735	.	-	.	ID=nbis-exon-356158;Parent=PASSSERD10533.5;de=true;minCov=120;pc=1
14	GeMoMa	exon	1259253	1259468	.	-	.	ID=nbis-exon-356159;Parent=PASSSERD10533.5;de=true;minCov=120;pc=1
14	GeMoMa	exon	1260150	1260371	.	-	.	ID=nbis-exon-356160;Parent=PASSSERD10533.5;de=true;minCov=120;pc=1
14	GeMoMa	exon	1260883	1260995	.	-	.	ID=nbis-exon-356161;Parent=PASSSERD10533.5;de=true;minCov=120;pc=1
14	GeMoMa	exon	1261154	1261306	.	-	.	ID=nbis-exon-356162;Parent=PASSSERD10533.5;de=true;minCov=120;pc=1
14	GeMoMa	exon	1262067	1262231	.	-	.	ID=nbis-exon-356163;Parent=PASSSERD10533.5;de=true;minCov=120;pc=1
14	GeMoMa	exon	1266605	1266699	.	-	.	ID=nbis-exon-356164;Parent=PASSSERD10533.5;de=true;minCov=120;pc=1
14	GeMoMa	exon	1266881	1266983	.	-	.	ID=nbis-exon-356165;Parent=PASSSERD10533.5;de=true;minCov=120;pc=1
14	GeMoMa	exon	1267453	1267546	.	-	.	ID=nbis-exon-356166;Parent=PASSSERD10533.5;de=true;minCov=120;pc=1
14	GeMoMa	exon	1267919	1268108	.	-	.	ID=nbis-exon-356167;Parent=PASSSERD10533.5;de=true;minCov=120;pc=1
14	GeMoMa	exon	1268572	1268706	.	-	.	ID=nbis-exon-356168;Parent=PASSSERD10533.5;de=true;minCov=120;pc=1
14	GeMoMa	exon	1268992	1269114	.	-	.	ID=nbis-exon-356169;Parent=PASSSERD10533.5;de=true;minCov=120;pc=1
14	GeMoMa	exon	1269866	1270019	.	-	.	ID=nbis-exon-356170;Parent=PASSSERD10533.5;de=true;minCov=120;pc=1
14	GeMoMa	exon	1270761	1270867	.	-	.	ID=nbis-exon-356171;Parent=PASSSERD10533.5;de=true;minCov=120;pc=1
14	GeMoMa	exon	1271128	1271250	.	-	.	ID=nbis-exon-356172;Parent=PASSSERD10533.5;de=true;minCov=120;pc=1
14	GeMoMa	exon	1271733	1271849	.	-	.	ID=nbis-exon-356173;Parent=PASSSERD10533.5;de=true;minCov=120;pc=1
14	GeMoMa	exon	1271982	1272137	.	-	.	ID=nbis-exon-356174;Parent=PASSSERD10533.5;de=true;minCov=120;pc=1
14	GeMoMa	exon	1272979	1273060	.	-	.	ID=nbis-exon-356175;Parent=PASSSERD10533.5;de=true;minCov=120;pc=1
14	GeMoMa	exon	1273876	1273979	.	-	.	ID=nbis-exon-356176;Parent=PASSSERD10533.5;de=true;minCov=120;pc=1
14	GeMoMa	exon	1274171	1274308	.	-	.	ID=nbis-exon-356177;Parent=PASSSERD10533.5;de=true;minCov=120;pc=1
14	GeMoMa	exon	1274526	1274669	.	-	.	ID=nbis-exon-356178;Parent=PASSSERD10533.5;de=true;minCov=120;pc=1
14	GeMoMa	exon	1275299	1275425	.	-	.	ID=nbis-exon-356179;Parent=PASSSERD10533.5;de=true;minCov=120;pc=1
14	GeMoMa	exon	1275769	1275842	.	-	.	ID=nbis-exon-356180;Parent=PASSSERD10533.5;de=true;minCov=120;pc=1
14	GeMoMa	exon	1276166	1276291	.	-	.	ID=nbis-exon-356181;Parent=PASSSERD10533.5;de=true;minCov=120;pc=1
14	GeMoMa	exon	1276641	1276689	.	-	.	ID=nbis-exon-356182;Parent=PASSSERD10533.5;de=true;minCov=120;pc=1
14	GeMoMa	exon	1277157	1277274	.	-	.	ID=nbis-exon-356183;Parent=PASSSERD10533.5;de=true;minCov=120;pc=1
14	GeMoMa	exon	1277404	1277548	.	-	.	ID=nbis-exon-356184;Parent=PASSSERD10533.5;de=true;minCov=120;pc=1
14	GeMoMa	exon	1278141	1278251	.	-	.	ID=nbis-exon-356185;Parent=PASSSERD10533.5;de=true;minCov=120;pc=1
14	GeMoMa	exon	1278854	1278940	.	-	.	ID=nbis-exon-356186;Parent=PASSSERD10533.5;de=true;minCov=120;pc=1
14	GeMoMa	exon	1279463	1279620	.	-	.	ID=nbis-exon-356187;Parent=PASSSERD10533.5;de=true;minCov=120;pc=1
14	GeMoMa	exon	1284005	1285182	.	-	.	ID=nbis-exon-356188;Parent=PASSSERD10533.5;de=true;minCov=120;pc=1
14	GeMoMa	exon	1285800	1291486	.	-	.	ID=nbis-exon-356189;Parent=PASSSERD10533.5;de=true;minCov=120;pc=1
14	GeMoMa	exon	1293135	1293676	.	-	.	ID=nbis-exon-356190;Parent=PASSSERD10533.5;de=true;minCov=120;pc=1
14	GeMoMa	exon	1295632	1295785	.	-	.	ID=nbis-exon-356191;Parent=PASSSERD10533.5;de=true;minCov=120;pc=1
14	GeMoMa	exon	1298269	1298725	.	-	.	ID=nbis-exon-356192;Parent=PASSSERD10533.5;de=true;minCov=120;pc=1
14	GeMoMa	CDS	1249216	1249383	.	-	0	ID=cds-322974;Parent=PASSSERD10533.5;ae=true;minCov=872;pc=1
14	GeMoMa	CDS	1249924	1250022	.	-	0	ID=cds-322973;Parent=PASSSERD10533.5;ae=true;de=true;minCov=1853;pc=1
14	GeMoMa	CDS	1250283	1250374	.	-	2	ID=cds-322972;Parent=PASSSERD10533.5;ae=true;de=true;minCov=2751;pc=1
14	GeMoMa	CDS	1250852	1250930	.	-	0	ID=cds-322971;Parent=PASSSERD10533.5;ae=true;de=true;minCov=2392;pc=1
14	GeMoMa	CDS	1251122	1251261	.	-	2	ID=cds-322970;Parent=PASSSERD10533.5;ae=true;de=true;minCov=2473;pc=1
14	GeMoMa	CDS	1252093	1252279	.	-	0	ID=cds-322969;Parent=PASSSERD10533.5;ae=true;de=true;minCov=1923;pc=1
14	GeMoMa	CDS	1252533	1252619	.	-	0	ID=cds-322968;Parent=PASSSERD10533.5;ae=true;de=true;minCov=1812;pc=1
14	GeMoMa	CDS	1252868	1252943	.	-	1	ID=cds-322967;Parent=PASSSERD10533.5;ae=true;de=true;minCov=1988;pc=1
14	GeMoMa	CDS	1253854	1254338	.	-	0	ID=cds-322966;Parent=PASSSERD10533.5;ae=true;de=true;minCov=376;pc=1
14	GeMoMa	CDS	1255453	1255613	.	-	2	ID=cds-322965;Parent=PASSSERD10533.5;ae=true;de=true;minCov=363;pc=1
14	GeMoMa	CDS	1257667	1257735	.	-	2	ID=cds-322964;Parent=PASSSERD10533.5;ae=true;de=true;minCov=170;pc=1
14	GeMoMa	CDS	1259253	1259468	.	-	2	ID=cds-322963;Parent=PASSSERD10533.5;ae=true;de=true;minCov=332;pc=1
14	GeMoMa	CDS	1260150	1260371	.	-	2	ID=cds-322962;Parent=PASSSERD10533.5;ae=true;de=true;minCov=388;pc=1
14	GeMoMa	CDS	1260883	1260995	.	-	1	ID=cds-322961;Parent=PASSSERD10533.5;ae=true;de=true;minCov=373;pc=1
14	GeMoMa	CDS	1261154	1261306	.	-	1	ID=cds-322960;Parent=PASSSERD10533.5;ae=true;de=true;minCov=354;pc=1
14	GeMoMa	CDS	1262067	1262231	.	-	1	ID=cds-322959;Parent=PASSSERD10533.5;ae=true;de=true;minCov=335;pc=1
14	GeMoMa	CDS	1266605	1266699	.	-	0	ID=cds-322958;Parent=PASSSERD10533.5;ae=true;de=true;minCov=236;pc=1
14	GeMoMa	CDS	1266881	1266983	.	-	1	ID=cds-322957;Parent=PASSSERD10533.5;ae=true;de=true;minCov=232;pc=1
14	GeMoMa	CDS	1267453	1267546	.	-	2	ID=cds-322956;Parent=PASSSERD10533.5;ae=true;de=true;minCov=315;pc=1
14	GeMoMa	CDS	1267919	1268108	.	-	0	ID=cds-322955;Parent=PASSSERD10533.5;ae=true;de=true;minCov=420;pc=1
14	GeMoMa	CDS	1268572	1268706	.	-	0	ID=cds-322954;Parent=PASSSERD10533.5;ae=true;de=true;minCov=305;pc=1
14	GeMoMa	CDS	1268992	1269114	.	-	0	ID=cds-322953;Parent=PASSSERD10533.5;ae=true;de=true;minCov=320;pc=1
14	GeMoMa	CDS	1269866	1270019	.	-	1	ID=cds-322952;Parent=PASSSERD10533.5;ae=true;de=true;minCov=346;pc=1
14	GeMoMa	CDS	1270761	1270867	.	-	0	ID=cds-322951;Parent=PASSSERD10533.5;ae=true;de=true;minCov=261;pc=1
14	GeMoMa	CDS	1271128	1271250	.	-	0	ID=cds-322950;Parent=PASSSERD10533.5;ae=true;de=true;minCov=232;pc=1
14	GeMoMa	CDS	1271733	1271849	.	-	0	ID=cds-322949;Parent=PASSSERD10533.5;ae=true;de=true;minCov=255;pc=1
14	GeMoMa	CDS	1271982	1272137	.	-	0	ID=cds-322948;Parent=PASSSERD10533.5;ae=true;de=true;minCov=222;pc=1
14	GeMoMa	CDS	1272979	1273060	.	-	1	ID=cds-322947;Parent=PASSSERD10533.5;ae=true;de=true;minCov=213;pc=1
14	GeMoMa	CDS	1273876	1273979	.	-	0	ID=cds-322946;Parent=PASSSERD10533.5;ae=true;de=true;minCov=219;pc=1
14	GeMoMa	CDS	1274171	1274308	.	-	0	ID=cds-322945;Parent=PASSSERD10533.5;ae=true;de=true;minCov=189;pc=1
14	GeMoMa	CDS	1274526	1274669	.	-	0	ID=cds-322944;Parent=PASSSERD10533.5;ae=true;de=true;minCov=193;pc=1
14	GeMoMa	CDS	1275299	1275425	.	-	1	ID=cds-322943;Parent=PASSSERD10533.5;ae=true;de=true;minCov=217;pc=1
14	GeMoMa	CDS	1275769	1275842	.	-	0	ID=cds-322942;Parent=PASSSERD10533.5;ae=true;de=true;minCov=189;pc=1
14	GeMoMa	CDS	1276166	1276291	.	-	0	ID=cds-322941;Parent=PASSSERD10533.5;ae=true;de=true;minCov=254;pc=1
14	GeMoMa	CDS	1276641	1276689	.	-	1	ID=cds-322940;Parent=PASSSERD10533.5;ae=true;de=true;minCov=420;pc=1
14	GeMoMa	CDS	1277157	1277274	.	-	2	ID=cds-322939;Parent=PASSSERD10533.5;ae=true;de=true;minCov=377;pc=1
14	GeMoMa	CDS	1277404	1277548	.	-	0	ID=cds-322938;Parent=PASSSERD10533.5;ae=true;de=true;minCov=265;pc=1
14	GeMoMa	CDS	1278141	1278251	.	-	0	ID=cds-322937;Parent=PASSSERD10533.5;ae=true;de=true;minCov=327;pc=1
14	GeMoMa	CDS	1278854	1278940	.	-	0	ID=cds-322936;Parent=PASSSERD10533.5;ae=true;de=true;minCov=402;pc=1
14	GeMoMa	CDS	1279463	1279600	.	-	0	ID=cds-322935;Parent=PASSSERD10533.5;de=true;minCov=120;pc=1
14	AnnotationFinalizer_	five_prime_UTR	1279601	1279620	.	-	.	ID=five_prime_utr-42543;Parent=PASSSERD10533.5
14	AnnotationFinalizer_	five_prime_UTR	1284005	1285182	.	-	.	ID=five_prime_utr-42542;Parent=PASSSERD10533.5
14	AnnotationFinalizer_	five_prime_UTR	1285800	1291486	.	-	.	ID=five_prime_utr-42541;Parent=PASSSERD10533.5
14	AnnotationFinalizer_	five_prime_UTR	1293135	1293676	.	-	.	ID=five_prime_utr-42540;Parent=PASSSERD10533.5
14	AnnotationFinalizer_	five_prime_UTR	1295632	1295785	.	-	.	ID=five_prime_utr-42539;Parent=PASSSERD10533.5
14	AnnotationFinalizer_	five_prime_UTR	1298269	1298725	.	-	.	ID=five_prime_utr-42538;Parent=PASSSERD10533.5
14	AnnotationFinalizer_	three_prime_UTR	1247948	1249215	.	-	.	ID=three_prime_utr-34253;Parent=PASSSERD10533.5
14	GeMoMa	mRNA	1247948	1298725	9009	-	.	ID=PASSSERD10533.6;Parent=PASSSERD10533;aa=1761;alternative="onychos_gene-TSC2,pyrgi_gene-TSC2";avgCov=726.5323;bestScore=9009;ce=39;evidence=3;iAA=0.996;lpm=721;maxGap=0;maxScore=9037;minCov=120;minSplitReads=92;nps=0;oldID=montanus_rna-XM_039731954.1_R0;pAA=0.9966;prediction=0;raa=1761;rce=39;ref-gene=montanus_gene-TSC2;start=M;stop=*;sumWeight=2.8;tae=1;tde=1;tie=1;tpc=1
14	GeMoMa	exon	1247948	1249383	.	-	.	ID=nbis-exon-356193;Parent=PASSSERD10533.6;de=true;minCov=120;pc=1
14	GeMoMa	exon	1249924	1250022	.	-	.	ID=nbis-exon-356194;Parent=PASSSERD10533.6;de=true;minCov=120;pc=1
14	GeMoMa	exon	1250283	1250374	.	-	.	ID=nbis-exon-356195;Parent=PASSSERD10533.6;de=true;minCov=120;pc=1
14	GeMoMa	exon	1250852	1250930	.	-	.	ID=nbis-exon-356196;Parent=PASSSERD10533.6;de=true;minCov=120;pc=1
14	GeMoMa	exon	1251122	1251261	.	-	.	ID=nbis-exon-356197;Parent=PASSSERD10533.6;de=true;minCov=120;pc=1
14	GeMoMa	exon	1252093	1252279	.	-	.	ID=nbis-exon-356198;Parent=PASSSERD10533.6;de=true;minCov=120;pc=1
14	GeMoMa	exon	1252533	1252619	.	-	.	ID=nbis-exon-356199;Parent=PASSSERD10533.6;de=true;minCov=120;pc=1
14	GeMoMa	exon	1252868	1252943	.	-	.	ID=nbis-exon-356200;Parent=PASSSERD10533.6;de=true;minCov=120;pc=1
14	GeMoMa	exon	1253854	1254338	.	-	.	ID=nbis-exon-356201;Parent=PASSSERD10533.6;de=true;minCov=120;pc=1
14	GeMoMa	exon	1255453	1255613	.	-	.	ID=nbis-exon-356202;Parent=PASSSERD10533.6;de=true;minCov=120;pc=1
14	GeMoMa	exon	1259253	1259468	.	-	.	ID=nbis-exon-356203;Parent=PASSSERD10533.6;de=true;minCov=120;pc=1
14	GeMoMa	exon	1260150	1260371	.	-	.	ID=nbis-exon-356204;Parent=PASSSERD10533.6;de=true;minCov=120;pc=1
14	GeMoMa	exon	1260883	1260995	.	-	.	ID=nbis-exon-356205;Parent=PASSSERD10533.6;de=true;minCov=120;pc=1
14	GeMoMa	exon	1261154	1261306	.	-	.	ID=nbis-exon-356206;Parent=PASSSERD10533.6;de=true;minCov=120;pc=1
14	GeMoMa	exon	1262067	1262231	.	-	.	ID=nbis-exon-356207;Parent=PASSSERD10533.6;de=true;minCov=120;pc=1
14	GeMoMa	exon	1266605	1266699	.	-	.	ID=nbis-exon-356208;Parent=PASSSERD10533.6;de=true;minCov=120;pc=1
14	GeMoMa	exon	1266881	1266983	.	-	.	ID=nbis-exon-356209;Parent=PASSSERD10533.6;de=true;minCov=120;pc=1
14	GeMoMa	exon	1267453	1267546	.	-	.	ID=nbis-exon-356210;Parent=PASSSERD10533.6;de=true;minCov=120;pc=1
14	GeMoMa	exon	1267919	1268108	.	-	.	ID=nbis-exon-356211;Parent=PASSSERD10533.6;de=true;minCov=120;pc=1
14	GeMoMa	exon	1268572	1268706	.	-	.	ID=nbis-exon-356212;Parent=PASSSERD10533.6;de=true;minCov=120;pc=1
14	GeMoMa	exon	1268992	1269114	.	-	.	ID=nbis-exon-356213;Parent=PASSSERD10533.6;de=true;minCov=120;pc=1
14	GeMoMa	exon	1269866	1270019	.	-	.	ID=nbis-exon-356214;Parent=PASSSERD10533.6;de=true;minCov=120;pc=1
14	GeMoMa	exon	1270761	1270867	.	-	.	ID=nbis-exon-356215;Parent=PASSSERD10533.6;de=true;minCov=120;pc=1
14	GeMoMa	exon	1271128	1271250	.	-	.	ID=nbis-exon-356216;Parent=PASSSERD10533.6;de=true;minCov=120;pc=1
14	GeMoMa	exon	1271733	1271849	.	-	.	ID=nbis-exon-356217;Parent=PASSSERD10533.6;de=true;minCov=120;pc=1
14	GeMoMa	exon	1271982	1272137	.	-	.	ID=nbis-exon-356218;Parent=PASSSERD10533.6;de=true;minCov=120;pc=1
14	GeMoMa	exon	1272979	1273060	.	-	.	ID=nbis-exon-356219;Parent=PASSSERD10533.6;de=true;minCov=120;pc=1
14	GeMoMa	exon	1273876	1273979	.	-	.	ID=nbis-exon-356220;Parent=PASSSERD10533.6;de=true;minCov=120;pc=1
14	GeMoMa	exon	1274171	1274308	.	-	.	ID=nbis-exon-356221;Parent=PASSSERD10533.6;de=true;minCov=120;pc=1
14	GeMoMa	exon	1274526	1274669	.	-	.	ID=nbis-exon-356222;Parent=PASSSERD10533.6;de=true;minCov=120;pc=1
14	GeMoMa	exon	1275299	1275425	.	-	.	ID=nbis-exon-356223;Parent=PASSSERD10533.6;de=true;minCov=120;pc=1
14	GeMoMa	exon	1275769	1275842	.	-	.	ID=nbis-exon-356224;Parent=PASSSERD10533.6;de=true;minCov=120;pc=1
14	GeMoMa	exon	1276166	1276291	.	-	.	ID=nbis-exon-356225;Parent=PASSSERD10533.6;de=true;minCov=120;pc=1
14	GeMoMa	exon	1276641	1276689	.	-	.	ID=nbis-exon-356226;Parent=PASSSERD10533.6;de=true;minCov=120;pc=1
14	GeMoMa	exon	1277157	1277274	.	-	.	ID=nbis-exon-356227;Parent=PASSSERD10533.6;de=true;minCov=120;pc=1
14	GeMoMa	exon	1277404	1277548	.	-	.	ID=nbis-exon-356228;Parent=PASSSERD10533.6;de=true;minCov=120;pc=1
14	GeMoMa	exon	1278141	1278251	.	-	.	ID=nbis-exon-356229;Parent=PASSSERD10533.6;de=true;minCov=120;pc=1
14	GeMoMa	exon	1278854	1278940	.	-	.	ID=nbis-exon-356230;Parent=PASSSERD10533.6;de=true;minCov=120;pc=1
14	GeMoMa	exon	1279463	1279620	.	-	.	ID=nbis-exon-356231;Parent=PASSSERD10533.6;de=true;minCov=120;pc=1
14	GeMoMa	exon	1284005	1285182	.	-	.	ID=nbis-exon-356232;Parent=PASSSERD10533.6;de=true;minCov=120;pc=1
14	GeMoMa	exon	1285800	1291486	.	-	.	ID=nbis-exon-356233;Parent=PASSSERD10533.6;de=true;minCov=120;pc=1
14	GeMoMa	exon	1293135	1293676	.	-	.	ID=nbis-exon-356234;Parent=PASSSERD10533.6;de=true;minCov=120;pc=1
14	GeMoMa	exon	1295632	1295785	.	-	.	ID=nbis-exon-356235;Parent=PASSSERD10533.6;de=true;minCov=120;pc=1
14	GeMoMa	exon	1298269	1298725	.	-	.	ID=nbis-exon-356236;Parent=PASSSERD10533.6;de=true;minCov=120;pc=1
14	GeMoMa	CDS	1249216	1249383	.	-	0	ID=cds-323013;Parent=PASSSERD10533.6;ae=true;minCov=872;pc=1
14	GeMoMa	CDS	1249924	1250022	.	-	0	ID=cds-323012;Parent=PASSSERD10533.6;ae=true;de=true;minCov=1853;pc=1
14	GeMoMa	CDS	1250283	1250374	.	-	2	ID=cds-323011;Parent=PASSSERD10533.6;ae=true;de=true;minCov=2751;pc=1
14	GeMoMa	CDS	1250852	1250930	.	-	0	ID=cds-323010;Parent=PASSSERD10533.6;ae=true;de=true;minCov=2392;pc=1
14	GeMoMa	CDS	1251122	1251261	.	-	2	ID=cds-323009;Parent=PASSSERD10533.6;ae=true;de=true;minCov=2473;pc=1
14	GeMoMa	CDS	1252093	1252279	.	-	0	ID=cds-323008;Parent=PASSSERD10533.6;ae=true;de=true;minCov=1923;pc=1
14	GeMoMa	CDS	1252533	1252619	.	-	0	ID=cds-323007;Parent=PASSSERD10533.6;ae=true;de=true;minCov=1812;pc=1
14	GeMoMa	CDS	1252868	1252943	.	-	1	ID=cds-323006;Parent=PASSSERD10533.6;ae=true;de=true;minCov=1988;pc=1
14	GeMoMa	CDS	1253854	1254338	.	-	0	ID=cds-323005;Parent=PASSSERD10533.6;ae=true;de=true;minCov=376;pc=1
14	GeMoMa	CDS	1255453	1255613	.	-	2	ID=cds-323004;Parent=PASSSERD10533.6;ae=true;de=true;minCov=363;pc=1
14	GeMoMa	CDS	1259253	1259468	.	-	2	ID=cds-323003;Parent=PASSSERD10533.6;ae=true;de=true;minCov=332;pc=1
14	GeMoMa	CDS	1260150	1260371	.	-	2	ID=cds-323002;Parent=PASSSERD10533.6;ae=true;de=true;minCov=388;pc=1
14	GeMoMa	CDS	1260883	1260995	.	-	1	ID=cds-323001;Parent=PASSSERD10533.6;ae=true;de=true;minCov=373;pc=1
14	GeMoMa	CDS	1261154	1261306	.	-	1	ID=cds-323000;Parent=PASSSERD10533.6;ae=true;de=true;minCov=354;pc=1
14	GeMoMa	CDS	1262067	1262231	.	-	1	ID=cds-322999;Parent=PASSSERD10533.6;ae=true;de=true;minCov=335;pc=1
14	GeMoMa	CDS	1266605	1266699	.	-	0	ID=cds-322998;Parent=PASSSERD10533.6;ae=true;de=true;minCov=236;pc=1
14	GeMoMa	CDS	1266881	1266983	.	-	1	ID=cds-322997;Parent=PASSSERD10533.6;ae=true;de=true;minCov=232;pc=1
14	GeMoMa	CDS	1267453	1267546	.	-	2	ID=cds-322996;Parent=PASSSERD10533.6;ae=true;de=true;minCov=315;pc=1
14	GeMoMa	CDS	1267919	1268108	.	-	0	ID=cds-322995;Parent=PASSSERD10533.6;ae=true;de=true;minCov=420;pc=1
14	GeMoMa	CDS	1268572	1268706	.	-	0	ID=cds-322994;Parent=PASSSERD10533.6;ae=true;de=true;minCov=305;pc=1
14	GeMoMa	CDS	1268992	1269114	.	-	0	ID=cds-322993;Parent=PASSSERD10533.6;ae=true;de=true;minCov=320;pc=1
14	GeMoMa	CDS	1269866	1270019	.	-	1	ID=cds-322992;Parent=PASSSERD10533.6;ae=true;de=true;minCov=346;pc=1
14	GeMoMa	CDS	1270761	1270867	.	-	0	ID=cds-322991;Parent=PASSSERD10533.6;ae=true;de=true;minCov=261;pc=1
14	GeMoMa	CDS	1271128	1271250	.	-	0	ID=cds-322990;Parent=PASSSERD10533.6;ae=true;de=true;minCov=232;pc=1
14	GeMoMa	CDS	1271733	1271849	.	-	0	ID=cds-322989;Parent=PASSSERD10533.6;ae=true;de=true;minCov=255;pc=1
14	GeMoMa	CDS	1271982	1272137	.	-	0	ID=cds-322988;Parent=PASSSERD10533.6;ae=true;de=true;minCov=222;pc=1
14	GeMoMa	CDS	1272979	1273060	.	-	1	ID=cds-322987;Parent=PASSSERD10533.6;ae=true;de=true;minCov=213;pc=1
14	GeMoMa	CDS	1273876	1273979	.	-	0	ID=cds-322986;Parent=PASSSERD10533.6;ae=true;de=true;minCov=219;pc=1
14	GeMoMa	CDS	1274171	1274308	.	-	0	ID=cds-322985;Parent=PASSSERD10533.6;ae=true;de=true;minCov=189;pc=1
14	GeMoMa	CDS	1274526	1274669	.	-	0	ID=cds-322984;Parent=PASSSERD10533.6;ae=true;de=true;minCov=193;pc=1
14	GeMoMa	CDS	1275299	1275425	.	-	1	ID=cds-322983;Parent=PASSSERD10533.6;ae=true;de=true;minCov=217;pc=1
14	GeMoMa	CDS	1275769	1275842	.	-	0	ID=cds-322982;Parent=PASSSERD10533.6;ae=true;de=true;minCov=189;pc=1
14	GeMoMa	CDS	1276166	1276291	.	-	0	ID=cds-322981;Parent=PASSSERD10533.6;ae=true;de=true;minCov=254;pc=1
14	GeMoMa	CDS	1276641	1276689	.	-	1	ID=cds-322980;Parent=PASSSERD10533.6;ae=true;de=true;minCov=420;pc=1
14	GeMoMa	CDS	1277157	1277274	.	-	2	ID=cds-322979;Parent=PASSSERD10533.6;ae=true;de=true;minCov=377;pc=1
14	GeMoMa	CDS	1277404	1277548	.	-	0	ID=cds-322978;Parent=PASSSERD10533.6;ae=true;de=true;minCov=265;pc=1
14	GeMoMa	CDS	1278141	1278251	.	-	0	ID=cds-322977;Parent=PASSSERD10533.6;ae=true;de=true;minCov=327;pc=1
14	GeMoMa	CDS	1278854	1278940	.	-	0	ID=cds-322976;Parent=PASSSERD10533.6;ae=true;de=true;minCov=402;pc=1
14	GeMoMa	CDS	1279463	1279600	.	-	0	ID=cds-322975;Parent=PASSSERD10533.6;de=true;minCov=120;pc=1
14	AnnotationFinalizer_	five_prime_UTR	1279601	1279620	.	-	.	ID=five_prime_utr-42549;Parent=PASSSERD10533.6
14	AnnotationFinalizer_	five_prime_UTR	1284005	1285182	.	-	.	ID=five_prime_utr-42548;Parent=PASSSERD10533.6
14	AnnotationFinalizer_	five_prime_UTR	1285800	1291486	.	-	.	ID=five_prime_utr-42547;Parent=PASSSERD10533.6
14	AnnotationFinalizer_	five_prime_UTR	1293135	1293676	.	-	.	ID=five_prime_utr-42546;Parent=PASSSERD10533.6
14	AnnotationFinalizer_	five_prime_UTR	1295632	1295785	.	-	.	ID=five_prime_utr-42545;Parent=PASSSERD10533.6
14	AnnotationFinalizer_	five_prime_UTR	1298269	1298725	.	-	.	ID=five_prime_utr-42544;Parent=PASSSERD10533.6
14	AnnotationFinalizer_	three_prime_UTR	1247948	1249215	.	-	.	ID=three_prime_utr-34254;Parent=PASSSERD10533.6
14	GAF	gene	1247948	1323375	.	-	.	ID=PASSSERD10534;combinedEvidence=3;complete=2;maxEvidence=3;maxTie=0.8333;transcripts=2
14	GeMoMa	mRNA	1247948	1320523	1492	-	.	ID=PASSSERD10534.1;Parent=PASSSERD10534;aa=288;alternative="onychos_gene-SLC9A3R2,pyrgi_gene-SLC9A3R2";avgCov=4030.0625;bestScore=1492;ce=7;evidence=3;iAA=0.9965;lpm=230;maxGap=0;maxScore=1496;minCov=117;minSplitReads=0;nps=0;oldID=montanus_rna-XM_039731964.1_R0;pAA=0.9965;prediction=0;raa=288;rce=7;ref-gene=montanus_gene-SLC9A3R2;start=M;stop=*;sumWeight=2.8;tae=0.8333;tde=0.8333;tie=0.8333;tpc=1
14	GeMoMa	exon	1247948	1249383	.	-	.	ID=nbis-exon-356237;Parent=PASSSERD10534.1;de=true;minCov=117;pc=1
14	GeMoMa	exon	1249924	1250022	.	-	.	ID=nbis-exon-356238;Parent=PASSSERD10534.1;de=true;minCov=117;pc=1
14	GeMoMa	exon	1250283	1250374	.	-	.	ID=nbis-exon-356239;Parent=PASSSERD10534.1;de=true;minCov=117;pc=1
14	GeMoMa	exon	1250852	1251261	.	-	.	ID=nbis-exon-356240;Parent=PASSSERD10534.1;de=true;minCov=117;pc=1
14	GeMoMa	exon	1252093	1252279	.	-	.	ID=nbis-exon-356241;Parent=PASSSERD10534.1;de=true;minCov=117;pc=1
14	GeMoMa	exon	1252533	1252619	.	-	.	ID=nbis-exon-356242;Parent=PASSSERD10534.1;de=true;minCov=117;pc=1
14	GeMoMa	exon	1252868	1254338	.	-	.	ID=nbis-exon-356243;Parent=PASSSERD10534.1;de=true;minCov=117;pc=1
14	GeMoMa	exon	1255453	1259468	.	-	.	ID=nbis-exon-356244;Parent=PASSSERD10534.1;de=true;minCov=117;pc=1
14	GeMoMa	exon	1260150	1260371	.	-	.	ID=nbis-exon-356245;Parent=PASSSERD10534.1;de=true;minCov=117;pc=1
14	GeMoMa	exon	1260883	1260995	.	-	.	ID=nbis-exon-356246;Parent=PASSSERD10534.1;de=true;minCov=117;pc=1
14	GeMoMa	exon	1261154	1261306	.	-	.	ID=nbis-exon-356247;Parent=PASSSERD10534.1;de=true;minCov=117;pc=1
14	GeMoMa	exon	1262067	1264207	.	-	.	ID=nbis-exon-356248;Parent=PASSSERD10534.1;de=true;minCov=117;pc=1
14	GeMoMa	exon	1266605	1266699	.	-	.	ID=nbis-exon-356249;Parent=PASSSERD10534.1;de=true;minCov=117;pc=1
14	GeMoMa	exon	1266881	1266983	.	-	.	ID=nbis-exon-356250;Parent=PASSSERD10534.1;de=true;minCov=117;pc=1
14	GeMoMa	exon	1267453	1267546	.	-	.	ID=nbis-exon-356251;Parent=PASSSERD10534.1;de=true;minCov=117;pc=1
14	GeMoMa	exon	1267919	1268108	.	-	.	ID=nbis-exon-356252;Parent=PASSSERD10534.1;de=true;minCov=117;pc=1
14	GeMoMa	exon	1268572	1268706	.	-	.	ID=nbis-exon-356253;Parent=PASSSERD10534.1;de=true;minCov=117;pc=1
14	GeMoMa	exon	1268992	1269114	.	-	.	ID=nbis-exon-356254;Parent=PASSSERD10534.1;de=true;minCov=117;pc=1
14	GeMoMa	exon	1269866	1270019	.	-	.	ID=nbis-exon-356255;Parent=PASSSERD10534.1;de=true;minCov=117;pc=1
14	GeMoMa	exon	1270761	1270867	.	-	.	ID=nbis-exon-356256;Parent=PASSSERD10534.1;de=true;minCov=117;pc=1
14	GeMoMa	exon	1271128	1271250	.	-	.	ID=nbis-exon-356257;Parent=PASSSERD10534.1;de=true;minCov=117;pc=1
14	GeMoMa	exon	1271733	1271849	.	-	.	ID=nbis-exon-356258;Parent=PASSSERD10534.1;de=true;minCov=117;pc=1
14	GeMoMa	exon	1271982	1272137	.	-	.	ID=nbis-exon-356259;Parent=PASSSERD10534.1;de=true;minCov=117;pc=1
14	GeMoMa	exon	1272979	1273060	.	-	.	ID=nbis-exon-356260;Parent=PASSSERD10534.1;de=true;minCov=117;pc=1
14	GeMoMa	exon	1273876	1273979	.	-	.	ID=nbis-exon-356261;Parent=PASSSERD10534.1;de=true;minCov=117;pc=1
14	GeMoMa	exon	1274171	1274308	.	-	.	ID=nbis-exon-356262;Parent=PASSSERD10534.1;de=true;minCov=117;pc=1
14	GeMoMa	exon	1274526	1274669	.	-	.	ID=nbis-exon-356263;Parent=PASSSERD10534.1;de=true;minCov=117;pc=1
14	GeMoMa	exon	1275299	1275425	.	-	.	ID=nbis-exon-356264;Parent=PASSSERD10534.1;de=true;minCov=117;pc=1
14	GeMoMa	exon	1275769	1275842	.	-	.	ID=nbis-exon-356265;Parent=PASSSERD10534.1;de=true;minCov=117;pc=1
14	GeMoMa	exon	1276166	1276291	.	-	.	ID=nbis-exon-356266;Parent=PASSSERD10534.1;de=true;minCov=117;pc=1
14	GeMoMa	exon	1276641	1276689	.	-	.	ID=nbis-exon-356267;Parent=PASSSERD10534.1;de=true;minCov=117;pc=1
14	GeMoMa	exon	1277157	1277274	.	-	.	ID=nbis-exon-356268;Parent=PASSSERD10534.1;de=true;minCov=117;pc=1
14	GeMoMa	exon	1277404	1277548	.	-	.	ID=nbis-exon-356269;Parent=PASSSERD10534.1;de=true;minCov=117;pc=1
14	GeMoMa	exon	1278141	1278251	.	-	.	ID=nbis-exon-356270;Parent=PASSSERD10534.1;de=true;minCov=117;pc=1
14	GeMoMa	exon	1278854	1278940	.	-	.	ID=nbis-exon-356271;Parent=PASSSERD10534.1;de=true;minCov=117;pc=1
14	GeMoMa	exon	1279463	1279620	.	-	.	ID=nbis-exon-356272;Parent=PASSSERD10534.1;de=true;minCov=117;pc=1
14	GeMoMa	exon	1284005	1285182	.	-	.	ID=nbis-exon-356273;Parent=PASSSERD10534.1;de=true;minCov=117;pc=1
14	GeMoMa	exon	1285800	1287360	.	-	.	ID=nbis-exon-356274;Parent=PASSSERD10534.1;de=true;minCov=117;pc=1
14	GeMoMa	exon	1287403	1291486	.	-	.	ID=nbis-exon-356275;Parent=PASSSERD10534.1;de=true;minCov=117;pc=1
14	GeMoMa	exon	1293135	1293197	.	-	.	ID=nbis-exon-356276;Parent=PASSSERD10534.1;de=true;minCov=117;pc=1
14	GeMoMa	exon	1293633	1293676	.	-	.	ID=nbis-exon-356277;Parent=PASSSERD10534.1;de=true;minCov=117;pc=1
14	GeMoMa	exon	1295632	1295785	.	-	.	ID=nbis-exon-356278;Parent=PASSSERD10534.1;de=true;minCov=117;pc=1
14	GeMoMa	exon	1298269	1298445	.	-	.	ID=nbis-exon-356279;Parent=PASSSERD10534.1;de=true;minCov=117;pc=1
14	GeMoMa	exon	1317464	1317715	.	-	.	ID=nbis-exon-356280;Parent=PASSSERD10534.1;de=true;minCov=117;pc=1
14	GeMoMa	exon	1319426	1320523	.	-	.	ID=nbis-exon-356281;Parent=PASSSERD10534.1;de=true;minCov=117;pc=1
14	GeMoMa	CDS	1291328	1291486	.	-	0	ID=cds-323020;Parent=PASSSERD10534.1;ae=true;minCov=2652;pc=1
14	GeMoMa	CDS	1293135	1293197	.	-	0	ID=cds-323019;Parent=PASSSERD10534.1;ae=true;de=true;minCov=4338;pc=1
14	GeMoMa	CDS	1293633	1293676	.	-	2	ID=cds-323018;Parent=PASSSERD10534.1;ae=true;de=true;minCov=5027;pc=1
14	GeMoMa	CDS	1295632	1295785	.	-	0	ID=cds-323017;Parent=PASSSERD10534.1;ae=true;de=true;minCov=3848;pc=1
14	GeMoMa	CDS	1298269	1298445	.	-	0	ID=cds-323016;Parent=PASSSERD10534.1;ae=false;de=true;minCov=3132;pc=1
14	GeMoMa	CDS	1317464	1317715	.	-	0	ID=cds-323015;Parent=PASSSERD10534.1;ae=true;de=false;minCov=1131;pc=1
14	GeMoMa	CDS	1319426	1319440	.	-	0	ID=cds-323014;Parent=PASSSERD10534.1;de=true;minCov=117;pc=1
14	AnnotationFinalizer_	five_prime_UTR	1319441	1320523	.	-	.	ID=five_prime_utr-42550;Parent=PASSSERD10534.1
14	AnnotationFinalizer_	three_prime_UTR	1247948	1249383	.	-	.	ID=three_prime_utr-34293;Parent=PASSSERD10534.1
14	AnnotationFinalizer_	three_prime_UTR	1249924	1250022	.	-	.	ID=three_prime_utr-34292;Parent=PASSSERD10534.1
14	AnnotationFinalizer_	three_prime_UTR	1250283	1250374	.	-	.	ID=three_prime_utr-34291;Parent=PASSSERD10534.1
14	AnnotationFinalizer_	three_prime_UTR	1250852	1251261	.	-	.	ID=three_prime_utr-34290;Parent=PASSSERD10534.1
14	AnnotationFinalizer_	three_prime_UTR	1252093	1252279	.	-	.	ID=three_prime_utr-34289;Parent=PASSSERD10534.1
14	AnnotationFinalizer_	three_prime_UTR	1252533	1252619	.	-	.	ID=three_prime_utr-34288;Parent=PASSSERD10534.1
14	AnnotationFinalizer_	three_prime_UTR	1252868	1254338	.	-	.	ID=three_prime_utr-34287;Parent=PASSSERD10534.1
14	AnnotationFinalizer_	three_prime_UTR	1255453	1259468	.	-	.	ID=three_prime_utr-34286;Parent=PASSSERD10534.1
14	AnnotationFinalizer_	three_prime_UTR	1260150	1260371	.	-	.	ID=three_prime_utr-34285;Parent=PASSSERD10534.1
14	AnnotationFinalizer_	three_prime_UTR	1260883	1260995	.	-	.	ID=three_prime_utr-34284;Parent=PASSSERD10534.1
14	AnnotationFinalizer_	three_prime_UTR	1261154	1261306	.	-	.	ID=three_prime_utr-34283;Parent=PASSSERD10534.1
14	AnnotationFinalizer_	three_prime_UTR	1262067	1264207	.	-	.	ID=three_prime_utr-34282;Parent=PASSSERD10534.1
14	AnnotationFinalizer_	three_prime_UTR	1266605	1266699	.	-	.	ID=three_prime_utr-34281;Parent=PASSSERD10534.1
14	AnnotationFinalizer_	three_prime_UTR	1266881	1266983	.	-	.	ID=three_prime_utr-34280;Parent=PASSSERD10534.1
14	AnnotationFinalizer_	three_prime_UTR	1267453	1267546	.	-	.	ID=three_prime_utr-34279;Parent=PASSSERD10534.1
14	AnnotationFinalizer_	three_prime_UTR	1267919	1268108	.	-	.	ID=three_prime_utr-34278;Parent=PASSSERD10534.1
14	AnnotationFinalizer_	three_prime_UTR	1268572	1268706	.	-	.	ID=three_prime_utr-34277;Parent=PASSSERD10534.1
14	AnnotationFinalizer_	three_prime_UTR	1268992	1269114	.	-	.	ID=three_prime_utr-34276;Parent=PASSSERD10534.1
14	AnnotationFinalizer_	three_prime_UTR	1269866	1270019	.	-	.	ID=three_prime_utr-34275;Parent=PASSSERD10534.1
14	AnnotationFinalizer_	three_prime_UTR	1270761	1270867	.	-	.	ID=three_prime_utr-34274;Parent=PASSSERD10534.1
14	AnnotationFinalizer_	three_prime_UTR	1271128	1271250	.	-	.	ID=three_prime_utr-34273;Parent=PASSSERD10534.1
14	AnnotationFinalizer_	three_prime_UTR	1271733	1271849	.	-	.	ID=three_prime_utr-34272;Parent=PASSSERD10534.1
14	AnnotationFinalizer_	three_prime_UTR	1271982	1272137	.	-	.	ID=three_prime_utr-34271;Parent=PASSSERD10534.1
14	AnnotationFinalizer_	three_prime_UTR	1272979	1273060	.	-	.	ID=three_prime_utr-34270;Parent=PASSSERD10534.1
14	AnnotationFinalizer_	three_prime_UTR	1273876	1273979	.	-	.	ID=three_prime_utr-34269;Parent=PASSSERD10534.1
14	AnnotationFinalizer_	three_prime_UTR	1274171	1274308	.	-	.	ID=three_prime_utr-34268;Parent=PASSSERD10534.1
14	AnnotationFinalizer_	three_prime_UTR	1274526	1274669	.	-	.	ID=three_prime_utr-34267;Parent=PASSSERD10534.1
14	AnnotationFinalizer_	three_prime_UTR	1275299	1275425	.	-	.	ID=three_prime_utr-34266;Parent=PASSSERD10534.1
14	AnnotationFinalizer_	three_prime_UTR	1275769	1275842	.	-	.	ID=three_prime_utr-34265;Parent=PASSSERD10534.1
14	AnnotationFinalizer_	three_prime_UTR	1276166	1276291	.	-	.	ID=three_prime_utr-34264;Parent=PASSSERD10534.1
14	AnnotationFinalizer_	three_prime_UTR	1276641	1276689	.	-	.	ID=three_prime_utr-34263;Parent=PASSSERD10534.1
14	AnnotationFinalizer_	three_prime_UTR	1277157	1277274	.	-	.	ID=three_prime_utr-34262;Parent=PASSSERD10534.1
14	AnnotationFinalizer_	three_prime_UTR	1277404	1277548	.	-	.	ID=three_prime_utr-34261;Parent=PASSSERD10534.1
14	AnnotationFinalizer_	three_prime_UTR	1278141	1278251	.	-	.	ID=three_prime_utr-34260;Parent=PASSSERD10534.1
14	AnnotationFinalizer_	three_prime_UTR	1278854	1278940	.	-	.	ID=three_prime_utr-34259;Parent=PASSSERD10534.1
14	AnnotationFinalizer_	three_prime_UTR	1279463	1279620	.	-	.	ID=three_prime_utr-34258;Parent=PASSSERD10534.1
14	AnnotationFinalizer_	three_prime_UTR	1284005	1285182	.	-	.	ID=three_prime_utr-34257;Parent=PASSSERD10534.1
14	AnnotationFinalizer_	three_prime_UTR	1285800	1287360	.	-	.	ID=three_prime_utr-34256;Parent=PASSSERD10534.1
14	AnnotationFinalizer_	three_prime_UTR	1287403	1291327	.	-	.	ID=three_prime_utr-34255;Parent=PASSSERD10534.1
14	GeMoMa	mRNA	1247948	1323375	1453	-	.	ID=PASSSERD10534.2;Parent=PASSSERD10534;aa=330;alternative="onychos_gene-SLC9A3R2,pyrgi_gene-SLC9A3R2";avgCov=3518.4848;bestScore=1453;ce=7;evidence=3;iAA=0.8414;lpm=230;maxGap=10;maxScore=1842;minCov=22;minSplitReads=0;nps=0;oldID=montanus_rna-XM_039731962.1_R0;pAA=0.9008;prediction=0;raa=353;rce=7;ref-gene=montanus_gene-SLC9A3R2;start=M;stop=*;sumWeight=2.8;tae=0.8333;tde=0.6667;tie=0.6667;tpc=1
14	GeMoMa	exon	1247948	1249383	.	-	.	ID=nbis-exon-356282;Parent=PASSSERD10534.2;de=false;minCov=22;pc=1
14	GeMoMa	exon	1249924	1250022	.	-	.	ID=nbis-exon-356283;Parent=PASSSERD10534.2;de=false;minCov=22;pc=1
14	GeMoMa	exon	1250283	1250374	.	-	.	ID=nbis-exon-356284;Parent=PASSSERD10534.2;de=false;minCov=22;pc=1
14	GeMoMa	exon	1250852	1251261	.	-	.	ID=nbis-exon-356285;Parent=PASSSERD10534.2;de=false;minCov=22;pc=1
14	GeMoMa	exon	1252093	1252279	.	-	.	ID=nbis-exon-356286;Parent=PASSSERD10534.2;de=false;minCov=22;pc=1
14	GeMoMa	exon	1252533	1252619	.	-	.	ID=nbis-exon-356287;Parent=PASSSERD10534.2;de=false;minCov=22;pc=1
14	GeMoMa	exon	1252868	1254338	.	-	.	ID=nbis-exon-356288;Parent=PASSSERD10534.2;de=false;minCov=22;pc=1
14	GeMoMa	exon	1255453	1259468	.	-	.	ID=nbis-exon-356289;Parent=PASSSERD10534.2;de=false;minCov=22;pc=1
14	GeMoMa	exon	1260150	1260371	.	-	.	ID=nbis-exon-356290;Parent=PASSSERD10534.2;de=false;minCov=22;pc=1
14	GeMoMa	exon	1260883	1260995	.	-	.	ID=nbis-exon-356291;Parent=PASSSERD10534.2;de=false;minCov=22;pc=1
14	GeMoMa	exon	1261154	1261306	.	-	.	ID=nbis-exon-356292;Parent=PASSSERD10534.2;de=false;minCov=22;pc=1
14	GeMoMa	exon	1262067	1264207	.	-	.	ID=nbis-exon-356293;Parent=PASSSERD10534.2;de=false;minCov=22;pc=1
14	GeMoMa	exon	1266605	1266699	.	-	.	ID=nbis-exon-356294;Parent=PASSSERD10534.2;de=false;minCov=22;pc=1
14	GeMoMa	exon	1266881	1266983	.	-	.	ID=nbis-exon-356295;Parent=PASSSERD10534.2;de=false;minCov=22;pc=1
14	GeMoMa	exon	1267453	1267546	.	-	.	ID=nbis-exon-356296;Parent=PASSSERD10534.2;de=false;minCov=22;pc=1
14	GeMoMa	exon	1267919	1268108	.	-	.	ID=nbis-exon-356297;Parent=PASSSERD10534.2;de=false;minCov=22;pc=1
14	GeMoMa	exon	1268572	1268706	.	-	.	ID=nbis-exon-356298;Parent=PASSSERD10534.2;de=false;minCov=22;pc=1
14	GeMoMa	exon	1268992	1269114	.	-	.	ID=nbis-exon-356299;Parent=PASSSERD10534.2;de=false;minCov=22;pc=1
14	GeMoMa	exon	1269866	1270019	.	-	.	ID=nbis-exon-356300;Parent=PASSSERD10534.2;de=false;minCov=22;pc=1
14	GeMoMa	exon	1270761	1270867	.	-	.	ID=nbis-exon-356301;Parent=PASSSERD10534.2;de=false;minCov=22;pc=1
14	GeMoMa	exon	1271128	1271250	.	-	.	ID=nbis-exon-356302;Parent=PASSSERD10534.2;de=false;minCov=22;pc=1
14	GeMoMa	exon	1271733	1271849	.	-	.	ID=nbis-exon-356303;Parent=PASSSERD10534.2;de=false;minCov=22;pc=1
14	GeMoMa	exon	1271982	1272137	.	-	.	ID=nbis-exon-356304;Parent=PASSSERD10534.2;de=false;minCov=22;pc=1
14	GeMoMa	exon	1272979	1273060	.	-	.	ID=nbis-exon-356305;Parent=PASSSERD10534.2;de=false;minCov=22;pc=1
14	GeMoMa	exon	1273876	1273979	.	-	.	ID=nbis-exon-356306;Parent=PASSSERD10534.2;de=false;minCov=22;pc=1
14	GeMoMa	exon	1274171	1274308	.	-	.	ID=nbis-exon-356307;Parent=PASSSERD10534.2;de=false;minCov=22;pc=1
14	GeMoMa	exon	1274526	1274669	.	-	.	ID=nbis-exon-356308;Parent=PASSSERD10534.2;de=false;minCov=22;pc=1
14	GeMoMa	exon	1275299	1275425	.	-	.	ID=nbis-exon-356309;Parent=PASSSERD10534.2;de=false;minCov=22;pc=1
14	GeMoMa	exon	1275769	1275842	.	-	.	ID=nbis-exon-356310;Parent=PASSSERD10534.2;de=false;minCov=22;pc=1
14	GeMoMa	exon	1276166	1276291	.	-	.	ID=nbis-exon-356311;Parent=PASSSERD10534.2;de=false;minCov=22;pc=1
14	GeMoMa	exon	1276641	1276689	.	-	.	ID=nbis-exon-356312;Parent=PASSSERD10534.2;de=false;minCov=22;pc=1
14	GeMoMa	exon	1277157	1277274	.	-	.	ID=nbis-exon-356313;Parent=PASSSERD10534.2;de=false;minCov=22;pc=1
14	GeMoMa	exon	1277404	1277548	.	-	.	ID=nbis-exon-356314;Parent=PASSSERD10534.2;de=false;minCov=22;pc=1
14	GeMoMa	exon	1278141	1278251	.	-	.	ID=nbis-exon-356315;Parent=PASSSERD10534.2;de=false;minCov=22;pc=1
14	GeMoMa	exon	1278854	1278940	.	-	.	ID=nbis-exon-356316;Parent=PASSSERD10534.2;de=false;minCov=22;pc=1
14	GeMoMa	exon	1279463	1279620	.	-	.	ID=nbis-exon-356317;Parent=PASSSERD10534.2;de=false;minCov=22;pc=1
14	GeMoMa	exon	1284005	1285182	.	-	.	ID=nbis-exon-356318;Parent=PASSSERD10534.2;de=false;minCov=22;pc=1
14	GeMoMa	exon	1285800	1287360	.	-	.	ID=nbis-exon-356319;Parent=PASSSERD10534.2;de=false;minCov=22;pc=1
14	GeMoMa	exon	1287403	1291486	.	-	.	ID=nbis-exon-356320;Parent=PASSSERD10534.2;de=false;minCov=22;pc=1
14	GeMoMa	exon	1293135	1293197	.	-	.	ID=nbis-exon-356321;Parent=PASSSERD10534.2;de=false;minCov=22;pc=1
14	GeMoMa	exon	1293633	1293676	.	-	.	ID=nbis-exon-356322;Parent=PASSSERD10534.2;de=false;minCov=22;pc=1
14	GeMoMa	exon	1295632	1295785	.	-	.	ID=nbis-exon-356323;Parent=PASSSERD10534.2;de=false;minCov=22;pc=1
14	GeMoMa	exon	1298269	1298445	.	-	.	ID=nbis-exon-356324;Parent=PASSSERD10534.2;de=false;minCov=22;pc=1
14	GeMoMa	exon	1317464	1317715	.	-	.	ID=nbis-exon-356325;Parent=PASSSERD10534.2;de=false;minCov=22;pc=1
14	GeMoMa	exon	1322609	1323375	.	-	.	ID=nbis-exon-356326;Parent=PASSSERD10534.2;de=false;minCov=22;pc=1
14	GeMoMa	CDS	1291328	1291486	.	-	0	ID=cds-323027;Parent=PASSSERD10534.2;ae=true;minCov=2652;pc=1
14	GeMoMa	CDS	1293135	1293197	.	-	0	ID=cds-323026;Parent=PASSSERD10534.2;ae=true;de=true;minCov=4338;pc=1
14	GeMoMa	CDS	1293633	1293676	.	-	2	ID=cds-323025;Parent=PASSSERD10534.2;ae=true;de=true;minCov=5027;pc=1
14	GeMoMa	CDS	1295632	1295785	.	-	0	ID=cds-323024;Parent=PASSSERD10534.2;ae=true;de=true;minCov=3848;pc=1
14	GeMoMa	CDS	1298269	1298445	.	-	0	ID=cds-323023;Parent=PASSSERD10534.2;ae=false;de=true;minCov=3132;pc=1
14	GeMoMa	CDS	1317464	1317715	.	-	0	ID=cds-323022;Parent=PASSSERD10534.2;ae=true;de=false;minCov=1131;pc=1
14	GeMoMa	CDS	1322609	1322749	.	-	0	ID=cds-323021;Parent=PASSSERD10534.2;de=false;minCov=22;pc=1
14	AnnotationFinalizer_	five_prime_UTR	1322750	1323375	.	-	.	ID=five_prime_utr-42551;Parent=PASSSERD10534.2
14	AnnotationFinalizer_	three_prime_UTR	1247948	1249383	.	-	.	ID=three_prime_utr-34332;Parent=PASSSERD10534.2
14	AnnotationFinalizer_	three_prime_UTR	1249924	1250022	.	-	.	ID=three_prime_utr-34331;Parent=PASSSERD10534.2
14	AnnotationFinalizer_	three_prime_UTR	1250283	1250374	.	-	.	ID=three_prime_utr-34330;Parent=PASSSERD10534.2
14	AnnotationFinalizer_	three_prime_UTR	1250852	1251261	.	-	.	ID=three_prime_utr-34329;Parent=PASSSERD10534.2
14	AnnotationFinalizer_	three_prime_UTR	1252093	1252279	.	-	.	ID=three_prime_utr-34328;Parent=PASSSERD10534.2
14	AnnotationFinalizer_	three_prime_UTR	1252533	1252619	.	-	.	ID=three_prime_utr-34327;Parent=PASSSERD10534.2
14	AnnotationFinalizer_	three_prime_UTR	1252868	1254338	.	-	.	ID=three_prime_utr-34326;Parent=PASSSERD10534.2
14	AnnotationFinalizer_	three_prime_UTR	1255453	1259468	.	-	.	ID=three_prime_utr-34325;Parent=PASSSERD10534.2
14	AnnotationFinalizer_	three_prime_UTR	1260150	1260371	.	-	.	ID=three_prime_utr-34324;Parent=PASSSERD10534.2
14	AnnotationFinalizer_	three_prime_UTR	1260883	1260995	.	-	.	ID=three_prime_utr-34323;Parent=PASSSERD10534.2
14	AnnotationFinalizer_	three_prime_UTR	1261154	1261306	.	-	.	ID=three_prime_utr-34322;Parent=PASSSERD10534.2
14	AnnotationFinalizer_	three_prime_UTR	1262067	1264207	.	-	.	ID=three_prime_utr-34321;Parent=PASSSERD10534.2
14	AnnotationFinalizer_	three_prime_UTR	1266605	1266699	.	-	.	ID=three_prime_utr-34320;Parent=PASSSERD10534.2
14	AnnotationFinalizer_	three_prime_UTR	1266881	1266983	.	-	.	ID=three_prime_utr-34319;Parent=PASSSERD10534.2
14	AnnotationFinalizer_	three_prime_UTR	1267453	1267546	.	-	.	ID=three_prime_utr-34318;Parent=PASSSERD10534.2
14	AnnotationFinalizer_	three_prime_UTR	1267919	1268108	.	-	.	ID=three_prime_utr-34317;Parent=PASSSERD10534.2
14	AnnotationFinalizer_	three_prime_UTR	1268572	1268706	.	-	.	ID=three_prime_utr-34316;Parent=PASSSERD10534.2
14	AnnotationFinalizer_	three_prime_UTR	1268992	1269114	.	-	.	ID=three_prime_utr-34315;Parent=PASSSERD10534.2
14	AnnotationFinalizer_	three_prime_UTR	1269866	1270019	.	-	.	ID=three_prime_utr-34314;Parent=PASSSERD10534.2
14	AnnotationFinalizer_	three_prime_UTR	1270761	1270867	.	-	.	ID=three_prime_utr-34313;Parent=PASSSERD10534.2
14	AnnotationFinalizer_	three_prime_UTR	1271128	1271250	.	-	.	ID=three_prime_utr-34312;Parent=PASSSERD10534.2
14	AnnotationFinalizer_	three_prime_UTR	1271733	1271849	.	-	.	ID=three_prime_utr-34311;Parent=PASSSERD10534.2
14	AnnotationFinalizer_	three_prime_UTR	1271982	1272137	.	-	.	ID=three_prime_utr-34310;Parent=PASSSERD10534.2
14	AnnotationFinalizer_	three_prime_UTR	1272979	1273060	.	-	.	ID=three_prime_utr-34309;Parent=PASSSERD10534.2
14	AnnotationFinalizer_	three_prime_UTR	1273876	1273979	.	-	.	ID=three_prime_utr-34308;Parent=PASSSERD10534.2
14	AnnotationFinalizer_	three_prime_UTR	1274171	1274308	.	-	.	ID=three_prime_utr-34307;Parent=PASSSERD10534.2
14	AnnotationFinalizer_	three_prime_UTR	1274526	1274669	.	-	.	ID=three_prime_utr-34306;Parent=PASSSERD10534.2
14	AnnotationFinalizer_	three_prime_UTR	1275299	1275425	.	-	.	ID=three_prime_utr-34305;Parent=PASSSERD10534.2
14	AnnotationFinalizer_	three_prime_UTR	1275769	1275842	.	-	.	ID=three_prime_utr-34304;Parent=PASSSERD10534.2
14	AnnotationFinalizer_	three_prime_UTR	1276166	1276291	.	-	.	ID=three_prime_utr-34303;Parent=PASSSERD10534.2
14	AnnotationFinalizer_	three_prime_UTR	1276641	1276689	.	-	.	ID=three_prime_utr-34302;Parent=PASSSERD10534.2
14	AnnotationFinalizer_	three_prime_UTR	1277157	1277274	.	-	.	ID=three_prime_utr-34301;Parent=PASSSERD10534.2
14	AnnotationFinalizer_	three_prime_UTR	1277404	1277548	.	-	.	ID=three_prime_utr-34300;Parent=PASSSERD10534.2
14	AnnotationFinalizer_	three_prime_UTR	1278141	1278251	.	-	.	ID=three_prime_utr-34299;Parent=PASSSERD10534.2
14	AnnotationFinalizer_	three_prime_UTR	1278854	1278940	.	-	.	ID=three_prime_utr-34298;Parent=PASSSERD10534.2
14	AnnotationFinalizer_	three_prime_UTR	1279463	1279620	.	-	.	ID=three_prime_utr-34297;Parent=PASSSERD10534.2
14	AnnotationFinalizer_	three_prime_UTR	1284005	1285182	.	-	.	ID=three_prime_utr-34296;Parent=PASSSERD10534.2
14	AnnotationFinalizer_	three_prime_UTR	1285800	1287360	.	-	.	ID=three_prime_utr-34295;Parent=PASSSERD10534.2
14	AnnotationFinalizer_	three_prime_UTR	1287403	1291327	.	-	.	ID=three_prime_utr-34294;Parent=PASSSERD10534.2
14	GAF	gene	1282330	1291537	.	+	.	ID=PASSSERD10535;combinedEvidence=3;complete=2;maxEvidence=2;maxTie=1.0;transcripts=2
14	GeMoMa	mRNA	1282330	1291537	1101	+	.	ID=PASSSERD10535.1;Parent=PASSSERD10535;aa=212;alternative="pyrgi_gene-NTHL1";avgCov=814.4921;bestScore=1101;ce=5;evidence=2;iAA=0.9811;lpm=80;maxGap=0;maxScore=1116;minCov=546;minSplitReads=610;nps=0;oldID=onychos_rna-XM_041402036.1_R0;pAA=0.9811;prediction=0;raa=212;rce=5;ref-gene=onychos_gene-NTHL1;start=M;stop=*;sumWeight=2.0;tae=1;tde=1;tie=1;tpc=1
14	GeMoMa	exon	1282330	1282529	.	+	.	ID=nbis-exon-356327;Parent=PASSSERD10535.1;de=true;minCov=841;pc=1
14	GeMoMa	exon	1282665	1282933	.	+	.	ID=nbis-exon-356328;Parent=PASSSERD10535.1;de=true;minCov=841;pc=1
14	GeMoMa	exon	1284885	1285055	.	+	.	ID=nbis-exon-356329;Parent=PASSSERD10535.1;de=true;minCov=841;pc=1
14	GeMoMa	exon	1286000	1286159	.	+	.	ID=nbis-exon-356330;Parent=PASSSERD10535.1;de=true;minCov=841;pc=1
14	GeMoMa	exon	1287202	1287307	.	+	.	ID=nbis-exon-356331;Parent=PASSSERD10535.1;de=true;minCov=841;pc=1
14	GeMoMa	exon	1287888	1288396	.	+	.	ID=nbis-exon-356332;Parent=PASSSERD10535.1;de=true;minCov=841;pc=1
14	GeMoMa	exon	1288759	1291537	.	+	.	ID=nbis-exon-356333;Parent=PASSSERD10535.1;de=true;minCov=841;pc=1
14	GeMoMa	CDS	1282859	1282933	.	+	0	ID=cds-323028;Parent=PASSSERD10535.1;de=true;minCov=841;pc=1
14	GeMoMa	CDS	1284885	1285055	.	+	0	ID=cds-323029;Parent=PASSSERD10535.1;ae=true;de=true;minCov=581;pc=1
14	GeMoMa	CDS	1286000	1286159	.	+	0	ID=cds-323030;Parent=PASSSERD10535.1;ae=true;de=true;minCov=546;pc=1
14	GeMoMa	CDS	1287202	1287307	.	+	2	ID=cds-323031;Parent=PASSSERD10535.1;ae=true;de=true;minCov=714;pc=1
14	GeMoMa	CDS	1287888	1288011	.	+	1	ID=cds-323032;Parent=PASSSERD10535.1;ae=true;minCov=863;pc=1
14	AnnotationFinalizer_	five_prime_UTR	1282330	1282529	.	+	.	ID=five_prime_utr-42552;Parent=PASSSERD10535.1
14	AnnotationFinalizer_	five_prime_UTR	1282665	1282858	.	+	.	ID=five_prime_utr-42553;Parent=PASSSERD10535.1
14	AnnotationFinalizer_	three_prime_UTR	1288012	1288396	.	+	.	ID=three_prime_utr-34333;Parent=PASSSERD10535.1
14	AnnotationFinalizer_	three_prime_UTR	1288759	1291537	.	+	.	ID=three_prime_utr-34334;Parent=PASSSERD10535.1
14	GeMoMa	mRNA	1282597	1291537	1473	+	.	ID=PASSSERD10535.2;Parent=PASSSERD10535;aa=285;alternative="pyrgi_gene-NTHL1";avgCov=685.4444;bestScore=1473;ce=5;evidence=2;iAA=0.986;lpm=280;maxGap=0;maxScore=1498;minCov=8;minSplitReads=610;nps=0;oldID=montanus_rna-XM_039731966.1_R0;pAA=0.993;prediction=0;raa=285;rce=5;ref-gene=montanus_gene-NTHL1;start=M;stop=*;sumWeight=1.8;tae=1;tde=1;tie=1;tpc=1
14	GeMoMa	exon	1282597	1282933	.	+	.	ID=nbis-exon-356334;Parent=PASSSERD10535.2;de=true;minCov=8;pc=1
14	GeMoMa	exon	1284885	1285055	.	+	.	ID=nbis-exon-356335;Parent=PASSSERD10535.2;de=true;minCov=8;pc=1
14	GeMoMa	exon	1286000	1286159	.	+	.	ID=nbis-exon-356336;Parent=PASSSERD10535.2;de=true;minCov=8;pc=1
14	GeMoMa	exon	1287202	1287307	.	+	.	ID=nbis-exon-356337;Parent=PASSSERD10535.2;de=true;minCov=8;pc=1
14	GeMoMa	exon	1287888	1288396	.	+	.	ID=nbis-exon-356338;Parent=PASSSERD10535.2;de=true;minCov=8;pc=1
14	GeMoMa	exon	1288759	1291537	.	+	.	ID=nbis-exon-356339;Parent=PASSSERD10535.2;de=true;minCov=8;pc=1
14	GeMoMa	CDS	1282640	1282933	.	+	0	ID=cds-323033;Parent=PASSSERD10535.2;de=true;minCov=8;pc=1
14	GeMoMa	CDS	1284885	1285055	.	+	0	ID=cds-323034;Parent=PASSSERD10535.2;ae=true;de=true;minCov=581;pc=1
14	GeMoMa	CDS	1286000	1286159	.	+	0	ID=cds-323035;Parent=PASSSERD10535.2;ae=true;de=true;minCov=546;pc=1
14	GeMoMa	CDS	1287202	1287307	.	+	2	ID=cds-323036;Parent=PASSSERD10535.2;ae=true;de=true;minCov=714;pc=1
14	GeMoMa	CDS	1287888	1288011	.	+	1	ID=cds-323037;Parent=PASSSERD10535.2;ae=true;minCov=863;pc=1
14	AnnotationFinalizer_	five_prime_UTR	1282597	1282639	.	+	.	ID=five_prime_utr-42554;Parent=PASSSERD10535.2
14	AnnotationFinalizer_	three_prime_UTR	1288012	1288396	.	+	.	ID=three_prime_utr-34335;Parent=PASSSERD10535.2
14	AnnotationFinalizer_	three_prime_UTR	1288759	1291537	.	+	.	ID=three_prime_utr-34336;Parent=PASSSERD10535.2
14	GAF	gene	1342056	1363921	.	+	.	ID=PASSSERD10536;combinedEvidence=3;complete=2;maxEvidence=3;maxTie=0.8182;transcripts=2
14	GeMoMa	mRNA	1342056	1363921	3937	+	.	ID=PASSSERD10536.1;Parent=PASSSERD10536;aa=1032;alternative="onychos_gene-ZNF598,pyrgi_gene-ZNF598";avgCov=1227.6518;bestScore=3937;ce=12;evidence=3;iAA=0.7477;lpm=472;maxGap=195;maxScore=4649;minCov=0;minSplitReads=0;nps=0;oldID=montanus_rna-XM_039731956.1_R0;pAA=0.7644;prediction=0;raa=875;rce=12;ref-gene=montanus_gene-ZNF598;start=M;stop=*;sumWeight=2.8;tae=0.9091;tde=0.8182;tie=0.8182;tpc=0.8049
14	GeMoMa	exon	1342056	1342823	.	+	.	ID=nbis-exon-356340;Parent=PASSSERD10536.1;de=true;minCov=0;pc=0.2135
14	GeMoMa	exon	1343914	1344026	.	+	.	ID=nbis-exon-356341;Parent=PASSSERD10536.1;de=true;minCov=0;pc=0.2135
14	GeMoMa	exon	1345223	1345352	.	+	.	ID=nbis-exon-356342;Parent=PASSSERD10536.1;de=true;minCov=0;pc=0.2135
14	GeMoMa	exon	1346584	1346795	.	+	.	ID=nbis-exon-356343;Parent=PASSSERD10536.1;de=true;minCov=0;pc=0.2135
14	GeMoMa	exon	1347522	1347628	.	+	.	ID=nbis-exon-356344;Parent=PASSSERD10536.1;de=true;minCov=0;pc=0.2135
14	GeMoMa	exon	1354082	1354199	.	+	.	ID=nbis-exon-356345;Parent=PASSSERD10536.1;de=true;minCov=0;pc=0.2135
14	GeMoMa	exon	1355196	1355380	.	+	.	ID=nbis-exon-356346;Parent=PASSSERD10536.1;de=true;minCov=0;pc=0.2135
14	GeMoMa	exon	1355707	1355779	.	+	.	ID=nbis-exon-356347;Parent=PASSSERD10536.1;de=true;minCov=0;pc=0.2135
14	GeMoMa	exon	1356148	1356908	.	+	.	ID=nbis-exon-356348;Parent=PASSSERD10536.1;de=true;minCov=0;pc=0.2135
14	GeMoMa	exon	1357877	1358012	.	+	.	ID=nbis-exon-356349;Parent=PASSSERD10536.1;de=true;minCov=0;pc=0.2135
14	GeMoMa	exon	1358747	1358891	.	+	.	ID=nbis-exon-356350;Parent=PASSSERD10536.1;de=true;minCov=0;pc=0.2135
14	GeMoMa	exon	1359002	1361590	.	+	.	ID=nbis-exon-356351;Parent=PASSSERD10536.1;de=true;minCov=0;pc=0.2135
14	GeMoMa	exon	1361620	1363921	.	+	.	ID=nbis-exon-356352;Parent=PASSSERD10536.1;de=true;minCov=0;pc=0.2135
14	GeMoMa	CDS	1342056	1342823	.	+	0	ID=cds-323038;Parent=PASSSERD10536.1;de=true;minCov=0;pc=0.2135
14	GeMoMa	CDS	1343914	1344026	.	+	0	ID=cds-323039;Parent=PASSSERD10536.1;ae=true;de=true;minCov=1137;pc=1
14	GeMoMa	CDS	1345223	1345352	.	+	1	ID=cds-323040;Parent=PASSSERD10536.1;ae=true;de=true;minCov=1259;pc=1
14	GeMoMa	CDS	1346584	1346795	.	+	0	ID=cds-323041;Parent=PASSSERD10536.1;ae=true;de=false;minCov=180;pc=1
14	GeMoMa	CDS	1347522	1347628	.	+	1	ID=cds-323042;Parent=PASSSERD10536.1;ae=false;de=false;minCov=13;pc=1
14	GeMoMa	CDS	1354082	1354199	.	+	2	ID=cds-323043;Parent=PASSSERD10536.1;ae=true;de=true;minCov=125;pc=1
14	GeMoMa	CDS	1355196	1355380	.	+	1	ID=cds-323044;Parent=PASSSERD10536.1;ae=true;de=true;minCov=1189;pc=1
14	GeMoMa	CDS	1355707	1355779	.	+	2	ID=cds-323045;Parent=PASSSERD10536.1;ae=true;de=true;minCov=2097;pc=1
14	GeMoMa	CDS	1356148	1356908	.	+	1	ID=cds-323046;Parent=PASSSERD10536.1;ae=true;de=true;minCov=1500;pc=1
14	GeMoMa	CDS	1357877	1358012	.	+	2	ID=cds-323047;Parent=PASSSERD10536.1;ae=true;de=true;minCov=1380;pc=1
14	GeMoMa	CDS	1358747	1358891	.	+	1	ID=cds-323048;Parent=PASSSERD10536.1;ae=true;de=true;minCov=1259;pc=1
14	GeMoMa	CDS	1359002	1359349	.	+	0	ID=cds-323049;Parent=PASSSERD10536.1;ae=true;minCov=1294;pc=1
14	AnnotationFinalizer_	three_prime_UTR	1359350	1361590	.	+	.	ID=three_prime_utr-34337;Parent=PASSSERD10536.1
14	AnnotationFinalizer_	three_prime_UTR	1361620	1363921	.	+	.	ID=three_prime_utr-34338;Parent=PASSSERD10536.1
14	GeMoMa	mRNA	1342056	1363921	3932	+	.	ID=PASSSERD10536.2;Parent=PASSSERD10536;aa=1031;alternative="onychos_gene-ZNF598,pyrgi_gene-ZNF598";avgCov=1226.8054;bestScore=3932;ce=12;evidence=3;iAA=0.7474;lpm=472;maxGap=195;maxScore=4644;minCov=0;minSplitReads=0;nps=0;oldID=montanus_rna-XM_039731957.1_R0;pAA=0.7642;prediction=0;raa=874;rce=12;ref-gene=montanus_gene-ZNF598;start=M;stop=*;sumWeight=2.8;tae=0.9091;tde=0.8182;tie=0.8182;tpc=0.8047
14	GeMoMa	exon	1342056	1342823	.	+	.	ID=nbis-exon-356353;Parent=PASSSERD10536.2;de=true;minCov=0;pc=0.2135
14	GeMoMa	exon	1343914	1344026	.	+	.	ID=nbis-exon-356354;Parent=PASSSERD10536.2;de=true;minCov=0;pc=0.2135
14	GeMoMa	exon	1345223	1345352	.	+	.	ID=nbis-exon-356355;Parent=PASSSERD10536.2;de=true;minCov=0;pc=0.2135
14	GeMoMa	exon	1346584	1346795	.	+	.	ID=nbis-exon-356356;Parent=PASSSERD10536.2;de=true;minCov=0;pc=0.2135
14	GeMoMa	exon	1347522	1347628	.	+	.	ID=nbis-exon-356357;Parent=PASSSERD10536.2;de=true;minCov=0;pc=0.2135
14	GeMoMa	exon	1354082	1354199	.	+	.	ID=nbis-exon-356358;Parent=PASSSERD10536.2;de=true;minCov=0;pc=0.2135
14	GeMoMa	exon	1355196	1355380	.	+	.	ID=nbis-exon-356359;Parent=PASSSERD10536.2;de=true;minCov=0;pc=0.2135
14	GeMoMa	exon	1355710	1355779	.	+	.	ID=nbis-exon-356360;Parent=PASSSERD10536.2;de=true;minCov=0;pc=0.2135
14	GeMoMa	exon	1356148	1356908	.	+	.	ID=nbis-exon-356361;Parent=PASSSERD10536.2;de=true;minCov=0;pc=0.2135
14	GeMoMa	exon	1357877	1358012	.	+	.	ID=nbis-exon-356362;Parent=PASSSERD10536.2;de=true;minCov=0;pc=0.2135
14	GeMoMa	exon	1358747	1358891	.	+	.	ID=nbis-exon-356363;Parent=PASSSERD10536.2;de=true;minCov=0;pc=0.2135
14	GeMoMa	exon	1359002	1361590	.	+	.	ID=nbis-exon-356364;Parent=PASSSERD10536.2;de=true;minCov=0;pc=0.2135
14	GeMoMa	exon	1361620	1363921	.	+	.	ID=nbis-exon-356365;Parent=PASSSERD10536.2;de=true;minCov=0;pc=0.2135
14	GeMoMa	CDS	1342056	1342823	.	+	0	ID=cds-323050;Parent=PASSSERD10536.2;de=true;minCov=0;pc=0.2135
14	GeMoMa	CDS	1343914	1344026	.	+	0	ID=cds-323051;Parent=PASSSERD10536.2;ae=true;de=true;minCov=1137;pc=1
14	GeMoMa	CDS	1345223	1345352	.	+	1	ID=cds-323052;Parent=PASSSERD10536.2;ae=true;de=true;minCov=1259;pc=1
14	GeMoMa	CDS	1346584	1346795	.	+	0	ID=cds-323053;Parent=PASSSERD10536.2;ae=true;de=false;minCov=180;pc=1
14	GeMoMa	CDS	1347522	1347628	.	+	1	ID=cds-323054;Parent=PASSSERD10536.2;ae=false;de=false;minCov=13;pc=1
14	GeMoMa	CDS	1354082	1354199	.	+	2	ID=cds-323055;Parent=PASSSERD10536.2;ae=true;de=true;minCov=125;pc=1
14	GeMoMa	CDS	1355196	1355380	.	+	1	ID=cds-323056;Parent=PASSSERD10536.2;ae=true;de=true;minCov=1189;pc=1
14	GeMoMa	CDS	1355710	1355779	.	+	2	ID=cds-323057;Parent=PASSSERD10536.2;ae=true;de=true;minCov=2335;pc=1
14	GeMoMa	CDS	1356148	1356908	.	+	1	ID=cds-323058;Parent=PASSSERD10536.2;ae=true;de=true;minCov=1500;pc=1
14	GeMoMa	CDS	1357877	1358012	.	+	2	ID=cds-323059;Parent=PASSSERD10536.2;ae=true;de=true;minCov=1380;pc=1
14	GeMoMa	CDS	1358747	1358891	.	+	1	ID=cds-323060;Parent=PASSSERD10536.2;ae=true;de=true;minCov=1259;pc=1
14	GeMoMa	CDS	1359002	1359349	.	+	0	ID=cds-323061;Parent=PASSSERD10536.2;ae=true;minCov=1294;pc=1
14	AnnotationFinalizer_	three_prime_UTR	1359350	1361590	.	+	.	ID=three_prime_utr-34339;Parent=PASSSERD10536.2
14	AnnotationFinalizer_	three_prime_UTR	1361620	1363921	.	+	.	ID=three_prime_utr-34340;Parent=PASSSERD10536.2
14	GAF	gene	1363923	1374156	.	-	.	ID=PASSSERD10537;combinedEvidence=3;complete=3;maxEvidence=2;maxTie=1.0;transcripts=3
14	GeMoMa	mRNA	1363923	1373378	411	-	.	ID=PASSSERD10537.3;Parent=PASSSERD10537;aa=327;avgCov=13.8287;bestScore=1096;ce=3;evidence=1;iAA=0.3364;lpm=16;maxGap=104;maxScore=1151;minCov=0;minSplitReads=9;nps=0;oldID=onychos_rna-XM_041416954.1_R1;pAA=0.4606;prediction=1;raa=215;rce=3;ref-gene=onychos_gene-SYNGR1;start=M;stop=*;sumWeight=1.0;tae=1;tde=1;tie=1;tpc=0.7982
14	GeMoMa	exon	1363923	1365072	.	-	.	ID=nbis-exon-356374;Parent=PASSSERD10537.3;de=true;minCov=0;pc=0.6832
14	GeMoMa	exon	1367513	1367655	.	-	.	ID=nbis-exon-356375;Parent=PASSSERD10537.3;de=true;minCov=0;pc=0.6832
14	GeMoMa	exon	1372754	1373378	.	-	.	ID=nbis-exon-356376;Parent=PASSSERD10537.3;de=true;minCov=0;pc=0.6832
14	GeMoMa	CDS	1364860	1365072	.	-	0	ID=cds-323072;Parent=PASSSERD10537.3;ae=true;minCov=9;pc=1
14	GeMoMa	CDS	1367513	1367655	.	-	2	ID=cds-323071;Parent=PASSSERD10537.3;ae=true;de=true;minCov=9;pc=1
14	GeMoMa	CDS	1372754	1373378	.	-	0	ID=cds-323070;Parent=PASSSERD10537.3;de=true;minCov=0;pc=0.6832
14	AnnotationFinalizer_	three_prime_UTR	1363923	1364859	.	-	.	ID=three_prime_utr-34343;Parent=PASSSERD10537.3
14	GeMoMa	mRNA	1363923	1374096	491	-	.	ID=PASSSERD10537.2;Parent=PASSSERD10537;aa=240;alternative="pyrgi_gene-SYNGR1";avgCov=18.5083;bestScore=1249;ce=4;evidence=2;iAA=0.4609;lpm=16;maxGap=7;maxScore=1249;minCov=0;minSplitReads=0;nps=0;oldID=montanus_rna-XM_039725562.1_R2;pAA=0.6749;prediction=2;raa=234;rce=4;ref-gene=montanus_gene-SYNGR1;start=M;stop=*;sumWeight=1.8;tae=0.6667;tde=0.6667;tie=0.6667;tpc=0.8292
14	GeMoMa	exon	1363923	1365072	.	-	.	ID=nbis-exon-356370;Parent=PASSSERD10537.2;de=false;minCov=0;pc=0
14	GeMoMa	exon	1367513	1367655	.	-	.	ID=nbis-exon-356371;Parent=PASSSERD10537.2;de=false;minCov=0;pc=0
14	GeMoMa	exon	1372754	1372994	.	-	.	ID=nbis-exon-356372;Parent=PASSSERD10537.2;de=false;minCov=0;pc=0
14	GeMoMa	exon	1373974	1374096	.	-	.	ID=nbis-exon-356373;Parent=PASSSERD10537.2;de=false;minCov=0;pc=0
14	GeMoMa	CDS	1364860	1365072	.	-	0	ID=cds-323069;Parent=PASSSERD10537.2;ae=true;minCov=9;pc=1
14	GeMoMa	CDS	1367513	1367655	.	-	2	ID=cds-323068;Parent=PASSSERD10537.2;ae=true;de=true;minCov=9;pc=1
14	GeMoMa	CDS	1372754	1372994	.	-	0	ID=cds-323067;Parent=PASSSERD10537.2;ae=false;de=true;minCov=6;pc=1
14	GeMoMa	CDS	1373974	1374096	.	-	0	ID=cds-323066;Parent=PASSSERD10537.2;de=false;minCov=0;pc=0
14	AnnotationFinalizer_	three_prime_UTR	1363923	1364859	.	-	.	ID=three_prime_utr-34342;Parent=PASSSERD10537.2
14	GeMoMa	mRNA	1363923	1374156	456	-	.	ID=PASSSERD10537.1;Parent=PASSSERD10537;aa=216;alternative="pyrgi_gene-SYNGR2";avgCov=20.5648;bestScore=1189;ce=4;evidence=2;iAA=0.443;lpm=15;maxGap=14;maxScore=1222;minCov=0;minSplitReads=0;nps=0;oldID=onychos_rna-XM_041409238.1_R2;pAA=0.6118;prediction=2;raa=227;rce=4;ref-gene=onychos_gene-SYNGR2;start=M;stop=*;sumWeight=2.0;tae=0.6667;tde=0.6667;tie=0.6667;tpc=0.9213
14	GeMoMa	exon	1363923	1365072	.	-	.	ID=nbis-exon-356366;Parent=PASSSERD10537.1;de=false;minCov=0;pc=0
14	GeMoMa	exon	1367513	1367655	.	-	.	ID=nbis-exon-356367;Parent=PASSSERD10537.1;de=false;minCov=0;pc=0
14	GeMoMa	exon	1372754	1372994	.	-	.	ID=nbis-exon-356368;Parent=PASSSERD10537.1;de=false;minCov=0;pc=0
14	GeMoMa	exon	1374106	1374156	.	-	.	ID=nbis-exon-356369;Parent=PASSSERD10537.1;de=false;minCov=0;pc=0
14	GeMoMa	CDS	1364860	1365072	.	-	0	ID=cds-323065;Parent=PASSSERD10537.1;ae=true;minCov=9;pc=1
14	GeMoMa	CDS	1367513	1367655	.	-	2	ID=cds-323064;Parent=PASSSERD10537.1;ae=true;de=true;minCov=9;pc=1
14	GeMoMa	CDS	1372754	1372994	.	-	0	ID=cds-323063;Parent=PASSSERD10537.1;ae=false;de=true;minCov=6;pc=1
14	GeMoMa	CDS	1374106	1374156	.	-	0	ID=cds-323062;Parent=PASSSERD10537.1;de=false;minCov=0;pc=0
14	AnnotationFinalizer_	three_prime_UTR	1363923	1364859	.	-	.	ID=three_prime_utr-34341;Parent=PASSSERD10537.1
14	GAF	gene	1395439	1399966	.	-	.	ID=PASSSERD10538;combinedEvidence=4;complete=1;maxEvidence=4;maxTie=1.0;transcripts=1
14	GeMoMa	mRNA	1395439	1399966	1048	-	.	ID=PASSSERD10538.1;Parent=PASSSERD10538;aa=188;alternative="montanus_gene-GFER,onychos_gene-GFER,pyrgi_gene-GFER";avgCov=315.977;bestScore=1048;ce=3;evidence=4;iAA=1;lpm=188;maxGap=0;maxScore=1048;minCov=20;minSplitReads=197;nps=0;oldID=passerold_transcript:ENSPDOT00000021466_R0;pAA=1;prediction=0;raa=188;rce=3;ref-gene=passerold_gene:ENSPDOG00000014113;start=M;stop=*;sumWeight=3.6;tae=1;tde=1;tie=1;tpc=1
14	GeMoMa	exon	1395439	1397845	.	-	.	ID=nbis-exon-356377;Parent=PASSSERD10538.1;de=true;minCov=20;pc=1
14	GeMoMa	exon	1398566	1398777	.	-	.	ID=nbis-exon-356378;Parent=PASSSERD10538.1;de=true;minCov=20;pc=1
14	GeMoMa	exon	1399756	1399966	.	-	.	ID=nbis-exon-356379;Parent=PASSSERD10538.1;de=true;minCov=20;pc=1
14	GeMoMa	CDS	1397683	1397845	.	-	1	ID=cds-323075;Parent=PASSSERD10538.1;ae=true;minCov=409;pc=1
14	GeMoMa	CDS	1398566	1398777	.	-	0	ID=cds-323074;Parent=PASSSERD10538.1;ae=true;de=true;minCov=210;pc=1
14	GeMoMa	CDS	1399756	1399944	.	-	0	ID=cds-323073;Parent=PASSSERD10538.1;de=true;minCov=20;pc=1
14	AnnotationFinalizer_	five_prime_UTR	1399945	1399966	.	-	.	ID=five_prime_utr-42555;Parent=PASSSERD10538.1
14	AnnotationFinalizer_	three_prime_UTR	1395439	1397682	.	-	.	ID=three_prime_utr-34344;Parent=PASSSERD10538.1
14	GAF	gene	1409613	1413092	.	+	.	ID=PASSSERD10539;combinedEvidence=3;complete=1;maxEvidence=3;maxTie=1.0;transcripts=1
14	GeMoMa	mRNA	1409613	1413092	2195	+	.	ID=PASSSERD10539.1;Parent=PASSSERD10539;aa=429;alternative="onychos_gene-NOXO1,pyrgi_gene-NOXO1";avgCov=17.2222;bestScore=2195;ce=7;evidence=3;iAA=0.9837;lpm=381;maxGap=0;maxScore=2248;minCov=0;minSplitReads=4;nps=0;oldID=montanus_rna-XM_039731843.1_R0;pAA=0.9977;prediction=0;raa=429;rce=7;ref-gene=montanus_gene-NOXO1;start=M;stop=*;sumWeight=2.8;tae=1;tde=1;tie=1;tpc=0.6558
14	GeMoMa	exon	1409613	1409657	.	+	.	ID=nbis-exon-356380;Parent=PASSSERD10539.1;de=true;minCov=11;pc=1
14	GeMoMa	exon	1410078	1410158	.	+	.	ID=nbis-exon-356381;Parent=PASSSERD10539.1;de=true;minCov=11;pc=1
14	GeMoMa	exon	1410273	1410336	.	+	.	ID=nbis-exon-356382;Parent=PASSSERD10539.1;de=true;minCov=11;pc=1
14	GeMoMa	exon	1410821	1411001	.	+	.	ID=nbis-exon-356383;Parent=PASSSERD10539.1;de=true;minCov=11;pc=1
14	GeMoMa	exon	1411229	1411410	.	+	.	ID=nbis-exon-356384;Parent=PASSSERD10539.1;de=true;minCov=11;pc=1
14	GeMoMa	exon	1411626	1411739	.	+	.	ID=nbis-exon-356385;Parent=PASSSERD10539.1;de=true;minCov=11;pc=1
14	GeMoMa	exon	1412200	1412317	.	+	.	ID=nbis-exon-356386;Parent=PASSSERD10539.1;de=true;minCov=11;pc=1
14	GeMoMa	exon	1412540	1413092	.	+	.	ID=nbis-exon-356387;Parent=PASSSERD10539.1;de=true;minCov=11;pc=1
14	GeMoMa	CDS	1410084	1410158	.	+	0	ID=cds-323076;Parent=PASSSERD10539.1;de=true;minCov=11;pc=1
14	GeMoMa	CDS	1410273	1410336	.	+	0	ID=cds-323077;Parent=PASSSERD10539.1;ae=true;de=true;minCov=19;pc=1
14	GeMoMa	CDS	1410821	1411001	.	+	2	ID=cds-323078;Parent=PASSSERD10539.1;ae=true;de=true;minCov=22;pc=1
14	GeMoMa	CDS	1411229	1411410	.	+	1	ID=cds-323079;Parent=PASSSERD10539.1;ae=true;de=true;minCov=33;pc=1
14	GeMoMa	CDS	1411626	1411739	.	+	2	ID=cds-323080;Parent=PASSSERD10539.1;ae=true;de=true;minCov=11;pc=1
14	GeMoMa	CDS	1412200	1412317	.	+	2	ID=cds-323081;Parent=PASSSERD10539.1;ae=true;de=true;minCov=4;pc=1
14	GeMoMa	CDS	1412540	1413092	.	+	1	ID=cds-323082;Parent=PASSSERD10539.1;ae=true;minCov=0;pc=0.1989
14	AnnotationFinalizer_	five_prime_UTR	1409613	1409657	.	+	.	ID=five_prime_utr-42556;Parent=PASSSERD10539.1
14	AnnotationFinalizer_	five_prime_UTR	1410078	1410083	.	+	.	ID=five_prime_utr-42557;Parent=PASSSERD10539.1
14	GAF	gene	1414883	1428380	.	-	.	ID=PASSSERD10540;combinedEvidence=1;complete=1;maxEvidence=1;maxTie=0.9048;transcripts=1
14	GeMoMa	mRNA	1414883	1428380	3927	-	.	ID=PASSSERD10540.1;Parent=PASSSERD10540;aa=789;avgCov=506.1703;bestScore=3927;ce=22;evidence=1;iAA=0.9384;lpm=196;maxGap=18;maxScore=4207;minCov=0;minSplitReads=0;nps=0;oldID=pyrgi_rna-XM_041490377.1_R0;pAA=0.9409;prediction=0;raa=811;rce=22;ref-gene=pyrgi_gene-TBL3;start=M;stop=*;sumWeight=1.0;tae=0.9048;tde=0.9524;tie=0.9048;tpc=0.9848
14	GeMoMa	exon	1414883	1415129	.	-	.	ID=nbis-exon-356388;Parent=PASSSERD10540.1;de=false;minCov=0;pc=0.0526
14	GeMoMa	exon	1415622	1415780	.	-	.	ID=nbis-exon-356389;Parent=PASSSERD10540.1;de=false;minCov=0;pc=0.0526
14	GeMoMa	exon	1416039	1416110	.	-	.	ID=nbis-exon-356390;Parent=PASSSERD10540.1;de=false;minCov=0;pc=0.0526
14	GeMoMa	exon	1416271	1416374	.	-	.	ID=nbis-exon-356391;Parent=PASSSERD10540.1;de=false;minCov=0;pc=0.0526
14	GeMoMa	exon	1416605	1416663	.	-	.	ID=nbis-exon-356392;Parent=PASSSERD10540.1;de=false;minCov=0;pc=0.0526
14	GeMoMa	exon	1417003	1417159	.	-	.	ID=nbis-exon-356393;Parent=PASSSERD10540.1;de=false;minCov=0;pc=0.0526
14	GeMoMa	exon	1417538	1417608	.	-	.	ID=nbis-exon-356394;Parent=PASSSERD10540.1;de=false;minCov=0;pc=0.0526
14	GeMoMa	exon	1417768	1417998	.	-	.	ID=nbis-exon-356395;Parent=PASSSERD10540.1;de=false;minCov=0;pc=0.0526
14	GeMoMa	exon	1418104	1418254	.	-	.	ID=nbis-exon-356396;Parent=PASSSERD10540.1;de=false;minCov=0;pc=0.0526
14	GeMoMa	exon	1418626	1418729	.	-	.	ID=nbis-exon-356397;Parent=PASSSERD10540.1;de=false;minCov=0;pc=0.0526
14	GeMoMa	exon	1419253	1419311	.	-	.	ID=nbis-exon-356398;Parent=PASSSERD10540.1;de=false;minCov=0;pc=0.0526
14	GeMoMa	exon	1419644	1419785	.	-	.	ID=nbis-exon-356399;Parent=PASSSERD10540.1;de=false;minCov=0;pc=0.0526
14	GeMoMa	exon	1420127	1420323	.	-	.	ID=nbis-exon-356400;Parent=PASSSERD10540.1;de=false;minCov=0;pc=0.0526
14	GeMoMa	exon	1420692	1420788	.	-	.	ID=nbis-exon-356401;Parent=PASSSERD10540.1;de=false;minCov=0;pc=0.0526
14	GeMoMa	exon	1420936	1421011	.	-	.	ID=nbis-exon-356402;Parent=PASSSERD10540.1;de=false;minCov=0;pc=0.0526
14	GeMoMa	exon	1421387	1421554	.	-	.	ID=nbis-exon-356403;Parent=PASSSERD10540.1;de=false;minCov=0;pc=0.0526
14	GeMoMa	exon	1421841	1421925	.	-	.	ID=nbis-exon-356404;Parent=PASSSERD10540.1;de=false;minCov=0;pc=0.0526
14	GeMoMa	exon	1422048	1422135	.	-	.	ID=nbis-exon-356405;Parent=PASSSERD10540.1;de=false;minCov=0;pc=0.0526
14	GeMoMa	exon	1423212	1423259	.	-	.	ID=nbis-exon-356406;Parent=PASSSERD10540.1;de=false;minCov=0;pc=0.0526
14	GeMoMa	exon	1423448	1423543	.	-	.	ID=nbis-exon-356407;Parent=PASSSERD10540.1;de=false;minCov=0;pc=0.0526
14	GeMoMa	exon	1423618	1423669	.	-	.	ID=nbis-exon-356408;Parent=PASSSERD10540.1;de=false;minCov=0;pc=0.0526
14	GeMoMa	exon	1428309	1428380	.	-	.	ID=nbis-exon-356409;Parent=PASSSERD10540.1;de=false;minCov=0;pc=0.0526
14	GeMoMa	CDS	1415017	1415129	.	-	2	ID=cds-323104;Parent=PASSSERD10540.1;ae=true;minCov=315;pc=1
14	GeMoMa	CDS	1415622	1415780	.	-	2	ID=cds-323103;Parent=PASSSERD10540.1;ae=true;de=true;minCov=648;pc=1
14	GeMoMa	CDS	1416039	1416110	.	-	2	ID=cds-323102;Parent=PASSSERD10540.1;ae=true;de=true;minCov=653;pc=1
14	GeMoMa	CDS	1416271	1416374	.	-	1	ID=cds-323101;Parent=PASSSERD10540.1;ae=true;de=true;minCov=660;pc=1
14	GeMoMa	CDS	1416605	1416663	.	-	0	ID=cds-323100;Parent=PASSSERD10540.1;ae=true;de=true;minCov=877;pc=1
14	GeMoMa	CDS	1417003	1417159	.	-	1	ID=cds-323099;Parent=PASSSERD10540.1;ae=true;de=true;minCov=797;pc=1
14	GeMoMa	CDS	1417538	1417608	.	-	0	ID=cds-323098;Parent=PASSSERD10540.1;ae=true;de=true;minCov=557;pc=1
14	GeMoMa	CDS	1417768	1417998	.	-	0	ID=cds-323097;Parent=PASSSERD10540.1;ae=true;de=true;minCov=392;pc=1
14	GeMoMa	CDS	1418104	1418254	.	-	1	ID=cds-323096;Parent=PASSSERD10540.1;ae=true;de=true;minCov=537;pc=1
14	GeMoMa	CDS	1418626	1418729	.	-	0	ID=cds-323095;Parent=PASSSERD10540.1;ae=true;de=true;minCov=311;pc=1
14	GeMoMa	CDS	1419253	1419311	.	-	2	ID=cds-323094;Parent=PASSSERD10540.1;ae=true;de=true;minCov=376;pc=1
14	GeMoMa	CDS	1419644	1419785	.	-	0	ID=cds-323093;Parent=PASSSERD10540.1;ae=true;de=true;minCov=465;pc=1
14	GeMoMa	CDS	1420127	1420323	.	-	2	ID=cds-323092;Parent=PASSSERD10540.1;ae=true;de=true;minCov=379;pc=1
14	GeMoMa	CDS	1420692	1420788	.	-	0	ID=cds-323091;Parent=PASSSERD10540.1;ae=true;de=true;minCov=374;pc=1
14	GeMoMa	CDS	1420936	1421011	.	-	1	ID=cds-323090;Parent=PASSSERD10540.1;ae=true;de=true;minCov=378;pc=1
14	GeMoMa	CDS	1421387	1421554	.	-	1	ID=cds-323089;Parent=PASSSERD10540.1;ae=true;de=true;minCov=283;pc=1
14	GeMoMa	CDS	1421841	1421925	.	-	2	ID=cds-323088;Parent=PASSSERD10540.1;ae=true;de=true;minCov=237;pc=1
14	GeMoMa	CDS	1422048	1422135	.	-	0	ID=cds-323087;Parent=PASSSERD10540.1;ae=false;de=true;minCov=17;pc=1
14	GeMoMa	CDS	1423212	1423259	.	-	0	ID=cds-323086;Parent=PASSSERD10540.1;ae=true;de=true;minCov=59;pc=1
14	GeMoMa	CDS	1423448	1423543	.	-	0	ID=cds-323085;Parent=PASSSERD10540.1;ae=true;de=true;minCov=123;pc=1
14	GeMoMa	CDS	1423618	1423669	.	-	1	ID=cds-323084;Parent=PASSSERD10540.1;ae=false;de=true;minCov=28;pc=1
14	GeMoMa	CDS	1428309	1428346	.	-	0	ID=cds-323083;Parent=PASSSERD10540.1;de=false;minCov=0;pc=0.0526
14	AnnotationFinalizer_	five_prime_UTR	1428347	1428380	.	-	.	ID=five_prime_utr-42558;Parent=PASSSERD10540.1
14	AnnotationFinalizer_	three_prime_UTR	1414883	1415016	.	-	.	ID=three_prime_utr-34345;Parent=PASSSERD10540.1
14	GAF	gene	1424745	1428254	.	+	.	ID=PASSSERD10541;combinedEvidence=4;complete=2;maxEvidence=4;maxTie=1.0;transcripts=2
14	GeMoMa	mRNA	1424745	1428254	1483	+	.	ID=PASSSERD10541.1;Parent=PASSSERD10541;aa=287;alternative="onychos_gene-RPS2,passerold_gene:ENSPDOG00000014242,pyrgi_gene-RPS2";avgCov=37599.5761;bestScore=1483;ce=7;evidence=4;iAA=1;lpm=287;maxGap=0;maxScore=1483;minCov=2137;minSplitReads=33852;nps=0;oldID=montanus_rna-XM_039731965.1_R0;pAA=1;prediction=0;raa=287;rce=7;ref-gene=montanus_gene-RPS2;start=M;stop=*;sumWeight=3.6;tae=1;tde=1;tie=1;tpc=1
14	GeMoMa	exon	1424745	1424972	.	+	.	ID=nbis-exon-356410;Parent=PASSSERD10541.1;de=true;minCov=2137;pc=1
14	GeMoMa	exon	1425077	1425235	.	+	.	ID=nbis-exon-356411;Parent=PASSSERD10541.1;de=true;minCov=2137;pc=1
14	GeMoMa	exon	1425327	1425416	.	+	.	ID=nbis-exon-356412;Parent=PASSSERD10541.1;de=true;minCov=2137;pc=1
14	GeMoMa	exon	1425834	1425941	.	+	.	ID=nbis-exon-356413;Parent=PASSSERD10541.1;de=true;minCov=2137;pc=1
14	GeMoMa	exon	1426439	1426612	.	+	.	ID=nbis-exon-356414;Parent=PASSSERD10541.1;de=true;minCov=2137;pc=1
14	GeMoMa	exon	1427257	1427416	.	+	.	ID=nbis-exon-356415;Parent=PASSSERD10541.1;de=true;minCov=2137;pc=1
14	GeMoMa	exon	1427801	1427892	.	+	.	ID=nbis-exon-356416;Parent=PASSSERD10541.1;de=true;minCov=2137;pc=1
14	GeMoMa	exon	1428048	1428254	.	+	.	ID=nbis-exon-356417;Parent=PASSSERD10541.1;de=true;minCov=2137;pc=1
14	GeMoMa	CDS	1425080	1425235	.	+	0	ID=cds-323105;Parent=PASSSERD10541.1;de=true;minCov=2137;pc=1
14	GeMoMa	CDS	1425327	1425416	.	+	0	ID=cds-323106;Parent=PASSSERD10541.1;ae=true;de=true;minCov=36533;pc=1
14	GeMoMa	CDS	1425834	1425941	.	+	0	ID=cds-323107;Parent=PASSSERD10541.1;ae=true;de=true;minCov=35528;pc=1
14	GeMoMa	CDS	1426439	1426612	.	+	0	ID=cds-323108;Parent=PASSSERD10541.1;ae=true;de=true;minCov=24499;pc=1
14	GeMoMa	CDS	1427257	1427416	.	+	0	ID=cds-323109;Parent=PASSSERD10541.1;ae=true;de=true;minCov=30839;pc=1
14	GeMoMa	CDS	1427801	1427892	.	+	2	ID=cds-323110;Parent=PASSSERD10541.1;ae=true;de=true;minCov=41981;pc=1
14	GeMoMa	CDS	1428048	1428128	.	+	0	ID=cds-323111;Parent=PASSSERD10541.1;ae=true;minCov=21654;pc=1
14	AnnotationFinalizer_	five_prime_UTR	1424745	1424972	.	+	.	ID=five_prime_utr-42559;Parent=PASSSERD10541.1
14	AnnotationFinalizer_	five_prime_UTR	1425077	1425079	.	+	.	ID=five_prime_utr-42560;Parent=PASSSERD10541.1
14	AnnotationFinalizer_	three_prime_UTR	1428129	1428254	.	+	.	ID=three_prime_utr-34346;Parent=PASSSERD10541.1
14	GeMoMa	mRNA	1424745	1428254	1133	+	.	ID=PASSSERD10541.2;Parent=PASSSERD10541;aa=250;avgCov=33335.8333;bestScore=1133;ce=5;evidence=1;iAA=0.908;lpm=230;maxGap=16;maxScore=1208;minCov=6;minSplitReads=33852;nps=0;oldID=onychos_rna-XM_041401843.1_R0;pAA=0.932;prediction=0;raa=234;rce=5;ref-gene=onychos_gene-RPS2;start=M;stop=*;sumWeight=1.0;tae=1;tde=1;tie=1;tpc=1
14	GeMoMa	exon	1424745	1424972	.	+	.	ID=nbis-exon-356418;Parent=PASSSERD10541.2;de=true;minCov=2137;pc=1
14	GeMoMa	exon	1425077	1425235	.	+	.	ID=nbis-exon-356419;Parent=PASSSERD10541.2;de=true;minCov=2137;pc=1
14	GeMoMa	exon	1425327	1425416	.	+	.	ID=nbis-exon-356420;Parent=PASSSERD10541.2;de=true;minCov=2137;pc=1
14	GeMoMa	exon	1425834	1425941	.	+	.	ID=nbis-exon-356421;Parent=PASSSERD10541.2;de=true;minCov=2137;pc=1
14	GeMoMa	exon	1426439	1426612	.	+	.	ID=nbis-exon-356422;Parent=PASSSERD10541.2;de=true;minCov=2137;pc=1
14	GeMoMa	exon	1427257	1427892	.	+	.	ID=nbis-exon-356423;Parent=PASSSERD10541.2;de=true;minCov=2137;pc=1
14	GeMoMa	exon	1428048	1428254	.	+	.	ID=nbis-exon-356424;Parent=PASSSERD10541.2;de=true;minCov=2137;pc=1
14	GeMoMa	CDS	1425080	1425235	.	+	0	ID=cds-323112;Parent=PASSSERD10541.2;de=true;minCov=2137;pc=1
14	GeMoMa	CDS	1425327	1425416	.	+	0	ID=cds-323113;Parent=PASSSERD10541.2;ae=true;de=true;minCov=36533;pc=1
14	GeMoMa	CDS	1425834	1425941	.	+	0	ID=cds-323114;Parent=PASSSERD10541.2;ae=true;de=true;minCov=35528;pc=1
14	GeMoMa	CDS	1426439	1426612	.	+	0	ID=cds-323115;Parent=PASSSERD10541.2;ae=true;de=true;minCov=24499;pc=1
14	GeMoMa	CDS	1427257	1427478	.	+	0	ID=cds-323116;Parent=PASSSERD10541.2;ae=true;minCov=6;pc=1
14	AnnotationFinalizer_	five_prime_UTR	1424745	1424972	.	+	.	ID=five_prime_utr-42561;Parent=PASSSERD10541.2
14	AnnotationFinalizer_	five_prime_UTR	1425077	1425079	.	+	.	ID=five_prime_utr-42562;Parent=PASSSERD10541.2
14	AnnotationFinalizer_	three_prime_UTR	1427479	1427892	.	+	.	ID=three_prime_utr-34347;Parent=PASSSERD10541.2
14	AnnotationFinalizer_	three_prime_UTR	1428048	1428254	.	+	.	ID=three_prime_utr-34348;Parent=PASSSERD10541.2
14	GAF	gene	1428387	1430304	.	-	.	ID=PASSSERD10542;combinedEvidence=4;complete=1;maxEvidence=4;maxTie=1.0;transcripts=1
14	GeMoMa	mRNA	1428387	1430304	958	-	.	ID=PASSSERD10542.1;Parent=PASSSERD10542;aa=175;alternative="montanus_gene-NDUFB10,onychos_gene-NDUFB10,pyrgi_gene-NDUFB10";avgCov=39983.4933;bestScore=958;ce=4;evidence=4;iAA=1;lpm=175;maxGap=0;maxScore=958;minCov=12255;minSplitReads=33096;nps=0;oldID=passerold_transcript:ENSPDOT00000021698_R0;pAA=1;prediction=0;raa=175;rce=4;ref-gene=passerold_gene:ENSPDOG00000014248;start=M;stop=*;sumWeight=3.6;tae=1;tde=1;tie=1;tpc=1
14	GeMoMa	exon	1428387	1428604	.	-	.	ID=nbis-exon-356425;Parent=PASSSERD10542.1;de=true;minCov=12255;pc=1
14	GeMoMa	exon	1428722	1428861	.	-	.	ID=nbis-exon-356426;Parent=PASSSERD10542.1;de=true;minCov=12255;pc=1
14	GeMoMa	exon	1429038	1429176	.	-	.	ID=nbis-exon-356427;Parent=PASSSERD10542.1;de=true;minCov=12255;pc=1
14	GeMoMa	exon	1429919	1430304	.	-	.	ID=nbis-exon-356428;Parent=PASSSERD10542.1;de=true;minCov=12255;pc=1
14	GeMoMa	CDS	1428507	1428604	.	-	2	ID=cds-323120;Parent=PASSSERD10542.1;ae=true;minCov=28836;pc=1
14	GeMoMa	CDS	1428722	1428861	.	-	1	ID=cds-323119;Parent=PASSSERD10542.1;ae=true;de=true;minCov=39897;pc=1
14	GeMoMa	CDS	1429038	1429176	.	-	2	ID=cds-323118;Parent=PASSSERD10542.1;ae=true;de=true;minCov=30244;pc=1
14	GeMoMa	CDS	1429919	1430066	.	-	0	ID=cds-323117;Parent=PASSSERD10542.1;de=true;minCov=12255;pc=1
14	AnnotationFinalizer_	five_prime_UTR	1430067	1430304	.	-	.	ID=five_prime_utr-42563;Parent=PASSSERD10542.1
14	AnnotationFinalizer_	three_prime_UTR	1428387	1428506	.	-	.	ID=three_prime_utr-34349;Parent=PASSSERD10542.1
14	GAF	gene	1431041	1439699	.	+	.	ID=PASSSERD10543;combinedEvidence=4;complete=6;maxEvidence=4;maxTie=1.0;transcripts=6
14	GeMoMa	mRNA	1431041	1439699	2178	+	.	ID=PASSSERD10543.1;Parent=PASSSERD10543;aa=408;alternative="onychos_gene-RPL3L,passerold_gene:ENSPDOG00000014263,pyrgi_gene-RPL3L";avgCov=17182.8873;bestScore=2178;ce=10;evidence=4;iAA=1;lpm=408;maxGap=0;maxScore=2178;minCov=5141;minSplitReads=4983;nps=0;oldID=montanus_rna-XM_039731961.1_R0;pAA=1;prediction=0;raa=408;rce=10;ref-gene=montanus_gene-RPL3L;start=M;stop=*;sumWeight=3.6;tae=1;tde=1;tie=1;tpc=1
14	GeMoMa	exon	1431041	1431225	.	+	.	ID=nbis-exon-356429;Parent=PASSSERD10543.1;de=true;minCov=6068;pc=1
14	GeMoMa	exon	1432199	1432391	.	+	.	ID=nbis-exon-356430;Parent=PASSSERD10543.1;de=true;minCov=6068;pc=1
14	GeMoMa	exon	1432687	1432855	.	+	.	ID=nbis-exon-356431;Parent=PASSSERD10543.1;de=true;minCov=6068;pc=1
14	GeMoMa	exon	1433932	1434067	.	+	.	ID=nbis-exon-356432;Parent=PASSSERD10543.1;de=true;minCov=6068;pc=1
14	GeMoMa	exon	1434790	1434976	.	+	.	ID=nbis-exon-356433;Parent=PASSSERD10543.1;de=true;minCov=6068;pc=1
14	GeMoMa	exon	1436224	1436384	.	+	.	ID=nbis-exon-356434;Parent=PASSSERD10543.1;de=true;minCov=6068;pc=1
14	GeMoMa	exon	1436629	1436730	.	+	.	ID=nbis-exon-356435;Parent=PASSSERD10543.1;de=true;minCov=6068;pc=1
14	GeMoMa	exon	1436817	1436912	.	+	.	ID=nbis-exon-356436;Parent=PASSSERD10543.1;de=true;minCov=6068;pc=1
14	GeMoMa	exon	1437463	1437582	.	+	.	ID=nbis-exon-356437;Parent=PASSSERD10543.1;de=true;minCov=6068;pc=1
14	GeMoMa	exon	1438768	1438938	.	+	.	ID=nbis-exon-356438;Parent=PASSSERD10543.1;de=true;minCov=6068;pc=1
14	GeMoMa	exon	1439491	1439699	.	+	.	ID=nbis-exon-356439;Parent=PASSSERD10543.1;de=true;minCov=6068;pc=1
14	GeMoMa	CDS	1431223	1431225	.	+	0	ID=cds-323121;Parent=PASSSERD10543.1;de=true;minCov=6068;pc=1
14	GeMoMa	CDS	1432199	1432391	.	+	0	ID=cds-323122;Parent=PASSSERD10543.1;ae=true;de=true;minCov=5141;pc=1
14	GeMoMa	CDS	1432687	1432855	.	+	2	ID=cds-323123;Parent=PASSSERD10543.1;ae=true;de=true;minCov=9713;pc=1
14	GeMoMa	CDS	1433932	1434067	.	+	1	ID=cds-323124;Parent=PASSSERD10543.1;ae=true;de=true;minCov=12218;pc=1
14	GeMoMa	CDS	1434790	1434976	.	+	0	ID=cds-323125;Parent=PASSSERD10543.1;ae=true;de=true;minCov=14810;pc=1
14	GeMoMa	CDS	1436224	1436384	.	+	2	ID=cds-323126;Parent=PASSSERD10543.1;ae=true;de=true;minCov=24078;pc=1
14	GeMoMa	CDS	1436629	1436730	.	+	0	ID=cds-323127;Parent=PASSSERD10543.1;ae=true;de=true;minCov=17589;pc=1
14	GeMoMa	CDS	1436817	1436912	.	+	0	ID=cds-323128;Parent=PASSSERD10543.1;ae=true;de=true;minCov=18529;pc=1
14	GeMoMa	CDS	1437463	1437582	.	+	0	ID=cds-323129;Parent=PASSSERD10543.1;ae=true;de=true;minCov=10081;pc=1
14	GeMoMa	CDS	1438768	1438824	.	+	0	ID=cds-323130;Parent=PASSSERD10543.1;ae=true;minCov=6013;pc=1
14	AnnotationFinalizer_	five_prime_UTR	1431041	1431222	.	+	.	ID=five_prime_utr-42564;Parent=PASSSERD10543.1
14	AnnotationFinalizer_	three_prime_UTR	1438825	1438938	.	+	.	ID=three_prime_utr-34350;Parent=PASSSERD10543.1
14	AnnotationFinalizer_	three_prime_UTR	1439491	1439699	.	+	.	ID=three_prime_utr-34351;Parent=PASSSERD10543.1
14	GeMoMa	mRNA	1431041	1439699	1885	+	.	ID=PASSSERD10543.2;Parent=PASSSERD10543;aa=356;alternative="pyrgi_gene-RPL3L";avgCov=18295.1891;bestScore=1885;ce=9;evidence=2;iAA=0.9972;lpm=341;maxGap=0;maxScore=1886;minCov=6013;minSplitReads=8509;nps=0;oldID=onychos_rna-XM_041401743.1_R0;pAA=0.9972;prediction=0;raa=356;rce=9;ref-gene=onychos_gene-RPL3L;start=M;stop=*;sumWeight=2.0;tae=1;tde=1;tie=1;tpc=1
14	GeMoMa	exon	1431041	1431225	.	+	.	ID=nbis-exon-356440;Parent=PASSSERD10543.2;de=true;minCov=8083;pc=1
14	GeMoMa	exon	1432199	1432391	.	+	.	ID=nbis-exon-356441;Parent=PASSSERD10543.2;de=true;minCov=8083;pc=1
14	GeMoMa	exon	1432687	1432855	.	+	.	ID=nbis-exon-356442;Parent=PASSSERD10543.2;de=true;minCov=8083;pc=1
14	GeMoMa	exon	1433932	1434067	.	+	.	ID=nbis-exon-356443;Parent=PASSSERD10543.2;de=true;minCov=8083;pc=1
14	GeMoMa	exon	1434790	1434976	.	+	.	ID=nbis-exon-356444;Parent=PASSSERD10543.2;de=true;minCov=8083;pc=1
14	GeMoMa	exon	1436224	1436384	.	+	.	ID=nbis-exon-356445;Parent=PASSSERD10543.2;de=true;minCov=8083;pc=1
14	GeMoMa	exon	1436629	1436730	.	+	.	ID=nbis-exon-356446;Parent=PASSSERD10543.2;de=true;minCov=8083;pc=1
14	GeMoMa	exon	1436817	1436912	.	+	.	ID=nbis-exon-356447;Parent=PASSSERD10543.2;de=true;minCov=8083;pc=1
14	GeMoMa	exon	1437463	1437582	.	+	.	ID=nbis-exon-356448;Parent=PASSSERD10543.2;de=true;minCov=8083;pc=1
14	GeMoMa	exon	1438768	1438938	.	+	.	ID=nbis-exon-356449;Parent=PASSSERD10543.2;de=true;minCov=8083;pc=1
14	GeMoMa	exon	1439491	1439699	.	+	.	ID=nbis-exon-356450;Parent=PASSSERD10543.2;de=true;minCov=8083;pc=1
14	GeMoMa	CDS	1432352	1432391	.	+	0	ID=cds-323131;Parent=PASSSERD10543.2;de=true;minCov=8083;pc=1
14	GeMoMa	CDS	1432687	1432855	.	+	2	ID=cds-323132;Parent=PASSSERD10543.2;ae=true;de=true;minCov=9713;pc=1
14	GeMoMa	CDS	1433932	1434067	.	+	1	ID=cds-323133;Parent=PASSSERD10543.2;ae=true;de=true;minCov=12218;pc=1
14	GeMoMa	CDS	1434790	1434976	.	+	0	ID=cds-323134;Parent=PASSSERD10543.2;ae=true;de=true;minCov=14810;pc=1
14	GeMoMa	CDS	1436224	1436384	.	+	2	ID=cds-323135;Parent=PASSSERD10543.2;ae=true;de=true;minCov=24078;pc=1
14	GeMoMa	CDS	1436629	1436730	.	+	0	ID=cds-323136;Parent=PASSSERD10543.2;ae=true;de=true;minCov=17589;pc=1
14	GeMoMa	CDS	1436817	1436912	.	+	0	ID=cds-323137;Parent=PASSSERD10543.2;ae=true;de=true;minCov=18529;pc=1
14	GeMoMa	CDS	1437463	1437582	.	+	0	ID=cds-323138;Parent=PASSSERD10543.2;ae=true;de=true;minCov=10081;pc=1
14	GeMoMa	CDS	1438768	1438824	.	+	0	ID=cds-323139;Parent=PASSSERD10543.2;ae=true;minCov=6013;pc=1
14	AnnotationFinalizer_	five_prime_UTR	1431041	1431225	.	+	.	ID=five_prime_utr-42565;Parent=PASSSERD10543.2
14	AnnotationFinalizer_	five_prime_UTR	1432199	1432351	.	+	.	ID=five_prime_utr-42566;Parent=PASSSERD10543.2
14	AnnotationFinalizer_	three_prime_UTR	1438825	1438938	.	+	.	ID=three_prime_utr-34352;Parent=PASSSERD10543.2
14	AnnotationFinalizer_	three_prime_UTR	1439491	1439699	.	+	.	ID=three_prime_utr-34353;Parent=PASSSERD10543.2
14	GeMoMa	mRNA	1431041	1439699	2220	+	.	ID=PASSSERD10543.3;Parent=PASSSERD10543;aa=416;alternative="pyrgi_gene-RPL3L";avgCov=16838.7155;bestScore=2220;ce=10;evidence=2;iAA=1;lpm=416;maxGap=0;maxScore=2220;minCov=33;minSplitReads=0;nps=0;oldID=montanus_rna-XM_039731960.1_R0;pAA=1;prediction=0;raa=416;rce=10;ref-gene=montanus_gene-RPL3L;start=M;stop=*;sumWeight=1.8;tae=1;tde=1;tie=0.8889;tpc=1
14	GeMoMa	exon	1431041	1431474	.	+	.	ID=nbis-exon-356451;Parent=PASSSERD10543.3;de=true;minCov=33;pc=1
14	GeMoMa	exon	1432199	1432391	.	+	.	ID=nbis-exon-356452;Parent=PASSSERD10543.3;de=true;minCov=33;pc=1
14	GeMoMa	exon	1432687	1432855	.	+	.	ID=nbis-exon-356453;Parent=PASSSERD10543.3;de=true;minCov=33;pc=1
14	GeMoMa	exon	1433932	1434067	.	+	.	ID=nbis-exon-356454;Parent=PASSSERD10543.3;de=true;minCov=33;pc=1
14	GeMoMa	exon	1434790	1434976	.	+	.	ID=nbis-exon-356455;Parent=PASSSERD10543.3;de=true;minCov=33;pc=1
14	GeMoMa	exon	1436224	1436384	.	+	.	ID=nbis-exon-356456;Parent=PASSSERD10543.3;de=true;minCov=33;pc=1
14	GeMoMa	exon	1436629	1436730	.	+	.	ID=nbis-exon-356457;Parent=PASSSERD10543.3;de=true;minCov=33;pc=1
14	GeMoMa	exon	1436817	1436912	.	+	.	ID=nbis-exon-356458;Parent=PASSSERD10543.3;de=true;minCov=33;pc=1
14	GeMoMa	exon	1437463	1437582	.	+	.	ID=nbis-exon-356459;Parent=PASSSERD10543.3;de=true;minCov=33;pc=1
14	GeMoMa	exon	1438768	1438938	.	+	.	ID=nbis-exon-356460;Parent=PASSSERD10543.3;de=true;minCov=33;pc=1
14	GeMoMa	exon	1439491	1439699	.	+	.	ID=nbis-exon-356461;Parent=PASSSERD10543.3;de=true;minCov=33;pc=1
14	GeMoMa	CDS	1431448	1431474	.	+	0	ID=cds-323140;Parent=PASSSERD10543.3;de=true;minCov=33;pc=1
14	GeMoMa	CDS	1432199	1432391	.	+	0	ID=cds-323141;Parent=PASSSERD10543.3;ae=true;de=true;minCov=5141;pc=1
14	GeMoMa	CDS	1432687	1432855	.	+	2	ID=cds-323142;Parent=PASSSERD10543.3;ae=true;de=true;minCov=9713;pc=1
14	GeMoMa	CDS	1433932	1434067	.	+	1	ID=cds-323143;Parent=PASSSERD10543.3;ae=true;de=true;minCov=12218;pc=1
14	GeMoMa	CDS	1434790	1434976	.	+	0	ID=cds-323144;Parent=PASSSERD10543.3;ae=true;de=true;minCov=14810;pc=1
14	GeMoMa	CDS	1436224	1436384	.	+	2	ID=cds-323145;Parent=PASSSERD10543.3;ae=true;de=true;minCov=24078;pc=1
14	GeMoMa	CDS	1436629	1436730	.	+	0	ID=cds-323146;Parent=PASSSERD10543.3;ae=true;de=true;minCov=17589;pc=1
14	GeMoMa	CDS	1436817	1436912	.	+	0	ID=cds-323147;Parent=PASSSERD10543.3;ae=true;de=true;minCov=18529;pc=1
14	GeMoMa	CDS	1437463	1437582	.	+	0	ID=cds-323148;Parent=PASSSERD10543.3;ae=true;de=true;minCov=10081;pc=1
14	GeMoMa	CDS	1438768	1438824	.	+	0	ID=cds-323149;Parent=PASSSERD10543.3;ae=true;minCov=6013;pc=1
14	AnnotationFinalizer_	five_prime_UTR	1431041	1431447	.	+	.	ID=five_prime_utr-42567;Parent=PASSSERD10543.3
14	AnnotationFinalizer_	three_prime_UTR	1438825	1438938	.	+	.	ID=three_prime_utr-34354;Parent=PASSSERD10543.3
14	AnnotationFinalizer_	three_prime_UTR	1439491	1439699	.	+	.	ID=three_prime_utr-34355;Parent=PASSSERD10543.3
14	GeMoMa	mRNA	1431041	1439699	2447	+	.	ID=PASSSERD10543.4;Parent=PASSSERD10543;aa=446;avgCov=14054.9126;bestScore=2447;ce=8;evidence=1;iAA=1;lpm=446;maxGap=0;maxScore=2447;minCov=0;minSplitReads=4983;nps=0;oldID=passerold_transcript:ENSPDOT00000021749_R0;pAA=1;prediction=0;raa=446;rce=8;ref-gene=passerold_gene:ENSPDOG00000014263;start=M;stop=*;sumWeight=0.8;tae=1;tde=1;tie=1;tpc=0.8632
14	GeMoMa	exon	1431041	1431225	.	+	.	ID=nbis-exon-356462;Parent=PASSSERD10543.4;de=true;minCov=6068;pc=1
14	GeMoMa	exon	1432199	1432391	.	+	.	ID=nbis-exon-356463;Parent=PASSSERD10543.4;de=true;minCov=6068;pc=1
14	GeMoMa	exon	1432687	1432855	.	+	.	ID=nbis-exon-356464;Parent=PASSSERD10543.4;de=true;minCov=6068;pc=1
14	GeMoMa	exon	1433932	1434067	.	+	.	ID=nbis-exon-356465;Parent=PASSSERD10543.4;de=true;minCov=6068;pc=1
14	GeMoMa	exon	1434790	1434976	.	+	.	ID=nbis-exon-356466;Parent=PASSSERD10543.4;de=true;minCov=6068;pc=1
14	GeMoMa	exon	1436224	1436384	.	+	.	ID=nbis-exon-356467;Parent=PASSSERD10543.4;de=true;minCov=6068;pc=1
14	GeMoMa	exon	1436629	1436730	.	+	.	ID=nbis-exon-356468;Parent=PASSSERD10543.4;de=true;minCov=6068;pc=1
14	GeMoMa	exon	1436817	1437582	.	+	.	ID=nbis-exon-356469;Parent=PASSSERD10543.4;de=true;minCov=6068;pc=1
14	GeMoMa	exon	1438768	1438938	.	+	.	ID=nbis-exon-356470;Parent=PASSSERD10543.4;de=true;minCov=6068;pc=1
14	GeMoMa	exon	1439491	1439699	.	+	.	ID=nbis-exon-356471;Parent=PASSSERD10543.4;de=true;minCov=6068;pc=1
14	GeMoMa	CDS	1431223	1431225	.	+	0	ID=cds-323150;Parent=PASSSERD10543.4;de=true;minCov=6068;pc=1
14	GeMoMa	CDS	1432199	1432391	.	+	0	ID=cds-323151;Parent=PASSSERD10543.4;ae=true;de=true;minCov=5141;pc=1
14	GeMoMa	CDS	1432687	1432855	.	+	2	ID=cds-323152;Parent=PASSSERD10543.4;ae=true;de=true;minCov=9713;pc=1
14	GeMoMa	CDS	1433932	1434067	.	+	1	ID=cds-323153;Parent=PASSSERD10543.4;ae=true;de=true;minCov=12218;pc=1
14	GeMoMa	CDS	1434790	1434976	.	+	0	ID=cds-323154;Parent=PASSSERD10543.4;ae=true;de=true;minCov=14810;pc=1
14	GeMoMa	CDS	1436224	1436384	.	+	2	ID=cds-323155;Parent=PASSSERD10543.4;ae=true;de=true;minCov=24078;pc=1
14	GeMoMa	CDS	1436629	1436730	.	+	0	ID=cds-323156;Parent=PASSSERD10543.4;ae=true;de=true;minCov=17589;pc=1
14	GeMoMa	CDS	1436817	1437203	.	+	0	ID=cds-323157;Parent=PASSSERD10543.4;ae=true;minCov=0;pc=0.5271
14	AnnotationFinalizer_	five_prime_UTR	1431041	1431222	.	+	.	ID=five_prime_utr-42568;Parent=PASSSERD10543.4
14	AnnotationFinalizer_	three_prime_UTR	1437204	1437582	.	+	.	ID=three_prime_utr-34356;Parent=PASSSERD10543.4
14	AnnotationFinalizer_	three_prime_UTR	1438768	1438938	.	+	.	ID=three_prime_utr-34357;Parent=PASSSERD10543.4
14	AnnotationFinalizer_	three_prime_UTR	1439491	1439699	.	+	.	ID=three_prime_utr-34358;Parent=PASSSERD10543.4
14	GeMoMa	mRNA	1431041	1439699	2386	+	.	ID=PASSSERD10543.5;Parent=PASSSERD10543;aa=445;avgCov=15422.3783;bestScore=2386;ce=9;evidence=1;iAA=1;lpm=445;maxGap=0;maxScore=2386;minCov=39;minSplitReads=4983;nps=0;oldID=passerold_transcript:ENSPDOT00000021732_R0;pAA=1;prediction=0;raa=445;rce=9;ref-gene=passerold_gene:ENSPDOG00000014263;start=M;stop=*;sumWeight=0.8;tae=1;tde=1;tie=1;tpc=1
14	GeMoMa	exon	1431041	1431225	.	+	.	ID=nbis-exon-356472;Parent=PASSSERD10543.5;de=true;minCov=6068;pc=1
14	GeMoMa	exon	1432199	1432391	.	+	.	ID=nbis-exon-356473;Parent=PASSSERD10543.5;de=true;minCov=6068;pc=1
14	GeMoMa	exon	1432687	1432855	.	+	.	ID=nbis-exon-356474;Parent=PASSSERD10543.5;de=true;minCov=6068;pc=1
14	GeMoMa	exon	1433932	1434067	.	+	.	ID=nbis-exon-356475;Parent=PASSSERD10543.5;de=true;minCov=6068;pc=1
14	GeMoMa	exon	1434790	1434976	.	+	.	ID=nbis-exon-356476;Parent=PASSSERD10543.5;de=true;minCov=6068;pc=1
14	GeMoMa	exon	1436224	1436384	.	+	.	ID=nbis-exon-356477;Parent=PASSSERD10543.5;de=true;minCov=6068;pc=1
14	GeMoMa	exon	1436629	1436730	.	+	.	ID=nbis-exon-356478;Parent=PASSSERD10543.5;de=true;minCov=6068;pc=1
14	GeMoMa	exon	1436817	1436912	.	+	.	ID=nbis-exon-356479;Parent=PASSSERD10543.5;de=true;minCov=6068;pc=1
14	GeMoMa	exon	1437463	1438938	.	+	.	ID=nbis-exon-356480;Parent=PASSSERD10543.5;de=true;minCov=6068;pc=1
14	GeMoMa	exon	1439491	1439699	.	+	.	ID=nbis-exon-356481;Parent=PASSSERD10543.5;de=true;minCov=6068;pc=1
14	GeMoMa	CDS	1431223	1431225	.	+	0	ID=cds-323158;Parent=PASSSERD10543.5;de=true;minCov=6068;pc=1
14	GeMoMa	CDS	1432199	1432391	.	+	0	ID=cds-323159;Parent=PASSSERD10543.5;ae=true;de=true;minCov=5141;pc=1
14	GeMoMa	CDS	1432687	1432855	.	+	2	ID=cds-323160;Parent=PASSSERD10543.5;ae=true;de=true;minCov=9713;pc=1
14	GeMoMa	CDS	1433932	1434067	.	+	1	ID=cds-323161;Parent=PASSSERD10543.5;ae=true;de=true;minCov=12218;pc=1
14	GeMoMa	CDS	1434790	1434976	.	+	0	ID=cds-323162;Parent=PASSSERD10543.5;ae=true;de=true;minCov=14810;pc=1
14	GeMoMa	CDS	1436224	1436384	.	+	2	ID=cds-323163;Parent=PASSSERD10543.5;ae=true;de=true;minCov=24078;pc=1
14	GeMoMa	CDS	1436629	1436730	.	+	0	ID=cds-323164;Parent=PASSSERD10543.5;ae=true;de=true;minCov=17589;pc=1
14	GeMoMa	CDS	1436817	1436912	.	+	0	ID=cds-323165;Parent=PASSSERD10543.5;ae=true;de=true;minCov=18529;pc=1
14	GeMoMa	CDS	1437463	1437750	.	+	0	ID=cds-323166;Parent=PASSSERD10543.5;ae=true;minCov=39;pc=1
14	AnnotationFinalizer_	five_prime_UTR	1431041	1431222	.	+	.	ID=five_prime_utr-42569;Parent=PASSSERD10543.5
14	AnnotationFinalizer_	three_prime_UTR	1437751	1438938	.	+	.	ID=three_prime_utr-34359;Parent=PASSSERD10543.5
14	AnnotationFinalizer_	three_prime_UTR	1439491	1439699	.	+	.	ID=three_prime_utr-34360;Parent=PASSSERD10543.5
14	GeMoMa	mRNA	1431041	1439699	2213	+	.	ID=PASSSERD10543.6;Parent=PASSSERD10543;aa=413;avgCov=15066.1098;bestScore=2213;ce=8;evidence=1;iAA=1;lpm=413;maxGap=0;maxScore=2213;minCov=39;minSplitReads=251;nps=0;oldID=passerold_transcript:ENSPDOT00000021744_R0;pAA=1;prediction=0;raa=413;rce=8;ref-gene=passerold_gene:ENSPDOG00000014263;start=M;stop=*;sumWeight=0.8;tae=1;tde=1;tie=1;tpc=1
14	GeMoMa	exon	1431041	1431225	.	+	.	ID=nbis-exon-356482;Parent=PASSSERD10543.6;de=true;minCov=6068;pc=1
14	GeMoMa	exon	1432199	1432391	.	+	.	ID=nbis-exon-356483;Parent=PASSSERD10543.6;de=true;minCov=6068;pc=1
14	GeMoMa	exon	1432687	1432855	.	+	.	ID=nbis-exon-356484;Parent=PASSSERD10543.6;de=true;minCov=6068;pc=1
14	GeMoMa	exon	1433932	1434067	.	+	.	ID=nbis-exon-356485;Parent=PASSSERD10543.6;de=true;minCov=6068;pc=1
14	GeMoMa	exon	1434790	1434976	.	+	.	ID=nbis-exon-356486;Parent=PASSSERD10543.6;de=true;minCov=6068;pc=1
14	GeMoMa	exon	1436224	1436384	.	+	.	ID=nbis-exon-356487;Parent=PASSSERD10543.6;de=true;minCov=6068;pc=1
14	GeMoMa	exon	1436629	1436730	.	+	.	ID=nbis-exon-356488;Parent=PASSSERD10543.6;de=true;minCov=6068;pc=1
14	GeMoMa	exon	1437463	1438938	.	+	.	ID=nbis-exon-356489;Parent=PASSSERD10543.6;de=true;minCov=6068;pc=1
14	GeMoMa	exon	1439491	1439699	.	+	.	ID=nbis-exon-356490;Parent=PASSSERD10543.6;de=true;minCov=6068;pc=1
14	GeMoMa	CDS	1431223	1431225	.	+	0	ID=cds-323167;Parent=PASSSERD10543.6;de=true;minCov=6068;pc=1
14	GeMoMa	CDS	1432199	1432391	.	+	0	ID=cds-323168;Parent=PASSSERD10543.6;ae=true;de=true;minCov=5141;pc=1
14	GeMoMa	CDS	1432687	1432855	.	+	2	ID=cds-323169;Parent=PASSSERD10543.6;ae=true;de=true;minCov=9713;pc=1
14	GeMoMa	CDS	1433932	1434067	.	+	1	ID=cds-323170;Parent=PASSSERD10543.6;ae=true;de=true;minCov=12218;pc=1
14	GeMoMa	CDS	1434790	1434976	.	+	0	ID=cds-323171;Parent=PASSSERD10543.6;ae=true;de=true;minCov=14810;pc=1
14	GeMoMa	CDS	1436224	1436384	.	+	2	ID=cds-323172;Parent=PASSSERD10543.6;ae=true;de=true;minCov=24078;pc=1
14	GeMoMa	CDS	1436629	1436730	.	+	0	ID=cds-323173;Parent=PASSSERD10543.6;ae=true;de=true;minCov=17589;pc=1
14	GeMoMa	CDS	1437463	1437750	.	+	0	ID=cds-323174;Parent=PASSSERD10543.6;ae=true;minCov=39;pc=1
14	AnnotationFinalizer_	five_prime_UTR	1431041	1431222	.	+	.	ID=five_prime_utr-42570;Parent=PASSSERD10543.6
14	AnnotationFinalizer_	three_prime_UTR	1437751	1438938	.	+	.	ID=three_prime_utr-34361;Parent=PASSSERD10543.6
14	AnnotationFinalizer_	three_prime_UTR	1439491	1439699	.	+	.	ID=three_prime_utr-34362;Parent=PASSSERD10543.6
14	GAF	gene	1439706	1446246	.	-	.	ID=PASSSERD10544;combinedEvidence=4;complete=3;maxEvidence=3;maxTie=1.0;transcripts=3
14	GeMoMa	mRNA	1439706	1446246	4400	-	.	ID=PASSSERD10544.1;Parent=PASSSERD10544;aa=850;alternative="onychos_gene-LOC121334516,pyrgi_gene-LOC121365843";avgCov=184.8745;bestScore=4400;ce=11;evidence=3;iAA=0.9906;lpm=290;maxGap=1;maxScore=4445;minCov=43;minSplitReads=85;nps=0;oldID=montanus_rna-XM_039731958.1_R0;pAA=0.9918;prediction=0;raa=849;rce=11;ref-gene=montanus_gene-LOC120513024;start=M;stop=*;sumWeight=2.8;tae=1;tde=1;tie=1;tpc=1
14	GeMoMa	exon	1439706	1439900	.	-	.	ID=nbis-exon-356491;Parent=PASSSERD10544.1;de=true;minCov=43;pc=1
14	GeMoMa	exon	1440539	1440659	.	-	.	ID=nbis-exon-356492;Parent=PASSSERD10544.1;de=true;minCov=43;pc=1
14	GeMoMa	exon	1440925	1441137	.	-	.	ID=nbis-exon-356493;Parent=PASSSERD10544.1;de=true;minCov=43;pc=1
14	GeMoMa	exon	1441360	1441488	.	-	.	ID=nbis-exon-356494;Parent=PASSSERD10544.1;de=true;minCov=43;pc=1
14	GeMoMa	exon	1441587	1441719	.	-	.	ID=nbis-exon-356495;Parent=PASSSERD10544.1;de=true;minCov=43;pc=1
14	GeMoMa	exon	1441876	1441975	.	-	.	ID=nbis-exon-356496;Parent=PASSSERD10544.1;de=true;minCov=43;pc=1
14	GeMoMa	exon	1442066	1442215	.	-	.	ID=nbis-exon-356497;Parent=PASSSERD10544.1;de=true;minCov=43;pc=1
14	GeMoMa	exon	1442338	1442552	.	-	.	ID=nbis-exon-356498;Parent=PASSSERD10544.1;de=true;minCov=43;pc=1
14	GeMoMa	exon	1442979	1443276	.	-	.	ID=nbis-exon-356499;Parent=PASSSERD10544.1;de=true;minCov=43;pc=1
14	GeMoMa	exon	1443345	1443545	.	-	.	ID=nbis-exon-356500;Parent=PASSSERD10544.1;de=true;minCov=43;pc=1
14	GeMoMa	exon	1443624	1444499	.	-	.	ID=nbis-exon-356501;Parent=PASSSERD10544.1;de=true;minCov=43;pc=1
14	GeMoMa	exon	1446072	1446246	.	-	.	ID=nbis-exon-356502;Parent=PASSSERD10544.1;de=true;minCov=43;pc=1
14	GeMoMa	CDS	1439775	1439900	.	-	0	ID=cds-323185;Parent=PASSSERD10544.1;ae=true;minCov=84;pc=1
14	GeMoMa	CDS	1440539	1440659	.	-	1	ID=cds-323184;Parent=PASSSERD10544.1;ae=true;de=true;minCov=188;pc=1
14	GeMoMa	CDS	1440925	1441137	.	-	1	ID=cds-323183;Parent=PASSSERD10544.1;ae=true;de=true;minCov=185;pc=1
14	GeMoMa	CDS	1441360	1441488	.	-	1	ID=cds-323182;Parent=PASSSERD10544.1;ae=true;de=true;minCov=92;pc=1
14	GeMoMa	CDS	1441587	1441719	.	-	2	ID=cds-323181;Parent=PASSSERD10544.1;ae=true;de=true;minCov=87;pc=1
14	GeMoMa	CDS	1441876	1441975	.	-	0	ID=cds-323180;Parent=PASSSERD10544.1;ae=true;de=true;minCov=115;pc=1
14	GeMoMa	CDS	1442066	1442215	.	-	0	ID=cds-323179;Parent=PASSSERD10544.1;ae=true;de=true;minCov=192;pc=1
14	GeMoMa	CDS	1442338	1442552	.	-	2	ID=cds-323178;Parent=PASSSERD10544.1;ae=true;de=true;minCov=240;pc=1
14	GeMoMa	CDS	1442979	1443276	.	-	0	ID=cds-323177;Parent=PASSSERD10544.1;ae=true;de=true;minCov=85;pc=1
14	GeMoMa	CDS	1443345	1443545	.	-	0	ID=cds-323176;Parent=PASSSERD10544.1;ae=true;de=true;minCov=113;pc=1
14	GeMoMa	CDS	1443624	1444487	.	-	0	ID=cds-323175;Parent=PASSSERD10544.1;de=true;minCov=43;pc=1
14	AnnotationFinalizer_	five_prime_UTR	1444488	1444499	.	-	.	ID=five_prime_utr-42572;Parent=PASSSERD10544.1
14	AnnotationFinalizer_	five_prime_UTR	1446072	1446246	.	-	.	ID=five_prime_utr-42571;Parent=PASSSERD10544.1
14	AnnotationFinalizer_	three_prime_UTR	1439706	1439774	.	-	.	ID=three_prime_utr-34363;Parent=PASSSERD10544.1
14	GeMoMa	mRNA	1439706	1446246	2812	-	.	ID=PASSSERD10544.2;Parent=PASSSERD10544;aa=560;avgCov=189.4321;bestScore=2812;ce=10;evidence=1;iAA=0.9822;lpm=194;maxGap=3;maxScore=2933;minCov=84;minSplitReads=85;nps=0;oldID=passerold_transcript:ENSPDOT00000021794_R0;pAA=0.9893;prediction=0;raa=561;rce=10;ref-gene=passerold_gene:ENSPDOG00000014296;start=M;stop=*;sumWeight=0.8;tae=1;tde=1;tie=1;tpc=1
14	GeMoMa	exon	1439706	1439900	.	-	.	ID=nbis-exon-356503;Parent=PASSSERD10544.2;de=true;minCov=113;pc=1
14	GeMoMa	exon	1440539	1440659	.	-	.	ID=nbis-exon-356504;Parent=PASSSERD10544.2;de=true;minCov=113;pc=1
14	GeMoMa	exon	1440925	1441137	.	-	.	ID=nbis-exon-356505;Parent=PASSSERD10544.2;de=true;minCov=113;pc=1
14	GeMoMa	exon	1441360	1441488	.	-	.	ID=nbis-exon-356506;Parent=PASSSERD10544.2;de=true;minCov=113;pc=1
14	GeMoMa	exon	1441587	1441719	.	-	.	ID=nbis-exon-356507;Parent=PASSSERD10544.2;de=true;minCov=113;pc=1
14	GeMoMa	exon	1441876	1441975	.	-	.	ID=nbis-exon-356508;Parent=PASSSERD10544.2;de=true;minCov=113;pc=1
14	GeMoMa	exon	1442066	1442215	.	-	.	ID=nbis-exon-356509;Parent=PASSSERD10544.2;de=true;minCov=113;pc=1
14	GeMoMa	exon	1442338	1442552	.	-	.	ID=nbis-exon-356510;Parent=PASSSERD10544.2;de=true;minCov=113;pc=1
14	GeMoMa	exon	1442979	1443276	.	-	.	ID=nbis-exon-356511;Parent=PASSSERD10544.2;de=true;minCov=113;pc=1
14	GeMoMa	exon	1443345	1444499	.	-	.	ID=nbis-exon-356512;Parent=PASSSERD10544.2;de=true;minCov=113;pc=1
14	GeMoMa	exon	1446072	1446246	.	-	.	ID=nbis-exon-356513;Parent=PASSSERD10544.2;de=true;minCov=113;pc=1
14	GeMoMa	CDS	1439775	1439900	.	-	0	ID=cds-323195;Parent=PASSSERD10544.2;ae=true;minCov=84;pc=1
14	GeMoMa	CDS	1440539	1440659	.	-	1	ID=cds-323194;Parent=PASSSERD10544.2;ae=true;de=true;minCov=188;pc=1
14	GeMoMa	CDS	1440925	1441137	.	-	1	ID=cds-323193;Parent=PASSSERD10544.2;ae=true;de=true;minCov=185;pc=1
14	GeMoMa	CDS	1441360	1441488	.	-	1	ID=cds-323192;Parent=PASSSERD10544.2;ae=true;de=true;minCov=92;pc=1
14	GeMoMa	CDS	1441587	1441719	.	-	2	ID=cds-323191;Parent=PASSSERD10544.2;ae=true;de=true;minCov=87;pc=1
14	GeMoMa	CDS	1441876	1441975	.	-	0	ID=cds-323190;Parent=PASSSERD10544.2;ae=true;de=true;minCov=115;pc=1
14	GeMoMa	CDS	1442066	1442215	.	-	0	ID=cds-323189;Parent=PASSSERD10544.2;ae=true;de=true;minCov=192;pc=1
14	GeMoMa	CDS	1442338	1442552	.	-	2	ID=cds-323188;Parent=PASSSERD10544.2;ae=true;de=true;minCov=240;pc=1
14	GeMoMa	CDS	1442979	1443276	.	-	0	ID=cds-323187;Parent=PASSSERD10544.2;ae=true;de=true;minCov=85;pc=1
14	GeMoMa	CDS	1443345	1443539	.	-	0	ID=cds-323186;Parent=PASSSERD10544.2;de=true;minCov=113;pc=1
14	AnnotationFinalizer_	five_prime_UTR	1443540	1444499	.	-	.	ID=five_prime_utr-42574;Parent=PASSSERD10544.2
14	AnnotationFinalizer_	five_prime_UTR	1446072	1446246	.	-	.	ID=five_prime_utr-42573;Parent=PASSSERD10544.2
14	AnnotationFinalizer_	three_prime_UTR	1439706	1439774	.	-	.	ID=three_prime_utr-34364;Parent=PASSSERD10544.2
14	GeMoMa	mRNA	1439706	1446246	1217	-	.	ID=PASSSERD10544.3;Parent=PASSSERD10544;aa=236;avgCov=184.661;bestScore=1217;ce=5;evidence=1;iAA=1;lpm=236;maxGap=0;maxScore=1217;minCov=84;minSplitReads=85;nps=0;oldID=passerold_transcript:ENSPDOT00000021789_R0;pAA=1;prediction=0;raa=236;rce=5;ref-gene=passerold_gene:ENSPDOG00000014296;start=M;stop=*;sumWeight=0.8;tae=1;tde=1;tie=1;tpc=1
14	GeMoMa	exon	1439706	1439900	.	-	.	ID=nbis-exon-356514;Parent=PASSSERD10544.3;de=true;minCov=87;pc=1
14	GeMoMa	exon	1440539	1440659	.	-	.	ID=nbis-exon-356515;Parent=PASSSERD10544.3;de=true;minCov=87;pc=1
14	GeMoMa	exon	1440925	1441137	.	-	.	ID=nbis-exon-356516;Parent=PASSSERD10544.3;de=true;minCov=87;pc=1
14	GeMoMa	exon	1441360	1441488	.	-	.	ID=nbis-exon-356517;Parent=PASSSERD10544.3;de=true;minCov=87;pc=1
14	GeMoMa	exon	1441587	1442552	.	-	.	ID=nbis-exon-356518;Parent=PASSSERD10544.3;de=true;minCov=87;pc=1
14	GeMoMa	exon	1442979	1443276	.	-	.	ID=nbis-exon-356519;Parent=PASSSERD10544.3;de=true;minCov=87;pc=1
14	GeMoMa	exon	1443345	1444499	.	-	.	ID=nbis-exon-356520;Parent=PASSSERD10544.3;de=true;minCov=87;pc=1
14	GeMoMa	exon	1446072	1446246	.	-	.	ID=nbis-exon-356521;Parent=PASSSERD10544.3;de=true;minCov=87;pc=1
14	GeMoMa	CDS	1439775	1439900	.	-	0	ID=cds-323200;Parent=PASSSERD10544.3;ae=true;minCov=84;pc=1
14	GeMoMa	CDS	1440539	1440659	.	-	1	ID=cds-323199;Parent=PASSSERD10544.3;ae=true;de=true;minCov=188;pc=1
14	GeMoMa	CDS	1440925	1441137	.	-	1	ID=cds-323198;Parent=PASSSERD10544.3;ae=true;de=true;minCov=185;pc=1
14	GeMoMa	CDS	1441360	1441488	.	-	1	ID=cds-323197;Parent=PASSSERD10544.3;ae=true;de=true;minCov=92;pc=1
14	GeMoMa	CDS	1441587	1441705	.	-	0	ID=cds-323196;Parent=PASSSERD10544.3;de=true;minCov=87;pc=1
14	AnnotationFinalizer_	five_prime_UTR	1441706	1442552	.	-	.	ID=five_prime_utr-42578;Parent=PASSSERD10544.3
14	AnnotationFinalizer_	five_prime_UTR	1442979	1443276	.	-	.	ID=five_prime_utr-42577;Parent=PASSSERD10544.3
14	AnnotationFinalizer_	five_prime_UTR	1443345	1444499	.	-	.	ID=five_prime_utr-42576;Parent=PASSSERD10544.3
14	AnnotationFinalizer_	five_prime_UTR	1446072	1446246	.	-	.	ID=five_prime_utr-42575;Parent=PASSSERD10544.3
14	AnnotationFinalizer_	three_prime_UTR	1439706	1439774	.	-	.	ID=three_prime_utr-34365;Parent=PASSSERD10544.3
14	GAF	gene	1446260	1509275	.	+	.	ID=PASSSERD10545;combinedEvidence=1;complete=1;maxEvidence=1;maxTie=0.0;transcripts=1
14	GeMoMa	mRNA	1446260	1509275	1073	+	.	ID=PASSSERD10545.1;Parent=PASSSERD10545;aa=343;avgCov=3.8601;bestScore=1153;ce=3;evidence=1;iAA=0.5941;lpm=46;maxGap=26;maxScore=1862;minCov=0;minSplitReads=0;nps=0;oldID=pyrgi_rna-XM_041490321.1_R2;pAA=0.6935;prediction=2;raa=351;rce=2;ref-gene=pyrgi_gene-HS3ST2;start=M;stop=*;sumWeight=1.0;tae=0;tde=0;tie=0;tpc=0.8863
14	GeMoMa	exon	1446260	1446614	.	+	.	ID=nbis-exon-356522;Parent=PASSSERD10545.1;de=false;minCov=0;pc=0.8872
14	GeMoMa	exon	1472378	1472530	.	+	.	ID=nbis-exon-356523;Parent=PASSSERD10545.1;de=false;minCov=0;pc=0.8872
14	GeMoMa	exon	1508229	1508901	.	+	.	ID=nbis-exon-356524;Parent=PASSSERD10545.1;de=false;minCov=0;pc=0.8872
14	GeMoMa	exon	1509032	1509275	.	+	.	ID=nbis-exon-356525;Parent=PASSSERD10545.1;de=false;minCov=0;pc=0.8872
14	GeMoMa	CDS	1446358	1446614	.	+	0	ID=cds-323201;Parent=PASSSERD10545.1;de=false;minCov=0;pc=0.8872
14	GeMoMa	CDS	1472378	1472530	.	+	1	ID=cds-323202;Parent=PASSSERD10545.1;ae=false;de=false;minCov=0;pc=0.8366
14	GeMoMa	CDS	1508229	1508847	.	+	1	ID=cds-323203;Parent=PASSSERD10545.1;ae=false;minCov=0;pc=0.8982
14	AnnotationFinalizer_	five_prime_UTR	1446260	1446357	.	+	.	ID=five_prime_utr-42579;Parent=PASSSERD10545.1
14	AnnotationFinalizer_	three_prime_UTR	1508848	1508901	.	+	.	ID=three_prime_utr-34366;Parent=PASSSERD10545.1
14	AnnotationFinalizer_	three_prime_UTR	1509032	1509275	.	+	.	ID=three_prime_utr-34367;Parent=PASSSERD10545.1
14	GAF	gene	1449462	1455723	.	+	.	ID=PASSSERD10546;combinedEvidence=2;complete=1;maxEvidence=2;maxTie=1.0;transcripts=1
14	GeMoMa	mRNA	1449462	1455723	514	+	.	ID=PASSSERD10546.1;Parent=PASSSERD10546;aa=93;alternative="passerold_gene:ENSPDOG00000014314";avgCov=3068.7204;bestScore=514;ce=3;evidence=2;iAA=1;lpm=93;maxGap=0;maxScore=514;minCov=969;minSplitReads=2784;nps=0;oldID=onychos_rna-XM_041402011.1_R0;pAA=1;prediction=0;raa=93;rce=3;ref-gene=onychos_gene-MSRB1;start=M;stop=*;sumWeight=1.8;tae=1;tde=1;tie=1;tpc=1
14	GeMoMa	exon	1449462	1449527	.	+	.	ID=nbis-exon-356526;Parent=PASSSERD10546.1;de=true;minCov=1340;pc=1
14	GeMoMa	exon	1450182	1450324	.	+	.	ID=nbis-exon-356527;Parent=PASSSERD10546.1;de=true;minCov=1340;pc=1
14	GeMoMa	exon	1450428	1450542	.	+	.	ID=nbis-exon-356528;Parent=PASSSERD10546.1;de=true;minCov=1340;pc=1
14	GeMoMa	exon	1454735	1455723	.	+	.	ID=nbis-exon-356529;Parent=PASSSERD10546.1;de=true;minCov=1340;pc=1
14	GeMoMa	CDS	1449473	1449527	.	+	0	ID=cds-323204;Parent=PASSSERD10546.1;de=true;minCov=1340;pc=1
14	GeMoMa	CDS	1450182	1450324	.	+	2	ID=cds-323205;Parent=PASSSERD10546.1;ae=true;de=true;minCov=2805;pc=1
14	GeMoMa	CDS	1450428	1450508	.	+	0	ID=cds-323206;Parent=PASSSERD10546.1;ae=true;minCov=969;pc=1
14	AnnotationFinalizer_	five_prime_UTR	1449462	1449472	.	+	.	ID=five_prime_utr-42580;Parent=PASSSERD10546.1
14	AnnotationFinalizer_	three_prime_UTR	1450509	1450542	.	+	.	ID=three_prime_utr-34368;Parent=PASSSERD10546.1
14	AnnotationFinalizer_	three_prime_UTR	1454735	1455723	.	+	.	ID=three_prime_utr-34369;Parent=PASSSERD10546.1
14	GAF	gene	1526682	1538186	.	+	.	ID=PASSSERD10547;combinedEvidence=3;complete=1;maxEvidence=3;maxTie=0.9167;transcripts=1
14	GeMoMa	mRNA	1526682	1538186	2450	+	.	ID=PASSSERD10547.1;Parent=PASSSERD10547;aa=474;alternative="onychos_gene-MEIOB,pyrgi_gene-MEIOB";avgCov=23.455;bestScore=2450;ce=13;evidence=3;iAA=0.9958;lpm=253;maxGap=0;maxScore=2456;minCov=0;minSplitReads=0;nps=0;oldID=montanus_rna-XM_039732546.1_R0;pAA=0.9958;prediction=0;raa=474;rce=13;ref-gene=montanus_gene-MEIOB;start=M;stop=*;sumWeight=2.8;tae=0.9167;tde=0.9167;tie=0.9167;tpc=0.9473
14	GeMoMa	exon	1526682	1526750	.	+	.	ID=nbis-exon-356530;Parent=PASSSERD10547.1;de=true;minCov=0;pc=0.7246
14	GeMoMa	exon	1529954	1530011	.	+	.	ID=nbis-exon-356531;Parent=PASSSERD10547.1;de=true;minCov=0;pc=0.7246
14	GeMoMa	exon	1531194	1531325	.	+	.	ID=nbis-exon-356532;Parent=PASSSERD10547.1;de=true;minCov=0;pc=0.7246
14	GeMoMa	exon	1531874	1531946	.	+	.	ID=nbis-exon-356533;Parent=PASSSERD10547.1;de=true;minCov=0;pc=0.7246
14	GeMoMa	exon	1532322	1532517	.	+	.	ID=nbis-exon-356534;Parent=PASSSERD10547.1;de=true;minCov=0;pc=0.7246
14	GeMoMa	exon	1533096	1533196	.	+	.	ID=nbis-exon-356535;Parent=PASSSERD10547.1;de=true;minCov=0;pc=0.7246
14	GeMoMa	exon	1534654	1534706	.	+	.	ID=nbis-exon-356536;Parent=PASSSERD10547.1;de=true;minCov=0;pc=0.7246
14	GeMoMa	exon	1534791	1534886	.	+	.	ID=nbis-exon-356537;Parent=PASSSERD10547.1;de=true;minCov=0;pc=0.7246
14	GeMoMa	exon	1535326	1535427	.	+	.	ID=nbis-exon-356538;Parent=PASSSERD10547.1;de=true;minCov=0;pc=0.7246
14	GeMoMa	exon	1535870	1536023	.	+	.	ID=nbis-exon-356539;Parent=PASSSERD10547.1;de=true;minCov=0;pc=0.7246
14	GeMoMa	exon	1536353	1536536	.	+	.	ID=nbis-exon-356540;Parent=PASSSERD10547.1;de=true;minCov=0;pc=0.7246
14	GeMoMa	exon	1537362	1537448	.	+	.	ID=nbis-exon-356541;Parent=PASSSERD10547.1;de=true;minCov=0;pc=0.7246
14	GeMoMa	exon	1537726	1538186	.	+	.	ID=nbis-exon-356542;Parent=PASSSERD10547.1;de=true;minCov=0;pc=0.7246
14	GeMoMa	CDS	1526682	1526750	.	+	0	ID=cds-323207;Parent=PASSSERD10547.1;de=true;minCov=0;pc=0.7246
14	GeMoMa	CDS	1529954	1530011	.	+	0	ID=cds-323208;Parent=PASSSERD10547.1;ae=true;de=true;minCov=1;pc=1
14	GeMoMa	CDS	1531194	1531325	.	+	2	ID=cds-323209;Parent=PASSSERD10547.1;ae=true;de=true;minCov=2;pc=1
14	GeMoMa	CDS	1531874	1531946	.	+	2	ID=cds-323210;Parent=PASSSERD10547.1;ae=true;de=true;minCov=1;pc=1
14	GeMoMa	CDS	1532322	1532517	.	+	1	ID=cds-323211;Parent=PASSSERD10547.1;ae=true;de=false;minCov=0;pc=0.7143
14	GeMoMa	CDS	1533096	1533196	.	+	0	ID=cds-323212;Parent=PASSSERD10547.1;ae=false;de=true;minCov=2;pc=1
14	GeMoMa	CDS	1534654	1534706	.	+	1	ID=cds-323213;Parent=PASSSERD10547.1;ae=true;de=true;minCov=28;pc=1
14	GeMoMa	CDS	1534791	1534886	.	+	2	ID=cds-323214;Parent=PASSSERD10547.1;ae=true;de=true;minCov=46;pc=1
14	GeMoMa	CDS	1535326	1535427	.	+	2	ID=cds-323215;Parent=PASSSERD10547.1;ae=true;de=true;minCov=31;pc=1
14	GeMoMa	CDS	1535870	1536023	.	+	2	ID=cds-323216;Parent=PASSSERD10547.1;ae=true;de=true;minCov=30;pc=1
14	GeMoMa	CDS	1536353	1536536	.	+	1	ID=cds-323217;Parent=PASSSERD10547.1;ae=true;de=true;minCov=20;pc=1
14	GeMoMa	CDS	1537362	1537448	.	+	0	ID=cds-323218;Parent=PASSSERD10547.1;ae=true;de=true;minCov=29;pc=1
14	GeMoMa	CDS	1537726	1537842	.	+	0	ID=cds-323219;Parent=PASSSERD10547.1;ae=true;minCov=52;pc=1
14	AnnotationFinalizer_	three_prime_UTR	1537843	1538186	.	+	.	ID=three_prime_utr-34370;Parent=PASSSERD10547.1
14	GAF	gene	1527228	1551543	.	+	.	ID=PASSSERD10548;combinedEvidence=4;complete=2;maxEvidence=4;maxTie=1.0;transcripts=2
14	GeMoMa	mRNA	1527228	1551543	1485	+	.	ID=PASSSERD10548.2;Parent=PASSSERD10548;aa=318;alternative="onychos_gene-LOC121334554";avgCov=4047.5493;bestScore=1485;ce=9;evidence=2;iAA=0.9097;lpm=131;maxGap=6;maxScore=1643;minCov=0;minSplitReads=0;nps=0;oldID=pyrgi_rna-XM_041462523.1_R0;pAA=0.9346;prediction=0;raa=312;rce=9;ref-gene=pyrgi_gene-HAGH;start=M;stop=*;sumWeight=2.0;tae=1;tde=0.875;tie=0.875;tpc=0.9015
14	GeMoMa	exon	1527228	1527321	.	+	.	ID=nbis-exon-356552;Parent=PASSSERD10548.2;de=false;minCov=0;pc=0
14	GeMoMa	exon	1544531	1544712	.	+	.	ID=nbis-exon-356553;Parent=PASSSERD10548.2;de=false;minCov=0;pc=0
14	GeMoMa	exon	1545554	1545618	.	+	.	ID=nbis-exon-356554;Parent=PASSSERD10548.2;de=false;minCov=0;pc=0
14	GeMoMa	exon	1546370	1546487	.	+	.	ID=nbis-exon-356555;Parent=PASSSERD10548.2;de=false;minCov=0;pc=0
14	GeMoMa	exon	1548191	1548299	.	+	.	ID=nbis-exon-356556;Parent=PASSSERD10548.2;de=false;minCov=0;pc=0
14	GeMoMa	exon	1549018	1549121	.	+	.	ID=nbis-exon-356557;Parent=PASSSERD10548.2;de=false;minCov=0;pc=0
14	GeMoMa	exon	1549491	1549592	.	+	.	ID=nbis-exon-356558;Parent=PASSSERD10548.2;de=false;minCov=0;pc=0
14	GeMoMa	exon	1549837	1549916	.	+	.	ID=nbis-exon-356559;Parent=PASSSERD10548.2;de=false;minCov=0;pc=0
14	GeMoMa	exon	1550245	1551543	.	+	.	ID=nbis-exon-356560;Parent=PASSSERD10548.2;de=false;minCov=0;pc=0
14	GeMoMa	CDS	1527228	1527321	.	+	0	ID=cds-323228;Parent=PASSSERD10548.2;de=false;minCov=0;pc=0
14	GeMoMa	CDS	1544531	1544712	.	+	2	ID=cds-323229;Parent=PASSSERD10548.2;ae=true;de=true;minCov=624;pc=1
14	GeMoMa	CDS	1545554	1545618	.	+	0	ID=cds-323230;Parent=PASSSERD10548.2;ae=true;de=true;minCov=3690;pc=1
14	GeMoMa	CDS	1546370	1546487	.	+	1	ID=cds-323231;Parent=PASSSERD10548.2;ae=true;de=true;minCov=1909;pc=1
14	GeMoMa	CDS	1548191	1548299	.	+	0	ID=cds-323232;Parent=PASSSERD10548.2;ae=true;de=true;minCov=4056;pc=1
14	GeMoMa	CDS	1549018	1549121	.	+	2	ID=cds-323233;Parent=PASSSERD10548.2;ae=true;de=true;minCov=5127;pc=1
14	GeMoMa	CDS	1549491	1549592	.	+	0	ID=cds-323234;Parent=PASSSERD10548.2;ae=true;de=true;minCov=5463;pc=1
14	GeMoMa	CDS	1549837	1549916	.	+	0	ID=cds-323235;Parent=PASSSERD10548.2;ae=true;de=true;minCov=4536;pc=1
14	GeMoMa	CDS	1550245	1550344	.	+	1	ID=cds-323236;Parent=PASSSERD10548.2;ae=true;minCov=4743;pc=1
14	AnnotationFinalizer_	three_prime_UTR	1550345	1551543	.	+	.	ID=three_prime_utr-34372;Parent=PASSSERD10548.2
14	GeMoMa	mRNA	1543717	1551543	1381	+	.	ID=PASSSERD10548.1;Parent=PASSSERD10548;aa=261;alternative="onychos_gene-LOC121334554,passerold_gene:ENSPDOG00000014333,pyrgi_gene-HAGH";avgCov=4791.825;bestScore=1381;ce=8;evidence=4;iAA=1;lpm=261;maxGap=0;maxScore=1381;minCov=1909;minSplitReads=3629;nps=0;oldID=montanus_rna-XM_039732558.1_R0;pAA=1;prediction=0;raa=261;rce=8;ref-gene=montanus_gene-HAGH;start=M;stop=*;sumWeight=3.6;tae=1;tde=1;tie=1;tpc=1
14	GeMoMa	exon	1543717	1544063	.	+	.	ID=nbis-exon-356543;Parent=PASSSERD10548.1;de=true;minCov=2664;pc=1
14	GeMoMa	exon	1544531	1544712	.	+	.	ID=nbis-exon-356544;Parent=PASSSERD10548.1;de=true;minCov=2664;pc=1
14	GeMoMa	exon	1545554	1545618	.	+	.	ID=nbis-exon-356545;Parent=PASSSERD10548.1;de=true;minCov=2664;pc=1
14	GeMoMa	exon	1546370	1546487	.	+	.	ID=nbis-exon-356546;Parent=PASSSERD10548.1;de=true;minCov=2664;pc=1
14	GeMoMa	exon	1548191	1548299	.	+	.	ID=nbis-exon-356547;Parent=PASSSERD10548.1;de=true;minCov=2664;pc=1
14	GeMoMa	exon	1549018	1549121	.	+	.	ID=nbis-exon-356548;Parent=PASSSERD10548.1;de=true;minCov=2664;pc=1
14	GeMoMa	exon	1549491	1549592	.	+	.	ID=nbis-exon-356549;Parent=PASSSERD10548.1;de=true;minCov=2664;pc=1
14	GeMoMa	exon	1549837	1549916	.	+	.	ID=nbis-exon-356550;Parent=PASSSERD10548.1;de=true;minCov=2664;pc=1
14	GeMoMa	exon	1550245	1551543	.	+	.	ID=nbis-exon-356551;Parent=PASSSERD10548.1;de=true;minCov=2664;pc=1
14	GeMoMa	CDS	1544608	1544712	.	+	0	ID=cds-323220;Parent=PASSSERD10548.1;de=true;minCov=2664;pc=1
14	GeMoMa	CDS	1545554	1545618	.	+	0	ID=cds-323221;Parent=PASSSERD10548.1;ae=true;de=true;minCov=3690;pc=1
14	GeMoMa	CDS	1546370	1546487	.	+	1	ID=cds-323222;Parent=PASSSERD10548.1;ae=true;de=true;minCov=1909;pc=1
14	GeMoMa	CDS	1548191	1548299	.	+	0	ID=cds-323223;Parent=PASSSERD10548.1;ae=true;de=true;minCov=4056;pc=1
14	GeMoMa	CDS	1549018	1549121	.	+	2	ID=cds-323224;Parent=PASSSERD10548.1;ae=true;de=true;minCov=5127;pc=1
14	GeMoMa	CDS	1549491	1549592	.	+	0	ID=cds-323225;Parent=PASSSERD10548.1;ae=true;de=true;minCov=5463;pc=1
14	GeMoMa	CDS	1549837	1549916	.	+	0	ID=cds-323226;Parent=PASSSERD10548.1;ae=true;de=true;minCov=4536;pc=1
14	GeMoMa	CDS	1550245	1550344	.	+	1	ID=cds-323227;Parent=PASSSERD10548.1;ae=true;minCov=4743;pc=1
14	AnnotationFinalizer_	five_prime_UTR	1543717	1544063	.	+	.	ID=five_prime_utr-42581;Parent=PASSSERD10548.1
14	AnnotationFinalizer_	five_prime_UTR	1544531	1544607	.	+	.	ID=five_prime_utr-42582;Parent=PASSSERD10548.1
14	AnnotationFinalizer_	three_prime_UTR	1550345	1551543	.	+	.	ID=three_prime_utr-34371;Parent=PASSSERD10548.1
14	GAF	gene	1539158	1540799	.	-	.	ID=PASSSERD10549;combinedEvidence=3;complete=1;maxEvidence=3;maxTie=NA;transcripts=1
14	GeMoMa	mRNA	1539158	1540799	1198	-	.	ID=PASSSERD10549.1;Parent=PASSSERD10549;aa=229;alternative="onychos_gene-FAHD1,pyrgi_gene-FAHD1";avgCov=6562.2314;bestScore=1198;ce=1;evidence=3;iAA=0.9956;lpm=229;maxGap=0;maxScore=1205;minCov=2594;minSplitReads=NA;nps=0;oldID=montanus_rna-XM_039732565.1_R0;pAA=1;prediction=0;raa=229;rce=1;ref-gene=montanus_gene-FAHD1;start=M;stop=*;sumWeight=2.8;tae=NA;tde=NA;tie=NA;tpc=1
14	GeMoMa	exon	1539158	1540799	.	-	.	ID=nbis-exon-356561;Parent=PASSSERD10549.1;minCov=2594;pc=1
14	GeMoMa	CDS	1540050	1540736	.	-	0	ID=cds-323237;Parent=PASSSERD10549.1;minCov=2594;pc=1
14	AnnotationFinalizer_	five_prime_UTR	1540737	1540799	.	-	.	ID=five_prime_utr-42583;Parent=PASSSERD10549.1
14	AnnotationFinalizer_	three_prime_UTR	1539158	1540049	.	-	.	ID=three_prime_utr-34373;Parent=PASSSERD10549.1
14	GAF	gene	1555090	1559604	.	+	.	ID=PASSSERD10550;combinedEvidence=1;complete=1;maxEvidence=1;maxTie=0.8;transcripts=1
14	GeMoMa	mRNA	1555090	1559604	1595	+	.	ID=PASSSERD10550.1;Parent=PASSSERD10550;aa=281;avgCov=1792.605;bestScore=1595;ce=6;evidence=1;iAA=1;lpm=281;maxGap=0;maxScore=1595;minCov=3;minSplitReads=0;nps=0;oldID=passerold_transcript:ENSPDOT00000021833_R0;pAA=1;prediction=0;raa=281;rce=6;ref-gene=passerold_gene:ENSPDOG00000014339;start=M;stop=*;sumWeight=0.8;tae=0.8;tde=0.8;tie=0.8;tpc=1
14	GeMoMa	exon	1555090	1555325	.	+	.	ID=nbis-exon-356562;Parent=PASSSERD10550.1;de=false;minCov=3;pc=1
14	GeMoMa	exon	1555388	1555561	.	+	.	ID=nbis-exon-356563;Parent=PASSSERD10550.1;de=false;minCov=3;pc=1
14	GeMoMa	exon	1555698	1555801	.	+	.	ID=nbis-exon-356564;Parent=PASSSERD10550.1;de=false;minCov=3;pc=1
14	GeMoMa	exon	1555919	1556020	.	+	.	ID=nbis-exon-356565;Parent=PASSSERD10550.1;de=false;minCov=3;pc=1
14	GeMoMa	exon	1556102	1556181	.	+	.	ID=nbis-exon-356566;Parent=PASSSERD10550.1;de=false;minCov=3;pc=1
14	GeMoMa	exon	1556631	1559144	.	+	.	ID=nbis-exon-356567;Parent=PASSSERD10550.1;de=false;minCov=3;pc=1
14	GeMoMa	exon	1559202	1559604	.	+	.	ID=nbis-exon-356568;Parent=PASSSERD10550.1;de=false;minCov=3;pc=1
14	GeMoMa	CDS	1555109	1555325	.	+	0	ID=cds-323238;Parent=PASSSERD10550.1;de=false;minCov=3;pc=1
14	GeMoMa	CDS	1555388	1555561	.	+	2	ID=cds-323239;Parent=PASSSERD10550.1;ae=false;de=true;minCov=64;pc=1
14	GeMoMa	CDS	1555698	1555801	.	+	2	ID=cds-323240;Parent=PASSSERD10550.1;ae=true;de=true;minCov=1829;pc=1
14	GeMoMa	CDS	1555919	1556020	.	+	0	ID=cds-323241;Parent=PASSSERD10550.1;ae=true;de=true;minCov=3087;pc=1
14	GeMoMa	CDS	1556102	1556181	.	+	0	ID=cds-323242;Parent=PASSSERD10550.1;ae=true;de=true;minCov=2709;pc=1
14	GeMoMa	CDS	1556631	1556796	.	+	1	ID=cds-323243;Parent=PASSSERD10550.1;ae=true;minCov=1395;pc=1
14	AnnotationFinalizer_	five_prime_UTR	1555090	1555108	.	+	.	ID=five_prime_utr-42584;Parent=PASSSERD10550.1
14	AnnotationFinalizer_	three_prime_UTR	1556797	1559144	.	+	.	ID=three_prime_utr-34374;Parent=PASSSERD10550.1
14	AnnotationFinalizer_	three_prime_UTR	1559202	1559604	.	+	.	ID=three_prime_utr-34375;Parent=PASSSERD10550.1
14	GAF	gene	1555090	1601567	.	-	.	ID=PASSSERD10551;combinedEvidence=4;complete=1;maxEvidence=4;maxTie=0.8;transcripts=1
14	GeMoMa	mRNA	1555090	1601567	1155	-	.	ID=PASSSERD10551.1;Parent=PASSSERD10551;aa=448;alternative="onychos_gene-NARF,passerold_gene:ENSPDOG00000006219,pyrgi_gene-NARF";avgCov=854.1689;bestScore=2387;ce=11;evidence=4;iAA=0.5065;lpm=17;maxGap=9;maxScore=2398;minCov=0;minSplitReads=0;nps=0;oldID=montanus_rna-XM_039716096.1_R1;pAA=0.6832;prediction=1;raa=460;rce=11;ref-gene=montanus_gene-NARF;start=M;stop=*;sumWeight=3.6;tae=0.8;tde=0.8;tie=0.8;tpc=0.9911
14	GeMoMa	exon	1555090	1556188	.	-	.	ID=nbis-exon-356569;Parent=PASSSERD10551.1;de=false;minCov=0;pc=0.6
14	GeMoMa	exon	1556330	1556393	.	-	.	ID=nbis-exon-356570;Parent=PASSSERD10551.1;de=false;minCov=0;pc=0.6
14	GeMoMa	exon	1556474	1559144	.	-	.	ID=nbis-exon-356571;Parent=PASSSERD10551.1;de=false;minCov=0;pc=0.6
14	GeMoMa	exon	1559202	1559584	.	-	.	ID=nbis-exon-356572;Parent=PASSSERD10551.1;de=false;minCov=0;pc=0.6
14	GeMoMa	exon	1560338	1560495	.	-	.	ID=nbis-exon-356573;Parent=PASSSERD10551.1;de=false;minCov=0;pc=0.6
14	GeMoMa	exon	1561476	1561610	.	-	.	ID=nbis-exon-356574;Parent=PASSSERD10551.1;de=false;minCov=0;pc=0.6
14	GeMoMa	exon	1563320	1563392	.	-	.	ID=nbis-exon-356575;Parent=PASSSERD10551.1;de=false;minCov=0;pc=0.6
14	GeMoMa	exon	1563584	1563713	.	-	.	ID=nbis-exon-356576;Parent=PASSSERD10551.1;de=false;minCov=0;pc=0.6
14	GeMoMa	exon	1564957	1565075	.	-	.	ID=nbis-exon-356577;Parent=PASSSERD10551.1;de=false;minCov=0;pc=0.6
14	GeMoMa	exon	1565341	1565475	.	-	.	ID=nbis-exon-356578;Parent=PASSSERD10551.1;de=false;minCov=0;pc=0.6
14	GeMoMa	exon	1566396	1566528	.	-	.	ID=nbis-exon-356579;Parent=PASSSERD10551.1;de=false;minCov=0;pc=0.6
14	GeMoMa	exon	1567109	1567252	.	-	.	ID=nbis-exon-356580;Parent=PASSSERD10551.1;de=false;minCov=0;pc=0.6
14	GeMoMa	exon	1578805	1578852	.	-	.	ID=nbis-exon-356581;Parent=PASSSERD10551.1;de=false;minCov=0;pc=0.6
14	GeMoMa	exon	1601538	1601567	.	-	.	ID=nbis-exon-356582;Parent=PASSSERD10551.1;de=false;minCov=0;pc=0.6
14	GeMoMa	CDS	1559346	1559584	.	-	2	ID=cds-323254;Parent=PASSSERD10551.1;ae=true;minCov=1100;pc=1
14	GeMoMa	CDS	1560338	1560495	.	-	1	ID=cds-323253;Parent=PASSSERD10551.1;ae=true;de=true;minCov=897;pc=1
14	GeMoMa	CDS	1561476	1561610	.	-	1	ID=cds-323252;Parent=PASSSERD10551.1;ae=true;de=true;minCov=611;pc=1
14	GeMoMa	CDS	1563320	1563392	.	-	2	ID=cds-323251;Parent=PASSSERD10551.1;ae=true;de=true;minCov=633;pc=1
14	GeMoMa	CDS	1563584	1563713	.	-	0	ID=cds-323250;Parent=PASSSERD10551.1;ae=true;de=true;minCov=700;pc=1
14	GeMoMa	CDS	1564957	1565075	.	-	2	ID=cds-323249;Parent=PASSSERD10551.1;ae=true;de=true;minCov=784;pc=1
14	GeMoMa	CDS	1565341	1565475	.	-	2	ID=cds-323248;Parent=PASSSERD10551.1;ae=true;de=true;minCov=676;pc=1
14	GeMoMa	CDS	1566396	1566528	.	-	0	ID=cds-323247;Parent=PASSSERD10551.1;ae=true;de=true;minCov=694;pc=1
14	GeMoMa	CDS	1567109	1567252	.	-	0	ID=cds-323246;Parent=PASSSERD10551.1;ae=false;de=true;minCov=85;pc=1
14	GeMoMa	CDS	1578805	1578852	.	-	0	ID=cds-323245;Parent=PASSSERD10551.1;ae=false;de=false;minCov=2;pc=1
14	GeMoMa	CDS	1601538	1601567	.	-	0	ID=cds-323244;Parent=PASSSERD10551.1;de=false;minCov=0;pc=0.6
14	AnnotationFinalizer_	three_prime_UTR	1555090	1556188	.	-	.	ID=three_prime_utr-34379;Parent=PASSSERD10551.1
14	AnnotationFinalizer_	three_prime_UTR	1556330	1556393	.	-	.	ID=three_prime_utr-34378;Parent=PASSSERD10551.1
14	AnnotationFinalizer_	three_prime_UTR	1556474	1559144	.	-	.	ID=three_prime_utr-34377;Parent=PASSSERD10551.1
14	AnnotationFinalizer_	three_prime_UTR	1559202	1559345	.	-	.	ID=three_prime_utr-34376;Parent=PASSSERD10551.1
14	GAF	gene	1587795	1611209	.	+	.	ID=PASSSERD10552;combinedEvidence=2;complete=1;maxEvidence=2;maxTie=0.4464;transcripts=1
14	GeMoMa	mRNA	1587795	1611209	13315	+	.	ID=PASSSERD10552.1;Parent=PASSSERD10552;aa=2844;alternative="pyrgi_gene-MYO15A";avgCov=1.4995;bestScore=13315;ce=57;evidence=2;iAA=0.8133;lpm=400;maxGap=283;maxScore=17105;minCov=0;minSplitReads=0;nps=0;oldID=onychos_rna-XM_041401795.1_R0;pAA=0.8205;prediction=0;raa=3238;rce=63;ref-gene=onychos_gene-MYO15A;start=M;stop=*;sumWeight=2.0;tae=0.4643;tde=0.4821;tie=0.4464;tpc=0.4444
14	GeMoMa	exon	1587795	1589846	.	+	.	ID=nbis-exon-356583;Parent=PASSSERD10552.1;de=false;minCov=0;pc=0.0096
14	GeMoMa	exon	1590874	1591209	.	+	.	ID=nbis-exon-356584;Parent=PASSSERD10552.1;de=false;minCov=0;pc=0.0096
14	GeMoMa	exon	1591997	1592079	.	+	.	ID=nbis-exon-356585;Parent=PASSSERD10552.1;de=false;minCov=0;pc=0.0096
14	GeMoMa	exon	1592303	1592366	.	+	.	ID=nbis-exon-356586;Parent=PASSSERD10552.1;de=false;minCov=0;pc=0.0096
14	GeMoMa	exon	1592457	1592566	.	+	.	ID=nbis-exon-356587;Parent=PASSSERD10552.1;de=false;minCov=0;pc=0.0096
14	GeMoMa	exon	1592764	1592838	.	+	.	ID=nbis-exon-356588;Parent=PASSSERD10552.1;de=false;minCov=0;pc=0.0096
14	GeMoMa	exon	1593002	1593092	.	+	.	ID=nbis-exon-356589;Parent=PASSSERD10552.1;de=false;minCov=0;pc=0.0096
14	GeMoMa	exon	1593555	1593658	.	+	.	ID=nbis-exon-356590;Parent=PASSSERD10552.1;de=false;minCov=0;pc=0.0096
14	GeMoMa	exon	1594113	1594176	.	+	.	ID=nbis-exon-356591;Parent=PASSSERD10552.1;de=false;minCov=0;pc=0.0096
14	GeMoMa	exon	1594261	1594374	.	+	.	ID=nbis-exon-356592;Parent=PASSSERD10552.1;de=false;minCov=0;pc=0.0096
14	GeMoMa	exon	1594577	1594738	.	+	.	ID=nbis-exon-356593;Parent=PASSSERD10552.1;de=false;minCov=0;pc=0.0096
14	GeMoMa	exon	1594848	1594961	.	+	.	ID=nbis-exon-356594;Parent=PASSSERD10552.1;de=false;minCov=0;pc=0.0096
14	GeMoMa	exon	1595059	1595117	.	+	.	ID=nbis-exon-356595;Parent=PASSSERD10552.1;de=false;minCov=0;pc=0.0096
14	GeMoMa	exon	1595369	1595669	.	+	.	ID=nbis-exon-356596;Parent=PASSSERD10552.1;de=false;minCov=0;pc=0.0096
14	GeMoMa	exon	1595744	1595875	.	+	.	ID=nbis-exon-356597;Parent=PASSSERD10552.1;de=false;minCov=0;pc=0.0096
14	GeMoMa	exon	1596422	1596499	.	+	.	ID=nbis-exon-356598;Parent=PASSSERD10552.1;de=false;minCov=0;pc=0.0096
14	GeMoMa	exon	1596864	1597018	.	+	.	ID=nbis-exon-356599;Parent=PASSSERD10552.1;de=false;minCov=0;pc=0.0096
14	GeMoMa	exon	1597144	1597189	.	+	.	ID=nbis-exon-356600;Parent=PASSSERD10552.1;de=false;minCov=0;pc=0.0096
14	GeMoMa	exon	1597323	1597447	.	+	.	ID=nbis-exon-356601;Parent=PASSSERD10552.1;de=false;minCov=0;pc=0.0096
14	GeMoMa	exon	1597684	1597801	.	+	.	ID=nbis-exon-356602;Parent=PASSSERD10552.1;de=false;minCov=0;pc=0.0096
14	GeMoMa	exon	1597890	1598065	.	+	.	ID=nbis-exon-356603;Parent=PASSSERD10552.1;de=false;minCov=0;pc=0.0096
14	GeMoMa	exon	1598134	1598194	.	+	.	ID=nbis-exon-356604;Parent=PASSSERD10552.1;de=false;minCov=0;pc=0.0096
14	GeMoMa	exon	1598639	1598927	.	+	.	ID=nbis-exon-356605;Parent=PASSSERD10552.1;de=false;minCov=0;pc=0.0096
14	GeMoMa	exon	1599010	1599140	.	+	.	ID=nbis-exon-356606;Parent=PASSSERD10552.1;de=false;minCov=0;pc=0.0096
14	GeMoMa	exon	1600199	1600434	.	+	.	ID=nbis-exon-356607;Parent=PASSSERD10552.1;de=false;minCov=0;pc=0.0096
14	GeMoMa	exon	1601308	1601486	.	+	.	ID=nbis-exon-356608;Parent=PASSSERD10552.1;de=false;minCov=0;pc=0.0096
14	GeMoMa	exon	1601585	1601657	.	+	.	ID=nbis-exon-356609;Parent=PASSSERD10552.1;de=false;minCov=0;pc=0.0096
14	GeMoMa	exon	1601812	1602003	.	+	.	ID=nbis-exon-356610;Parent=PASSSERD10552.1;de=false;minCov=0;pc=0.0096
14	GeMoMa	exon	1602153	1602247	.	+	.	ID=nbis-exon-356611;Parent=PASSSERD10552.1;de=false;minCov=0;pc=0.0096
14	GeMoMa	exon	1602335	1602423	.	+	.	ID=nbis-exon-356612;Parent=PASSSERD10552.1;de=false;minCov=0;pc=0.0096
14	GeMoMa	exon	1602927	1602990	.	+	.	ID=nbis-exon-356613;Parent=PASSSERD10552.1;de=false;minCov=0;pc=0.0096
14	GeMoMa	exon	1603075	1603213	.	+	.	ID=nbis-exon-356614;Parent=PASSSERD10552.1;de=false;minCov=0;pc=0.0096
14	GeMoMa	exon	1604187	1604277	.	+	.	ID=nbis-exon-356615;Parent=PASSSERD10552.1;de=false;minCov=0;pc=0.0096
14	GeMoMa	exon	1604360	1604456	.	+	.	ID=nbis-exon-356616;Parent=PASSSERD10552.1;de=false;minCov=0;pc=0.0096
14	GeMoMa	exon	1604660	1604781	.	+	.	ID=nbis-exon-356617;Parent=PASSSERD10552.1;de=false;minCov=0;pc=0.0096
14	GeMoMa	exon	1604874	1604933	.	+	.	ID=nbis-exon-356618;Parent=PASSSERD10552.1;de=false;minCov=0;pc=0.0096
14	GeMoMa	exon	1605116	1605199	.	+	.	ID=nbis-exon-356619;Parent=PASSSERD10552.1;de=false;minCov=0;pc=0.0096
14	GeMoMa	exon	1605709	1605827	.	+	.	ID=nbis-exon-356620;Parent=PASSSERD10552.1;de=false;minCov=0;pc=0.0096
14	GeMoMa	exon	1605943	1606048	.	+	.	ID=nbis-exon-356621;Parent=PASSSERD10552.1;de=false;minCov=0;pc=0.0096
14	GeMoMa	exon	1606273	1606384	.	+	.	ID=nbis-exon-356622;Parent=PASSSERD10552.1;de=false;minCov=0;pc=0.0096
14	GeMoMa	exon	1606533	1606607	.	+	.	ID=nbis-exon-356623;Parent=PASSSERD10552.1;de=false;minCov=0;pc=0.0096
14	GeMoMa	exon	1606989	1607194	.	+	.	ID=nbis-exon-356624;Parent=PASSSERD10552.1;de=false;minCov=0;pc=0.0096
14	GeMoMa	exon	1607262	1607389	.	+	.	ID=nbis-exon-356625;Parent=PASSSERD10552.1;de=false;minCov=0;pc=0.0096
14	GeMoMa	exon	1607466	1607520	.	+	.	ID=nbis-exon-356626;Parent=PASSSERD10552.1;de=false;minCov=0;pc=0.0096
14	GeMoMa	exon	1607624	1607696	.	+	.	ID=nbis-exon-356627;Parent=PASSSERD10552.1;de=false;minCov=0;pc=0.0096
14	GeMoMa	exon	1607915	1607988	.	+	.	ID=nbis-exon-356628;Parent=PASSSERD10552.1;de=false;minCov=0;pc=0.0096
14	GeMoMa	exon	1608071	1608153	.	+	.	ID=nbis-exon-356629;Parent=PASSSERD10552.1;de=false;minCov=0;pc=0.0096
14	GeMoMa	exon	1608327	1608457	.	+	.	ID=nbis-exon-356630;Parent=PASSSERD10552.1;de=false;minCov=0;pc=0.0096
14	GeMoMa	exon	1608587	1608681	.	+	.	ID=nbis-exon-356631;Parent=PASSSERD10552.1;de=false;minCov=0;pc=0.0096
14	GeMoMa	exon	1609104	1609181	.	+	.	ID=nbis-exon-356632;Parent=PASSSERD10552.1;de=false;minCov=0;pc=0.0096
14	GeMoMa	exon	1609420	1609516	.	+	.	ID=nbis-exon-356633;Parent=PASSSERD10552.1;de=false;minCov=0;pc=0.0096
14	GeMoMa	exon	1609605	1609765	.	+	.	ID=nbis-exon-356634;Parent=PASSSERD10552.1;de=false;minCov=0;pc=0.0096
14	GeMoMa	exon	1609866	1609999	.	+	.	ID=nbis-exon-356635;Parent=PASSSERD10552.1;de=false;minCov=0;pc=0.0096
14	GeMoMa	exon	1610100	1610249	.	+	.	ID=nbis-exon-356636;Parent=PASSSERD10552.1;de=false;minCov=0;pc=0.0096
14	GeMoMa	exon	1610524	1610647	.	+	.	ID=nbis-exon-356637;Parent=PASSSERD10552.1;de=false;minCov=0;pc=0.0096
14	GeMoMa	exon	1610847	1610987	.	+	.	ID=nbis-exon-356638;Parent=PASSSERD10552.1;de=false;minCov=0;pc=0.0096
14	GeMoMa	exon	1611077	1611209	.	+	.	ID=nbis-exon-356639;Parent=PASSSERD10552.1;de=false;minCov=0;pc=0.0096
14	GeMoMa	CDS	1588068	1589846	.	+	0	ID=cds-323255;Parent=PASSSERD10552.1;de=false;minCov=0;pc=0.0096
14	GeMoMa	CDS	1590874	1591209	.	+	0	ID=cds-323256;Parent=PASSSERD10552.1;ae=false;de=false;minCov=0;pc=0
14	GeMoMa	CDS	1591997	1592079	.	+	0	ID=cds-323257;Parent=PASSSERD10552.1;ae=false;de=false;minCov=0;pc=0
14	GeMoMa	CDS	1592303	1592366	.	+	1	ID=cds-323258;Parent=PASSSERD10552.1;ae=false;de=false;minCov=0;pc=0
14	GeMoMa	CDS	1592457	1592566	.	+	0	ID=cds-323259;Parent=PASSSERD10552.1;ae=false;de=false;minCov=0;pc=0
14	GeMoMa	CDS	1592764	1592838	.	+	1	ID=cds-323260;Parent=PASSSERD10552.1;ae=false;de=false;minCov=0;pc=0
14	GeMoMa	CDS	1593002	1593092	.	+	1	ID=cds-323261;Parent=PASSSERD10552.1;ae=false;de=false;minCov=0;pc=0.1978
14	GeMoMa	CDS	1593555	1593658	.	+	0	ID=cds-323262;Parent=PASSSERD10552.1;ae=false;de=false;minCov=0;pc=0
14	GeMoMa	CDS	1594113	1594176	.	+	1	ID=cds-323263;Parent=PASSSERD10552.1;ae=false;de=false;minCov=0;pc=0
14	GeMoMa	CDS	1594261	1594374	.	+	0	ID=cds-323264;Parent=PASSSERD10552.1;ae=false;de=false;minCov=0;pc=0
14	GeMoMa	CDS	1594577	1594738	.	+	0	ID=cds-323265;Parent=PASSSERD10552.1;ae=false;de=true;minCov=0;pc=0.4259
14	GeMoMa	CDS	1594848	1594961	.	+	0	ID=cds-323266;Parent=PASSSERD10552.1;ae=true;de=true;minCov=1;pc=1
14	GeMoMa	CDS	1595059	1595117	.	+	0	ID=cds-323267;Parent=PASSSERD10552.1;ae=true;de=true;minCov=1;pc=1
14	GeMoMa	CDS	1595369	1595669	.	+	1	ID=cds-323268;Parent=PASSSERD10552.1;ae=true;de=false;minCov=0;pc=0.1595
14	GeMoMa	CDS	1595744	1595875	.	+	0	ID=cds-323269;Parent=PASSSERD10552.1;ae=false;de=false;minCov=0;pc=0
14	GeMoMa	CDS	1596422	1596499	.	+	0	ID=cds-323270;Parent=PASSSERD10552.1;ae=false;de=true;minCov=0;pc=0.2821
14	GeMoMa	CDS	1596864	1597018	.	+	0	ID=cds-323271;Parent=PASSSERD10552.1;ae=true;de=true;minCov=1;pc=1
14	GeMoMa	CDS	1597144	1597189	.	+	1	ID=cds-323272;Parent=PASSSERD10552.1;ae=true;de=true;minCov=1;pc=1
14	GeMoMa	CDS	1597323	1597447	.	+	0	ID=cds-323273;Parent=PASSSERD10552.1;ae=true;de=false;minCov=0;pc=0.32
14	GeMoMa	CDS	1597684	1597801	.	+	1	ID=cds-323274;Parent=PASSSERD10552.1;ae=false;de=false;minCov=0;pc=0
14	GeMoMa	CDS	1597890	1598065	.	+	0	ID=cds-323275;Parent=PASSSERD10552.1;ae=false;de=false;minCov=0;pc=0.8523
14	GeMoMa	CDS	1598134	1598194	.	+	1	ID=cds-323276;Parent=PASSSERD10552.1;ae=false;de=false;minCov=0;pc=0
14	GeMoMa	CDS	1598639	1598927	.	+	0	ID=cds-323277;Parent=PASSSERD10552.1;ae=false;de=true;minCov=0;pc=0.2734
14	GeMoMa	CDS	1599010	1599140	.	+	2	ID=cds-323278;Parent=PASSSERD10552.1;ae=true;de=true;minCov=1;pc=1
14	GeMoMa	CDS	1600199	1600434	.	+	0	ID=cds-323279;Parent=PASSSERD10552.1;ae=false;de=false;minCov=0;pc=0
14	GeMoMa	CDS	1601308	1601486	.	+	1	ID=cds-323280;Parent=PASSSERD10552.1;ae=false;de=true;minCov=0;pc=0.4525
14	GeMoMa	CDS	1601585	1601657	.	+	2	ID=cds-323281;Parent=PASSSERD10552.1;ae=true;de=true;minCov=1;pc=1
14	GeMoMa	CDS	1601812	1602003	.	+	1	ID=cds-323282;Parent=PASSSERD10552.1;ae=true;de=false;minCov=0;pc=0.4271
14	GeMoMa	CDS	1602153	1602247	.	+	1	ID=cds-323283;Parent=PASSSERD10552.1;ae=false;de=false;minCov=1;pc=1
14	GeMoMa	CDS	1602335	1602423	.	+	2	ID=cds-323284;Parent=PASSSERD10552.1;ae=false;de=false;minCov=0;pc=0
14	GeMoMa	CDS	1602927	1602990	.	+	0	ID=cds-323285;Parent=PASSSERD10552.1;ae=false;de=true;minCov=0;pc=0.9688
14	GeMoMa	CDS	1603075	1603213	.	+	2	ID=cds-323286;Parent=PASSSERD10552.1;ae=true;de=true;minCov=1;pc=1
14	GeMoMa	CDS	1604187	1604277	.	+	1	ID=cds-323287;Parent=PASSSERD10552.1;ae=true;de=false;minCov=3;pc=1
14	GeMoMa	CDS	1604360	1604456	.	+	0	ID=cds-323288;Parent=PASSSERD10552.1;ae=false;de=false;minCov=0;pc=0
14	GeMoMa	CDS	1604660	1604781	.	+	2	ID=cds-323289;Parent=PASSSERD10552.1;ae=false;de=false;minCov=2;pc=1
14	GeMoMa	CDS	1604874	1604933	.	+	0	ID=cds-323290;Parent=PASSSERD10552.1;ae=false;de=false;minCov=1;pc=1
14	GeMoMa	CDS	1605116	1605199	.	+	0	ID=cds-323291;Parent=PASSSERD10552.1;ae=false;de=false;minCov=0;pc=0
14	GeMoMa	CDS	1605709	1605827	.	+	0	ID=cds-323292;Parent=PASSSERD10552.1;ae=false;de=true;minCov=0;pc=0.2857
14	GeMoMa	CDS	1605943	1606048	.	+	1	ID=cds-323293;Parent=PASSSERD10552.1;ae=true;de=false;minCov=1;pc=1
14	GeMoMa	CDS	1606273	1606384	.	+	0	ID=cds-323294;Parent=PASSSERD10552.1;ae=false;de=true;minCov=1;pc=1
14	GeMoMa	CDS	1606533	1606607	.	+	2	ID=cds-323295;Parent=PASSSERD10552.1;ae=true;de=false;minCov=1;pc=1
14	GeMoMa	CDS	1606989	1607194	.	+	2	ID=cds-323296;Parent=PASSSERD10552.1;ae=false;de=true;minCov=0;pc=0.9854
14	GeMoMa	CDS	1607262	1607389	.	+	0	ID=cds-323297;Parent=PASSSERD10552.1;ae=true;de=false;minCov=1;pc=1
14	GeMoMa	CDS	1607466	1607520	.	+	1	ID=cds-323298;Parent=PASSSERD10552.1;ae=false;de=true;minCov=3;pc=1
14	GeMoMa	CDS	1607624	1607696	.	+	0	ID=cds-323299;Parent=PASSSERD10552.1;ae=true;de=true;minCov=2;pc=1
14	GeMoMa	CDS	1607915	1607988	.	+	2	ID=cds-323300;Parent=PASSSERD10552.1;ae=true;de=true;minCov=2;pc=1
14	GeMoMa	CDS	1608071	1608153	.	+	0	ID=cds-323301;Parent=PASSSERD10552.1;ae=true;de=true;minCov=2;pc=1
14	GeMoMa	CDS	1608327	1608457	.	+	1	ID=cds-323302;Parent=PASSSERD10552.1;ae=true;de=true;minCov=6;pc=1
14	GeMoMa	CDS	1608587	1608681	.	+	2	ID=cds-323303;Parent=PASSSERD10552.1;ae=true;de=true;minCov=2;pc=1
14	GeMoMa	CDS	1609104	1609181	.	+	0	ID=cds-323304;Parent=PASSSERD10552.1;ae=true;de=false;minCov=2;pc=1
14	GeMoMa	CDS	1609420	1609516	.	+	0	ID=cds-323305;Parent=PASSSERD10552.1;ae=true;de=true;minCov=0;pc=0.9588
14	GeMoMa	CDS	1609605	1609765	.	+	2	ID=cds-323306;Parent=PASSSERD10552.1;ae=true;de=true;minCov=6;pc=1
14	GeMoMa	CDS	1609866	1609999	.	+	0	ID=cds-323307;Parent=PASSSERD10552.1;ae=true;de=true;minCov=3;pc=1
14	GeMoMa	CDS	1610100	1610249	.	+	1	ID=cds-323308;Parent=PASSSERD10552.1;ae=true;de=true;minCov=0;pc=0.2467
14	GeMoMa	CDS	1610524	1610647	.	+	1	ID=cds-323309;Parent=PASSSERD10552.1;ae=false;de=true;minCov=3;pc=1
14	GeMoMa	CDS	1610847	1610987	.	+	0	ID=cds-323310;Parent=PASSSERD10552.1;ae=true;de=true;minCov=3;pc=1
14	GeMoMa	CDS	1611077	1611178	.	+	0	ID=cds-323311;Parent=PASSSERD10552.1;ae=true;minCov=10;pc=1
14	AnnotationFinalizer_	five_prime_UTR	1587795	1588067	.	+	.	ID=five_prime_utr-42585;Parent=PASSSERD10552.1
14	AnnotationFinalizer_	three_prime_UTR	1611179	1611209	.	+	.	ID=three_prime_utr-34380;Parent=PASSSERD10552.1
14	GAF	gene	1609435	1628771	.	+	.	ID=PASSSERD10553;combinedEvidence=3;complete=1;maxEvidence=3;maxTie=1.0;transcripts=1
14	GeMoMa	mRNA	1609435	1628771	2012	+	.	ID=PASSSERD10553.1;Parent=PASSSERD10553;aa=382;alternative="onychos_gene-ALKBH5,pyrgi_gene-ALKBH5";avgCov=3182.7312;bestScore=2012;ce=4;evidence=3;iAA=1;lpm=382;maxGap=0;maxScore=2012;minCov=1758;minSplitReads=2789;nps=0;oldID=montanus_rna-XM_039731846.1_R0;pAA=1;prediction=0;raa=382;rce=4;ref-gene=montanus_gene-ALKBH5;start=M;stop=*;sumWeight=2.8;tae=1;tde=1;tie=1;tpc=1
14	GeMoMa	exon	1609435	1609516	.	+	.	ID=nbis-exon-356640;Parent=PASSSERD10553.1;de=true;minCov=1758;pc=1
14	GeMoMa	exon	1609605	1609703	.	+	.	ID=nbis-exon-356641;Parent=PASSSERD10553.1;de=true;minCov=1758;pc=1
14	GeMoMa	exon	1612205	1612273	.	+	.	ID=nbis-exon-356642;Parent=PASSSERD10553.1;de=true;minCov=1758;pc=1
14	GeMoMa	exon	1612420	1613242	.	+	.	ID=nbis-exon-356643;Parent=PASSSERD10553.1;de=true;minCov=1758;pc=1
14	GeMoMa	exon	1619143	1619223	.	+	.	ID=nbis-exon-356644;Parent=PASSSERD10553.1;de=true;minCov=1758;pc=1
14	GeMoMa	exon	1623416	1623571	.	+	.	ID=nbis-exon-356645;Parent=PASSSERD10553.1;de=true;minCov=1758;pc=1
14	GeMoMa	exon	1625190	1628771	.	+	.	ID=nbis-exon-356646;Parent=PASSSERD10553.1;de=true;minCov=1758;pc=1
14	GeMoMa	CDS	1612518	1613242	.	+	0	ID=cds-323312;Parent=PASSSERD10553.1;de=true;minCov=1758;pc=1
14	GeMoMa	CDS	1619143	1619223	.	+	1	ID=cds-323313;Parent=PASSSERD10553.1;ae=true;de=true;minCov=2716;pc=1
14	GeMoMa	CDS	1623416	1623571	.	+	1	ID=cds-323314;Parent=PASSSERD10553.1;ae=true;de=true;minCov=2760;pc=1
14	GeMoMa	CDS	1625190	1625373	.	+	1	ID=cds-323315;Parent=PASSSERD10553.1;ae=true;minCov=2505;pc=1
14	AnnotationFinalizer_	five_prime_UTR	1609435	1609516	.	+	.	ID=five_prime_utr-42586;Parent=PASSSERD10553.1
14	AnnotationFinalizer_	five_prime_UTR	1609605	1609703	.	+	.	ID=five_prime_utr-42587;Parent=PASSSERD10553.1
14	AnnotationFinalizer_	five_prime_UTR	1612205	1612273	.	+	.	ID=five_prime_utr-42588;Parent=PASSSERD10553.1
14	AnnotationFinalizer_	five_prime_UTR	1612420	1612517	.	+	.	ID=five_prime_utr-42589;Parent=PASSSERD10553.1
14	AnnotationFinalizer_	three_prime_UTR	1625374	1628771	.	+	.	ID=three_prime_utr-34381;Parent=PASSSERD10553.1
14	GAF	gene	1610233	1646833	.	+	.	ID=PASSSERD10554;combinedEvidence=4;complete=3;maxEvidence=3;maxTie=1.0;transcripts=3
14	GeMoMa	mRNA	1610233	1646833	5334	+	.	ID=PASSSERD10554.1;Parent=PASSSERD10554;aa=1069;alternative="onychos_gene-LLGL1,pyrgi_gene-LLGL1";avgCov=283.1235;bestScore=5334;ce=22;evidence=3;iAA=0.96;lpm=427;maxGap=19;maxScore=5535;minCov=3;minSplitReads=0;nps=0;oldID=montanus_rna-XM_039731793.1_R0;pAA=0.9647;prediction=0;raa=1057;rce=22;ref-gene=montanus_gene-LLGL1;start=M;stop=*;sumWeight=2.8;tae=0.9524;tde=0.9524;tie=0.9524;tpc=1
14	GeMoMa	exon	1610233	1610249	.	+	.	ID=nbis-exon-356647;Parent=PASSSERD10554.1;de=false;minCov=3;pc=1
14	GeMoMa	exon	1613935	1614443	.	+	.	ID=nbis-exon-356648;Parent=PASSSERD10554.1;de=false;minCov=3;pc=1
14	GeMoMa	exon	1633084	1633237	.	+	.	ID=nbis-exon-356649;Parent=PASSSERD10554.1;de=false;minCov=3;pc=1
14	GeMoMa	exon	1635583	1635664	.	+	.	ID=nbis-exon-356650;Parent=PASSSERD10554.1;de=false;minCov=3;pc=1
14	GeMoMa	exon	1635748	1635878	.	+	.	ID=nbis-exon-356651;Parent=PASSSERD10554.1;de=false;minCov=3;pc=1
14	GeMoMa	exon	1636300	1636458	.	+	.	ID=nbis-exon-356652;Parent=PASSSERD10554.1;de=false;minCov=3;pc=1
14	GeMoMa	exon	1636538	1636700	.	+	.	ID=nbis-exon-356653;Parent=PASSSERD10554.1;de=false;minCov=3;pc=1
14	GeMoMa	exon	1636790	1636925	.	+	.	ID=nbis-exon-356654;Parent=PASSSERD10554.1;de=false;minCov=3;pc=1
14	GeMoMa	exon	1637013	1637067	.	+	.	ID=nbis-exon-356655;Parent=PASSSERD10554.1;de=false;minCov=3;pc=1
14	GeMoMa	exon	1637145	1637302	.	+	.	ID=nbis-exon-356656;Parent=PASSSERD10554.1;de=false;minCov=3;pc=1
14	GeMoMa	exon	1637381	1637598	.	+	.	ID=nbis-exon-356657;Parent=PASSSERD10554.1;de=false;minCov=3;pc=1
14	GeMoMa	exon	1637701	1637768	.	+	.	ID=nbis-exon-356658;Parent=PASSSERD10554.1;de=false;minCov=3;pc=1
14	GeMoMa	exon	1638052	1638205	.	+	.	ID=nbis-exon-356659;Parent=PASSSERD10554.1;de=false;minCov=3;pc=1
14	GeMoMa	exon	1638599	1638703	.	+	.	ID=nbis-exon-356660;Parent=PASSSERD10554.1;de=false;minCov=3;pc=1
14	GeMoMa	exon	1638903	1639195	.	+	.	ID=nbis-exon-356661;Parent=PASSSERD10554.1;de=false;minCov=3;pc=1
14	GeMoMa	exon	1639267	1639420	.	+	.	ID=nbis-exon-356662;Parent=PASSSERD10554.1;de=false;minCov=3;pc=1
14	GeMoMa	exon	1639503	1639656	.	+	.	ID=nbis-exon-356663;Parent=PASSSERD10554.1;de=false;minCov=3;pc=1
14	GeMoMa	exon	1639747	1640030	.	+	.	ID=nbis-exon-356664;Parent=PASSSERD10554.1;de=false;minCov=3;pc=1
14	GeMoMa	exon	1640247	1640511	.	+	.	ID=nbis-exon-356665;Parent=PASSSERD10554.1;de=false;minCov=3;pc=1
14	GeMoMa	exon	1640607	1640721	.	+	.	ID=nbis-exon-356666;Parent=PASSSERD10554.1;de=false;minCov=3;pc=1
14	GeMoMa	exon	1640824	1640918	.	+	.	ID=nbis-exon-356667;Parent=PASSSERD10554.1;de=false;minCov=3;pc=1
14	GeMoMa	exon	1641027	1641150	.	+	.	ID=nbis-exon-356668;Parent=PASSSERD10554.1;de=false;minCov=3;pc=1
14	GeMoMa	exon	1641223	1641302	.	+	.	ID=nbis-exon-356669;Parent=PASSSERD10554.1;de=false;minCov=3;pc=1
14	GeMoMa	exon	1641497	1646833	.	+	.	ID=nbis-exon-356670;Parent=PASSSERD10554.1;de=false;minCov=3;pc=1
14	GeMoMa	CDS	1614383	1614443	.	+	0	ID=cds-323316;Parent=PASSSERD10554.1;de=false;minCov=3;pc=1
14	GeMoMa	CDS	1633084	1633237	.	+	2	ID=cds-323317;Parent=PASSSERD10554.1;ae=false;de=true;minCov=8;pc=1
14	GeMoMa	CDS	1635583	1635664	.	+	1	ID=cds-323318;Parent=PASSSERD10554.1;ae=true;de=true;minCov=122;pc=1
14	GeMoMa	CDS	1635748	1635878	.	+	0	ID=cds-323319;Parent=PASSSERD10554.1;ae=true;de=true;minCov=42;pc=1
14	GeMoMa	CDS	1636300	1636458	.	+	1	ID=cds-323320;Parent=PASSSERD10554.1;ae=true;de=true;minCov=123;pc=1
14	GeMoMa	CDS	1636538	1636700	.	+	1	ID=cds-323321;Parent=PASSSERD10554.1;ae=true;de=true;minCov=112;pc=1
14	GeMoMa	CDS	1636790	1636925	.	+	0	ID=cds-323322;Parent=PASSSERD10554.1;ae=true;de=true;minCov=148;pc=1
14	GeMoMa	CDS	1637013	1637067	.	+	2	ID=cds-323323;Parent=PASSSERD10554.1;ae=true;de=true;minCov=223;pc=1
14	GeMoMa	CDS	1637145	1637302	.	+	1	ID=cds-323324;Parent=PASSSERD10554.1;ae=true;de=true;minCov=222;pc=1
14	GeMoMa	CDS	1637381	1637598	.	+	2	ID=cds-323325;Parent=PASSSERD10554.1;ae=true;de=true;minCov=157;pc=1
14	GeMoMa	CDS	1637701	1637768	.	+	0	ID=cds-323326;Parent=PASSSERD10554.1;ae=true;de=true;minCov=146;pc=1
14	GeMoMa	CDS	1638052	1638205	.	+	1	ID=cds-323327;Parent=PASSSERD10554.1;ae=true;de=true;minCov=152;pc=1
14	GeMoMa	CDS	1638599	1638703	.	+	0	ID=cds-323328;Parent=PASSSERD10554.1;ae=true;de=true;minCov=438;pc=1
14	GeMoMa	CDS	1638903	1639195	.	+	0	ID=cds-323329;Parent=PASSSERD10554.1;ae=true;de=true;minCov=209;pc=1
14	GeMoMa	CDS	1639267	1639420	.	+	1	ID=cds-323330;Parent=PASSSERD10554.1;ae=true;de=true;minCov=158;pc=1
14	GeMoMa	CDS	1639503	1639656	.	+	0	ID=cds-323331;Parent=PASSSERD10554.1;ae=true;de=true;minCov=181;pc=1
14	GeMoMa	CDS	1639747	1640030	.	+	2	ID=cds-323332;Parent=PASSSERD10554.1;ae=true;de=true;minCov=174;pc=1
14	GeMoMa	CDS	1640247	1640511	.	+	0	ID=cds-323333;Parent=PASSSERD10554.1;ae=true;de=true;minCov=274;pc=1
14	GeMoMa	CDS	1640607	1640721	.	+	2	ID=cds-323334;Parent=PASSSERD10554.1;ae=true;de=true;minCov=272;pc=1
14	GeMoMa	CDS	1640824	1640918	.	+	1	ID=cds-323335;Parent=PASSSERD10554.1;ae=true;de=true;minCov=396;pc=1
14	GeMoMa	CDS	1641027	1641150	.	+	2	ID=cds-323336;Parent=PASSSERD10554.1;ae=true;de=true;minCov=353;pc=1
14	GeMoMa	CDS	1641223	1641301	.	+	1	ID=cds-323337;Parent=PASSSERD10554.1;ae=true;minCov=507;pc=1
14	AnnotationFinalizer_	five_prime_UTR	1610233	1610249	.	+	.	ID=five_prime_utr-42590;Parent=PASSSERD10554.1
14	AnnotationFinalizer_	five_prime_UTR	1613935	1614382	.	+	.	ID=five_prime_utr-42591;Parent=PASSSERD10554.1
14	AnnotationFinalizer_	three_prime_UTR	1641302	1641302	.	+	.	ID=three_prime_utr-34382;Parent=PASSSERD10554.1
14	AnnotationFinalizer_	three_prime_UTR	1641497	1646833	.	+	.	ID=three_prime_utr-34383;Parent=PASSSERD10554.1
14	GeMoMa	mRNA	1610233	1646833	5310	+	.	ID=PASSSERD10554.2;Parent=PASSSERD10554;aa=1064;alternative="onychos_gene-LLGL1,pyrgi_gene-LLGL1";avgCov=284.2447;bestScore=5310;ce=22;evidence=3;iAA=0.9599;lpm=427;maxGap=19;maxScore=5511;minCov=3;minSplitReads=0;nps=0;oldID=montanus_rna-XM_039731794.1_R0;pAA=0.9645;prediction=0;raa=1052;rce=22;ref-gene=montanus_gene-LLGL1;start=M;stop=*;sumWeight=2.8;tae=0.9524;tde=0.9524;tie=0.9524;tpc=1
14	GeMoMa	exon	1610233	1610249	.	+	.	ID=nbis-exon-356671;Parent=PASSSERD10554.2;de=false;minCov=3;pc=1
14	GeMoMa	exon	1613935	1614443	.	+	.	ID=nbis-exon-356672;Parent=PASSSERD10554.2;de=false;minCov=3;pc=1
14	GeMoMa	exon	1633084	1633237	.	+	.	ID=nbis-exon-356673;Parent=PASSSERD10554.2;de=false;minCov=3;pc=1
14	GeMoMa	exon	1635583	1635664	.	+	.	ID=nbis-exon-356674;Parent=PASSSERD10554.2;de=false;minCov=3;pc=1
14	GeMoMa	exon	1635748	1635863	.	+	.	ID=nbis-exon-356675;Parent=PASSSERD10554.2;de=false;minCov=3;pc=1
14	GeMoMa	exon	1636300	1636458	.	+	.	ID=nbis-exon-356676;Parent=PASSSERD10554.2;de=false;minCov=3;pc=1
14	GeMoMa	exon	1636538	1636700	.	+	.	ID=nbis-exon-356677;Parent=PASSSERD10554.2;de=false;minCov=3;pc=1
14	GeMoMa	exon	1636790	1636925	.	+	.	ID=nbis-exon-356678;Parent=PASSSERD10554.2;de=false;minCov=3;pc=1
14	GeMoMa	exon	1637013	1637067	.	+	.	ID=nbis-exon-356679;Parent=PASSSERD10554.2;de=false;minCov=3;pc=1
14	GeMoMa	exon	1637145	1637302	.	+	.	ID=nbis-exon-356680;Parent=PASSSERD10554.2;de=false;minCov=3;pc=1
14	GeMoMa	exon	1637381	1637598	.	+	.	ID=nbis-exon-356681;Parent=PASSSERD10554.2;de=false;minCov=3;pc=1
14	GeMoMa	exon	1637701	1637768	.	+	.	ID=nbis-exon-356682;Parent=PASSSERD10554.2;de=false;minCov=3;pc=1
14	GeMoMa	exon	1638052	1638205	.	+	.	ID=nbis-exon-356683;Parent=PASSSERD10554.2;de=false;minCov=3;pc=1
14	GeMoMa	exon	1638599	1638703	.	+	.	ID=nbis-exon-356684;Parent=PASSSERD10554.2;de=false;minCov=3;pc=1
14	GeMoMa	exon	1638903	1639195	.	+	.	ID=nbis-exon-356685;Parent=PASSSERD10554.2;de=false;minCov=3;pc=1
14	GeMoMa	exon	1639267	1639420	.	+	.	ID=nbis-exon-356686;Parent=PASSSERD10554.2;de=false;minCov=3;pc=1
14	GeMoMa	exon	1639503	1639656	.	+	.	ID=nbis-exon-356687;Parent=PASSSERD10554.2;de=false;minCov=3;pc=1
14	GeMoMa	exon	1639747	1640030	.	+	.	ID=nbis-exon-356688;Parent=PASSSERD10554.2;de=false;minCov=3;pc=1
14	GeMoMa	exon	1640247	1640511	.	+	.	ID=nbis-exon-356689;Parent=PASSSERD10554.2;de=false;minCov=3;pc=1
14	GeMoMa	exon	1640607	1640721	.	+	.	ID=nbis-exon-356690;Parent=PASSSERD10554.2;de=false;minCov=3;pc=1
14	GeMoMa	exon	1640824	1640918	.	+	.	ID=nbis-exon-356691;Parent=PASSSERD10554.2;de=false;minCov=3;pc=1
14	GeMoMa	exon	1641027	1641150	.	+	.	ID=nbis-exon-356692;Parent=PASSSERD10554.2;de=false;minCov=3;pc=1
14	GeMoMa	exon	1641223	1641302	.	+	.	ID=nbis-exon-356693;Parent=PASSSERD10554.2;de=false;minCov=3;pc=1
14	GeMoMa	exon	1641497	1646833	.	+	.	ID=nbis-exon-356694;Parent=PASSSERD10554.2;de=false;minCov=3;pc=1
14	GeMoMa	CDS	1614383	1614443	.	+	0	ID=cds-323338;Parent=PASSSERD10554.2;de=false;minCov=3;pc=1
14	GeMoMa	CDS	1633084	1633237	.	+	2	ID=cds-323339;Parent=PASSSERD10554.2;ae=false;de=true;minCov=8;pc=1
14	GeMoMa	CDS	1635583	1635664	.	+	1	ID=cds-323340;Parent=PASSSERD10554.2;ae=true;de=true;minCov=122;pc=1
14	GeMoMa	CDS	1635748	1635863	.	+	0	ID=cds-323341;Parent=PASSSERD10554.2;ae=true;de=true;minCov=129;pc=1
14	GeMoMa	CDS	1636300	1636458	.	+	1	ID=cds-323342;Parent=PASSSERD10554.2;ae=true;de=true;minCov=123;pc=1
14	GeMoMa	CDS	1636538	1636700	.	+	1	ID=cds-323343;Parent=PASSSERD10554.2;ae=true;de=true;minCov=112;pc=1
14	GeMoMa	CDS	1636790	1636925	.	+	0	ID=cds-323344;Parent=PASSSERD10554.2;ae=true;de=true;minCov=148;pc=1
14	GeMoMa	CDS	1637013	1637067	.	+	2	ID=cds-323345;Parent=PASSSERD10554.2;ae=true;de=true;minCov=223;pc=1
14	GeMoMa	CDS	1637145	1637302	.	+	1	ID=cds-323346;Parent=PASSSERD10554.2;ae=true;de=true;minCov=222;pc=1
14	GeMoMa	CDS	1637381	1637598	.	+	2	ID=cds-323347;Parent=PASSSERD10554.2;ae=true;de=true;minCov=157;pc=1
14	GeMoMa	CDS	1637701	1637768	.	+	0	ID=cds-323348;Parent=PASSSERD10554.2;ae=true;de=true;minCov=146;pc=1
14	GeMoMa	CDS	1638052	1638205	.	+	1	ID=cds-323349;Parent=PASSSERD10554.2;ae=true;de=true;minCov=152;pc=1
14	GeMoMa	CDS	1638599	1638703	.	+	0	ID=cds-323350;Parent=PASSSERD10554.2;ae=true;de=true;minCov=438;pc=1
14	GeMoMa	CDS	1638903	1639195	.	+	0	ID=cds-323351;Parent=PASSSERD10554.2;ae=true;de=true;minCov=209;pc=1
14	GeMoMa	CDS	1639267	1639420	.	+	1	ID=cds-323352;Parent=PASSSERD10554.2;ae=true;de=true;minCov=158;pc=1
14	GeMoMa	CDS	1639503	1639656	.	+	0	ID=cds-323353;Parent=PASSSERD10554.2;ae=true;de=true;minCov=181;pc=1
14	GeMoMa	CDS	1639747	1640030	.	+	2	ID=cds-323354;Parent=PASSSERD10554.2;ae=true;de=true;minCov=174;pc=1
14	GeMoMa	CDS	1640247	1640511	.	+	0	ID=cds-323355;Parent=PASSSERD10554.2;ae=true;de=true;minCov=274;pc=1
14	GeMoMa	CDS	1640607	1640721	.	+	2	ID=cds-323356;Parent=PASSSERD10554.2;ae=true;de=true;minCov=272;pc=1
14	GeMoMa	CDS	1640824	1640918	.	+	1	ID=cds-323357;Parent=PASSSERD10554.2;ae=true;de=true;minCov=396;pc=1
14	GeMoMa	CDS	1641027	1641150	.	+	2	ID=cds-323358;Parent=PASSSERD10554.2;ae=true;de=true;minCov=353;pc=1
14	GeMoMa	CDS	1641223	1641301	.	+	1	ID=cds-323359;Parent=PASSSERD10554.2;ae=true;minCov=507;pc=1
14	AnnotationFinalizer_	five_prime_UTR	1610233	1610249	.	+	.	ID=five_prime_utr-42592;Parent=PASSSERD10554.2
14	AnnotationFinalizer_	five_prime_UTR	1613935	1614382	.	+	.	ID=five_prime_utr-42593;Parent=PASSSERD10554.2
14	AnnotationFinalizer_	three_prime_UTR	1641302	1641302	.	+	.	ID=three_prime_utr-34384;Parent=PASSSERD10554.2
14	AnnotationFinalizer_	three_prime_UTR	1641497	1646833	.	+	.	ID=three_prime_utr-34385;Parent=PASSSERD10554.2
14	GeMoMa	mRNA	1633028	1646833	5257	+	.	ID=PASSSERD10554.3;Parent=PASSSERD10554;aa=1004;avgCov=299.6272;bestScore=5257;ce=21;evidence=1;iAA=1;lpm=1004;maxGap=0;maxScore=5257;minCov=81;minSplitReads=84;nps=0;oldID=passerold_transcript:ENSPDOT00000021910_R0;pAA=1;prediction=0;raa=1004;rce=21;ref-gene=passerold_gene:ENSPDOG00000014383;start=M;stop=*;sumWeight=0.8;tae=1;tde=1;tie=1;tpc=1
14	GeMoMa	exon	1633028	1633237	.	+	.	ID=nbis-exon-356695;Parent=PASSSERD10554.3;de=true;minCov=81;pc=1
14	GeMoMa	exon	1635583	1635664	.	+	.	ID=nbis-exon-356696;Parent=PASSSERD10554.3;de=true;minCov=81;pc=1
14	GeMoMa	exon	1635748	1635863	.	+	.	ID=nbis-exon-356697;Parent=PASSSERD10554.3;de=true;minCov=81;pc=1
14	GeMoMa	exon	1636300	1636458	.	+	.	ID=nbis-exon-356698;Parent=PASSSERD10554.3;de=true;minCov=81;pc=1
14	GeMoMa	exon	1636538	1636700	.	+	.	ID=nbis-exon-356699;Parent=PASSSERD10554.3;de=true;minCov=81;pc=1
14	GeMoMa	exon	1636790	1636925	.	+	.	ID=nbis-exon-356700;Parent=PASSSERD10554.3;de=true;minCov=81;pc=1
14	GeMoMa	exon	1637013	1637067	.	+	.	ID=nbis-exon-356701;Parent=PASSSERD10554.3;de=true;minCov=81;pc=1
14	GeMoMa	exon	1637145	1637302	.	+	.	ID=nbis-exon-356702;Parent=PASSSERD10554.3;de=true;minCov=81;pc=1
14	GeMoMa	exon	1637381	1637598	.	+	.	ID=nbis-exon-356703;Parent=PASSSERD10554.3;de=true;minCov=81;pc=1
14	GeMoMa	exon	1637701	1637768	.	+	.	ID=nbis-exon-356704;Parent=PASSSERD10554.3;de=true;minCov=81;pc=1
14	GeMoMa	exon	1638052	1638205	.	+	.	ID=nbis-exon-356705;Parent=PASSSERD10554.3;de=true;minCov=81;pc=1
14	GeMoMa	exon	1638599	1638703	.	+	.	ID=nbis-exon-356706;Parent=PASSSERD10554.3;de=true;minCov=81;pc=1
14	GeMoMa	exon	1638903	1639195	.	+	.	ID=nbis-exon-356707;Parent=PASSSERD10554.3;de=true;minCov=81;pc=1
14	GeMoMa	exon	1639267	1639420	.	+	.	ID=nbis-exon-356708;Parent=PASSSERD10554.3;de=true;minCov=81;pc=1
14	GeMoMa	exon	1639503	1639656	.	+	.	ID=nbis-exon-356709;Parent=PASSSERD10554.3;de=true;minCov=81;pc=1
14	GeMoMa	exon	1639747	1640030	.	+	.	ID=nbis-exon-356710;Parent=PASSSERD10554.3;de=true;minCov=81;pc=1
14	GeMoMa	exon	1640247	1640511	.	+	.	ID=nbis-exon-356711;Parent=PASSSERD10554.3;de=true;minCov=81;pc=1
14	GeMoMa	exon	1640607	1640721	.	+	.	ID=nbis-exon-356712;Parent=PASSSERD10554.3;de=true;minCov=81;pc=1
14	GeMoMa	exon	1640824	1640918	.	+	.	ID=nbis-exon-356713;Parent=PASSSERD10554.3;de=true;minCov=81;pc=1
14	GeMoMa	exon	1641027	1641150	.	+	.	ID=nbis-exon-356714;Parent=PASSSERD10554.3;de=true;minCov=81;pc=1
14	GeMoMa	exon	1641223	1641302	.	+	.	ID=nbis-exon-356715;Parent=PASSSERD10554.3;de=true;minCov=81;pc=1
14	GeMoMa	exon	1641497	1646833	.	+	.	ID=nbis-exon-356716;Parent=PASSSERD10554.3;de=true;minCov=81;pc=1
14	GeMoMa	CDS	1633203	1633237	.	+	0	ID=cds-323360;Parent=PASSSERD10554.3;de=true;minCov=81;pc=1
14	GeMoMa	CDS	1635583	1635664	.	+	1	ID=cds-323361;Parent=PASSSERD10554.3;ae=true;de=true;minCov=122;pc=1
14	GeMoMa	CDS	1635748	1635863	.	+	0	ID=cds-323362;Parent=PASSSERD10554.3;ae=true;de=true;minCov=129;pc=1
14	GeMoMa	CDS	1636300	1636458	.	+	1	ID=cds-323363;Parent=PASSSERD10554.3;ae=true;de=true;minCov=123;pc=1
14	GeMoMa	CDS	1636538	1636700	.	+	1	ID=cds-323364;Parent=PASSSERD10554.3;ae=true;de=true;minCov=112;pc=1
14	GeMoMa	CDS	1636790	1636925	.	+	0	ID=cds-323365;Parent=PASSSERD10554.3;ae=true;de=true;minCov=148;pc=1
14	GeMoMa	CDS	1637013	1637067	.	+	2	ID=cds-323366;Parent=PASSSERD10554.3;ae=true;de=true;minCov=223;pc=1
14	GeMoMa	CDS	1637145	1637302	.	+	1	ID=cds-323367;Parent=PASSSERD10554.3;ae=true;de=true;minCov=222;pc=1
14	GeMoMa	CDS	1637381	1637598	.	+	2	ID=cds-323368;Parent=PASSSERD10554.3;ae=true;de=true;minCov=157;pc=1
14	GeMoMa	CDS	1637701	1637768	.	+	0	ID=cds-323369;Parent=PASSSERD10554.3;ae=true;de=true;minCov=146;pc=1
14	GeMoMa	CDS	1638052	1638205	.	+	1	ID=cds-323370;Parent=PASSSERD10554.3;ae=true;de=true;minCov=152;pc=1
14	GeMoMa	CDS	1638599	1638703	.	+	0	ID=cds-323371;Parent=PASSSERD10554.3;ae=true;de=true;minCov=438;pc=1
14	GeMoMa	CDS	1638903	1639195	.	+	0	ID=cds-323372;Parent=PASSSERD10554.3;ae=true;de=true;minCov=209;pc=1
14	GeMoMa	CDS	1639267	1639420	.	+	1	ID=cds-323373;Parent=PASSSERD10554.3;ae=true;de=true;minCov=158;pc=1
14	GeMoMa	CDS	1639503	1639656	.	+	0	ID=cds-323374;Parent=PASSSERD10554.3;ae=true;de=true;minCov=181;pc=1
14	GeMoMa	CDS	1639747	1640030	.	+	2	ID=cds-323375;Parent=PASSSERD10554.3;ae=true;de=true;minCov=174;pc=1
14	GeMoMa	CDS	1640247	1640511	.	+	0	ID=cds-323376;Parent=PASSSERD10554.3;ae=true;de=true;minCov=274;pc=1
14	GeMoMa	CDS	1640607	1640721	.	+	2	ID=cds-323377;Parent=PASSSERD10554.3;ae=true;de=true;minCov=272;pc=1
14	GeMoMa	CDS	1640824	1640918	.	+	1	ID=cds-323378;Parent=PASSSERD10554.3;ae=true;de=true;minCov=396;pc=1
14	GeMoMa	CDS	1641027	1641150	.	+	2	ID=cds-323379;Parent=PASSSERD10554.3;ae=true;de=true;minCov=353;pc=1
14	GeMoMa	CDS	1641223	1641301	.	+	1	ID=cds-323380;Parent=PASSSERD10554.3;ae=true;minCov=507;pc=1
14	AnnotationFinalizer_	five_prime_UTR	1633028	1633202	.	+	.	ID=five_prime_utr-42594;Parent=PASSSERD10554.3
14	AnnotationFinalizer_	three_prime_UTR	1641302	1641302	.	+	.	ID=three_prime_utr-34386;Parent=PASSSERD10554.3
14	AnnotationFinalizer_	three_prime_UTR	1641497	1646833	.	+	.	ID=three_prime_utr-34387;Parent=PASSSERD10554.3
14	GAF	gene	1640607	1669562	.	-	.	ID=PASSSERD10555;combinedEvidence=4;complete=2;maxEvidence=3;maxTie=1.0;transcripts=2
14	GeMoMa	mRNA	1640607	1651630	6507	-	.	ID=PASSSERD10555.2;Parent=PASSSERD10555;aa=1235;avgCov=2700.5933;bestScore=6507;ce=29;evidence=1;iAA=1;lpm=1235;maxGap=0;maxScore=6507;minCov=863;minSplitReads=1228;nps=0;oldID=passerold_transcript:ENSPDOT00000021964_R0;pAA=1;prediction=0;raa=1235;rce=29;ref-gene=passerold_gene:ENSPDOG00000014402;start=M;stop=*;sumWeight=0.8;tae=1;tde=1;tie=1;tpc=1
14	GeMoMa	exon	1640607	1643338	.	-	.	ID=nbis-exon-356753;Parent=PASSSERD10555.2;de=true;minCov=863;pc=1
14	GeMoMa	exon	1643497	1643562	.	-	.	ID=nbis-exon-356754;Parent=PASSSERD10555.2;de=true;minCov=863;pc=1
14	GeMoMa	exon	1643647	1643752	.	-	.	ID=nbis-exon-356755;Parent=PASSSERD10555.2;de=true;minCov=863;pc=1
14	GeMoMa	exon	1643924	1644030	.	-	.	ID=nbis-exon-356756;Parent=PASSSERD10555.2;de=true;minCov=863;pc=1
14	GeMoMa	exon	1644110	1644238	.	-	.	ID=nbis-exon-356757;Parent=PASSSERD10555.2;de=true;minCov=863;pc=1
14	GeMoMa	exon	1644322	1644382	.	-	.	ID=nbis-exon-356758;Parent=PASSSERD10555.2;de=true;minCov=863;pc=1
14	GeMoMa	exon	1644489	1644643	.	-	.	ID=nbis-exon-356759;Parent=PASSSERD10555.2;de=true;minCov=863;pc=1
14	GeMoMa	exon	1644824	1645049	.	-	.	ID=nbis-exon-356760;Parent=PASSSERD10555.2;de=true;minCov=863;pc=1
14	GeMoMa	exon	1645164	1645303	.	-	.	ID=nbis-exon-356761;Parent=PASSSERD10555.2;de=true;minCov=863;pc=1
14	GeMoMa	exon	1645393	1645581	.	-	.	ID=nbis-exon-356762;Parent=PASSSERD10555.2;de=true;minCov=863;pc=1
14	GeMoMa	exon	1645777	1645968	.	-	.	ID=nbis-exon-356763;Parent=PASSSERD10555.2;de=true;minCov=863;pc=1
14	GeMoMa	exon	1646171	1646275	.	-	.	ID=nbis-exon-356764;Parent=PASSSERD10555.2;de=true;minCov=863;pc=1
14	GeMoMa	exon	1646358	1646529	.	-	.	ID=nbis-exon-356765;Parent=PASSSERD10555.2;de=true;minCov=863;pc=1
14	GeMoMa	exon	1646595	1646678	.	-	.	ID=nbis-exon-356766;Parent=PASSSERD10555.2;de=true;minCov=863;pc=1
14	GeMoMa	exon	1646896	1646970	.	-	.	ID=nbis-exon-356767;Parent=PASSSERD10555.2;de=true;minCov=863;pc=1
14	GeMoMa	exon	1647050	1647132	.	-	.	ID=nbis-exon-356768;Parent=PASSSERD10555.2;de=true;minCov=863;pc=1
14	GeMoMa	exon	1647206	1647385	.	-	.	ID=nbis-exon-356769;Parent=PASSSERD10555.2;de=true;minCov=863;pc=1
14	GeMoMa	exon	1647466	1647678	.	-	.	ID=nbis-exon-356770;Parent=PASSSERD10555.2;de=true;minCov=863;pc=1
14	GeMoMa	exon	1647780	1647913	.	-	.	ID=nbis-exon-356771;Parent=PASSSERD10555.2;de=true;minCov=863;pc=1
14	GeMoMa	exon	1648039	1648186	.	-	.	ID=nbis-exon-356772;Parent=PASSSERD10555.2;de=true;minCov=863;pc=1
14	GeMoMa	exon	1648471	1648555	.	-	.	ID=nbis-exon-356773;Parent=PASSSERD10555.2;de=true;minCov=863;pc=1
14	GeMoMa	exon	1648662	1648819	.	-	.	ID=nbis-exon-356774;Parent=PASSSERD10555.2;de=true;minCov=863;pc=1
14	GeMoMa	exon	1648899	1649074	.	-	.	ID=nbis-exon-356775;Parent=PASSSERD10555.2;de=true;minCov=863;pc=1
14	GeMoMa	exon	1649174	1649277	.	-	.	ID=nbis-exon-356776;Parent=PASSSERD10555.2;de=true;minCov=863;pc=1
14	GeMoMa	exon	1649384	1649545	.	-	.	ID=nbis-exon-356777;Parent=PASSSERD10555.2;de=true;minCov=863;pc=1
14	GeMoMa	exon	1649695	1649780	.	-	.	ID=nbis-exon-356778;Parent=PASSSERD10555.2;de=true;minCov=863;pc=1
14	GeMoMa	exon	1650090	1650170	.	-	.	ID=nbis-exon-356779;Parent=PASSSERD10555.2;de=true;minCov=863;pc=1
14	GeMoMa	exon	1650298	1650369	.	-	.	ID=nbis-exon-356780;Parent=PASSSERD10555.2;de=true;minCov=863;pc=1
14	GeMoMa	exon	1651403	1651630	.	-	.	ID=nbis-exon-356781;Parent=PASSSERD10555.2;de=true;minCov=863;pc=1
14	GeMoMa	CDS	1643204	1643338	.	-	0	ID=cds-323439;Parent=PASSSERD10555.2;ae=true;minCov=5357;pc=1
14	GeMoMa	CDS	1643497	1643562	.	-	0	ID=cds-323438;Parent=PASSSERD10555.2;ae=true;de=true;minCov=2740;pc=1
14	GeMoMa	CDS	1643647	1643752	.	-	1	ID=cds-323437;Parent=PASSSERD10555.2;ae=true;de=true;minCov=2286;pc=1
14	GeMoMa	CDS	1643924	1644030	.	-	0	ID=cds-323436;Parent=PASSSERD10555.2;ae=true;de=true;minCov=3354;pc=1
14	GeMoMa	CDS	1644110	1644238	.	-	0	ID=cds-323435;Parent=PASSSERD10555.2;ae=true;de=true;minCov=3119;pc=1
14	GeMoMa	CDS	1644322	1644382	.	-	1	ID=cds-323434;Parent=PASSSERD10555.2;ae=true;de=true;minCov=4111;pc=1
14	GeMoMa	CDS	1644489	1644643	.	-	0	ID=cds-323433;Parent=PASSSERD10555.2;ae=true;de=true;minCov=4331;pc=1
14	GeMoMa	CDS	1644824	1645049	.	-	1	ID=cds-323432;Parent=PASSSERD10555.2;ae=true;de=true;minCov=2840;pc=1
14	GeMoMa	CDS	1645164	1645303	.	-	0	ID=cds-323431;Parent=PASSSERD10555.2;ae=true;de=true;minCov=2089;pc=1
14	GeMoMa	CDS	1645393	1645581	.	-	0	ID=cds-323430;Parent=PASSSERD10555.2;ae=true;de=true;minCov=2240;pc=1
14	GeMoMa	CDS	1645777	1645968	.	-	0	ID=cds-323429;Parent=PASSSERD10555.2;ae=true;de=true;minCov=2153;pc=1
14	GeMoMa	CDS	1646171	1646275	.	-	0	ID=cds-323428;Parent=PASSSERD10555.2;ae=true;de=true;minCov=2405;pc=1
14	GeMoMa	CDS	1646358	1646529	.	-	1	ID=cds-323427;Parent=PASSSERD10555.2;ae=true;de=true;minCov=1720;pc=1
14	GeMoMa	CDS	1646595	1646678	.	-	1	ID=cds-323426;Parent=PASSSERD10555.2;ae=true;de=true;minCov=1644;pc=1
14	GeMoMa	CDS	1646896	1646970	.	-	1	ID=cds-323425;Parent=PASSSERD10555.2;ae=true;de=true;minCov=1866;pc=1
14	GeMoMa	CDS	1647050	1647132	.	-	0	ID=cds-323424;Parent=PASSSERD10555.2;ae=true;de=true;minCov=2144;pc=1
14	GeMoMa	CDS	1647206	1647385	.	-	0	ID=cds-323423;Parent=PASSSERD10555.2;ae=true;de=true;minCov=1778;pc=1
14	GeMoMa	CDS	1647466	1647678	.	-	0	ID=cds-323422;Parent=PASSSERD10555.2;ae=true;de=true;minCov=1738;pc=1
14	GeMoMa	CDS	1647780	1647913	.	-	2	ID=cds-323421;Parent=PASSSERD10555.2;ae=true;de=true;minCov=1418;pc=1
14	GeMoMa	CDS	1648039	1648186	.	-	0	ID=cds-323420;Parent=PASSSERD10555.2;ae=true;de=true;minCov=1552;pc=1
14	GeMoMa	CDS	1648471	1648555	.	-	1	ID=cds-323419;Parent=PASSSERD10555.2;ae=true;de=true;minCov=1415;pc=1
14	GeMoMa	CDS	1648662	1648819	.	-	0	ID=cds-323418;Parent=PASSSERD10555.2;ae=true;de=true;minCov=1283;pc=1
14	GeMoMa	CDS	1648899	1649074	.	-	2	ID=cds-323417;Parent=PASSSERD10555.2;ae=true;de=true;minCov=1354;pc=1
14	GeMoMa	CDS	1649174	1649277	.	-	1	ID=cds-323416;Parent=PASSSERD10555.2;ae=true;de=true;minCov=1186;pc=1
14	GeMoMa	CDS	1649384	1649545	.	-	1	ID=cds-323415;Parent=PASSSERD10555.2;ae=true;de=true;minCov=1216;pc=1
14	GeMoMa	CDS	1649695	1649780	.	-	0	ID=cds-323414;Parent=PASSSERD10555.2;ae=true;de=true;minCov=1726;pc=1
14	GeMoMa	CDS	1650090	1650170	.	-	0	ID=cds-323413;Parent=PASSSERD10555.2;ae=true;de=true;minCov=1741;pc=1
14	GeMoMa	CDS	1650298	1650369	.	-	0	ID=cds-323412;Parent=PASSSERD10555.2;ae=true;de=true;minCov=1721;pc=1
14	GeMoMa	CDS	1651403	1651483	.	-	0	ID=cds-323411;Parent=PASSSERD10555.2;de=true;minCov=863;pc=1
14	AnnotationFinalizer_	five_prime_UTR	1651484	1651630	.	-	.	ID=five_prime_utr-42602;Parent=PASSSERD10555.2
14	AnnotationFinalizer_	three_prime_UTR	1640607	1643203	.	-	.	ID=three_prime_utr-34389;Parent=PASSSERD10555.2
14	GeMoMa	mRNA	1640607	1669562	6552	-	.	ID=PASSSERD10555.1;Parent=PASSSERD10555;aa=1260;alternative="onychos_gene-FLII,pyrgi_gene-FLII";avgCov=2651.7407;bestScore=6552;ce=30;evidence=3;iAA=0.9843;lpm=1247;maxGap=10;maxScore=6672;minCov=12;minSplitReads=0;nps=0;oldID=montanus_rna-XM_039731792.1_R0;pAA=0.9866;prediction=0;raa=1266;rce=30;ref-gene=montanus_gene-FLII;start=M;stop=*;sumWeight=2.8;tae=0.9655;tde=0.9655;tie=0.9655;tpc=1
14	GeMoMa	exon	1640607	1643338	.	-	.	ID=nbis-exon-356717;Parent=PASSSERD10555.1;de=false;minCov=12;pc=1
14	GeMoMa	exon	1643497	1643562	.	-	.	ID=nbis-exon-356718;Parent=PASSSERD10555.1;de=false;minCov=12;pc=1
14	GeMoMa	exon	1643647	1643752	.	-	.	ID=nbis-exon-356719;Parent=PASSSERD10555.1;de=false;minCov=12;pc=1
14	GeMoMa	exon	1643924	1644030	.	-	.	ID=nbis-exon-356720;Parent=PASSSERD10555.1;de=false;minCov=12;pc=1
14	GeMoMa	exon	1644110	1644238	.	-	.	ID=nbis-exon-356721;Parent=PASSSERD10555.1;de=false;minCov=12;pc=1
14	GeMoMa	exon	1644322	1644382	.	-	.	ID=nbis-exon-356722;Parent=PASSSERD10555.1;de=false;minCov=12;pc=1
14	GeMoMa	exon	1644489	1644643	.	-	.	ID=nbis-exon-356723;Parent=PASSSERD10555.1;de=false;minCov=12;pc=1
14	GeMoMa	exon	1644824	1645049	.	-	.	ID=nbis-exon-356724;Parent=PASSSERD10555.1;de=false;minCov=12;pc=1
14	GeMoMa	exon	1645164	1645303	.	-	.	ID=nbis-exon-356725;Parent=PASSSERD10555.1;de=false;minCov=12;pc=1
14	GeMoMa	exon	1645393	1645581	.	-	.	ID=nbis-exon-356726;Parent=PASSSERD10555.1;de=false;minCov=12;pc=1
14	GeMoMa	exon	1645777	1645968	.	-	.	ID=nbis-exon-356727;Parent=PASSSERD10555.1;de=false;minCov=12;pc=1
14	GeMoMa	exon	1646171	1646275	.	-	.	ID=nbis-exon-356728;Parent=PASSSERD10555.1;de=false;minCov=12;pc=1
14	GeMoMa	exon	1646358	1646529	.	-	.	ID=nbis-exon-356729;Parent=PASSSERD10555.1;de=false;minCov=12;pc=1
14	GeMoMa	exon	1646595	1646678	.	-	.	ID=nbis-exon-356730;Parent=PASSSERD10555.1;de=false;minCov=12;pc=1
14	GeMoMa	exon	1646896	1646970	.	-	.	ID=nbis-exon-356731;Parent=PASSSERD10555.1;de=false;minCov=12;pc=1
14	GeMoMa	exon	1647050	1647132	.	-	.	ID=nbis-exon-356732;Parent=PASSSERD10555.1;de=false;minCov=12;pc=1
14	GeMoMa	exon	1647206	1647385	.	-	.	ID=nbis-exon-356733;Parent=PASSSERD10555.1;de=false;minCov=12;pc=1
14	GeMoMa	exon	1647466	1647678	.	-	.	ID=nbis-exon-356734;Parent=PASSSERD10555.1;de=false;minCov=12;pc=1
14	GeMoMa	exon	1647780	1647913	.	-	.	ID=nbis-exon-356735;Parent=PASSSERD10555.1;de=false;minCov=12;pc=1
14	GeMoMa	exon	1648039	1648186	.	-	.	ID=nbis-exon-356736;Parent=PASSSERD10555.1;de=false;minCov=12;pc=1
14	GeMoMa	exon	1648471	1648555	.	-	.	ID=nbis-exon-356737;Parent=PASSSERD10555.1;de=false;minCov=12;pc=1
14	GeMoMa	exon	1648662	1648819	.	-	.	ID=nbis-exon-356738;Parent=PASSSERD10555.1;de=false;minCov=12;pc=1
14	GeMoMa	exon	1648899	1649074	.	-	.	ID=nbis-exon-356739;Parent=PASSSERD10555.1;de=false;minCov=12;pc=1
14	GeMoMa	exon	1649174	1649277	.	-	.	ID=nbis-exon-356740;Parent=PASSSERD10555.1;de=false;minCov=12;pc=1
14	GeMoMa	exon	1649384	1649545	.	-	.	ID=nbis-exon-356741;Parent=PASSSERD10555.1;de=false;minCov=12;pc=1
14	GeMoMa	exon	1649695	1649780	.	-	.	ID=nbis-exon-356742;Parent=PASSSERD10555.1;de=false;minCov=12;pc=1
14	GeMoMa	exon	1650090	1650170	.	-	.	ID=nbis-exon-356743;Parent=PASSSERD10555.1;de=false;minCov=12;pc=1
14	GeMoMa	exon	1650298	1650369	.	-	.	ID=nbis-exon-356744;Parent=PASSSERD10555.1;de=false;minCov=12;pc=1
14	GeMoMa	exon	1651403	1651513	.	-	.	ID=nbis-exon-356745;Parent=PASSSERD10555.1;de=false;minCov=12;pc=1
14	GeMoMa	exon	1660384	1662107	.	-	.	ID=nbis-exon-356746;Parent=PASSSERD10555.1;de=false;minCov=12;pc=1
14	GeMoMa	exon	1662516	1663697	.	-	.	ID=nbis-exon-356747;Parent=PASSSERD10555.1;de=false;minCov=12;pc=1
14	GeMoMa	exon	1663860	1664269	.	-	.	ID=nbis-exon-356748;Parent=PASSSERD10555.1;de=false;minCov=12;pc=1
14	GeMoMa	exon	1664383	1666637	.	-	.	ID=nbis-exon-356749;Parent=PASSSERD10555.1;de=false;minCov=12;pc=1
14	GeMoMa	exon	1667242	1667315	.	-	.	ID=nbis-exon-356750;Parent=PASSSERD10555.1;de=false;minCov=12;pc=1
14	GeMoMa	exon	1667862	1667921	.	-	.	ID=nbis-exon-356751;Parent=PASSSERD10555.1;de=false;minCov=12;pc=1
14	GeMoMa	exon	1669297	1669562	.	-	.	ID=nbis-exon-356752;Parent=PASSSERD10555.1;de=false;minCov=12;pc=1
14	GeMoMa	CDS	1643204	1643338	.	-	0	ID=cds-323410;Parent=PASSSERD10555.1;ae=true;minCov=5357;pc=1
14	GeMoMa	CDS	1643497	1643562	.	-	0	ID=cds-323409;Parent=PASSSERD10555.1;ae=true;de=true;minCov=2740;pc=1
14	GeMoMa	CDS	1643647	1643752	.	-	1	ID=cds-323408;Parent=PASSSERD10555.1;ae=true;de=true;minCov=2286;pc=1
14	GeMoMa	CDS	1643924	1644030	.	-	0	ID=cds-323407;Parent=PASSSERD10555.1;ae=true;de=true;minCov=3354;pc=1
14	GeMoMa	CDS	1644110	1644238	.	-	0	ID=cds-323406;Parent=PASSSERD10555.1;ae=true;de=true;minCov=3119;pc=1
14	GeMoMa	CDS	1644322	1644382	.	-	1	ID=cds-323405;Parent=PASSSERD10555.1;ae=true;de=true;minCov=4111;pc=1
14	GeMoMa	CDS	1644489	1644643	.	-	0	ID=cds-323404;Parent=PASSSERD10555.1;ae=true;de=true;minCov=4331;pc=1
14	GeMoMa	CDS	1644824	1645049	.	-	1	ID=cds-323403;Parent=PASSSERD10555.1;ae=true;de=true;minCov=2840;pc=1
14	GeMoMa	CDS	1645164	1645303	.	-	0	ID=cds-323402;Parent=PASSSERD10555.1;ae=true;de=true;minCov=2089;pc=1
14	GeMoMa	CDS	1645393	1645581	.	-	0	ID=cds-323401;Parent=PASSSERD10555.1;ae=true;de=true;minCov=2240;pc=1
14	GeMoMa	CDS	1645777	1645968	.	-	0	ID=cds-323400;Parent=PASSSERD10555.1;ae=true;de=true;minCov=2153;pc=1
14	GeMoMa	CDS	1646171	1646275	.	-	0	ID=cds-323399;Parent=PASSSERD10555.1;ae=true;de=true;minCov=2405;pc=1
14	GeMoMa	CDS	1646358	1646529	.	-	1	ID=cds-323398;Parent=PASSSERD10555.1;ae=true;de=true;minCov=1720;pc=1
14	GeMoMa	CDS	1646595	1646678	.	-	1	ID=cds-323397;Parent=PASSSERD10555.1;ae=true;de=true;minCov=1644;pc=1
14	GeMoMa	CDS	1646896	1646970	.	-	1	ID=cds-323396;Parent=PASSSERD10555.1;ae=true;de=true;minCov=1866;pc=1
14	GeMoMa	CDS	1647050	1647132	.	-	0	ID=cds-323395;Parent=PASSSERD10555.1;ae=true;de=true;minCov=2144;pc=1
14	GeMoMa	CDS	1647206	1647385	.	-	0	ID=cds-323394;Parent=PASSSERD10555.1;ae=true;de=true;minCov=1778;pc=1
14	GeMoMa	CDS	1647466	1647678	.	-	0	ID=cds-323393;Parent=PASSSERD10555.1;ae=true;de=true;minCov=1738;pc=1
14	GeMoMa	CDS	1647780	1647913	.	-	2	ID=cds-323392;Parent=PASSSERD10555.1;ae=true;de=true;minCov=1418;pc=1
14	GeMoMa	CDS	1648039	1648186	.	-	0	ID=cds-323391;Parent=PASSSERD10555.1;ae=true;de=true;minCov=1552;pc=1
14	GeMoMa	CDS	1648471	1648555	.	-	1	ID=cds-323390;Parent=PASSSERD10555.1;ae=true;de=true;minCov=1415;pc=1
14	GeMoMa	CDS	1648662	1648819	.	-	0	ID=cds-323389;Parent=PASSSERD10555.1;ae=true;de=true;minCov=1283;pc=1
14	GeMoMa	CDS	1648899	1649074	.	-	2	ID=cds-323388;Parent=PASSSERD10555.1;ae=true;de=true;minCov=1354;pc=1
14	GeMoMa	CDS	1649174	1649277	.	-	1	ID=cds-323387;Parent=PASSSERD10555.1;ae=true;de=true;minCov=1186;pc=1
14	GeMoMa	CDS	1649384	1649545	.	-	1	ID=cds-323386;Parent=PASSSERD10555.1;ae=true;de=true;minCov=1216;pc=1
14	GeMoMa	CDS	1649695	1649780	.	-	0	ID=cds-323385;Parent=PASSSERD10555.1;ae=true;de=true;minCov=1726;pc=1
14	GeMoMa	CDS	1650090	1650170	.	-	0	ID=cds-323384;Parent=PASSSERD10555.1;ae=true;de=true;minCov=1741;pc=1
14	GeMoMa	CDS	1650298	1650369	.	-	0	ID=cds-323383;Parent=PASSSERD10555.1;ae=true;de=true;minCov=1721;pc=1
14	GeMoMa	CDS	1651403	1651513	.	-	0	ID=cds-323382;Parent=PASSSERD10555.1;ae=false;de=true;minCov=230;pc=1
14	GeMoMa	CDS	1660384	1660428	.	-	0	ID=cds-323381;Parent=PASSSERD10555.1;de=false;minCov=12;pc=1
14	AnnotationFinalizer_	five_prime_UTR	1660429	1662107	.	-	.	ID=five_prime_utr-42601;Parent=PASSSERD10555.1
14	AnnotationFinalizer_	five_prime_UTR	1662516	1663697	.	-	.	ID=five_prime_utr-42600;Parent=PASSSERD10555.1
14	AnnotationFinalizer_	five_prime_UTR	1663860	1664269	.	-	.	ID=five_prime_utr-42599;Parent=PASSSERD10555.1
14	AnnotationFinalizer_	five_prime_UTR	1664383	1666637	.	-	.	ID=five_prime_utr-42598;Parent=PASSSERD10555.1
14	AnnotationFinalizer_	five_prime_UTR	1667242	1667315	.	-	.	ID=five_prime_utr-42597;Parent=PASSSERD10555.1
14	AnnotationFinalizer_	five_prime_UTR	1667862	1667921	.	-	.	ID=five_prime_utr-42596;Parent=PASSSERD10555.1
14	AnnotationFinalizer_	five_prime_UTR	1669297	1669562	.	-	.	ID=five_prime_utr-42595;Parent=PASSSERD10555.1
14	AnnotationFinalizer_	three_prime_UTR	1640607	1643203	.	-	.	ID=three_prime_utr-34388;Parent=PASSSERD10555.1
14	GAF	gene	1640607	1669562	.	-	.	ID=PASSSERD10556;combinedEvidence=4;complete=1;maxEvidence=4;maxTie=1.0;transcripts=1
14	GeMoMa	mRNA	1640607	1669562	5366	-	.	ID=PASSSERD10556.1;Parent=PASSSERD10556;aa=1010;alternative="montanus_gene-TOP3A,onychos_gene-TOP3A,pyrgi_gene-TOP3A";avgCov=353.9597;bestScore=5366;ce=19;evidence=4;iAA=1;lpm=1010;maxGap=0;maxScore=5366;minCov=85;minSplitReads=174;nps=0;oldID=passerold_transcript:ENSPDOT00000022009_R0;pAA=1;prediction=0;raa=1010;rce=19;ref-gene=passerold_gene:ENSPDOG00000014424;start=M;stop=*;sumWeight=3.6;tae=1;tde=1;tie=1;tpc=1
14	GeMoMa	exon	1640607	1643338	.	-	.	ID=nbis-exon-356782;Parent=PASSSERD10556.1;de=true;minCov=85;pc=1
14	GeMoMa	exon	1643497	1644643	.	-	.	ID=nbis-exon-356783;Parent=PASSSERD10556.1;de=true;minCov=85;pc=1
14	GeMoMa	exon	1644824	1646678	.	-	.	ID=nbis-exon-356784;Parent=PASSSERD10556.1;de=true;minCov=85;pc=1
14	GeMoMa	exon	1646896	1646970	.	-	.	ID=nbis-exon-356785;Parent=PASSSERD10556.1;de=true;minCov=85;pc=1
14	GeMoMa	exon	1647050	1647132	.	-	.	ID=nbis-exon-356786;Parent=PASSSERD10556.1;de=true;minCov=85;pc=1
14	GeMoMa	exon	1647206	1647385	.	-	.	ID=nbis-exon-356787;Parent=PASSSERD10556.1;de=true;minCov=85;pc=1
14	GeMoMa	exon	1647466	1647678	.	-	.	ID=nbis-exon-356788;Parent=PASSSERD10556.1;de=true;minCov=85;pc=1
14	GeMoMa	exon	1647780	1647913	.	-	.	ID=nbis-exon-356789;Parent=PASSSERD10556.1;de=true;minCov=85;pc=1
14	GeMoMa	exon	1648039	1648186	.	-	.	ID=nbis-exon-356790;Parent=PASSSERD10556.1;de=true;minCov=85;pc=1
14	GeMoMa	exon	1648471	1648555	.	-	.	ID=nbis-exon-356791;Parent=PASSSERD10556.1;de=true;minCov=85;pc=1
14	GeMoMa	exon	1648662	1648819	.	-	.	ID=nbis-exon-356792;Parent=PASSSERD10556.1;de=true;minCov=85;pc=1
14	GeMoMa	exon	1648899	1649545	.	-	.	ID=nbis-exon-356793;Parent=PASSSERD10556.1;de=true;minCov=85;pc=1
14	GeMoMa	exon	1649695	1650047	.	-	.	ID=nbis-exon-356794;Parent=PASSSERD10556.1;de=true;minCov=85;pc=1
14	GeMoMa	exon	1655038	1656954	.	-	.	ID=nbis-exon-356795;Parent=PASSSERD10556.1;de=true;minCov=85;pc=1
14	GeMoMa	exon	1656982	1659675	.	-	.	ID=nbis-exon-356796;Parent=PASSSERD10556.1;de=true;minCov=85;pc=1
14	GeMoMa	exon	1660612	1661318	.	-	.	ID=nbis-exon-356797;Parent=PASSSERD10556.1;de=true;minCov=85;pc=1
14	GeMoMa	exon	1661563	1661685	.	-	.	ID=nbis-exon-356798;Parent=PASSSERD10556.1;de=true;minCov=85;pc=1
14	GeMoMa	exon	1661964	1662107	.	-	.	ID=nbis-exon-356799;Parent=PASSSERD10556.1;de=true;minCov=85;pc=1
14	GeMoMa	exon	1662516	1662681	.	-	.	ID=nbis-exon-356800;Parent=PASSSERD10556.1;de=true;minCov=85;pc=1
14	GeMoMa	exon	1662761	1662874	.	-	.	ID=nbis-exon-356801;Parent=PASSSERD10556.1;de=true;minCov=85;pc=1
14	GeMoMa	exon	1663213	1663342	.	-	.	ID=nbis-exon-356802;Parent=PASSSERD10556.1;de=true;minCov=85;pc=1
14	GeMoMa	exon	1663512	1663697	.	-	.	ID=nbis-exon-356803;Parent=PASSSERD10556.1;de=true;minCov=85;pc=1
14	GeMoMa	exon	1663860	1664067	.	-	.	ID=nbis-exon-356804;Parent=PASSSERD10556.1;de=true;minCov=85;pc=1
14	GeMoMa	exon	1664187	1664269	.	-	.	ID=nbis-exon-356805;Parent=PASSSERD10556.1;de=true;minCov=85;pc=1
14	GeMoMa	exon	1664383	1664457	.	-	.	ID=nbis-exon-356806;Parent=PASSSERD10556.1;de=true;minCov=85;pc=1
14	GeMoMa	exon	1664591	1664691	.	-	.	ID=nbis-exon-356807;Parent=PASSSERD10556.1;de=true;minCov=85;pc=1
14	GeMoMa	exon	1664906	1665076	.	-	.	ID=nbis-exon-356808;Parent=PASSSERD10556.1;de=true;minCov=85;pc=1
14	GeMoMa	exon	1665535	1665678	.	-	.	ID=nbis-exon-356809;Parent=PASSSERD10556.1;de=true;minCov=85;pc=1
14	GeMoMa	exon	1665934	1666042	.	-	.	ID=nbis-exon-356810;Parent=PASSSERD10556.1;de=true;minCov=85;pc=1
14	GeMoMa	exon	1666562	1666637	.	-	.	ID=nbis-exon-356811;Parent=PASSSERD10556.1;de=true;minCov=85;pc=1
14	GeMoMa	exon	1667242	1667315	.	-	.	ID=nbis-exon-356812;Parent=PASSSERD10556.1;de=true;minCov=85;pc=1
14	GeMoMa	exon	1667862	1667921	.	-	.	ID=nbis-exon-356813;Parent=PASSSERD10556.1;de=true;minCov=85;pc=1
14	GeMoMa	exon	1669297	1669562	.	-	.	ID=nbis-exon-356814;Parent=PASSSERD10556.1;de=true;minCov=85;pc=1
14	GeMoMa	CDS	1659497	1659675	.	-	2	ID=cds-323458;Parent=PASSSERD10556.1;ae=true;minCov=413;pc=1
14	GeMoMa	CDS	1660612	1661318	.	-	1	ID=cds-323457;Parent=PASSSERD10556.1;ae=true;de=true;minCov=273;pc=1
14	GeMoMa	CDS	1661563	1661685	.	-	1	ID=cds-323456;Parent=PASSSERD10556.1;ae=true;de=true;minCov=413;pc=1
14	GeMoMa	CDS	1661964	1662107	.	-	1	ID=cds-323455;Parent=PASSSERD10556.1;ae=true;de=true;minCov=432;pc=1
14	GeMoMa	CDS	1662516	1662681	.	-	2	ID=cds-323454;Parent=PASSSERD10556.1;ae=true;de=true;minCov=305;pc=1
14	GeMoMa	CDS	1662761	1662874	.	-	2	ID=cds-323453;Parent=PASSSERD10556.1;ae=true;de=true;minCov=257;pc=1
14	GeMoMa	CDS	1663213	1663342	.	-	0	ID=cds-323452;Parent=PASSSERD10556.1;ae=true;de=true;minCov=256;pc=1
14	GeMoMa	CDS	1663512	1663697	.	-	0	ID=cds-323451;Parent=PASSSERD10556.1;ae=true;de=true;minCov=322;pc=1
14	GeMoMa	CDS	1663860	1664067	.	-	1	ID=cds-323450;Parent=PASSSERD10556.1;ae=true;de=true;minCov=330;pc=1
14	GeMoMa	CDS	1664187	1664269	.	-	0	ID=cds-323449;Parent=PASSSERD10556.1;ae=true;de=true;minCov=359;pc=1
14	GeMoMa	CDS	1664383	1664457	.	-	0	ID=cds-323448;Parent=PASSSERD10556.1;ae=true;de=true;minCov=287;pc=1
14	GeMoMa	CDS	1664591	1664691	.	-	2	ID=cds-323447;Parent=PASSSERD10556.1;ae=true;de=true;minCov=218;pc=1
14	GeMoMa	CDS	1664906	1665076	.	-	2	ID=cds-323446;Parent=PASSSERD10556.1;ae=true;de=true;minCov=214;pc=1
14	GeMoMa	CDS	1665535	1665678	.	-	2	ID=cds-323445;Parent=PASSSERD10556.1;ae=true;de=true;minCov=166;pc=1
14	GeMoMa	CDS	1665934	1666042	.	-	0	ID=cds-323444;Parent=PASSSERD10556.1;ae=true;de=true;minCov=197;pc=1
14	GeMoMa	CDS	1666562	1666637	.	-	1	ID=cds-323443;Parent=PASSSERD10556.1;ae=true;de=true;minCov=268;pc=1
14	GeMoMa	CDS	1667242	1667315	.	-	0	ID=cds-323442;Parent=PASSSERD10556.1;ae=true;de=true;minCov=254;pc=1
14	GeMoMa	CDS	1667862	1667921	.	-	0	ID=cds-323441;Parent=PASSSERD10556.1;ae=true;de=true;minCov=241;pc=1
14	GeMoMa	CDS	1669297	1669476	.	-	0	ID=cds-323440;Parent=PASSSERD10556.1;de=true;minCov=85;pc=1
14	AnnotationFinalizer_	five_prime_UTR	1669477	1669562	.	-	.	ID=five_prime_utr-42603;Parent=PASSSERD10556.1
14	AnnotationFinalizer_	three_prime_UTR	1640607	1643338	.	-	.	ID=three_prime_utr-34404;Parent=PASSSERD10556.1
14	AnnotationFinalizer_	three_prime_UTR	1643497	1644643	.	-	.	ID=three_prime_utr-34403;Parent=PASSSERD10556.1
14	AnnotationFinalizer_	three_prime_UTR	1644824	1646678	.	-	.	ID=three_prime_utr-34402;Parent=PASSSERD10556.1
14	AnnotationFinalizer_	three_prime_UTR	1646896	1646970	.	-	.	ID=three_prime_utr-34401;Parent=PASSSERD10556.1
14	AnnotationFinalizer_	three_prime_UTR	1647050	1647132	.	-	.	ID=three_prime_utr-34400;Parent=PASSSERD10556.1
14	AnnotationFinalizer_	three_prime_UTR	1647206	1647385	.	-	.	ID=three_prime_utr-34399;Parent=PASSSERD10556.1
14	AnnotationFinalizer_	three_prime_UTR	1647466	1647678	.	-	.	ID=three_prime_utr-34398;Parent=PASSSERD10556.1
14	AnnotationFinalizer_	three_prime_UTR	1647780	1647913	.	-	.	ID=three_prime_utr-34397;Parent=PASSSERD10556.1
14	AnnotationFinalizer_	three_prime_UTR	1648039	1648186	.	-	.	ID=three_prime_utr-34396;Parent=PASSSERD10556.1
14	AnnotationFinalizer_	three_prime_UTR	1648471	1648555	.	-	.	ID=three_prime_utr-34395;Parent=PASSSERD10556.1
14	AnnotationFinalizer_	three_prime_UTR	1648662	1648819	.	-	.	ID=three_prime_utr-34394;Parent=PASSSERD10556.1
14	AnnotationFinalizer_	three_prime_UTR	1648899	1649545	.	-	.	ID=three_prime_utr-34393;Parent=PASSSERD10556.1
14	AnnotationFinalizer_	three_prime_UTR	1649695	1650047	.	-	.	ID=three_prime_utr-34392;Parent=PASSSERD10556.1
14	AnnotationFinalizer_	three_prime_UTR	1655038	1656954	.	-	.	ID=three_prime_utr-34391;Parent=PASSSERD10556.1
14	AnnotationFinalizer_	three_prime_UTR	1656982	1659496	.	-	.	ID=three_prime_utr-34390;Parent=PASSSERD10556.1
14	GAF	gene	1653165	1668332	.	+	.	ID=PASSSERD10557;combinedEvidence=4;complete=1;maxEvidence=4;maxTie=1.0;transcripts=1
14	GeMoMa	mRNA	1653165	1668332	2365	+	.	ID=PASSSERD10557.1;Parent=PASSSERD10557;aa=464;alternative="onychos_gene-MIEF2,passerold_gene:ENSPDOG00000014421,pyrgi_gene-MIEF2";avgCov=7264.5273;bestScore=2365;ce=3;evidence=4;iAA=1;lpm=464;maxGap=0;maxScore=2365;minCov=2491;minSplitReads=10032;nps=0;oldID=montanus_rna-XM_039731800.1_R0;pAA=1;prediction=0;raa=464;rce=3;ref-gene=montanus_gene-MIEF2;start=M;stop=*;sumWeight=3.6;tae=1;tde=1;tie=1;tpc=1
14	GeMoMa	exon	1653165	1653252	.	+	.	ID=nbis-exon-356815;Parent=PASSSERD10557.1;de=true;minCov=2491;pc=1
14	GeMoMa	exon	1653637	1653811	.	+	.	ID=nbis-exon-356816;Parent=PASSSERD10557.1;de=true;minCov=2491;pc=1
14	GeMoMa	exon	1654280	1654457	.	+	.	ID=nbis-exon-356817;Parent=PASSSERD10557.1;de=true;minCov=2491;pc=1
14	GeMoMa	exon	1655410	1662700	.	+	.	ID=nbis-exon-356818;Parent=PASSSERD10557.1;de=true;minCov=2491;pc=1
14	GeMoMa	exon	1666746	1666887	.	+	.	ID=nbis-exon-356819;Parent=PASSSERD10557.1;de=true;minCov=2491;pc=1
14	GeMoMa	exon	1668005	1668332	.	+	.	ID=nbis-exon-356820;Parent=PASSSERD10557.1;de=true;minCov=2491;pc=1
14	GeMoMa	CDS	1653644	1653811	.	+	0	ID=cds-323459;Parent=PASSSERD10557.1;de=true;minCov=2491;pc=1
14	GeMoMa	CDS	1654280	1654457	.	+	0	ID=cds-323460;Parent=PASSSERD10557.1;ae=true;de=true;minCov=9820;pc=1
14	GeMoMa	CDS	1655410	1656455	.	+	2	ID=cds-323461;Parent=PASSSERD10557.1;ae=true;minCov=3217;pc=1
14	AnnotationFinalizer_	five_prime_UTR	1653165	1653252	.	+	.	ID=five_prime_utr-42604;Parent=PASSSERD10557.1
14	AnnotationFinalizer_	five_prime_UTR	1653637	1653643	.	+	.	ID=five_prime_utr-42605;Parent=PASSSERD10557.1
14	AnnotationFinalizer_	three_prime_UTR	1656456	1662700	.	+	.	ID=three_prime_utr-34405;Parent=PASSSERD10557.1
14	AnnotationFinalizer_	three_prime_UTR	1666746	1666887	.	+	.	ID=three_prime_utr-34406;Parent=PASSSERD10557.1
14	AnnotationFinalizer_	three_prime_UTR	1668005	1668332	.	+	.	ID=three_prime_utr-34407;Parent=PASSSERD10557.1
14	GAF	gene	1671062	1681249	.	+	.	ID=PASSSERD10558;combinedEvidence=4;complete=1;maxEvidence=4;maxTie=1.0;transcripts=1
14	GeMoMa	mRNA	1671062	1681249	4832	+	.	ID=PASSSERD10558.1;Parent=PASSSERD10558;aa=928;alternative="montanus_gene-SMCR8,onychos_gene-SMCR8,pyrgi_gene-SMCR8";avgCov=760.5546;bestScore=4832;ce=2;evidence=4;iAA=1;lpm=928;maxGap=0;maxScore=4832;minCov=386;minSplitReads=807;nps=0;oldID=passerold_transcript:ENSPDOT00000022018_R0;pAA=1;prediction=0;raa=928;rce=2;ref-gene=passerold_gene:ENSPDOG00000014442;start=M;stop=*;sumWeight=3.6;tae=1;tde=1;tie=1;tpc=1
14	GeMoMa	exon	1671062	1673417	.	+	.	ID=nbis-exon-356821;Parent=PASSSERD10558.1;de=true;minCov=386;pc=1
14	GeMoMa	exon	1675354	1681249	.	+	.	ID=nbis-exon-356822;Parent=PASSSERD10558.1;de=true;minCov=386;pc=1
14	GeMoMa	CDS	1671088	1673417	.	+	0	ID=cds-323462;Parent=PASSSERD10558.1;de=true;minCov=386;pc=1
14	GeMoMa	CDS	1675354	1675807	.	+	1	ID=cds-323463;Parent=PASSSERD10558.1;ae=true;minCov=531;pc=1
14	AnnotationFinalizer_	five_prime_UTR	1671062	1671087	.	+	.	ID=five_prime_utr-42606;Parent=PASSSERD10558.1
14	AnnotationFinalizer_	three_prime_UTR	1675808	1681249	.	+	.	ID=three_prime_utr-34408;Parent=PASSSERD10558.1
14	GAF	gene	1675263	1685107	.	-	.	ID=PASSSERD10559;combinedEvidence=4;complete=1;maxEvidence=4;maxTie=1.0;transcripts=1
14	GeMoMa	mRNA	1675263	1685107	2522	-	.	ID=PASSSERD10559.1;Parent=PASSSERD10559;aa=483;alternative="onychos_gene-SHMT1,passerold_gene:ENSPDOG00000014449,pyrgi_gene-SHMT1";avgCov=862.9931;bestScore=2522;ce=11;evidence=4;iAA=1;lpm=483;maxGap=0;maxScore=2522;minCov=145;minSplitReads=149;nps=0;oldID=montanus_rna-XM_039731798.1_R0;pAA=1;prediction=0;raa=483;rce=11;ref-gene=montanus_gene-SHMT1;start=M;stop=*;sumWeight=3.6;tae=1;tde=1;tie=1;tpc=1
14	GeMoMa	exon	1675263	1680769	.	-	.	ID=nbis-exon-356823;Parent=PASSSERD10559.1;de=true;minCov=656;pc=1
14	GeMoMa	exon	1681115	1681225	.	-	.	ID=nbis-exon-356824;Parent=PASSSERD10559.1;de=true;minCov=656;pc=1
14	GeMoMa	exon	1681332	1681448	.	-	.	ID=nbis-exon-356825;Parent=PASSSERD10559.1;de=true;minCov=656;pc=1
14	GeMoMa	exon	1681638	1681760	.	-	.	ID=nbis-exon-356826;Parent=PASSSERD10559.1;de=true;minCov=656;pc=1
14	GeMoMa	exon	1682090	1682206	.	-	.	ID=nbis-exon-356827;Parent=PASSSERD10559.1;de=true;minCov=656;pc=1
14	GeMoMa	exon	1682437	1682649	.	-	.	ID=nbis-exon-356828;Parent=PASSSERD10559.1;de=true;minCov=656;pc=1
14	GeMoMa	exon	1682859	1682940	.	-	.	ID=nbis-exon-356829;Parent=PASSSERD10559.1;de=true;minCov=656;pc=1
14	GeMoMa	exon	1683100	1683260	.	-	.	ID=nbis-exon-356830;Parent=PASSSERD10559.1;de=true;minCov=656;pc=1
14	GeMoMa	exon	1683350	1683465	.	-	.	ID=nbis-exon-356831;Parent=PASSSERD10559.1;de=true;minCov=656;pc=1
14	GeMoMa	exon	1683758	1683903	.	-	.	ID=nbis-exon-356832;Parent=PASSSERD10559.1;de=true;minCov=656;pc=1
14	GeMoMa	exon	1684171	1685107	.	-	.	ID=nbis-exon-356833;Parent=PASSSERD10559.1;de=true;minCov=656;pc=1
14	GeMoMa	CDS	1680600	1680769	.	-	2	ID=cds-323474;Parent=PASSSERD10559.1;ae=true;minCov=1314;pc=1
14	GeMoMa	CDS	1681115	1681225	.	-	2	ID=cds-323473;Parent=PASSSERD10559.1;ae=true;de=true;minCov=156;pc=1
14	GeMoMa	CDS	1681332	1681448	.	-	2	ID=cds-323472;Parent=PASSSERD10559.1;ae=true;de=true;minCov=161;pc=1
14	GeMoMa	CDS	1681638	1681760	.	-	2	ID=cds-323471;Parent=PASSSERD10559.1;ae=true;de=true;minCov=420;pc=1
14	GeMoMa	CDS	1682090	1682206	.	-	2	ID=cds-323470;Parent=PASSSERD10559.1;ae=true;de=true;minCov=349;pc=1
14	GeMoMa	CDS	1682437	1682649	.	-	2	ID=cds-323469;Parent=PASSSERD10559.1;ae=true;de=true;minCov=145;pc=1
14	GeMoMa	CDS	1682859	1682940	.	-	0	ID=cds-323468;Parent=PASSSERD10559.1;ae=true;de=true;minCov=785;pc=1
14	GeMoMa	CDS	1683100	1683260	.	-	2	ID=cds-323467;Parent=PASSSERD10559.1;ae=true;de=true;minCov=693;pc=1
14	GeMoMa	CDS	1683350	1683465	.	-	1	ID=cds-323466;Parent=PASSSERD10559.1;ae=true;de=true;minCov=698;pc=1
14	GeMoMa	CDS	1683758	1683903	.	-	0	ID=cds-323465;Parent=PASSSERD10559.1;ae=true;de=true;minCov=1319;pc=1
14	GeMoMa	CDS	1684171	1684263	.	-	0	ID=cds-323464;Parent=PASSSERD10559.1;de=true;minCov=656;pc=1
14	AnnotationFinalizer_	five_prime_UTR	1684264	1685107	.	-	.	ID=five_prime_utr-42607;Parent=PASSSERD10559.1
14	AnnotationFinalizer_	three_prime_UTR	1675263	1680599	.	-	.	ID=three_prime_utr-34409;Parent=PASSSERD10559.1
14	GAF	gene	1686246	1688996	.	+	.	ID=PASSSERD10560;combinedEvidence=3;complete=1;maxEvidence=3;maxTie=NA;transcripts=1
14	GeMoMa	mRNA	1686246	1688996	1851	+	.	ID=PASSSERD10560.1;Parent=PASSSERD10560;aa=362;alternative="montanus_gene-CMKLR1,onychos_gene-C5AR1,onychos_gene-CMKLR1,onychos_gene-LOC121334491,pyrgi_gene-C5AR1,pyrgi_gene-CMKLR1,pyrgi_gene-LOC121350772";avgCov=73.5304;bestScore=1851;ce=1;evidence=3;iAA=0.9945;lpm=247;maxGap=0;maxScore=1856;minCov=51;minSplitReads=NA;nps=0;oldID=montanus_rna-XM_039731802.1_R0;pAA=0.9945;prediction=0;raa=362;rce=1;ref-gene=montanus_gene-LOC120512946;start=M;stop=*;sumWeight=2.8;tae=NA;tde=NA;tie=NA;tpc=1
14	GeMoMa	exon	1686246	1686462	.	+	.	ID=nbis-exon-356834;Parent=PASSSERD10560.1;minCov=51;pc=1
14	GeMoMa	exon	1686788	1686924	.	+	.	ID=nbis-exon-356835;Parent=PASSSERD10560.1;minCov=51;pc=1
14	GeMoMa	exon	1687405	1688996	.	+	.	ID=nbis-exon-356836;Parent=PASSSERD10560.1;minCov=51;pc=1
14	GeMoMa	CDS	1687422	1688507	.	+	0	ID=cds-323475;Parent=PASSSERD10560.1;minCov=51;pc=1
14	AnnotationFinalizer_	five_prime_UTR	1686246	1686462	.	+	.	ID=five_prime_utr-42608;Parent=PASSSERD10560.1
14	AnnotationFinalizer_	five_prime_UTR	1686788	1686924	.	+	.	ID=five_prime_utr-42609;Parent=PASSSERD10560.1
14	AnnotationFinalizer_	five_prime_UTR	1687405	1687421	.	+	.	ID=five_prime_utr-42610;Parent=PASSSERD10560.1
14	AnnotationFinalizer_	three_prime_UTR	1688508	1688996	.	+	.	ID=three_prime_utr-34410;Parent=PASSSERD10560.1
14	GAF	gene	1697513	1711907	.	+	.	ID=PASSSERD10561;combinedEvidence=4;complete=3;maxEvidence=4;maxTie=1.0;transcripts=3
14	GeMoMa	mRNA	1697513	1711907	1861	+	.	ID=PASSSERD10561.1;Parent=PASSSERD10561;aa=370;alternative="montanus_gene-PRPSAP1,onychos_gene-PRPSAP1,onychos_gene-PRPSAP2,passerold_gene:ENSPDOG00000013884,passerold_gene:ENSPDOG00000014457,pyrgi_gene-PRPSAP1,pyrgi_gene-PRPSAP2";avgCov=931.0676;bestScore=1861;ce=10;evidence=4;iAA=1;lpm=370;maxGap=0;maxScore=1861;minCov=341;minSplitReads=522;nps=0;oldID=montanus_rna-XM_039732343.1_R0;pAA=1;prediction=0;raa=370;rce=10;ref-gene=montanus_gene-PRPSAP2;start=M;stop=*;sumWeight=3.6;tae=1;tde=1;tie=1;tpc=1
14	GeMoMa	exon	1697513	1697636	.	+	.	ID=nbis-exon-356837;Parent=PASSSERD10561.1;de=true;minCov=800;pc=1
14	GeMoMa	exon	1698065	1698215	.	+	.	ID=nbis-exon-356838;Parent=PASSSERD10561.1;de=true;minCov=800;pc=1
14	GeMoMa	exon	1699295	1699347	.	+	.	ID=nbis-exon-356839;Parent=PASSSERD10561.1;de=true;minCov=800;pc=1
14	GeMoMa	exon	1699473	1699539	.	+	.	ID=nbis-exon-356840;Parent=PASSSERD10561.1;de=true;minCov=800;pc=1
14	GeMoMa	exon	1700116	1700288	.	+	.	ID=nbis-exon-356841;Parent=PASSSERD10561.1;de=true;minCov=800;pc=1
14	GeMoMa	exon	1701207	1701322	.	+	.	ID=nbis-exon-356842;Parent=PASSSERD10561.1;de=true;minCov=800;pc=1
14	GeMoMa	exon	1704764	1704819	.	+	.	ID=nbis-exon-356843;Parent=PASSSERD10561.1;de=true;minCov=800;pc=1
14	GeMoMa	exon	1707094	1707242	.	+	.	ID=nbis-exon-356844;Parent=PASSSERD10561.1;de=true;minCov=800;pc=1
14	GeMoMa	exon	1707734	1707804	.	+	.	ID=nbis-exon-356845;Parent=PASSSERD10561.1;de=true;minCov=800;pc=1
14	GeMoMa	exon	1708742	1708888	.	+	.	ID=nbis-exon-356846;Parent=PASSSERD10561.1;de=true;minCov=800;pc=1
14	GeMoMa	exon	1711145	1711907	.	+	.	ID=nbis-exon-356847;Parent=PASSSERD10561.1;de=true;minCov=800;pc=1
14	GeMoMa	CDS	1698097	1698215	.	+	0	ID=cds-323476;Parent=PASSSERD10561.1;de=true;minCov=800;pc=1
14	GeMoMa	CDS	1699295	1699347	.	+	1	ID=cds-323477;Parent=PASSSERD10561.1;ae=true;de=true;minCov=961;pc=1
14	GeMoMa	CDS	1699473	1699539	.	+	2	ID=cds-323478;Parent=PASSSERD10561.1;ae=true;de=true;minCov=740;pc=1
14	GeMoMa	CDS	1700116	1700288	.	+	1	ID=cds-323479;Parent=PASSSERD10561.1;ae=true;de=true;minCov=829;pc=1
14	GeMoMa	CDS	1701207	1701322	.	+	2	ID=cds-323480;Parent=PASSSERD10561.1;ae=true;de=true;minCov=746;pc=1
14	GeMoMa	CDS	1704764	1704819	.	+	0	ID=cds-323481;Parent=PASSSERD10561.1;ae=true;de=true;minCov=557;pc=1
14	GeMoMa	CDS	1707094	1707242	.	+	1	ID=cds-323482;Parent=PASSSERD10561.1;ae=true;de=true;minCov=341;pc=1
14	GeMoMa	CDS	1707734	1707804	.	+	2	ID=cds-323483;Parent=PASSSERD10561.1;ae=true;de=true;minCov=676;pc=1
14	GeMoMa	CDS	1708742	1708888	.	+	0	ID=cds-323484;Parent=PASSSERD10561.1;ae=true;de=true;minCov=815;pc=1
14	GeMoMa	CDS	1711145	1711303	.	+	0	ID=cds-323485;Parent=PASSSERD10561.1;ae=true;minCov=1225;pc=1
14	AnnotationFinalizer_	five_prime_UTR	1697513	1697636	.	+	.	ID=five_prime_utr-42611;Parent=PASSSERD10561.1
14	AnnotationFinalizer_	five_prime_UTR	1698065	1698096	.	+	.	ID=five_prime_utr-42612;Parent=PASSSERD10561.1
14	AnnotationFinalizer_	three_prime_UTR	1711304	1711907	.	+	.	ID=three_prime_utr-34411;Parent=PASSSERD10561.1
14	GeMoMa	mRNA	1697513	1711907	1466	+	.	ID=PASSSERD10561.2;Parent=PASSSERD10561;aa=358;alternative="onychos_gene-PRPSAP1,pyrgi_gene-PRPSAP1";avgCov=930.1629;bestScore=1783;ce=10;evidence=3;iAA=0.7989;lpm=32;maxGap=1;maxScore=1783;minCov=341;minSplitReads=522;nps=0;oldID=montanus_rna-XM_039716185.1_R1;pAA=0.8575;prediction=1;raa=357;rce=10;ref-gene=montanus_gene-PRPSAP1;start=M;stop=*;sumWeight=2.8;tae=1;tde=1;tie=1;tpc=1
14	GeMoMa	exon	1697513	1697636	.	+	.	ID=nbis-exon-356848;Parent=PASSSERD10561.2;de=true;minCov=1065;pc=1
14	GeMoMa	exon	1698065	1698215	.	+	.	ID=nbis-exon-356849;Parent=PASSSERD10561.2;de=true;minCov=1065;pc=1
14	GeMoMa	exon	1699295	1699347	.	+	.	ID=nbis-exon-356850;Parent=PASSSERD10561.2;de=true;minCov=1065;pc=1
14	GeMoMa	exon	1699473	1699539	.	+	.	ID=nbis-exon-356851;Parent=PASSSERD10561.2;de=true;minCov=1065;pc=1
14	GeMoMa	exon	1700116	1700288	.	+	.	ID=nbis-exon-356852;Parent=PASSSERD10561.2;de=true;minCov=1065;pc=1
14	GeMoMa	exon	1701207	1701322	.	+	.	ID=nbis-exon-356853;Parent=PASSSERD10561.2;de=true;minCov=1065;pc=1
14	GeMoMa	exon	1704764	1704819	.	+	.	ID=nbis-exon-356854;Parent=PASSSERD10561.2;de=true;minCov=1065;pc=1
14	GeMoMa	exon	1707094	1707242	.	+	.	ID=nbis-exon-356855;Parent=PASSSERD10561.2;de=true;minCov=1065;pc=1
14	GeMoMa	exon	1707734	1707804	.	+	.	ID=nbis-exon-356856;Parent=PASSSERD10561.2;de=true;minCov=1065;pc=1
14	GeMoMa	exon	1708742	1708888	.	+	.	ID=nbis-exon-356857;Parent=PASSSERD10561.2;de=true;minCov=1065;pc=1
14	GeMoMa	exon	1711145	1711907	.	+	.	ID=nbis-exon-356858;Parent=PASSSERD10561.2;de=true;minCov=1065;pc=1
14	GeMoMa	CDS	1698133	1698215	.	+	0	ID=cds-323486;Parent=PASSSERD10561.2;de=true;minCov=1065;pc=1
14	GeMoMa	CDS	1699295	1699347	.	+	1	ID=cds-323487;Parent=PASSSERD10561.2;ae=true;de=true;minCov=961;pc=1
14	GeMoMa	CDS	1699473	1699539	.	+	2	ID=cds-323488;Parent=PASSSERD10561.2;ae=true;de=true;minCov=740;pc=1
14	GeMoMa	CDS	1700116	1700288	.	+	1	ID=cds-323489;Parent=PASSSERD10561.2;ae=true;de=true;minCov=829;pc=1
14	GeMoMa	CDS	1701207	1701322	.	+	2	ID=cds-323490;Parent=PASSSERD10561.2;ae=true;de=true;minCov=746;pc=1
14	GeMoMa	CDS	1704764	1704819	.	+	0	ID=cds-323491;Parent=PASSSERD10561.2;ae=true;de=true;minCov=557;pc=1
14	GeMoMa	CDS	1707094	1707242	.	+	1	ID=cds-323492;Parent=PASSSERD10561.2;ae=true;de=true;minCov=341;pc=1
14	GeMoMa	CDS	1707734	1707804	.	+	2	ID=cds-323493;Parent=PASSSERD10561.2;ae=true;de=true;minCov=676;pc=1
14	GeMoMa	CDS	1708742	1708888	.	+	0	ID=cds-323494;Parent=PASSSERD10561.2;ae=true;de=true;minCov=815;pc=1
14	GeMoMa	CDS	1711145	1711303	.	+	0	ID=cds-323495;Parent=PASSSERD10561.2;ae=true;minCov=1225;pc=1
14	AnnotationFinalizer_	five_prime_UTR	1697513	1697636	.	+	.	ID=five_prime_utr-42613;Parent=PASSSERD10561.2
14	AnnotationFinalizer_	five_prime_UTR	1698065	1698132	.	+	.	ID=five_prime_utr-42614;Parent=PASSSERD10561.2
14	AnnotationFinalizer_	three_prime_UTR	1711304	1711907	.	+	.	ID=three_prime_utr-34412;Parent=PASSSERD10561.2
14	GeMoMa	mRNA	1697513	1711907	1236	+	.	ID=PASSSERD10561.3;Parent=PASSSERD10561;aa=284;alternative="onychos_gene-PRPSAP1,pyrgi_gene-PRPSAP1";avgCov=913.9507;bestScore=1424;ce=7;evidence=3;iAA=0.8521;lpm=32;maxGap=1;maxScore=1424;minCov=341;minSplitReads=522;nps=0;oldID=montanus_rna-XM_039716188.1_R1;pAA=0.8908;prediction=1;raa=283;rce=7;ref-gene=montanus_gene-PRPSAP1;start=M;stop=*;sumWeight=2.8;tae=1;tde=1;tie=1;tpc=1
14	GeMoMa	exon	1697513	1697636	.	+	.	ID=nbis-exon-356859;Parent=PASSSERD10561.3;de=true;minCov=895;pc=1
14	GeMoMa	exon	1698065	1698215	.	+	.	ID=nbis-exon-356860;Parent=PASSSERD10561.3;de=true;minCov=895;pc=1
14	GeMoMa	exon	1699295	1699347	.	+	.	ID=nbis-exon-356861;Parent=PASSSERD10561.3;de=true;minCov=895;pc=1
14	GeMoMa	exon	1699473	1699539	.	+	.	ID=nbis-exon-356862;Parent=PASSSERD10561.3;de=true;minCov=895;pc=1
14	GeMoMa	exon	1700116	1700288	.	+	.	ID=nbis-exon-356863;Parent=PASSSERD10561.3;de=true;minCov=895;pc=1
14	GeMoMa	exon	1701207	1701322	.	+	.	ID=nbis-exon-356864;Parent=PASSSERD10561.3;de=true;minCov=895;pc=1
14	GeMoMa	exon	1704764	1704819	.	+	.	ID=nbis-exon-356865;Parent=PASSSERD10561.3;de=true;minCov=895;pc=1
14	GeMoMa	exon	1707094	1707242	.	+	.	ID=nbis-exon-356866;Parent=PASSSERD10561.3;de=true;minCov=895;pc=1
14	GeMoMa	exon	1707734	1707804	.	+	.	ID=nbis-exon-356867;Parent=PASSSERD10561.3;de=true;minCov=895;pc=1
14	GeMoMa	exon	1708742	1708888	.	+	.	ID=nbis-exon-356868;Parent=PASSSERD10561.3;de=true;minCov=895;pc=1
14	GeMoMa	exon	1711145	1711907	.	+	.	ID=nbis-exon-356869;Parent=PASSSERD10561.3;de=true;minCov=895;pc=1
14	GeMoMa	CDS	1700135	1700288	.	+	0	ID=cds-323496;Parent=PASSSERD10561.3;de=true;minCov=895;pc=1
14	GeMoMa	CDS	1701207	1701322	.	+	2	ID=cds-323497;Parent=PASSSERD10561.3;ae=true;de=true;minCov=746;pc=1
14	GeMoMa	CDS	1704764	1704819	.	+	0	ID=cds-323498;Parent=PASSSERD10561.3;ae=true;de=true;minCov=557;pc=1
14	GeMoMa	CDS	1707094	1707242	.	+	1	ID=cds-323499;Parent=PASSSERD10561.3;ae=true;de=true;minCov=341;pc=1
14	GeMoMa	CDS	1707734	1707804	.	+	2	ID=cds-323500;Parent=PASSSERD10561.3;ae=true;de=true;minCov=676;pc=1
14	GeMoMa	CDS	1708742	1708888	.	+	0	ID=cds-323501;Parent=PASSSERD10561.3;ae=true;de=true;minCov=815;pc=1
14	GeMoMa	CDS	1711145	1711303	.	+	0	ID=cds-323502;Parent=PASSSERD10561.3;ae=true;minCov=1225;pc=1
14	AnnotationFinalizer_	five_prime_UTR	1697513	1697636	.	+	.	ID=five_prime_utr-42615;Parent=PASSSERD10561.3
14	AnnotationFinalizer_	five_prime_UTR	1698065	1698215	.	+	.	ID=five_prime_utr-42616;Parent=PASSSERD10561.3
14	AnnotationFinalizer_	five_prime_UTR	1699295	1699347	.	+	.	ID=five_prime_utr-42617;Parent=PASSSERD10561.3
14	AnnotationFinalizer_	five_prime_UTR	1699473	1699539	.	+	.	ID=five_prime_utr-42618;Parent=PASSSERD10561.3
14	AnnotationFinalizer_	five_prime_UTR	1700116	1700134	.	+	.	ID=five_prime_utr-42619;Parent=PASSSERD10561.3
14	AnnotationFinalizer_	three_prime_UTR	1711304	1711907	.	+	.	ID=three_prime_utr-34413;Parent=PASSSERD10561.3
14	GAF	gene	1725749	1742896	.	-	.	ID=PASSSERD10562;combinedEvidence=4;complete=1;maxEvidence=4;maxTie=1.0;transcripts=1
14	GeMoMa	mRNA	1725749	1742896	4496	-	.	ID=PASSSERD10562.1;Parent=PASSSERD10562;aa=873;alternative="onychos_gene-FAM83G,passerold_gene:ENSPDOG00000014471,pyrgi_gene-FAM83G";avgCov=32.8454;bestScore=4496;ce=5;evidence=4;iAA=0.9863;lpm=294;maxGap=2;maxScore=4561;minCov=0;minSplitReads=12;nps=0;oldID=montanus_rna-XM_039732672.1_R0;pAA=0.9897;prediction=0;raa=875;rce=5;ref-gene=montanus_gene-FAM83G;start=M;stop=*;sumWeight=3.6;tae=1;tde=1;tie=1;tpc=0.9683
14	GeMoMa	exon	1725749	1726819	.	-	.	ID=nbis-exon-356870;Parent=PASSSERD10562.1;de=true;minCov=0;pc=0.8303
14	GeMoMa	exon	1729922	1731350	.	-	.	ID=nbis-exon-356871;Parent=PASSSERD10562.1;de=true;minCov=0;pc=0.8303
14	GeMoMa	exon	1732138	1732262	.	-	.	ID=nbis-exon-356872;Parent=PASSSERD10562.1;de=true;minCov=0;pc=0.8303
14	GeMoMa	exon	1735889	1736056	.	-	.	ID=nbis-exon-356873;Parent=PASSSERD10562.1;de=true;minCov=0;pc=0.8303
14	GeMoMa	exon	1741871	1742896	.	-	.	ID=nbis-exon-356874;Parent=PASSSERD10562.1;de=true;minCov=0;pc=0.8303
14	GeMoMa	CDS	1726412	1726819	.	-	0	ID=cds-323507;Parent=PASSSERD10562.1;ae=true;minCov=1;pc=1
14	GeMoMa	CDS	1729922	1731350	.	-	1	ID=cds-323506;Parent=PASSSERD10562.1;ae=true;de=true;minCov=6;pc=1
14	GeMoMa	CDS	1732138	1732262	.	-	0	ID=cds-323505;Parent=PASSSERD10562.1;ae=true;de=true;minCov=13;pc=1
14	GeMoMa	CDS	1735889	1736056	.	-	0	ID=cds-323504;Parent=PASSSERD10562.1;ae=true;de=true;minCov=32;pc=1
14	GeMoMa	CDS	1741871	1742359	.	-	0	ID=cds-323503;Parent=PASSSERD10562.1;de=true;minCov=0;pc=0.8303
14	AnnotationFinalizer_	five_prime_UTR	1742360	1742896	.	-	.	ID=five_prime_utr-42620;Parent=PASSSERD10562.1
14	AnnotationFinalizer_	three_prime_UTR	1725749	1726411	.	-	.	ID=three_prime_utr-34414;Parent=PASSSERD10562.1
14	GAF	gene	1749194	1755050	.	-	.	ID=PASSSERD10563;combinedEvidence=4;complete=2;maxEvidence=4;maxTie=1.0;transcripts=2
14	GeMoMa	mRNA	1749194	1755050	1397	-	.	ID=PASSSERD10563.1;Parent=PASSSERD10563;aa=264;alternative="montanus_gene-GRB2,onychos_gene-GRB2,onychos_gene-LOC121334536,passerold_gene:ENSPDOG00000012632,pyrgi_gene-GRB2,pyrgi_gene-LOC121350856";avgCov=8.0745;bestScore=1397;ce=5;evidence=4;iAA=0.9735;lpm=94;maxGap=0;maxScore=1437;minCov=2;minSplitReads=2;nps=0;oldID=montanus_rna-XM_039732300.1_R0;pAA=0.9848;prediction=0;raa=264;rce=5;ref-gene=montanus_gene-LOC120513163;start=M;stop=*;sumWeight=3.6;tae=1;tde=1;tie=1;tpc=1
14	GeMoMa	exon	1749194	1749467	.	-	.	ID=nbis-exon-356875;Parent=PASSSERD10563.1;de=true;minCov=2;pc=1
14	GeMoMa	exon	1749543	1750037	.	-	.	ID=nbis-exon-356876;Parent=PASSSERD10563.1;de=true;minCov=2;pc=1
14	GeMoMa	exon	1750559	1750727	.	-	.	ID=nbis-exon-356877;Parent=PASSSERD10563.1;de=true;minCov=2;pc=1
14	GeMoMa	exon	1752641	1752763	.	-	.	ID=nbis-exon-356878;Parent=PASSSERD10563.1;de=true;minCov=2;pc=1
14	GeMoMa	exon	1753705	1753802	.	-	.	ID=nbis-exon-356879;Parent=PASSSERD10563.1;de=true;minCov=2;pc=1
14	GeMoMa	exon	1754917	1755050	.	-	.	ID=nbis-exon-356880;Parent=PASSSERD10563.1;de=true;minCov=2;pc=1
14	GeMoMa	CDS	1749714	1750037	.	-	0	ID=cds-323512;Parent=PASSSERD10563.1;ae=true;minCov=3;pc=1
14	GeMoMa	CDS	1750559	1750727	.	-	1	ID=cds-323511;Parent=PASSSERD10563.1;ae=true;de=true;minCov=10;pc=1
14	GeMoMa	CDS	1752641	1752763	.	-	1	ID=cds-323510;Parent=PASSSERD10563.1;ae=true;de=true;minCov=5;pc=1
14	GeMoMa	CDS	1753705	1753802	.	-	0	ID=cds-323509;Parent=PASSSERD10563.1;ae=true;de=true;minCov=7;pc=1
14	GeMoMa	CDS	1754917	1754994	.	-	0	ID=cds-323508;Parent=PASSSERD10563.1;de=true;minCov=2;pc=1
14	AnnotationFinalizer_	five_prime_UTR	1754995	1755050	.	-	.	ID=five_prime_utr-42621;Parent=PASSSERD10563.1
14	AnnotationFinalizer_	three_prime_UTR	1749194	1749467	.	-	.	ID=three_prime_utr-34416;Parent=PASSSERD10563.1
14	AnnotationFinalizer_	three_prime_UTR	1749543	1749713	.	-	.	ID=three_prime_utr-34415;Parent=PASSSERD10563.1
14	GeMoMa	mRNA	1749194	1755050	887	-	.	ID=PASSSERD10563.2;Parent=PASSSERD10563;aa=223;alternative="passerold_gene:ENSPDOG00000012922";avgCov=8.1868;bestScore=887;ce=4;evidence=2;iAA=0.7713;lpm=95;maxGap=48;maxScore=956;minCov=2;minSplitReads=0;nps=0;oldID=onychos_rna-XM_041401785.1_R0;pAA=0.7713;prediction=0;raa=175;rce=4;ref-gene=onychos_gene-LOC121334536;start=M;stop=*;sumWeight=1.8;tae=1;tde=1;tie=0.6667;tpc=1
14	GeMoMa	exon	1749194	1749467	.	-	.	ID=nbis-exon-356881;Parent=PASSSERD10563.2;de=true;minCov=2;pc=1
14	GeMoMa	exon	1749543	1750037	.	-	.	ID=nbis-exon-356882;Parent=PASSSERD10563.2;de=true;minCov=2;pc=1
14	GeMoMa	exon	1750559	1750727	.	-	.	ID=nbis-exon-356883;Parent=PASSSERD10563.2;de=true;minCov=2;pc=1
14	GeMoMa	exon	1753705	1753802	.	-	.	ID=nbis-exon-356884;Parent=PASSSERD10563.2;de=true;minCov=2;pc=1
14	GeMoMa	exon	1754917	1755050	.	-	.	ID=nbis-exon-356885;Parent=PASSSERD10563.2;de=true;minCov=2;pc=1
14	GeMoMa	CDS	1749714	1750037	.	-	0	ID=cds-323516;Parent=PASSSERD10563.2;ae=true;minCov=3;pc=1
14	GeMoMa	CDS	1750559	1750727	.	-	1	ID=cds-323515;Parent=PASSSERD10563.2;ae=true;de=true;minCov=10;pc=1
14	GeMoMa	CDS	1753705	1753802	.	-	0	ID=cds-323514;Parent=PASSSERD10563.2;ae=true;de=true;minCov=7;pc=1
14	GeMoMa	CDS	1754917	1754994	.	-	0	ID=cds-323513;Parent=PASSSERD10563.2;de=true;minCov=2;pc=1
14	AnnotationFinalizer_	five_prime_UTR	1754995	1755050	.	-	.	ID=five_prime_utr-42622;Parent=PASSSERD10563.2
14	AnnotationFinalizer_	three_prime_UTR	1749194	1749467	.	-	.	ID=three_prime_utr-34418;Parent=PASSSERD10563.2
14	AnnotationFinalizer_	three_prime_UTR	1749543	1749713	.	-	.	ID=three_prime_utr-34417;Parent=PASSSERD10563.2
14	GAF	gene	1771715	1816839	.	+	.	ID=PASSSERD10564;combinedEvidence=2;complete=2;maxEvidence=2;maxTie=0.7143;transcripts=2
14	GeMoMa	mRNA	1771715	1816839	2799	+	.	ID=PASSSERD10564.1;Parent=PASSSERD10564;aa=596;alternative="onychos_gene-EPN2";avgCov=1633.2371;bestScore=2799;ce=8;evidence=2;iAA=0.9312;lpm=201;maxGap=9;maxScore=3011;minCov=16;minSplitReads=0;nps=0;oldID=montanus_rna-XM_039731881.1_R0;pAA=0.9698;prediction=0;raa=587;rce=8;ref-gene=montanus_gene-EPN2;start=M;stop=*;sumWeight=1.8;tae=0.7143;tde=0.7143;tie=0.7143;tpc=1
14	GeMoMa	exon	1771715	1772873	.	+	.	ID=nbis-exon-356886;Parent=PASSSERD10564.1;de=false;minCov=197;pc=1
14	GeMoMa	exon	1776211	1777189	.	+	.	ID=nbis-exon-356887;Parent=PASSSERD10564.1;de=false;minCov=197;pc=1
14	GeMoMa	exon	1791022	1791795	.	+	.	ID=nbis-exon-356888;Parent=PASSSERD10564.1;de=false;minCov=197;pc=1
14	GeMoMa	exon	1798890	1799029	.	+	.	ID=nbis-exon-356889;Parent=PASSSERD10564.1;de=false;minCov=197;pc=1
14	GeMoMa	exon	1803946	1804038	.	+	.	ID=nbis-exon-356890;Parent=PASSSERD10564.1;de=false;minCov=197;pc=1
14	GeMoMa	exon	1804332	1804491	.	+	.	ID=nbis-exon-356891;Parent=PASSSERD10564.1;de=false;minCov=197;pc=1
14	GeMoMa	exon	1807160	1807330	.	+	.	ID=nbis-exon-356892;Parent=PASSSERD10564.1;de=false;minCov=197;pc=1
14	GeMoMa	exon	1808781	1808873	.	+	.	ID=nbis-exon-356893;Parent=PASSSERD10564.1;de=false;minCov=197;pc=1
14	GeMoMa	exon	1809701	1809916	.	+	.	ID=nbis-exon-356894;Parent=PASSSERD10564.1;de=false;minCov=197;pc=1
14	GeMoMa	exon	1811922	1814170	.	+	.	ID=nbis-exon-356895;Parent=PASSSERD10564.1;de=false;minCov=197;pc=1
14	GeMoMa	exon	1814402	1816839	.	+	.	ID=nbis-exon-356896;Parent=PASSSERD10564.1;de=false;minCov=197;pc=1
14	GeMoMa	CDS	1791201	1791795	.	+	0	ID=cds-323517;Parent=PASSSERD10564.1;de=false;minCov=197;pc=1
14	GeMoMa	CDS	1798890	1799029	.	+	2	ID=cds-323518;Parent=PASSSERD10564.1;ae=false;de=false;minCov=16;pc=1
14	GeMoMa	CDS	1803946	1804038	.	+	0	ID=cds-323519;Parent=PASSSERD10564.1;ae=false;de=true;minCov=488;pc=1
14	GeMoMa	CDS	1804332	1804491	.	+	0	ID=cds-323520;Parent=PASSSERD10564.1;ae=true;de=true;minCov=1421;pc=1
14	GeMoMa	CDS	1807160	1807330	.	+	2	ID=cds-323521;Parent=PASSSERD10564.1;ae=true;de=true;minCov=1516;pc=1
14	GeMoMa	CDS	1808781	1808873	.	+	2	ID=cds-323522;Parent=PASSSERD10564.1;ae=true;de=true;minCov=1469;pc=1
14	GeMoMa	CDS	1809701	1809916	.	+	2	ID=cds-323523;Parent=PASSSERD10564.1;ae=true;de=true;minCov=1460;pc=1
14	GeMoMa	CDS	1811922	1812241	.	+	2	ID=cds-323524;Parent=PASSSERD10564.1;ae=true;minCov=1009;pc=1
14	AnnotationFinalizer_	five_prime_UTR	1771715	1772873	.	+	.	ID=five_prime_utr-42623;Parent=PASSSERD10564.1
14	AnnotationFinalizer_	five_prime_UTR	1776211	1777189	.	+	.	ID=five_prime_utr-42624;Parent=PASSSERD10564.1
14	AnnotationFinalizer_	five_prime_UTR	1791022	1791200	.	+	.	ID=five_prime_utr-42625;Parent=PASSSERD10564.1
14	AnnotationFinalizer_	three_prime_UTR	1812242	1814170	.	+	.	ID=three_prime_utr-34419;Parent=PASSSERD10564.1
14	AnnotationFinalizer_	three_prime_UTR	1814402	1816839	.	+	.	ID=three_prime_utr-34420;Parent=PASSSERD10564.1
14	GeMoMa	mRNA	1771715	1816839	2639	+	.	ID=PASSSERD10564.2;Parent=PASSSERD10564;aa=565;alternative="onychos_gene-EPN2";avgCov=1635.9681;bestScore=2639;ce=7;evidence=2;iAA=0.9274;lpm=201;maxGap=9;maxScore=2851;minCov=16;minSplitReads=0;nps=0;oldID=montanus_rna-XM_039731883.1_R0;pAA=0.9681;prediction=0;raa=556;rce=7;ref-gene=montanus_gene-EPN2;start=M;stop=*;sumWeight=1.8;tae=0.6667;tde=0.6667;tie=0.6667;tpc=1
14	GeMoMa	exon	1771715	1772873	.	+	.	ID=nbis-exon-356897;Parent=PASSSERD10564.2;de=false;minCov=197;pc=1
14	GeMoMa	exon	1776211	1777189	.	+	.	ID=nbis-exon-356898;Parent=PASSSERD10564.2;de=false;minCov=197;pc=1
14	GeMoMa	exon	1791022	1791795	.	+	.	ID=nbis-exon-356899;Parent=PASSSERD10564.2;de=false;minCov=197;pc=1
14	GeMoMa	exon	1798890	1799029	.	+	.	ID=nbis-exon-356900;Parent=PASSSERD10564.2;de=false;minCov=197;pc=1
14	GeMoMa	exon	1803946	1804038	.	+	.	ID=nbis-exon-356901;Parent=PASSSERD10564.2;de=false;minCov=197;pc=1
14	GeMoMa	exon	1804332	1804491	.	+	.	ID=nbis-exon-356902;Parent=PASSSERD10564.2;de=false;minCov=197;pc=1
14	GeMoMa	exon	1807160	1807330	.	+	.	ID=nbis-exon-356903;Parent=PASSSERD10564.2;de=false;minCov=197;pc=1
14	GeMoMa	exon	1809701	1809916	.	+	.	ID=nbis-exon-356904;Parent=PASSSERD10564.2;de=false;minCov=197;pc=1
14	GeMoMa	exon	1811922	1814170	.	+	.	ID=nbis-exon-356905;Parent=PASSSERD10564.2;de=false;minCov=197;pc=1
14	GeMoMa	exon	1814402	1816839	.	+	.	ID=nbis-exon-356906;Parent=PASSSERD10564.2;de=false;minCov=197;pc=1
14	GeMoMa	CDS	1791201	1791795	.	+	0	ID=cds-323525;Parent=PASSSERD10564.2;de=false;minCov=197;pc=1
14	GeMoMa	CDS	1798890	1799029	.	+	2	ID=cds-323526;Parent=PASSSERD10564.2;ae=false;de=false;minCov=16;pc=1
14	GeMoMa	CDS	1803946	1804038	.	+	0	ID=cds-323527;Parent=PASSSERD10564.2;ae=false;de=true;minCov=488;pc=1
14	GeMoMa	CDS	1804332	1804491	.	+	0	ID=cds-323528;Parent=PASSSERD10564.2;ae=true;de=true;minCov=1421;pc=1
14	GeMoMa	CDS	1807160	1807330	.	+	2	ID=cds-323529;Parent=PASSSERD10564.2;ae=true;de=true;minCov=1516;pc=1
14	GeMoMa	CDS	1809701	1809916	.	+	2	ID=cds-323530;Parent=PASSSERD10564.2;ae=true;de=true;minCov=1460;pc=1
14	GeMoMa	CDS	1811922	1812241	.	+	2	ID=cds-323531;Parent=PASSSERD10564.2;ae=true;minCov=1009;pc=1
14	AnnotationFinalizer_	five_prime_UTR	1771715	1772873	.	+	.	ID=five_prime_utr-42626;Parent=PASSSERD10564.2
14	AnnotationFinalizer_	five_prime_UTR	1776211	1777189	.	+	.	ID=five_prime_utr-42627;Parent=PASSSERD10564.2
14	AnnotationFinalizer_	five_prime_UTR	1791022	1791200	.	+	.	ID=five_prime_utr-42628;Parent=PASSSERD10564.2
14	AnnotationFinalizer_	three_prime_UTR	1812242	1814170	.	+	.	ID=three_prime_utr-34421;Parent=PASSSERD10564.2
14	AnnotationFinalizer_	three_prime_UTR	1814402	1816839	.	+	.	ID=three_prime_utr-34422;Parent=PASSSERD10564.2
14	GAF	gene	1822438	1827567	.	-	.	ID=PASSSERD10565;combinedEvidence=3;complete=1;maxEvidence=3;maxTie=0.8;transcripts=1
14	GeMoMa	mRNA	1822438	1827567	760	-	.	ID=PASSSERD10565.1;Parent=PASSSERD10565;aa=160;alternative="onychos_gene-B9D1,pyrgi_gene-B9D1";avgCov=60.0312;bestScore=760;ce=6;evidence=3;iAA=0.8272;lpm=121;maxGap=31;maxScore=1022;minCov=9;minSplitReads=0;nps=0;oldID=montanus_rna-XM_039732596.1_R0;pAA=0.8325;prediction=0;raa=191;rce=7;ref-gene=montanus_gene-B9D1;start=M;stop=*;sumWeight=2.8;tae=0.8;tde=1;tie=0.8;tpc=1
14	GeMoMa	exon	1822438	1823390	.	-	.	ID=nbis-exon-356907;Parent=PASSSERD10565.1;de=true;minCov=9;pc=1
14	GeMoMa	exon	1823466	1823533	.	-	.	ID=nbis-exon-356908;Parent=PASSSERD10565.1;de=true;minCov=9;pc=1
14	GeMoMa	exon	1825374	1825436	.	-	.	ID=nbis-exon-356909;Parent=PASSSERD10565.1;de=true;minCov=9;pc=1
14	GeMoMa	exon	1825942	1826038	.	-	.	ID=nbis-exon-356910;Parent=PASSSERD10565.1;de=true;minCov=9;pc=1
14	GeMoMa	exon	1826113	1826200	.	-	.	ID=nbis-exon-356911;Parent=PASSSERD10565.1;de=true;minCov=9;pc=1
14	GeMoMa	exon	1827502	1827567	.	-	.	ID=nbis-exon-356912;Parent=PASSSERD10565.1;de=true;minCov=9;pc=1
14	GeMoMa	CDS	1823284	1823390	.	-	2	ID=cds-323537;Parent=PASSSERD10565.1;ae=true;minCov=25;pc=1
14	GeMoMa	CDS	1823466	1823533	.	-	1	ID=cds-323536;Parent=PASSSERD10565.1;ae=true;de=true;minCov=70;pc=1
14	GeMoMa	CDS	1825374	1825436	.	-	1	ID=cds-323535;Parent=PASSSERD10565.1;ae=true;de=true;minCov=76;pc=1
14	GeMoMa	CDS	1825942	1826038	.	-	2	ID=cds-323534;Parent=PASSSERD10565.1;ae=true;de=true;minCov=57;pc=1
14	GeMoMa	CDS	1826113	1826200	.	-	0	ID=cds-323533;Parent=PASSSERD10565.1;ae=false;de=true;minCov=33;pc=1
14	GeMoMa	CDS	1827502	1827558	.	-	0	ID=cds-323532;Parent=PASSSERD10565.1;de=true;minCov=9;pc=1
14	AnnotationFinalizer_	five_prime_UTR	1827559	1827567	.	-	.	ID=five_prime_utr-42629;Parent=PASSSERD10565.1
14	AnnotationFinalizer_	three_prime_UTR	1822438	1823283	.	-	.	ID=three_prime_utr-34423;Parent=PASSSERD10565.1
14	GAF	gene	1833212	1993854	.	-	.	ID=PASSSERD10566;combinedEvidence=3;complete=3;maxEvidence=2;maxTie=0.9062;transcripts=3
14	GeMoMa	mRNA	1833212	1946905	11553	-	.	ID=PASSSERD10566.1;Parent=PASSSERD10566;aa=2268;alternative="pyrgi_gene-LOC121350840";avgCov=52.2948;bestScore=11553;ce=33;evidence=2;iAA=0.9694;lpm=834;maxGap=19;maxScore=11999;minCov=0;minSplitReads=0;nps=0;oldID=montanus_rna-XM_039732237.1_R0;pAA=0.9782;prediction=0;raa=2283;rce=33;ref-gene=montanus_gene-CACNA1H;start=M;stop=*;sumWeight=1.8;tae=0.9062;tde=0.9375;tie=0.9062;tpc=0.9994
14	GeMoMa	exon	1833212	1833579	.	-	.	ID=nbis-exon-356913;Parent=PASSSERD10566.1;de=true;minCov=8;pc=1
14	GeMoMa	exon	1833604	1836013	.	-	.	ID=nbis-exon-356914;Parent=PASSSERD10566.1;de=true;minCov=8;pc=1
14	GeMoMa	exon	1836678	1836844	.	-	.	ID=nbis-exon-356915;Parent=PASSSERD10566.1;de=true;minCov=8;pc=1
14	GeMoMa	exon	1840111	1840294	.	-	.	ID=nbis-exon-356916;Parent=PASSSERD10566.1;de=true;minCov=8;pc=1
14	GeMoMa	exon	1844120	1844416	.	-	.	ID=nbis-exon-356917;Parent=PASSSERD10566.1;de=true;minCov=8;pc=1
14	GeMoMa	exon	1845010	1845131	.	-	.	ID=nbis-exon-356918;Parent=PASSSERD10566.1;de=true;minCov=8;pc=1
14	GeMoMa	exon	1846898	1846976	.	-	.	ID=nbis-exon-356919;Parent=PASSSERD10566.1;de=true;minCov=8;pc=1
14	GeMoMa	exon	1854071	1854141	.	-	.	ID=nbis-exon-356920;Parent=PASSSERD10566.1;de=true;minCov=8;pc=1
14	GeMoMa	exon	1854826	1854959	.	-	.	ID=nbis-exon-356921;Parent=PASSSERD10566.1;de=true;minCov=8;pc=1
14	GeMoMa	exon	1855701	1855810	.	-	.	ID=nbis-exon-356922;Parent=PASSSERD10566.1;de=true;minCov=8;pc=1
14	GeMoMa	exon	1869528	1869649	.	-	.	ID=nbis-exon-356923;Parent=PASSSERD10566.1;de=true;minCov=8;pc=1
14	GeMoMa	exon	1869679	1869871	.	-	.	ID=nbis-exon-356924;Parent=PASSSERD10566.1;de=true;minCov=8;pc=1
14	GeMoMa	exon	1870617	1870706	.	-	.	ID=nbis-exon-356925;Parent=PASSSERD10566.1;de=true;minCov=8;pc=1
14	GeMoMa	exon	1871172	1871297	.	-	.	ID=nbis-exon-356926;Parent=PASSSERD10566.1;de=true;minCov=8;pc=1
14	GeMoMa	exon	1871615	1871741	.	-	.	ID=nbis-exon-356927;Parent=PASSSERD10566.1;de=true;minCov=8;pc=1
14	GeMoMa	exon	1873619	1873803	.	-	.	ID=nbis-exon-356928;Parent=PASSSERD10566.1;de=true;minCov=8;pc=1
14	GeMoMa	exon	1873901	1873969	.	-	.	ID=nbis-exon-356929;Parent=PASSSERD10566.1;de=true;minCov=8;pc=1
14	GeMoMa	exon	1874088	1874211	.	-	.	ID=nbis-exon-356930;Parent=PASSSERD10566.1;de=true;minCov=8;pc=1
14	GeMoMa	exon	1874568	1874668	.	-	.	ID=nbis-exon-356931;Parent=PASSSERD10566.1;de=true;minCov=8;pc=1
14	GeMoMa	exon	1876212	1876643	.	-	.	ID=nbis-exon-356932;Parent=PASSSERD10566.1;de=true;minCov=8;pc=1
14	GeMoMa	exon	1879211	1879419	.	-	.	ID=nbis-exon-356933;Parent=PASSSERD10566.1;de=true;minCov=8;pc=1
14	GeMoMa	exon	1880772	1880862	.	-	.	ID=nbis-exon-356934;Parent=PASSSERD10566.1;de=true;minCov=8;pc=1
14	GeMoMa	exon	1883846	1884001	.	-	.	ID=nbis-exon-356935;Parent=PASSSERD10566.1;de=true;minCov=8;pc=1
14	GeMoMa	exon	1885452	1885569	.	-	.	ID=nbis-exon-356936;Parent=PASSSERD10566.1;de=true;minCov=8;pc=1
14	GeMoMa	exon	1886593	1886778	.	-	.	ID=nbis-exon-356937;Parent=PASSSERD10566.1;de=true;minCov=8;pc=1
14	GeMoMa	exon	1888186	1888337	.	-	.	ID=nbis-exon-356938;Parent=PASSSERD10566.1;de=true;minCov=8;pc=1
14	GeMoMa	exon	1912366	1912781	.	-	.	ID=nbis-exon-356939;Parent=PASSSERD10566.1;de=true;minCov=8;pc=1
14	GeMoMa	exon	1917717	1918488	.	-	.	ID=nbis-exon-356940;Parent=PASSSERD10566.1;de=true;minCov=8;pc=1
14	GeMoMa	exon	1920263	1920355	.	-	.	ID=nbis-exon-356941;Parent=PASSSERD10566.1;de=true;minCov=8;pc=1
14	GeMoMa	exon	1930837	1931149	.	-	.	ID=nbis-exon-356942;Parent=PASSSERD10566.1;de=true;minCov=8;pc=1
14	GeMoMa	exon	1937136	1937295	.	-	.	ID=nbis-exon-356943;Parent=PASSSERD10566.1;de=true;minCov=8;pc=1
14	GeMoMa	exon	1941878	1941975	.	-	.	ID=nbis-exon-356944;Parent=PASSSERD10566.1;de=true;minCov=8;pc=1
14	GeMoMa	exon	1945207	1945340	.	-	.	ID=nbis-exon-356945;Parent=PASSSERD10566.1;de=true;minCov=8;pc=1
14	GeMoMa	exon	1946794	1946905	.	-	.	ID=nbis-exon-356946;Parent=PASSSERD10566.1;de=true;minCov=8;pc=1
14	GeMoMa	CDS	1834934	1836013	.	-	0	ID=cds-323570;Parent=PASSSERD10566.1;ae=true;minCov=0;pc=0.9963
14	GeMoMa	CDS	1836678	1836844	.	-	2	ID=cds-323569;Parent=PASSSERD10566.1;ae=true;de=true;minCov=59;pc=1
14	GeMoMa	CDS	1840111	1840294	.	-	0	ID=cds-323568;Parent=PASSSERD10566.1;ae=true;de=true;minCov=70;pc=1
14	GeMoMa	CDS	1844120	1844416	.	-	0	ID=cds-323567;Parent=PASSSERD10566.1;ae=true;de=true;minCov=81;pc=1
14	GeMoMa	CDS	1845010	1845131	.	-	2	ID=cds-323566;Parent=PASSSERD10566.1;ae=true;de=true;minCov=103;pc=1
14	GeMoMa	CDS	1846898	1846976	.	-	0	ID=cds-323565;Parent=PASSSERD10566.1;ae=true;de=true;minCov=72;pc=1
14	GeMoMa	CDS	1854071	1854141	.	-	2	ID=cds-323564;Parent=PASSSERD10566.1;ae=true;de=true;minCov=53;pc=1
14	GeMoMa	CDS	1854826	1854959	.	-	1	ID=cds-323563;Parent=PASSSERD10566.1;ae=true;de=true;minCov=50;pc=1
14	GeMoMa	CDS	1855701	1855810	.	-	0	ID=cds-323562;Parent=PASSSERD10566.1;ae=false;de=true;minCov=12;pc=1
14	GeMoMa	CDS	1869528	1869649	.	-	2	ID=cds-323561;Parent=PASSSERD10566.1;ae=false;de=false;minCov=1;pc=1
14	GeMoMa	CDS	1869679	1869871	.	-	0	ID=cds-323560;Parent=PASSSERD10566.1;ae=true;de=true;minCov=9;pc=1
14	GeMoMa	CDS	1870617	1870706	.	-	0	ID=cds-323559;Parent=PASSSERD10566.1;ae=true;de=true;minCov=80;pc=1
14	GeMoMa	CDS	1871172	1871297	.	-	0	ID=cds-323558;Parent=PASSSERD10566.1;ae=true;de=true;minCov=57;pc=1
14	GeMoMa	CDS	1871615	1871741	.	-	1	ID=cds-323557;Parent=PASSSERD10566.1;ae=true;de=true;minCov=54;pc=1
14	GeMoMa	CDS	1873619	1873803	.	-	0	ID=cds-323556;Parent=PASSSERD10566.1;ae=true;de=true;minCov=37;pc=1
14	GeMoMa	CDS	1873901	1873969	.	-	0	ID=cds-323555;Parent=PASSSERD10566.1;ae=true;de=true;minCov=51;pc=1
14	GeMoMa	CDS	1874088	1874211	.	-	1	ID=cds-323554;Parent=PASSSERD10566.1;ae=true;de=true;minCov=52;pc=1
14	GeMoMa	CDS	1874568	1874668	.	-	0	ID=cds-323553;Parent=PASSSERD10566.1;ae=true;de=true;minCov=35;pc=1
14	GeMoMa	CDS	1876212	1876643	.	-	0	ID=cds-323552;Parent=PASSSERD10566.1;ae=true;de=true;minCov=14;pc=1
14	GeMoMa	CDS	1879211	1879419	.	-	2	ID=cds-323551;Parent=PASSSERD10566.1;ae=true;de=true;minCov=22;pc=1
14	GeMoMa	CDS	1880772	1880862	.	-	0	ID=cds-323550;Parent=PASSSERD10566.1;ae=true;de=true;minCov=54;pc=1
14	GeMoMa	CDS	1883846	1884001	.	-	0	ID=cds-323549;Parent=PASSSERD10566.1;ae=true;de=true;minCov=55;pc=1
14	GeMoMa	CDS	1885452	1885569	.	-	1	ID=cds-323548;Parent=PASSSERD10566.1;ae=true;de=true;minCov=28;pc=1
14	GeMoMa	CDS	1886593	1886778	.	-	1	ID=cds-323547;Parent=PASSSERD10566.1;ae=true;de=true;minCov=25;pc=1
14	GeMoMa	CDS	1888186	1888337	.	-	0	ID=cds-323546;Parent=PASSSERD10566.1;ae=false;de=true;minCov=36;pc=1
14	GeMoMa	CDS	1912366	1912781	.	-	2	ID=cds-323545;Parent=PASSSERD10566.1;ae=true;de=false;minCov=12;pc=1
14	GeMoMa	CDS	1917717	1918488	.	-	0	ID=cds-323544;Parent=PASSSERD10566.1;ae=true;de=true;minCov=13;pc=1
14	GeMoMa	CDS	1920263	1920355	.	-	0	ID=cds-323543;Parent=PASSSERD10566.1;ae=true;de=true;minCov=33;pc=1
14	GeMoMa	CDS	1930837	1931149	.	-	1	ID=cds-323542;Parent=PASSSERD10566.1;ae=true;de=true;minCov=17;pc=1
14	GeMoMa	CDS	1937136	1937295	.	-	2	ID=cds-323541;Parent=PASSSERD10566.1;ae=true;de=true;minCov=31;pc=1
14	GeMoMa	CDS	1941878	1941975	.	-	1	ID=cds-323540;Parent=PASSSERD10566.1;ae=true;de=true;minCov=47;pc=1
14	GeMoMa	CDS	1945207	1945340	.	-	0	ID=cds-323539;Parent=PASSSERD10566.1;ae=true;de=true;minCov=17;pc=1
14	GeMoMa	CDS	1946794	1946886	.	-	0	ID=cds-323538;Parent=PASSSERD10566.1;de=true;minCov=8;pc=1
14	AnnotationFinalizer_	five_prime_UTR	1946887	1946905	.	-	.	ID=five_prime_utr-42630;Parent=PASSSERD10566.1
14	AnnotationFinalizer_	three_prime_UTR	1833212	1833579	.	-	.	ID=three_prime_utr-34425;Parent=PASSSERD10566.1
14	AnnotationFinalizer_	three_prime_UTR	1833604	1834933	.	-	.	ID=three_prime_utr-34424;Parent=PASSSERD10566.1
14	GeMoMa	mRNA	1833212	1993854	6010	-	.	ID=PASSSERD10566.2;Parent=PASSSERD10566;aa=2406;alternative="montanus_gene-CACNA1G";avgCov=50.4172;bestScore=12331;ce=36;evidence=2;iAA=0.5427;lpm=65;maxGap=37;maxScore=12431;minCov=0;minSplitReads=0;nps=0;oldID=pyrgi_rna-XM_041486583.1_R1;pAA=0.6952;prediction=1;raa=2382;rce=37;ref-gene=pyrgi_gene-CACNA1G;start=M;stop=*;sumWeight=1.8;tae=0.8286;tde=0.8571;tie=0.7714;tpc=0.9853
14	GeMoMa	exon	1833212	1833579	.	-	.	ID=nbis-exon-356947;Parent=PASSSERD10566.2;de=false;minCov=12;pc=1
14	GeMoMa	exon	1833604	1836013	.	-	.	ID=nbis-exon-356948;Parent=PASSSERD10566.2;de=false;minCov=12;pc=1
14	GeMoMa	exon	1836678	1836844	.	-	.	ID=nbis-exon-356949;Parent=PASSSERD10566.2;de=false;minCov=12;pc=1
14	GeMoMa	exon	1840111	1840294	.	-	.	ID=nbis-exon-356950;Parent=PASSSERD10566.2;de=false;minCov=12;pc=1
14	GeMoMa	exon	1842731	1842832	.	-	.	ID=nbis-exon-356951;Parent=PASSSERD10566.2;de=false;minCov=12;pc=1
14	GeMoMa	exon	1844120	1844416	.	-	.	ID=nbis-exon-356952;Parent=PASSSERD10566.2;de=false;minCov=12;pc=1
14	GeMoMa	exon	1845010	1845131	.	-	.	ID=nbis-exon-356953;Parent=PASSSERD10566.2;de=false;minCov=12;pc=1
14	GeMoMa	exon	1846898	1846976	.	-	.	ID=nbis-exon-356954;Parent=PASSSERD10566.2;de=false;minCov=12;pc=1
14	GeMoMa	exon	1854071	1854141	.	-	.	ID=nbis-exon-356955;Parent=PASSSERD10566.2;de=false;minCov=12;pc=1
14	GeMoMa	exon	1854826	1854959	.	-	.	ID=nbis-exon-356956;Parent=PASSSERD10566.2;de=false;minCov=12;pc=1
14	GeMoMa	exon	1855701	1855810	.	-	.	ID=nbis-exon-356957;Parent=PASSSERD10566.2;de=false;minCov=12;pc=1
14	GeMoMa	exon	1865517	1865587	.	-	.	ID=nbis-exon-356958;Parent=PASSSERD10566.2;de=false;minCov=12;pc=1
14	GeMoMa	exon	1869679	1869871	.	-	.	ID=nbis-exon-356959;Parent=PASSSERD10566.2;de=false;minCov=12;pc=1
14	GeMoMa	exon	1870617	1870706	.	-	.	ID=nbis-exon-356960;Parent=PASSSERD10566.2;de=false;minCov=12;pc=1
14	GeMoMa	exon	1871172	1871297	.	-	.	ID=nbis-exon-356961;Parent=PASSSERD10566.2;de=false;minCov=12;pc=1
14	GeMoMa	exon	1871615	1871741	.	-	.	ID=nbis-exon-356962;Parent=PASSSERD10566.2;de=false;minCov=12;pc=1
14	GeMoMa	exon	1873619	1873803	.	-	.	ID=nbis-exon-356963;Parent=PASSSERD10566.2;de=false;minCov=12;pc=1
14	GeMoMa	exon	1873901	1873969	.	-	.	ID=nbis-exon-356964;Parent=PASSSERD10566.2;de=false;minCov=12;pc=1
14	GeMoMa	exon	1874088	1874211	.	-	.	ID=nbis-exon-356965;Parent=PASSSERD10566.2;de=false;minCov=12;pc=1
14	GeMoMa	exon	1874568	1874668	.	-	.	ID=nbis-exon-356966;Parent=PASSSERD10566.2;de=false;minCov=12;pc=1
14	GeMoMa	exon	1876212	1876643	.	-	.	ID=nbis-exon-356967;Parent=PASSSERD10566.2;de=false;minCov=12;pc=1
14	GeMoMa	exon	1879211	1879419	.	-	.	ID=nbis-exon-356968;Parent=PASSSERD10566.2;de=false;minCov=12;pc=1
14	GeMoMa	exon	1880772	1880862	.	-	.	ID=nbis-exon-356969;Parent=PASSSERD10566.2;de=false;minCov=12;pc=1
14	GeMoMa	exon	1883846	1884001	.	-	.	ID=nbis-exon-356970;Parent=PASSSERD10566.2;de=false;minCov=12;pc=1
14	GeMoMa	exon	1885452	1885569	.	-	.	ID=nbis-exon-356971;Parent=PASSSERD10566.2;de=false;minCov=12;pc=1
14	GeMoMa	exon	1886593	1886778	.	-	.	ID=nbis-exon-356972;Parent=PASSSERD10566.2;de=false;minCov=12;pc=1
14	GeMoMa	exon	1888186	1888337	.	-	.	ID=nbis-exon-356973;Parent=PASSSERD10566.2;de=false;minCov=12;pc=1
14	GeMoMa	exon	1912366	1912781	.	-	.	ID=nbis-exon-356974;Parent=PASSSERD10566.2;de=false;minCov=12;pc=1
14	GeMoMa	exon	1916632	1916700	.	-	.	ID=nbis-exon-356975;Parent=PASSSERD10566.2;de=false;minCov=12;pc=1
14	GeMoMa	exon	1917717	1918488	.	-	.	ID=nbis-exon-356976;Parent=PASSSERD10566.2;de=false;minCov=12;pc=1
14	GeMoMa	exon	1920263	1920355	.	-	.	ID=nbis-exon-356977;Parent=PASSSERD10566.2;de=false;minCov=12;pc=1
14	GeMoMa	exon	1930837	1931149	.	-	.	ID=nbis-exon-356978;Parent=PASSSERD10566.2;de=false;minCov=12;pc=1
14	GeMoMa	exon	1937136	1937295	.	-	.	ID=nbis-exon-356979;Parent=PASSSERD10566.2;de=false;minCov=12;pc=1
14	GeMoMa	exon	1941878	1941975	.	-	.	ID=nbis-exon-356980;Parent=PASSSERD10566.2;de=false;minCov=12;pc=1
14	GeMoMa	exon	1945207	1945340	.	-	.	ID=nbis-exon-356981;Parent=PASSSERD10566.2;de=false;minCov=12;pc=1
14	GeMoMa	exon	1946794	1946895	.	-	.	ID=nbis-exon-356982;Parent=PASSSERD10566.2;de=false;minCov=12;pc=1
14	GeMoMa	exon	1993141	1993443	.	-	.	ID=nbis-exon-356983;Parent=PASSSERD10566.2;de=false;minCov=12;pc=1
14	GeMoMa	exon	1993690	1993854	.	-	.	ID=nbis-exon-356984;Parent=PASSSERD10566.2;de=false;minCov=12;pc=1
14	GeMoMa	CDS	1834934	1836013	.	-	0	ID=cds-323606;Parent=PASSSERD10566.2;ae=true;minCov=0;pc=0.9963
14	GeMoMa	CDS	1836678	1836844	.	-	2	ID=cds-323605;Parent=PASSSERD10566.2;ae=true;de=true;minCov=59;pc=1
14	GeMoMa	CDS	1840111	1840294	.	-	0	ID=cds-323604;Parent=PASSSERD10566.2;ae=true;de=true;minCov=70;pc=1
14	GeMoMa	CDS	1842731	1842832	.	-	0	ID=cds-323603;Parent=PASSSERD10566.2;ae=false;de=false;minCov=0;pc=0
14	GeMoMa	CDS	1844120	1844416	.	-	0	ID=cds-323602;Parent=PASSSERD10566.2;ae=true;de=true;minCov=81;pc=1
14	GeMoMa	CDS	1845010	1845131	.	-	2	ID=cds-323601;Parent=PASSSERD10566.2;ae=true;de=true;minCov=103;pc=1
14	GeMoMa	CDS	1846898	1846976	.	-	0	ID=cds-323600;Parent=PASSSERD10566.2;ae=true;de=true;minCov=72;pc=1
14	GeMoMa	CDS	1854071	1854141	.	-	2	ID=cds-323599;Parent=PASSSERD10566.2;ae=true;de=true;minCov=53;pc=1
14	GeMoMa	CDS	1854826	1854959	.	-	1	ID=cds-323598;Parent=PASSSERD10566.2;ae=true;de=true;minCov=50;pc=1
14	GeMoMa	CDS	1855701	1855810	.	-	0	ID=cds-323597;Parent=PASSSERD10566.2;ae=false;de=true;minCov=12;pc=1
14	GeMoMa	CDS	1865517	1865587	.	-	2	ID=cds-323596;Parent=PASSSERD10566.2;ae=false;de=false;minCov=1;pc=1
14	GeMoMa	CDS	1869679	1869871	.	-	0	ID=cds-323595;Parent=PASSSERD10566.2;ae=true;de=true;minCov=9;pc=1
14	GeMoMa	CDS	1870617	1870706	.	-	0	ID=cds-323594;Parent=PASSSERD10566.2;ae=true;de=true;minCov=80;pc=1
14	GeMoMa	CDS	1871172	1871297	.	-	0	ID=cds-323593;Parent=PASSSERD10566.2;ae=true;de=true;minCov=57;pc=1
14	GeMoMa	CDS	1871615	1871741	.	-	1	ID=cds-323592;Parent=PASSSERD10566.2;ae=true;de=true;minCov=54;pc=1
14	GeMoMa	CDS	1873619	1873803	.	-	0	ID=cds-323591;Parent=PASSSERD10566.2;ae=true;de=true;minCov=37;pc=1
14	GeMoMa	CDS	1873901	1873969	.	-	0	ID=cds-323590;Parent=PASSSERD10566.2;ae=true;de=true;minCov=51;pc=1
14	GeMoMa	CDS	1874088	1874211	.	-	1	ID=cds-323589;Parent=PASSSERD10566.2;ae=true;de=true;minCov=52;pc=1
14	GeMoMa	CDS	1874568	1874668	.	-	0	ID=cds-323588;Parent=PASSSERD10566.2;ae=true;de=true;minCov=35;pc=1
14	GeMoMa	CDS	1876212	1876643	.	-	0	ID=cds-323587;Parent=PASSSERD10566.2;ae=true;de=true;minCov=14;pc=1
14	GeMoMa	CDS	1879211	1879419	.	-	2	ID=cds-323586;Parent=PASSSERD10566.2;ae=true;de=true;minCov=22;pc=1
14	GeMoMa	CDS	1880772	1880862	.	-	0	ID=cds-323585;Parent=PASSSERD10566.2;ae=true;de=true;minCov=54;pc=1
14	GeMoMa	CDS	1883846	1884001	.	-	0	ID=cds-323584;Parent=PASSSERD10566.2;ae=true;de=true;minCov=55;pc=1
14	GeMoMa	CDS	1885452	1885569	.	-	1	ID=cds-323583;Parent=PASSSERD10566.2;ae=true;de=true;minCov=28;pc=1
14	GeMoMa	CDS	1886593	1886778	.	-	1	ID=cds-323582;Parent=PASSSERD10566.2;ae=true;de=true;minCov=25;pc=1
14	GeMoMa	CDS	1888186	1888337	.	-	0	ID=cds-323581;Parent=PASSSERD10566.2;ae=false;de=true;minCov=36;pc=1
14	GeMoMa	CDS	1912366	1912781	.	-	2	ID=cds-323580;Parent=PASSSERD10566.2;ae=true;de=false;minCov=12;pc=1
14	GeMoMa	CDS	1916632	1916700	.	-	2	ID=cds-323579;Parent=PASSSERD10566.2;ae=false;de=false;minCov=1;pc=1
14	GeMoMa	CDS	1917717	1918488	.	-	0	ID=cds-323578;Parent=PASSSERD10566.2;ae=true;de=true;minCov=13;pc=1
14	GeMoMa	CDS	1920263	1920355	.	-	0	ID=cds-323577;Parent=PASSSERD10566.2;ae=true;de=true;minCov=33;pc=1
14	GeMoMa	CDS	1930837	1931149	.	-	1	ID=cds-323576;Parent=PASSSERD10566.2;ae=true;de=true;minCov=17;pc=1
14	GeMoMa	CDS	1937136	1937295	.	-	2	ID=cds-323575;Parent=PASSSERD10566.2;ae=true;de=true;minCov=31;pc=1
14	GeMoMa	CDS	1941878	1941975	.	-	1	ID=cds-323574;Parent=PASSSERD10566.2;ae=true;de=true;minCov=47;pc=1
14	GeMoMa	CDS	1945207	1945340	.	-	0	ID=cds-323573;Parent=PASSSERD10566.2;ae=true;de=true;minCov=17;pc=1
14	GeMoMa	CDS	1946794	1946895	.	-	0	ID=cds-323572;Parent=PASSSERD10566.2;ae=false;de=true;minCov=8;pc=1
14	GeMoMa	CDS	1993141	1993425	.	-	0	ID=cds-323571;Parent=PASSSERD10566.2;de=false;minCov=12;pc=1
14	AnnotationFinalizer_	five_prime_UTR	1993426	1993443	.	-	.	ID=five_prime_utr-42632;Parent=PASSSERD10566.2
14	AnnotationFinalizer_	five_prime_UTR	1993690	1993854	.	-	.	ID=five_prime_utr-42631;Parent=PASSSERD10566.2
14	AnnotationFinalizer_	three_prime_UTR	1833212	1833579	.	-	.	ID=three_prime_utr-34427;Parent=PASSSERD10566.2
14	AnnotationFinalizer_	three_prime_UTR	1833604	1834933	.	-	.	ID=three_prime_utr-34426;Parent=PASSSERD10566.2
14	GeMoMa	mRNA	1833212	1993854	5918	-	.	ID=PASSSERD10566.3;Parent=PASSSERD10566;aa=2372;alternative="montanus_gene-CACNA1G";avgCov=51.1398;bestScore=11809;ce=35;evidence=2;iAA=0.546;lpm=65;maxGap=37;maxScore=11909;minCov=0;minSplitReads=0;nps=0;oldID=onychos_rna-XM_041409224.1_R1;pAA=0.6881;prediction=1;raa=2282;rce=37;ref-gene=onychos_gene-CACNA1G;start=M;stop=*;sumWeight=1.8;tae=0.8529;tde=0.8824;tie=0.8235;tpc=0.9994
14	GeMoMa	exon	1833212	1833579	.	-	.	ID=nbis-exon-356985;Parent=PASSSERD10566.3;de=false;minCov=12;pc=1
14	GeMoMa	exon	1833604	1836013	.	-	.	ID=nbis-exon-356986;Parent=PASSSERD10566.3;de=false;minCov=12;pc=1
14	GeMoMa	exon	1836678	1836844	.	-	.	ID=nbis-exon-356987;Parent=PASSSERD10566.3;de=false;minCov=12;pc=1
14	GeMoMa	exon	1840111	1840294	.	-	.	ID=nbis-exon-356988;Parent=PASSSERD10566.3;de=false;minCov=12;pc=1
14	GeMoMa	exon	1844120	1844416	.	-	.	ID=nbis-exon-356989;Parent=PASSSERD10566.3;de=false;minCov=12;pc=1
14	GeMoMa	exon	1845010	1845131	.	-	.	ID=nbis-exon-356990;Parent=PASSSERD10566.3;de=false;minCov=12;pc=1
14	GeMoMa	exon	1846898	1846976	.	-	.	ID=nbis-exon-356991;Parent=PASSSERD10566.3;de=false;minCov=12;pc=1
14	GeMoMa	exon	1854071	1854141	.	-	.	ID=nbis-exon-356992;Parent=PASSSERD10566.3;de=false;minCov=12;pc=1
14	GeMoMa	exon	1854826	1854959	.	-	.	ID=nbis-exon-356993;Parent=PASSSERD10566.3;de=false;minCov=12;pc=1
14	GeMoMa	exon	1855701	1855810	.	-	.	ID=nbis-exon-356994;Parent=PASSSERD10566.3;de=false;minCov=12;pc=1
14	GeMoMa	exon	1865517	1865587	.	-	.	ID=nbis-exon-356995;Parent=PASSSERD10566.3;de=false;minCov=12;pc=1
14	GeMoMa	exon	1869679	1869871	.	-	.	ID=nbis-exon-356996;Parent=PASSSERD10566.3;de=false;minCov=12;pc=1
14	GeMoMa	exon	1870617	1870706	.	-	.	ID=nbis-exon-356997;Parent=PASSSERD10566.3;de=false;minCov=12;pc=1
14	GeMoMa	exon	1871172	1871297	.	-	.	ID=nbis-exon-356998;Parent=PASSSERD10566.3;de=false;minCov=12;pc=1
14	GeMoMa	exon	1871615	1871741	.	-	.	ID=nbis-exon-356999;Parent=PASSSERD10566.3;de=false;minCov=12;pc=1
14	GeMoMa	exon	1873619	1873803	.	-	.	ID=nbis-exon-357000;Parent=PASSSERD10566.3;de=false;minCov=12;pc=1
14	GeMoMa	exon	1873901	1873969	.	-	.	ID=nbis-exon-357001;Parent=PASSSERD10566.3;de=false;minCov=12;pc=1
14	GeMoMa	exon	1874088	1874211	.	-	.	ID=nbis-exon-357002;Parent=PASSSERD10566.3;de=false;minCov=12;pc=1
14	GeMoMa	exon	1874568	1874668	.	-	.	ID=nbis-exon-357003;Parent=PASSSERD10566.3;de=false;minCov=12;pc=1
14	GeMoMa	exon	1876212	1876643	.	-	.	ID=nbis-exon-357004;Parent=PASSSERD10566.3;de=false;minCov=12;pc=1
14	GeMoMa	exon	1879211	1879419	.	-	.	ID=nbis-exon-357005;Parent=PASSSERD10566.3;de=false;minCov=12;pc=1
14	GeMoMa	exon	1880772	1880862	.	-	.	ID=nbis-exon-357006;Parent=PASSSERD10566.3;de=false;minCov=12;pc=1
14	GeMoMa	exon	1883846	1884001	.	-	.	ID=nbis-exon-357007;Parent=PASSSERD10566.3;de=false;minCov=12;pc=1
14	GeMoMa	exon	1885452	1885569	.	-	.	ID=nbis-exon-357008;Parent=PASSSERD10566.3;de=false;minCov=12;pc=1
14	GeMoMa	exon	1886593	1886778	.	-	.	ID=nbis-exon-357009;Parent=PASSSERD10566.3;de=false;minCov=12;pc=1
14	GeMoMa	exon	1888186	1888337	.	-	.	ID=nbis-exon-357010;Parent=PASSSERD10566.3;de=false;minCov=12;pc=1
14	GeMoMa	exon	1912366	1912781	.	-	.	ID=nbis-exon-357011;Parent=PASSSERD10566.3;de=false;minCov=12;pc=1
14	GeMoMa	exon	1916632	1916700	.	-	.	ID=nbis-exon-357012;Parent=PASSSERD10566.3;de=false;minCov=12;pc=1
14	GeMoMa	exon	1917717	1918488	.	-	.	ID=nbis-exon-357013;Parent=PASSSERD10566.3;de=false;minCov=12;pc=1
14	GeMoMa	exon	1920263	1920355	.	-	.	ID=nbis-exon-357014;Parent=PASSSERD10566.3;de=false;minCov=12;pc=1
14	GeMoMa	exon	1930837	1931149	.	-	.	ID=nbis-exon-357015;Parent=PASSSERD10566.3;de=false;minCov=12;pc=1
14	GeMoMa	exon	1937136	1937295	.	-	.	ID=nbis-exon-357016;Parent=PASSSERD10566.3;de=false;minCov=12;pc=1
14	GeMoMa	exon	1941878	1941975	.	-	.	ID=nbis-exon-357017;Parent=PASSSERD10566.3;de=false;minCov=12;pc=1
14	GeMoMa	exon	1945207	1945340	.	-	.	ID=nbis-exon-357018;Parent=PASSSERD10566.3;de=false;minCov=12;pc=1
14	GeMoMa	exon	1946794	1946895	.	-	.	ID=nbis-exon-357019;Parent=PASSSERD10566.3;de=false;minCov=12;pc=1
14	GeMoMa	exon	1993141	1993443	.	-	.	ID=nbis-exon-357020;Parent=PASSSERD10566.3;de=false;minCov=12;pc=1
14	GeMoMa	exon	1993690	1993854	.	-	.	ID=nbis-exon-357021;Parent=PASSSERD10566.3;de=false;minCov=12;pc=1
14	GeMoMa	CDS	1834934	1836013	.	-	0	ID=cds-323641;Parent=PASSSERD10566.3;ae=true;minCov=0;pc=0.9963
14	GeMoMa	CDS	1836678	1836844	.	-	2	ID=cds-323640;Parent=PASSSERD10566.3;ae=true;de=true;minCov=59;pc=1
14	GeMoMa	CDS	1840111	1840294	.	-	0	ID=cds-323639;Parent=PASSSERD10566.3;ae=true;de=true;minCov=70;pc=1
14	GeMoMa	CDS	1844120	1844416	.	-	0	ID=cds-323638;Parent=PASSSERD10566.3;ae=true;de=true;minCov=81;pc=1
14	GeMoMa	CDS	1845010	1845131	.	-	2	ID=cds-323637;Parent=PASSSERD10566.3;ae=true;de=true;minCov=103;pc=1
14	GeMoMa	CDS	1846898	1846976	.	-	0	ID=cds-323636;Parent=PASSSERD10566.3;ae=true;de=true;minCov=72;pc=1
14	GeMoMa	CDS	1854071	1854141	.	-	2	ID=cds-323635;Parent=PASSSERD10566.3;ae=true;de=true;minCov=53;pc=1
14	GeMoMa	CDS	1854826	1854959	.	-	1	ID=cds-323634;Parent=PASSSERD10566.3;ae=true;de=true;minCov=50;pc=1
14	GeMoMa	CDS	1855701	1855810	.	-	0	ID=cds-323633;Parent=PASSSERD10566.3;ae=false;de=true;minCov=12;pc=1
14	GeMoMa	CDS	1865517	1865587	.	-	2	ID=cds-323632;Parent=PASSSERD10566.3;ae=false;de=false;minCov=1;pc=1
14	GeMoMa	CDS	1869679	1869871	.	-	0	ID=cds-323631;Parent=PASSSERD10566.3;ae=true;de=true;minCov=9;pc=1
14	GeMoMa	CDS	1870617	1870706	.	-	0	ID=cds-323630;Parent=PASSSERD10566.3;ae=true;de=true;minCov=80;pc=1
14	GeMoMa	CDS	1871172	1871297	.	-	0	ID=cds-323629;Parent=PASSSERD10566.3;ae=true;de=true;minCov=57;pc=1
14	GeMoMa	CDS	1871615	1871741	.	-	1	ID=cds-323628;Parent=PASSSERD10566.3;ae=true;de=true;minCov=54;pc=1
14	GeMoMa	CDS	1873619	1873803	.	-	0	ID=cds-323627;Parent=PASSSERD10566.3;ae=true;de=true;minCov=37;pc=1
14	GeMoMa	CDS	1873901	1873969	.	-	0	ID=cds-323626;Parent=PASSSERD10566.3;ae=true;de=true;minCov=51;pc=1
14	GeMoMa	CDS	1874088	1874211	.	-	1	ID=cds-323625;Parent=PASSSERD10566.3;ae=true;de=true;minCov=52;pc=1
14	GeMoMa	CDS	1874568	1874668	.	-	0	ID=cds-323624;Parent=PASSSERD10566.3;ae=true;de=true;minCov=35;pc=1
14	GeMoMa	CDS	1876212	1876643	.	-	0	ID=cds-323623;Parent=PASSSERD10566.3;ae=true;de=true;minCov=14;pc=1
14	GeMoMa	CDS	1879211	1879419	.	-	2	ID=cds-323622;Parent=PASSSERD10566.3;ae=true;de=true;minCov=22;pc=1
14	GeMoMa	CDS	1880772	1880862	.	-	0	ID=cds-323621;Parent=PASSSERD10566.3;ae=true;de=true;minCov=54;pc=1
14	GeMoMa	CDS	1883846	1884001	.	-	0	ID=cds-323620;Parent=PASSSERD10566.3;ae=true;de=true;minCov=55;pc=1
14	GeMoMa	CDS	1885452	1885569	.	-	1	ID=cds-323619;Parent=PASSSERD10566.3;ae=true;de=true;minCov=28;pc=1
14	GeMoMa	CDS	1886593	1886778	.	-	1	ID=cds-323618;Parent=PASSSERD10566.3;ae=true;de=true;minCov=25;pc=1
14	GeMoMa	CDS	1888186	1888337	.	-	0	ID=cds-323617;Parent=PASSSERD10566.3;ae=false;de=true;minCov=36;pc=1
14	GeMoMa	CDS	1912366	1912781	.	-	2	ID=cds-323616;Parent=PASSSERD10566.3;ae=true;de=false;minCov=12;pc=1
14	GeMoMa	CDS	1916632	1916700	.	-	2	ID=cds-323615;Parent=PASSSERD10566.3;ae=false;de=false;minCov=1;pc=1
14	GeMoMa	CDS	1917717	1918488	.	-	0	ID=cds-323614;Parent=PASSSERD10566.3;ae=true;de=true;minCov=13;pc=1
14	GeMoMa	CDS	1920263	1920355	.	-	0	ID=cds-323613;Parent=PASSSERD10566.3;ae=true;de=true;minCov=33;pc=1
14	GeMoMa	CDS	1930837	1931149	.	-	1	ID=cds-323612;Parent=PASSSERD10566.3;ae=true;de=true;minCov=17;pc=1
14	GeMoMa	CDS	1937136	1937295	.	-	2	ID=cds-323611;Parent=PASSSERD10566.3;ae=true;de=true;minCov=31;pc=1
14	GeMoMa	CDS	1941878	1941975	.	-	1	ID=cds-323610;Parent=PASSSERD10566.3;ae=true;de=true;minCov=47;pc=1
14	GeMoMa	CDS	1945207	1945340	.	-	0	ID=cds-323609;Parent=PASSSERD10566.3;ae=true;de=true;minCov=17;pc=1
14	GeMoMa	CDS	1946794	1946895	.	-	0	ID=cds-323608;Parent=PASSSERD10566.3;ae=false;de=true;minCov=8;pc=1
14	GeMoMa	CDS	1993141	1993425	.	-	0	ID=cds-323607;Parent=PASSSERD10566.3;de=false;minCov=12;pc=1
14	AnnotationFinalizer_	five_prime_UTR	1993426	1993443	.	-	.	ID=five_prime_utr-42634;Parent=PASSSERD10566.3
14	AnnotationFinalizer_	five_prime_UTR	1993690	1993854	.	-	.	ID=five_prime_utr-42633;Parent=PASSSERD10566.3
14	AnnotationFinalizer_	three_prime_UTR	1833212	1833579	.	-	.	ID=three_prime_utr-34429;Parent=PASSSERD10566.3
14	AnnotationFinalizer_	three_prime_UTR	1833604	1834933	.	-	.	ID=three_prime_utr-34428;Parent=PASSSERD10566.3
14	GAF	gene	2003820	2010949	.	+	.	ID=PASSSERD10567;combinedEvidence=4;complete=1;maxEvidence=4;maxTie=0.0;transcripts=1
14	GeMoMa	mRNA	2003820	2010949	2283	+	.	ID=PASSSERD10567.1;Parent=PASSSERD10567;aa=444;alternative="montanus_gene-TEKT4,onychos_gene-TEKT4,pyrgi_gene-TEKT4";avgCov=0;bestScore=2283;ce=6;evidence=4;iAA=1;lpm=444;maxGap=0;maxScore=2283;minCov=0;minSplitReads=0;nps=0;oldID=passerold_transcript:ENSPDOT00000022844_R0;pAA=1;prediction=0;raa=444;rce=6;ref-gene=passerold_gene:ENSPDOG00000014933;start=M;stop=*;sumWeight=3.6;tae=0;tde=0;tie=0;tpc=0
14	GeMoMa	exon	2003820	2004338	.	+	.	ID=nbis-exon-357022;Parent=PASSSERD10567.1;de=false;minCov=0;pc=0
14	GeMoMa	exon	2005811	2005881	.	+	.	ID=nbis-exon-357023;Parent=PASSSERD10567.1;de=false;minCov=0;pc=0
14	GeMoMa	exon	2007246	2007389	.	+	.	ID=nbis-exon-357024;Parent=PASSSERD10567.1;de=false;minCov=0;pc=0
14	GeMoMa	exon	2008313	2008535	.	+	.	ID=nbis-exon-357025;Parent=PASSSERD10567.1;de=false;minCov=0;pc=0
14	GeMoMa	exon	2009865	2010019	.	+	.	ID=nbis-exon-357026;Parent=PASSSERD10567.1;de=false;minCov=0;pc=0
14	GeMoMa	exon	2010730	2010949	.	+	.	ID=nbis-exon-357027;Parent=PASSSERD10567.1;de=false;minCov=0;pc=0
14	GeMoMa	CDS	2003820	2004338	.	+	0	ID=cds-323642;Parent=PASSSERD10567.1;de=false;minCov=0;pc=0
14	GeMoMa	CDS	2005811	2005881	.	+	0	ID=cds-323643;Parent=PASSSERD10567.1;ae=false;de=false;minCov=0;pc=0
14	GeMoMa	CDS	2007246	2007389	.	+	1	ID=cds-323644;Parent=PASSSERD10567.1;ae=false;de=false;minCov=0;pc=0
14	GeMoMa	CDS	2008313	2008535	.	+	1	ID=cds-323645;Parent=PASSSERD10567.1;ae=false;de=false;minCov=0;pc=0
14	GeMoMa	CDS	2009865	2010019	.	+	0	ID=cds-323646;Parent=PASSSERD10567.1;ae=false;de=false;minCov=0;pc=0
14	GeMoMa	CDS	2010730	2010949	.	+	1	ID=cds-323647;Parent=PASSSERD10567.1;ae=false;minCov=0;pc=0
14	GAF	gene	2023588	2031320	.	+	.	ID=PASSSERD10568;combinedEvidence=4;complete=1;maxEvidence=4;maxTie=NA;transcripts=1
14	GeMoMa	mRNA	2023588	2031320	1922	+	.	ID=PASSSERD10568.1;Parent=PASSSERD10568;aa=371;alternative="montanus_gene-SSTR1,montanus_gene-SSTR2,montanus_gene-SSTR3,onychos_gene-SSTR1,onychos_gene-SSTR2,onychos_gene-SSTR3,onychos_gene-SSTR5,passerold_gene:ENSPDOG00000005509,passerold_gene:ENSPDOG00000013426,passerold_gene:ENSPDOG00000013642,pyrgi_gene-SSTR1,pyrgi_gene-SSTR2,pyrgi_gene-SSTR3,pyrgi_gene-SSTR5";avgCov=1.8634;bestScore=1922;ce=1;evidence=4;iAA=1;lpm=371;maxGap=0;maxScore=1922;minCov=0;minSplitReads=NA;nps=0;oldID=montanus_rna-XM_039732678.1_R0;pAA=1;prediction=0;raa=371;rce=1;ref-gene=montanus_gene-SSTR5;start=M;stop=*;sumWeight=3.6;tae=NA;tde=NA;tie=NA;tpc=0.6451
14	GeMoMa	exon	2023588	2023615	.	+	.	ID=nbis-exon-357028;Parent=PASSSERD10568.1;minCov=0;pc=0.6451
14	GeMoMa	exon	2030142	2031320	.	+	.	ID=nbis-exon-357029;Parent=PASSSERD10568.1;minCov=0;pc=0.6451
14	GeMoMa	CDS	2030208	2031320	.	+	0	ID=cds-323648;Parent=PASSSERD10568.1;minCov=0;pc=0.6451
14	AnnotationFinalizer_	five_prime_UTR	2023588	2023615	.	+	.	ID=five_prime_utr-42635;Parent=PASSSERD10568.1
14	AnnotationFinalizer_	five_prime_UTR	2030142	2030207	.	+	.	ID=five_prime_utr-42636;Parent=PASSSERD10568.1
14	GAF	gene	2039434	2070855	.	-	.	ID=PASSSERD10569;combinedEvidence=4;complete=3;maxEvidence=3;maxTie=1.0;transcripts=3
14	GeMoMa	mRNA	2039434	2042926	684	-	.	ID=PASSSERD10569.2;Parent=PASSSERD10569;aa=205;alternative="pyrgi_gene-C1QTNF1";avgCov=8.4618;bestScore=1042;ce=2;evidence=2;iAA=0.6505;lpm=19;maxGap=12;maxScore=1042;minCov=0;minSplitReads=2;nps=0;oldID=montanus_rna-XM_039716144.1_R1;pAA=0.7864;prediction=1;raa=194;rce=2;ref-gene=montanus_gene-C1QTNF1;start=M;stop=*;sumWeight=1.8;tae=1;tde=1;tie=1;tpc=0.852
14	GeMoMa	exon	2039434	2041740	.	-	.	ID=nbis-exon-357033;Parent=PASSSERD10569.2;de=true;minCov=4;pc=1
14	GeMoMa	exon	2042822	2042926	.	-	.	ID=nbis-exon-357034;Parent=PASSSERD10569.2;de=true;minCov=4;pc=1
14	GeMoMa	CDS	2041193	2041740	.	-	2	ID=cds-323652;Parent=PASSSERD10569.2;ae=true;minCov=0;pc=0.8339
14	GeMoMa	CDS	2042822	2042888	.	-	0	ID=cds-323651;Parent=PASSSERD10569.2;de=true;minCov=4;pc=1
14	AnnotationFinalizer_	five_prime_UTR	2042889	2042926	.	-	.	ID=five_prime_utr-42639;Parent=PASSSERD10569.2
14	AnnotationFinalizer_	three_prime_UTR	2039434	2041192	.	-	.	ID=three_prime_utr-34431;Parent=PASSSERD10569.2
14	GeMoMa	mRNA	2039434	2045512	1329	-	.	ID=PASSSERD10569.1;Parent=PASSSERD10569;aa=255;alternative="montanus_gene-C1QTNF6,onychos_gene-C1QTNF6,onychos_gene-C1QTNF8,pyrgi_gene-C1QTNF6";avgCov=7.0614;bestScore=1329;ce=2;evidence=3;iAA=0.9961;lpm=168;maxGap=0;maxScore=1333;minCov=0;minSplitReads=2;nps=0;oldID=montanus_rna-XM_039732336.1_R0;pAA=0.9961;prediction=0;raa=255;rce=2;ref-gene=montanus_gene-C1QTNF8;start=M;stop=*;sumWeight=2.8;tae=1;tde=1;tie=1;tpc=0.8706
14	GeMoMa	exon	2039434	2041740	.	-	.	ID=nbis-exon-357030;Parent=PASSSERD10569.1;de=true;minCov=0;pc=0.9631
14	GeMoMa	exon	2042822	2043054	.	-	.	ID=nbis-exon-357031;Parent=PASSSERD10569.1;de=true;minCov=0;pc=0.9631
14	GeMoMa	exon	2045177	2045512	.	-	.	ID=nbis-exon-357032;Parent=PASSSERD10569.1;de=true;minCov=0;pc=0.9631
14	GeMoMa	CDS	2041193	2041740	.	-	2	ID=cds-323650;Parent=PASSSERD10569.1;ae=true;minCov=0;pc=0.8339
14	GeMoMa	CDS	2042822	2043038	.	-	0	ID=cds-323649;Parent=PASSSERD10569.1;de=true;minCov=0;pc=0.9631
14	AnnotationFinalizer_	five_prime_UTR	2043039	2043054	.	-	.	ID=five_prime_utr-42638;Parent=PASSSERD10569.1
14	AnnotationFinalizer_	five_prime_UTR	2045177	2045512	.	-	.	ID=five_prime_utr-42637;Parent=PASSSERD10569.1
14	AnnotationFinalizer_	three_prime_UTR	2039434	2041192	.	-	.	ID=three_prime_utr-34430;Parent=PASSSERD10569.1
14	GeMoMa	mRNA	2039434	2070855	681	-	.	ID=PASSSERD10569.3;Parent=PASSSERD10569;aa=284;alternative="passerold_gene:ENSPDOG00000013093";avgCov=6.3779;bestScore=1513;ce=3;evidence=2;iAA=0.4968;lpm=19;maxGap=23;maxScore=1518;minCov=0;minSplitReads=0;nps=0;oldID=montanus_rna-XM_039716142.1_R2;pAA=0.6623;prediction=2;raa=279;rce=3;ref-gene=montanus_gene-C1QTNF1;start=M;stop=*;sumWeight=1.6;tae=1;tde=0.5;tie=0.5;tpc=0.8005
14	GeMoMa	exon	2039434	2041740	.	-	.	ID=nbis-exon-357035;Parent=PASSSERD10569.3;de=false;minCov=0;pc=0
14	GeMoMa	exon	2042822	2043054	.	-	.	ID=nbis-exon-357036;Parent=PASSSERD10569.3;de=false;minCov=0;pc=0
14	GeMoMa	exon	2070785	2070855	.	-	.	ID=nbis-exon-357037;Parent=PASSSERD10569.3;de=false;minCov=0;pc=0
14	GeMoMa	CDS	2041193	2041740	.	-	2	ID=cds-323655;Parent=PASSSERD10569.3;ae=true;minCov=0;pc=0.8339
14	GeMoMa	CDS	2042822	2043054	.	-	1	ID=cds-323654;Parent=PASSSERD10569.3;ae=true;de=true;minCov=0;pc=0.9657
14	GeMoMa	CDS	2070785	2070855	.	-	0	ID=cds-323653;Parent=PASSSERD10569.3;de=false;minCov=0;pc=0
14	AnnotationFinalizer_	three_prime_UTR	2039434	2041192	.	-	.	ID=three_prime_utr-34432;Parent=PASSSERD10569.3
14	GAF	gene	2144936	2149688	.	-	.	ID=PASSSERD10570;combinedEvidence=4;complete=1;maxEvidence=4;maxTie=1.0;transcripts=1
14	GeMoMa	mRNA	2144936	2149688	1877	-	.	ID=PASSSERD10570.1;Parent=PASSSERD10570;aa=859;alternative="montanus_gene-SOX10,montanus_gene-SOX9,onychos_gene-SOX10,onychos_gene-SOX8,onychos_gene-SOX9,passerold_gene:ENSPDOG00000004676,passerold_gene:ENSPDOG00000013659,pyrgi_gene-SOX10,pyrgi_gene-SOX8,pyrgi_gene-SOX9";avgCov=16.2115;bestScore=1877;ce=3;evidence=4;iAA=0.5099;lpm=322;maxGap=317;maxScore=2513;minCov=0;minSplitReads=27;nps=0;oldID=montanus_rna-XM_039732626.1_R0;pAA=0.525;prediction=0;raa=469;rce=3;ref-gene=montanus_gene-SOX8;start=M;stop=*;sumWeight=3.6;tae=1;tde=1;tie=1;tpc=0.6973
14	GeMoMa	exon	2144936	2145869	.	-	.	ID=nbis-exon-357038;Parent=PASSSERD10570.1;de=true;minCov=0;pc=0.5146
14	GeMoMa	exon	2146596	2146834	.	-	.	ID=nbis-exon-357039;Parent=PASSSERD10570.1;de=true;minCov=0;pc=0.5146
14	GeMoMa	exon	2147912	2149688	.	-	.	ID=nbis-exon-357040;Parent=PASSSERD10570.1;de=true;minCov=0;pc=0.5146
14	GeMoMa	CDS	2145139	2145869	.	-	2	ID=cds-323658;Parent=PASSSERD10570.1;ae=true;minCov=4;pc=1
14	GeMoMa	CDS	2146596	2146834	.	-	1	ID=cds-323657;Parent=PASSSERD10570.1;ae=true;de=true;minCov=31;pc=1
14	GeMoMa	CDS	2147912	2149518	.	-	0	ID=cds-323656;Parent=PASSSERD10570.1;de=true;minCov=0;pc=0.5146
14	AnnotationFinalizer_	five_prime_UTR	2149519	2149688	.	-	.	ID=five_prime_utr-42640;Parent=PASSSERD10570.1
14	AnnotationFinalizer_	three_prime_UTR	2144936	2145138	.	-	.	ID=three_prime_utr-34433;Parent=PASSSERD10570.1
14	GAF	gene	2154962	2298679	.	+	.	ID=PASSSERD10571;combinedEvidence=1;complete=1;maxEvidence=1;maxTie=0.5;transcripts=1
14	GeMoMa	mRNA	2154962	2298679	2773	+	.	ID=PASSSERD10571.1;Parent=PASSSERD10571;aa=527;avgCov=224.8096;bestScore=2773;ce=11;evidence=1;iAA=0.9719;lpm=116;maxGap=5;maxScore=2881;minCov=0;minSplitReads=0;nps=0;oldID=pyrgi_rna-XM_041462069.1_R0;pAA=0.9775;prediction=0;raa=534;rce=11;ref-gene=pyrgi_gene-LMF1;start=M;stop=*;sumWeight=1.0;tae=0.6;tde=0.8;tie=0.5;tpc=0.9709
14	GeMoMa	exon	2154962	2155166	.	+	.	ID=nbis-exon-357041;Parent=PASSSERD10571.1;de=true;minCov=0;pc=0.9561
14	GeMoMa	exon	2163252	2163561	.	+	.	ID=nbis-exon-357042;Parent=PASSSERD10571.1;de=true;minCov=0;pc=0.9561
14	GeMoMa	exon	2178102	2178112	.	+	.	ID=nbis-exon-357043;Parent=PASSSERD10571.1;de=true;minCov=0;pc=0.9561
14	GeMoMa	exon	2202098	2202246	.	+	.	ID=nbis-exon-357044;Parent=PASSSERD10571.1;de=true;minCov=0;pc=0.9561
14	GeMoMa	exon	2213432	2213497	.	+	.	ID=nbis-exon-357045;Parent=PASSSERD10571.1;de=true;minCov=0;pc=0.9561
14	GeMoMa	exon	2249765	2249932	.	+	.	ID=nbis-exon-357046;Parent=PASSSERD10571.1;de=true;minCov=0;pc=0.9561
14	GeMoMa	exon	2276472	2276634	.	+	.	ID=nbis-exon-357047;Parent=PASSSERD10571.1;de=true;minCov=0;pc=0.9561
14	GeMoMa	exon	2282721	2282757	.	+	.	ID=nbis-exon-357048;Parent=PASSSERD10571.1;de=true;minCov=0;pc=0.9561
14	GeMoMa	exon	2283129	2283312	.	+	.	ID=nbis-exon-357049;Parent=PASSSERD10571.1;de=true;minCov=0;pc=0.9561
14	GeMoMa	exon	2290963	2291075	.	+	.	ID=nbis-exon-357050;Parent=PASSSERD10571.1;de=true;minCov=0;pc=0.9561
14	GeMoMa	exon	2297977	2298679	.	+	.	ID=nbis-exon-357051;Parent=PASSSERD10571.1;de=true;minCov=0;pc=0.9561
14	GeMoMa	CDS	2154962	2155166	.	+	0	ID=cds-323659;Parent=PASSSERD10571.1;de=true;minCov=0;pc=0.9561
14	GeMoMa	CDS	2163252	2163561	.	+	2	ID=cds-323660;Parent=PASSSERD10571.1;ae=true;de=true;minCov=124;pc=1
14	GeMoMa	CDS	2178102	2178112	.	+	1	ID=cds-323661;Parent=PASSSERD10571.1;ae=true;de=true;minCov=186;pc=1
14	GeMoMa	CDS	2202098	2202246	.	+	2	ID=cds-323662;Parent=PASSSERD10571.1;ae=true;de=true;minCov=183;pc=1
14	GeMoMa	CDS	2213432	2213497	.	+	0	ID=cds-323663;Parent=PASSSERD10571.1;ae=true;de=false;minCov=248;pc=1
14	GeMoMa	CDS	2249765	2249932	.	+	0	ID=cds-323664;Parent=PASSSERD10571.1;ae=false;de=true;minCov=214;pc=1
14	GeMoMa	CDS	2276472	2276634	.	+	0	ID=cds-323665;Parent=PASSSERD10571.1;ae=false;de=true;minCov=13;pc=1
14	GeMoMa	CDS	2282721	2282757	.	+	2	ID=cds-323666;Parent=PASSSERD10571.1;ae=false;de=false;minCov=0;pc=0
14	GeMoMa	CDS	2283129	2283312	.	+	1	ID=cds-323667;Parent=PASSSERD10571.1;ae=false;de=true;minCov=46;pc=1
14	GeMoMa	CDS	2290963	2291075	.	+	0	ID=cds-323668;Parent=PASSSERD10571.1;ae=true;de=true;minCov=317;pc=1
14	GeMoMa	CDS	2297977	2298151	.	+	1	ID=cds-323669;Parent=PASSSERD10571.1;ae=true;minCov=322;pc=1
14	AnnotationFinalizer_	three_prime_UTR	2298152	2298679	.	+	.	ID=three_prime_utr-34434;Parent=PASSSERD10571.1
14	GAF	gene	2336744	2351557	.	+	.	ID=PASSSERD10572;combinedEvidence=3;complete=3;maxEvidence=2;maxTie=1.0;transcripts=3
14	GeMoMa	mRNA	2336744	2341872	1209	+	.	ID=PASSSERD10572.3;Parent=PASSSERD10572;aa=239;avgCov=113.6792;bestScore=1209;ce=5;evidence=1;iAA=0.9079;lpm=71;maxGap=1;maxScore=1312;minCov=0;minSplitReads=84;nps=0;oldID=onychos_rna-XM_041401597.1_R0;pAA=0.9372;prediction=0;raa=238;rce=5;ref-gene=onychos_gene-LOC121334446;start=M;stop=*;sumWeight=1.0;tae=1;tde=1;tie=1;tpc=0.9944
14	GeMoMa	exon	2336744	2336854	.	+	.	ID=nbis-exon-357092;Parent=PASSSERD10572.3;de=true;minCov=95;pc=1
14	GeMoMa	exon	2338483	2338824	.	+	.	ID=nbis-exon-357093;Parent=PASSSERD10572.3;de=true;minCov=95;pc=1
14	GeMoMa	exon	2339192	2339321	.	+	.	ID=nbis-exon-357094;Parent=PASSSERD10572.3;de=true;minCov=95;pc=1
14	GeMoMa	exon	2339454	2339547	.	+	.	ID=nbis-exon-357095;Parent=PASSSERD10572.3;de=true;minCov=95;pc=1
14	GeMoMa	exon	2340465	2340615	.	+	.	ID=nbis-exon-357096;Parent=PASSSERD10572.3;de=true;minCov=95;pc=1
14	GeMoMa	exon	2341706	2341872	.	+	.	ID=nbis-exon-357097;Parent=PASSSERD10572.3;de=true;minCov=95;pc=1
14	GeMoMa	CDS	2338650	2338824	.	+	0	ID=cds-323701;Parent=PASSSERD10572.3;de=true;minCov=95;pc=1
14	GeMoMa	CDS	2339192	2339321	.	+	2	ID=cds-323702;Parent=PASSSERD10572.3;ae=true;de=true;minCov=94;pc=1
14	GeMoMa	CDS	2339454	2339547	.	+	1	ID=cds-323703;Parent=PASSSERD10572.3;ae=true;de=true;minCov=117;pc=1
14	GeMoMa	CDS	2340465	2340615	.	+	0	ID=cds-323704;Parent=PASSSERD10572.3;ae=true;de=true;minCov=83;pc=1
14	GeMoMa	CDS	2341706	2341872	.	+	2	ID=cds-323705;Parent=PASSSERD10572.3;ae=true;minCov=0;pc=0.976
14	AnnotationFinalizer_	five_prime_UTR	2336744	2336854	.	+	.	ID=five_prime_utr-42652;Parent=PASSSERD10572.3
14	AnnotationFinalizer_	five_prime_UTR	2338483	2338649	.	+	.	ID=five_prime_utr-42653;Parent=PASSSERD10572.3
14	GeMoMa	mRNA	2336744	2351557	3866	+	.	ID=PASSSERD10572.1;Parent=PASSSERD10572;aa=736;alternative="pyrgi_gene-LOC121350615";avgCov=122.3465;bestScore=3866;ce=19;evidence=2;iAA=0.9837;lpm=206;maxGap=1;maxScore=3922;minCov=82;minSplitReads=82;nps=0;oldID=montanus_rna-XM_039732236.1_R0;pAA=0.9864;prediction=0;raa=735;rce=19;ref-gene=montanus_gene-LOC120513129;start=M;stop=*;sumWeight=1.8;tae=1;tde=1;tie=1;tpc=1
14	GeMoMa	exon	2336744	2336854	.	+	.	ID=nbis-exon-357052;Parent=PASSSERD10572.1;de=true;minCov=95;pc=1
14	GeMoMa	exon	2338483	2338824	.	+	.	ID=nbis-exon-357053;Parent=PASSSERD10572.1;de=true;minCov=95;pc=1
14	GeMoMa	exon	2339192	2339321	.	+	.	ID=nbis-exon-357054;Parent=PASSSERD10572.1;de=true;minCov=95;pc=1
14	GeMoMa	exon	2339454	2339547	.	+	.	ID=nbis-exon-357055;Parent=PASSSERD10572.1;de=true;minCov=95;pc=1
14	GeMoMa	exon	2340465	2340615	.	+	.	ID=nbis-exon-357056;Parent=PASSSERD10572.1;de=true;minCov=95;pc=1
14	GeMoMa	exon	2341706	2341868	.	+	.	ID=nbis-exon-357057;Parent=PASSSERD10572.1;de=true;minCov=95;pc=1
14	GeMoMa	exon	2342555	2342680	.	+	.	ID=nbis-exon-357058;Parent=PASSSERD10572.1;de=true;minCov=95;pc=1
14	GeMoMa	exon	2343696	2343764	.	+	.	ID=nbis-exon-357059;Parent=PASSSERD10572.1;de=true;minCov=95;pc=1
14	GeMoMa	exon	2344599	2344721	.	+	.	ID=nbis-exon-357060;Parent=PASSSERD10572.1;de=true;minCov=95;pc=1
14	GeMoMa	exon	2345003	2345158	.	+	.	ID=nbis-exon-357061;Parent=PASSSERD10572.1;de=true;minCov=95;pc=1
14	GeMoMa	exon	2345757	2345810	.	+	.	ID=nbis-exon-357062;Parent=PASSSERD10572.1;de=true;minCov=95;pc=1
14	GeMoMa	exon	2346071	2346288	.	+	.	ID=nbis-exon-357063;Parent=PASSSERD10572.1;de=true;minCov=95;pc=1
14	GeMoMa	exon	2347154	2347230	.	+	.	ID=nbis-exon-357064;Parent=PASSSERD10572.1;de=true;minCov=95;pc=1
14	GeMoMa	exon	2347374	2347484	.	+	.	ID=nbis-exon-357065;Parent=PASSSERD10572.1;de=true;minCov=95;pc=1
14	GeMoMa	exon	2348177	2348263	.	+	.	ID=nbis-exon-357066;Parent=PASSSERD10572.1;de=true;minCov=95;pc=1
14	GeMoMa	exon	2349000	2349107	.	+	.	ID=nbis-exon-357067;Parent=PASSSERD10572.1;de=true;minCov=95;pc=1
14	GeMoMa	exon	2349295	2349416	.	+	.	ID=nbis-exon-357068;Parent=PASSSERD10572.1;de=true;minCov=95;pc=1
14	GeMoMa	exon	2349657	2349779	.	+	.	ID=nbis-exon-357069;Parent=PASSSERD10572.1;de=true;minCov=95;pc=1
14	GeMoMa	exon	2350498	2350540	.	+	.	ID=nbis-exon-357070;Parent=PASSSERD10572.1;de=true;minCov=95;pc=1
14	GeMoMa	exon	2350680	2351557	.	+	.	ID=nbis-exon-357071;Parent=PASSSERD10572.1;de=true;minCov=95;pc=1
14	GeMoMa	CDS	2338650	2338824	.	+	0	ID=cds-323670;Parent=PASSSERD10572.1;de=true;minCov=95;pc=1
14	GeMoMa	CDS	2339192	2339321	.	+	2	ID=cds-323671;Parent=PASSSERD10572.1;ae=true;de=true;minCov=94;pc=1
14	GeMoMa	CDS	2339454	2339547	.	+	1	ID=cds-323672;Parent=PASSSERD10572.1;ae=true;de=true;minCov=117;pc=1
14	GeMoMa	CDS	2340465	2340615	.	+	0	ID=cds-323673;Parent=PASSSERD10572.1;ae=true;de=true;minCov=83;pc=1
14	GeMoMa	CDS	2341706	2341868	.	+	2	ID=cds-323674;Parent=PASSSERD10572.1;ae=true;de=true;minCov=83;pc=1
14	GeMoMa	CDS	2342555	2342680	.	+	1	ID=cds-323675;Parent=PASSSERD10572.1;ae=true;de=true;minCov=101;pc=1
14	GeMoMa	CDS	2343696	2343764	.	+	1	ID=cds-323676;Parent=PASSSERD10572.1;ae=true;de=true;minCov=135;pc=1
14	GeMoMa	CDS	2344599	2344721	.	+	1	ID=cds-323677;Parent=PASSSERD10572.1;ae=true;de=true;minCov=146;pc=1
14	GeMoMa	CDS	2345003	2345158	.	+	1	ID=cds-323678;Parent=PASSSERD10572.1;ae=true;de=true;minCov=158;pc=1
14	GeMoMa	CDS	2345757	2345810	.	+	1	ID=cds-323679;Parent=PASSSERD10572.1;ae=true;de=true;minCov=149;pc=1
14	GeMoMa	CDS	2346071	2346288	.	+	1	ID=cds-323680;Parent=PASSSERD10572.1;ae=true;de=true;minCov=101;pc=1
14	GeMoMa	CDS	2347154	2347230	.	+	2	ID=cds-323681;Parent=PASSSERD10572.1;ae=true;de=true;minCov=87;pc=1
14	GeMoMa	CDS	2347374	2347484	.	+	0	ID=cds-323682;Parent=PASSSERD10572.1;ae=true;de=true;minCov=91;pc=1
14	GeMoMa	CDS	2348177	2348263	.	+	0	ID=cds-323683;Parent=PASSSERD10572.1;ae=true;de=true;minCov=108;pc=1
14	GeMoMa	CDS	2349000	2349107	.	+	0	ID=cds-323684;Parent=PASSSERD10572.1;ae=true;de=true;minCov=88;pc=1
14	GeMoMa	CDS	2349295	2349416	.	+	0	ID=cds-323685;Parent=PASSSERD10572.1;ae=true;de=true;minCov=101;pc=1
14	GeMoMa	CDS	2349657	2349779	.	+	1	ID=cds-323686;Parent=PASSSERD10572.1;ae=true;de=true;minCov=82;pc=1
14	GeMoMa	CDS	2350498	2350540	.	+	1	ID=cds-323687;Parent=PASSSERD10572.1;ae=true;de=true;minCov=108;pc=1
14	GeMoMa	CDS	2350680	2350757	.	+	0	ID=cds-323688;Parent=PASSSERD10572.1;ae=true;minCov=90;pc=1
14	AnnotationFinalizer_	five_prime_UTR	2336744	2336854	.	+	.	ID=five_prime_utr-42641;Parent=PASSSERD10572.1
14	AnnotationFinalizer_	five_prime_UTR	2338483	2338649	.	+	.	ID=five_prime_utr-42642;Parent=PASSSERD10572.1
14	AnnotationFinalizer_	three_prime_UTR	2350758	2351557	.	+	.	ID=three_prime_utr-34435;Parent=PASSSERD10572.1
14	GeMoMa	mRNA	2336744	2351557	2160	+	.	ID=PASSSERD10572.2;Parent=PASSSERD10572;aa=426;avgCov=124.3685;bestScore=2160;ce=12;evidence=1;iAA=0.9601;lpm=130;maxGap=0;maxScore=2242;minCov=82;minSplitReads=82;nps=0;oldID=onychos_rna-XM_041401747.1_R0;pAA=0.9765;prediction=0;raa=426;rce=12;ref-gene=onychos_gene-LOC121334519;start=M;stop=*;sumWeight=1.0;tae=1;tde=1;tie=1;tpc=1
14	GeMoMa	exon	2336744	2336854	.	+	.	ID=nbis-exon-357072;Parent=PASSSERD10572.2;de=true;minCov=152;pc=1
14	GeMoMa	exon	2338483	2338824	.	+	.	ID=nbis-exon-357073;Parent=PASSSERD10572.2;de=true;minCov=152;pc=1
14	GeMoMa	exon	2339192	2339321	.	+	.	ID=nbis-exon-357074;Parent=PASSSERD10572.2;de=true;minCov=152;pc=1
14	GeMoMa	exon	2339454	2339547	.	+	.	ID=nbis-exon-357075;Parent=PASSSERD10572.2;de=true;minCov=152;pc=1
14	GeMoMa	exon	2340465	2340615	.	+	.	ID=nbis-exon-357076;Parent=PASSSERD10572.2;de=true;minCov=152;pc=1
14	GeMoMa	exon	2341706	2341868	.	+	.	ID=nbis-exon-357077;Parent=PASSSERD10572.2;de=true;minCov=152;pc=1
14	GeMoMa	exon	2342555	2342680	.	+	.	ID=nbis-exon-357078;Parent=PASSSERD10572.2;de=true;minCov=152;pc=1
14	GeMoMa	exon	2343696	2343764	.	+	.	ID=nbis-exon-357079;Parent=PASSSERD10572.2;de=true;minCov=152;pc=1
14	GeMoMa	exon	2344599	2344721	.	+	.	ID=nbis-exon-357080;Parent=PASSSERD10572.2;de=true;minCov=152;pc=1
14	GeMoMa	exon	2345003	2345158	.	+	.	ID=nbis-exon-357081;Parent=PASSSERD10572.2;de=true;minCov=152;pc=1
14	GeMoMa	exon	2345757	2345810	.	+	.	ID=nbis-exon-357082;Parent=PASSSERD10572.2;de=true;minCov=152;pc=1
14	GeMoMa	exon	2346071	2346288	.	+	.	ID=nbis-exon-357083;Parent=PASSSERD10572.2;de=true;minCov=152;pc=1
14	GeMoMa	exon	2347154	2347230	.	+	.	ID=nbis-exon-357084;Parent=PASSSERD10572.2;de=true;minCov=152;pc=1
14	GeMoMa	exon	2347374	2347484	.	+	.	ID=nbis-exon-357085;Parent=PASSSERD10572.2;de=true;minCov=152;pc=1
14	GeMoMa	exon	2348177	2348263	.	+	.	ID=nbis-exon-357086;Parent=PASSSERD10572.2;de=true;minCov=152;pc=1
14	GeMoMa	exon	2349000	2349107	.	+	.	ID=nbis-exon-357087;Parent=PASSSERD10572.2;de=true;minCov=152;pc=1
14	GeMoMa	exon	2349295	2349416	.	+	.	ID=nbis-exon-357088;Parent=PASSSERD10572.2;de=true;minCov=152;pc=1
14	GeMoMa	exon	2349657	2349779	.	+	.	ID=nbis-exon-357089;Parent=PASSSERD10572.2;de=true;minCov=152;pc=1
14	GeMoMa	exon	2350498	2350540	.	+	.	ID=nbis-exon-357090;Parent=PASSSERD10572.2;de=true;minCov=152;pc=1
14	GeMoMa	exon	2350680	2351557	.	+	.	ID=nbis-exon-357091;Parent=PASSSERD10572.2;de=true;minCov=152;pc=1
14	GeMoMa	CDS	2344621	2344721	.	+	0	ID=cds-323689;Parent=PASSSERD10572.2;de=true;minCov=152;pc=1
14	GeMoMa	CDS	2345003	2345158	.	+	1	ID=cds-323690;Parent=PASSSERD10572.2;ae=true;de=true;minCov=158;pc=1
14	GeMoMa	CDS	2345757	2345810	.	+	1	ID=cds-323691;Parent=PASSSERD10572.2;ae=true;de=true;minCov=149;pc=1
14	GeMoMa	CDS	2346071	2346288	.	+	1	ID=cds-323692;Parent=PASSSERD10572.2;ae=true;de=true;minCov=101;pc=1
14	GeMoMa	CDS	2347154	2347230	.	+	2	ID=cds-323693;Parent=PASSSERD10572.2;ae=true;de=true;minCov=87;pc=1
14	GeMoMa	CDS	2347374	2347484	.	+	0	ID=cds-323694;Parent=PASSSERD10572.2;ae=true;de=true;minCov=91;pc=1
14	GeMoMa	CDS	2348177	2348263	.	+	0	ID=cds-323695;Parent=PASSSERD10572.2;ae=true;de=true;minCov=108;pc=1
14	GeMoMa	CDS	2349000	2349107	.	+	0	ID=cds-323696;Parent=PASSSERD10572.2;ae=true;de=true;minCov=88;pc=1
14	GeMoMa	CDS	2349295	2349416	.	+	0	ID=cds-323697;Parent=PASSSERD10572.2;ae=true;de=true;minCov=101;pc=1
14	GeMoMa	CDS	2349657	2349779	.	+	1	ID=cds-323698;Parent=PASSSERD10572.2;ae=true;de=true;minCov=82;pc=1
14	GeMoMa	CDS	2350498	2350540	.	+	1	ID=cds-323699;Parent=PASSSERD10572.2;ae=true;de=true;minCov=108;pc=1
14	GeMoMa	CDS	2350680	2350757	.	+	0	ID=cds-323700;Parent=PASSSERD10572.2;ae=true;minCov=90;pc=1
14	AnnotationFinalizer_	five_prime_UTR	2336744	2336854	.	+	.	ID=five_prime_utr-42643;Parent=PASSSERD10572.2
14	AnnotationFinalizer_	five_prime_UTR	2338483	2338824	.	+	.	ID=five_prime_utr-42644;Parent=PASSSERD10572.2
14	AnnotationFinalizer_	five_prime_UTR	2339192	2339321	.	+	.	ID=five_prime_utr-42645;Parent=PASSSERD10572.2
14	AnnotationFinalizer_	five_prime_UTR	2339454	2339547	.	+	.	ID=five_prime_utr-42646;Parent=PASSSERD10572.2
14	AnnotationFinalizer_	five_prime_UTR	2340465	2340615	.	+	.	ID=five_prime_utr-42647;Parent=PASSSERD10572.2
14	AnnotationFinalizer_	five_prime_UTR	2341706	2341868	.	+	.	ID=five_prime_utr-42648;Parent=PASSSERD10572.2
14	AnnotationFinalizer_	five_prime_UTR	2342555	2342680	.	+	.	ID=five_prime_utr-42649;Parent=PASSSERD10572.2
14	AnnotationFinalizer_	five_prime_UTR	2343696	2343764	.	+	.	ID=five_prime_utr-42650;Parent=PASSSERD10572.2
14	AnnotationFinalizer_	five_prime_UTR	2344599	2344620	.	+	.	ID=five_prime_utr-42651;Parent=PASSSERD10572.2
14	AnnotationFinalizer_	three_prime_UTR	2350758	2351557	.	+	.	ID=three_prime_utr-34436;Parent=PASSSERD10572.2
14	GAF	gene	2342824	2358103	.	+	.	ID=PASSSERD10573;combinedEvidence=3;complete=1;maxEvidence=3;maxTie=0.0;transcripts=1
14	GeMoMa	mRNA	2342824	2358103	186	+	.	ID=PASSSERD10573.1;Parent=PASSSERD10573;aa=62;alternative="onychos_gene-GNG13,pyrgi_gene-GNG13";avgCov=0;bestScore=186;ce=2;evidence=3;iAA=0.5972;lpm=35;maxGap=7;maxScore=373;minCov=0;minSplitReads=0;nps=0;oldID=montanus_rna-XM_039732501.1_R0;pAA=0.6944;prediction=0;raa=68;rce=2;ref-gene=montanus_gene-GNG13;start=M;stop=*;sumWeight=2.8;tae=0;tde=0;tie=0;tpc=0
14	GeMoMa	exon	2342824	2342903	.	+	.	ID=nbis-exon-357098;Parent=PASSSERD10573.1;de=false;minCov=0;pc=0
14	GeMoMa	exon	2357998	2358103	.	+	.	ID=nbis-exon-357099;Parent=PASSSERD10573.1;de=false;minCov=0;pc=0
14	GeMoMa	CDS	2342824	2342903	.	+	0	ID=cds-323706;Parent=PASSSERD10573.1;de=false;minCov=0;pc=0
14	GeMoMa	CDS	2357998	2358103	.	+	1	ID=cds-323707;Parent=PASSSERD10573.1;ae=false;minCov=0;pc=0
14	GAF	gene	2370224	2374347	.	+	.	ID=PASSSERD10574;combinedEvidence=4;complete=2;maxEvidence=4;maxTie=1.0;transcripts=2
14	GeMoMa	mRNA	2370224	2374347	1612	+	.	ID=PASSSERD10574.1;Parent=PASSSERD10574;aa=302;alternative="montanus_gene-RPUSD1,onychos_gene-RPUSD1,pyrgi_gene-RPUSD1";avgCov=538.8366;bestScore=1612;ce=5;evidence=4;iAA=1;lpm=302;maxGap=0;maxScore=1612;minCov=74;minSplitReads=335;nps=0;oldID=passerold_transcript:ENSPDOT00000006330_R0;pAA=1;prediction=0;raa=302;rce=5;ref-gene=passerold_gene:ENSPDOG00000004235;start=M;stop=*;sumWeight=3.6;tae=1;tde=1;tie=1;tpc=1
14	GeMoMa	exon	2370224	2370452	.	+	.	ID=nbis-exon-357100;Parent=PASSSERD10574.1;de=true;minCov=341;pc=1
14	GeMoMa	exon	2370626	2370817	.	+	.	ID=nbis-exon-357101;Parent=PASSSERD10574.1;de=true;minCov=341;pc=1
14	GeMoMa	exon	2370910	2371033	.	+	.	ID=nbis-exon-357102;Parent=PASSSERD10574.1;de=true;minCov=341;pc=1
14	GeMoMa	exon	2371506	2371608	.	+	.	ID=nbis-exon-357103;Parent=PASSSERD10574.1;de=true;minCov=341;pc=1
14	GeMoMa	exon	2371691	2371792	.	+	.	ID=nbis-exon-357104;Parent=PASSSERD10574.1;de=true;minCov=341;pc=1
14	GeMoMa	exon	2371935	2374347	.	+	.	ID=nbis-exon-357105;Parent=PASSSERD10574.1;de=true;minCov=341;pc=1
14	GeMoMa	CDS	2370636	2370817	.	+	0	ID=cds-323708;Parent=PASSSERD10574.1;de=true;minCov=341;pc=1
14	GeMoMa	CDS	2370910	2371033	.	+	1	ID=cds-323709;Parent=PASSSERD10574.1;ae=true;de=true;minCov=294;pc=1
14	GeMoMa	CDS	2371506	2371608	.	+	0	ID=cds-323710;Parent=PASSSERD10574.1;ae=true;de=true;minCov=426;pc=1
14	GeMoMa	CDS	2371691	2371792	.	+	2	ID=cds-323711;Parent=PASSSERD10574.1;ae=true;de=true;minCov=582;pc=1
14	GeMoMa	CDS	2371935	2372329	.	+	2	ID=cds-323712;Parent=PASSSERD10574.1;ae=true;minCov=74;pc=1
14	AnnotationFinalizer_	five_prime_UTR	2370224	2370452	.	+	.	ID=five_prime_utr-42654;Parent=PASSSERD10574.1
14	AnnotationFinalizer_	five_prime_UTR	2370626	2370635	.	+	.	ID=five_prime_utr-42655;Parent=PASSSERD10574.1
14	AnnotationFinalizer_	three_prime_UTR	2372330	2374347	.	+	.	ID=three_prime_utr-34437;Parent=PASSSERD10574.1
14	GeMoMa	mRNA	2370224	2374347	1383	+	.	ID=PASSSERD10574.2;Parent=PASSSERD10574;aa=270;avgCov=510.7519;bestScore=1383;ce=5;evidence=1;iAA=0.9704;lpm=153;maxGap=1;maxScore=1435;minCov=74;minSplitReads=335;nps=0;oldID=onychos_rna-XM_041401886.1_R0;pAA=0.9852;prediction=0;raa=269;rce=5;ref-gene=onychos_gene-RPUSD1;start=M;stop=*;sumWeight=1.0;tae=1;tde=1;tie=1;tpc=1
14	GeMoMa	exon	2370224	2370452	.	+	.	ID=nbis-exon-357106;Parent=PASSSERD10574.2;de=true;minCov=341;pc=1
14	GeMoMa	exon	2370626	2370817	.	+	.	ID=nbis-exon-357107;Parent=PASSSERD10574.2;de=true;minCov=341;pc=1
14	GeMoMa	exon	2370910	2371033	.	+	.	ID=nbis-exon-357108;Parent=PASSSERD10574.2;de=true;minCov=341;pc=1
14	GeMoMa	exon	2371506	2371608	.	+	.	ID=nbis-exon-357109;Parent=PASSSERD10574.2;de=true;minCov=341;pc=1
14	GeMoMa	exon	2371691	2371792	.	+	.	ID=nbis-exon-357110;Parent=PASSSERD10574.2;de=true;minCov=341;pc=1
14	GeMoMa	exon	2371935	2374347	.	+	.	ID=nbis-exon-357111;Parent=PASSSERD10574.2;de=true;minCov=341;pc=1
14	GeMoMa	CDS	2370732	2370817	.	+	0	ID=cds-323713;Parent=PASSSERD10574.2;de=true;minCov=341;pc=1
14	GeMoMa	CDS	2370910	2371033	.	+	1	ID=cds-323714;Parent=PASSSERD10574.2;ae=true;de=true;minCov=294;pc=1
14	GeMoMa	CDS	2371506	2371608	.	+	0	ID=cds-323715;Parent=PASSSERD10574.2;ae=true;de=true;minCov=426;pc=1
14	GeMoMa	CDS	2371691	2371792	.	+	2	ID=cds-323716;Parent=PASSSERD10574.2;ae=true;de=true;minCov=582;pc=1
14	GeMoMa	CDS	2371935	2372329	.	+	2	ID=cds-323717;Parent=PASSSERD10574.2;ae=true;minCov=74;pc=1
14	AnnotationFinalizer_	five_prime_UTR	2370224	2370452	.	+	.	ID=five_prime_utr-42656;Parent=PASSSERD10574.2
14	AnnotationFinalizer_	five_prime_UTR	2370626	2370731	.	+	.	ID=five_prime_utr-42657;Parent=PASSSERD10574.2
14	AnnotationFinalizer_	three_prime_UTR	2372330	2374347	.	+	.	ID=three_prime_utr-34438;Parent=PASSSERD10574.2
14	GAF	gene	2386062	2404212	.	-	.	ID=PASSSERD10575;combinedEvidence=1;complete=1;maxEvidence=1;maxTie=0.8889;transcripts=1
14	GeMoMa	mRNA	2386062	2404212	4071	-	.	ID=PASSSERD10575.1;Parent=PASSSERD10575;aa=861;avgCov=47.8626;bestScore=4071;ce=19;evidence=1;iAA=0.9368;lpm=274;maxGap=5;maxScore=4409;minCov=0;minSplitReads=0;nps=0;oldID=montanus_rna-XM_039731845.1_R0;pAA=0.9586;prediction=0;raa=866;rce=19;ref-gene=montanus_gene-MSLN;start=M;stop=*;sumWeight=0.8;tae=0.8889;tde=0.8889;tie=0.8889;tpc=0.969
14	GeMoMa	exon	2386062	2386787	.	-	.	ID=nbis-exon-357112;Parent=PASSSERD10575.1;de=true;minCov=31;pc=1
14	GeMoMa	exon	2387283	2387346	.	-	.	ID=nbis-exon-357113;Parent=PASSSERD10575.1;de=true;minCov=31;pc=1
14	GeMoMa	exon	2389053	2389294	.	-	.	ID=nbis-exon-357114;Parent=PASSSERD10575.1;de=true;minCov=31;pc=1
14	GeMoMa	exon	2389760	2389887	.	-	.	ID=nbis-exon-357115;Parent=PASSSERD10575.1;de=true;minCov=31;pc=1
14	GeMoMa	exon	2390506	2390639	.	-	.	ID=nbis-exon-357116;Parent=PASSSERD10575.1;de=true;minCov=31;pc=1
14	GeMoMa	exon	2391935	2392087	.	-	.	ID=nbis-exon-357117;Parent=PASSSERD10575.1;de=true;minCov=31;pc=1
14	GeMoMa	exon	2392899	2393113	.	-	.	ID=nbis-exon-357118;Parent=PASSSERD10575.1;de=true;minCov=31;pc=1
14	GeMoMa	exon	2394155	2394266	.	-	.	ID=nbis-exon-357119;Parent=PASSSERD10575.1;de=true;minCov=31;pc=1
14	GeMoMa	exon	2395212	2395302	.	-	.	ID=nbis-exon-357120;Parent=PASSSERD10575.1;de=true;minCov=31;pc=1
14	GeMoMa	exon	2396459	2396649	.	-	.	ID=nbis-exon-357121;Parent=PASSSERD10575.1;de=true;minCov=31;pc=1
14	GeMoMa	exon	2397451	2397574	.	-	.	ID=nbis-exon-357122;Parent=PASSSERD10575.1;de=true;minCov=31;pc=1
14	GeMoMa	exon	2398185	2398270	.	-	.	ID=nbis-exon-357123;Parent=PASSSERD10575.1;de=true;minCov=31;pc=1
14	GeMoMa	exon	2398682	2398802	.	-	.	ID=nbis-exon-357124;Parent=PASSSERD10575.1;de=true;minCov=31;pc=1
14	GeMoMa	exon	2399276	2399325	.	-	.	ID=nbis-exon-357125;Parent=PASSSERD10575.1;de=true;minCov=31;pc=1
14	GeMoMa	exon	2399451	2399597	.	-	.	ID=nbis-exon-357126;Parent=PASSSERD10575.1;de=true;minCov=31;pc=1
14	GeMoMa	exon	2399986	2400156	.	-	.	ID=nbis-exon-357127;Parent=PASSSERD10575.1;de=true;minCov=31;pc=1
14	GeMoMa	exon	2401602	2401817	.	-	.	ID=nbis-exon-357128;Parent=PASSSERD10575.1;de=true;minCov=31;pc=1
14	GeMoMa	exon	2402636	2402786	.	-	.	ID=nbis-exon-357129;Parent=PASSSERD10575.1;de=true;minCov=31;pc=1
14	GeMoMa	exon	2403508	2403629	.	-	.	ID=nbis-exon-357130;Parent=PASSSERD10575.1;de=true;minCov=31;pc=1
14	GeMoMa	exon	2404081	2404212	.	-	.	ID=nbis-exon-357131;Parent=PASSSERD10575.1;de=true;minCov=31;pc=1
14	GeMoMa	CDS	2386693	2386787	.	-	2	ID=cds-323736;Parent=PASSSERD10575.1;ae=false;minCov=17;pc=1
14	GeMoMa	CDS	2387283	2387346	.	-	0	ID=cds-323735;Parent=PASSSERD10575.1;ae=false;de=false;minCov=2;pc=1
14	GeMoMa	CDS	2389053	2389294	.	-	2	ID=cds-323734;Parent=PASSSERD10575.1;ae=true;de=false;minCov=0;pc=0.6694
14	GeMoMa	CDS	2389760	2389887	.	-	1	ID=cds-323733;Parent=PASSSERD10575.1;ae=true;de=true;minCov=23;pc=1
14	GeMoMa	CDS	2390506	2390639	.	-	0	ID=cds-323732;Parent=PASSSERD10575.1;ae=true;de=true;minCov=47;pc=1
14	GeMoMa	CDS	2391935	2392087	.	-	0	ID=cds-323731;Parent=PASSSERD10575.1;ae=true;de=true;minCov=78;pc=1
14	GeMoMa	CDS	2392899	2393113	.	-	2	ID=cds-323730;Parent=PASSSERD10575.1;ae=true;de=true;minCov=62;pc=1
14	GeMoMa	CDS	2394155	2394266	.	-	0	ID=cds-323729;Parent=PASSSERD10575.1;ae=true;de=true;minCov=59;pc=1
14	GeMoMa	CDS	2395212	2395302	.	-	1	ID=cds-323728;Parent=PASSSERD10575.1;ae=true;de=true;minCov=88;pc=1
14	GeMoMa	CDS	2396459	2396649	.	-	0	ID=cds-323727;Parent=PASSSERD10575.1;ae=true;de=true;minCov=40;pc=1
14	GeMoMa	CDS	2397451	2397574	.	-	1	ID=cds-323726;Parent=PASSSERD10575.1;ae=true;de=true;minCov=43;pc=1
14	GeMoMa	CDS	2398185	2398270	.	-	0	ID=cds-323725;Parent=PASSSERD10575.1;ae=true;de=true;minCov=58;pc=1
14	GeMoMa	CDS	2398682	2398802	.	-	1	ID=cds-323724;Parent=PASSSERD10575.1;ae=true;de=true;minCov=24;pc=1
14	GeMoMa	CDS	2399276	2399325	.	-	0	ID=cds-323723;Parent=PASSSERD10575.1;ae=true;de=true;minCov=23;pc=1
14	GeMoMa	CDS	2399451	2399597	.	-	0	ID=cds-323722;Parent=PASSSERD10575.1;ae=true;de=true;minCov=20;pc=1
14	GeMoMa	CDS	2399986	2400156	.	-	0	ID=cds-323721;Parent=PASSSERD10575.1;ae=true;de=true;minCov=17;pc=1
14	GeMoMa	CDS	2401602	2401817	.	-	0	ID=cds-323720;Parent=PASSSERD10575.1;ae=true;de=true;minCov=12;pc=1
14	GeMoMa	CDS	2402636	2402786	.	-	1	ID=cds-323719;Parent=PASSSERD10575.1;ae=true;de=true;minCov=31;pc=1
14	GeMoMa	CDS	2403508	2403599	.	-	0	ID=cds-323718;Parent=PASSSERD10575.1;de=true;minCov=31;pc=1
14	AnnotationFinalizer_	five_prime_UTR	2403600	2403629	.	-	.	ID=five_prime_utr-42659;Parent=PASSSERD10575.1
14	AnnotationFinalizer_	five_prime_UTR	2404081	2404212	.	-	.	ID=five_prime_utr-42658;Parent=PASSSERD10575.1
14	AnnotationFinalizer_	three_prime_UTR	2386062	2386692	.	-	.	ID=three_prime_utr-34439;Parent=PASSSERD10575.1
14	GAF	gene	2420098	2440678	.	-	.	ID=PASSSERD10577;combinedEvidence=4;complete=2;maxEvidence=3;maxTie=1.0;transcripts=2
14	GeMoMa	mRNA	2420098	2439144	1507	-	.	ID=PASSSERD10577.2;Parent=PASSSERD10577;aa=271;avgCov=616.6298;bestScore=1507;ce=5;evidence=1;iAA=1;lpm=271;maxGap=0;maxScore=1507;minCov=12;minSplitReads=840;nps=0;oldID=passerold_transcript:ENSPDOT00000006557_R0;pAA=1;prediction=0;raa=271;rce=5;ref-gene=passerold_gene:ENSPDOG00000004391;start=M;stop=*;sumWeight=0.8;tae=1;tde=1;tie=1;tpc=1
14	GeMoMa	exon	2420098	2421255	.	-	.	ID=nbis-exon-357164;Parent=PASSSERD10577.2;de=true;minCov=12;pc=1
14	GeMoMa	exon	2433136	2433930	.	-	.	ID=nbis-exon-357165;Parent=PASSSERD10577.2;de=true;minCov=12;pc=1
14	GeMoMa	exon	2435082	2435212	.	-	.	ID=nbis-exon-357166;Parent=PASSSERD10577.2;de=true;minCov=12;pc=1
14	GeMoMa	exon	2436158	2436259	.	-	.	ID=nbis-exon-357167;Parent=PASSSERD10577.2;de=true;minCov=12;pc=1
14	GeMoMa	exon	2436882	2436989	.	-	.	ID=nbis-exon-357168;Parent=PASSSERD10577.2;de=true;minCov=12;pc=1
14	GeMoMa	exon	2437722	2439144	.	-	.	ID=nbis-exon-357169;Parent=PASSSERD10577.2;de=true;minCov=12;pc=1
14	GeMoMa	CDS	2433867	2433930	.	-	1	ID=cds-323772;Parent=PASSSERD10577.2;ae=true;minCov=984;pc=1
14	GeMoMa	CDS	2435082	2435212	.	-	0	ID=cds-323771;Parent=PASSSERD10577.2;ae=true;de=true;minCov=1038;pc=1
14	GeMoMa	CDS	2436158	2436259	.	-	0	ID=cds-323770;Parent=PASSSERD10577.2;ae=true;de=true;minCov=883;pc=1
14	GeMoMa	CDS	2436882	2436989	.	-	0	ID=cds-323769;Parent=PASSSERD10577.2;ae=true;de=true;minCov=857;pc=1
14	GeMoMa	CDS	2437722	2438129	.	-	0	ID=cds-323768;Parent=PASSSERD10577.2;de=true;minCov=12;pc=1
14	AnnotationFinalizer_	five_prime_UTR	2438130	2439144	.	-	.	ID=five_prime_utr-42662;Parent=PASSSERD10577.2
14	AnnotationFinalizer_	three_prime_UTR	2420098	2421255	.	-	.	ID=three_prime_utr-34445;Parent=PASSSERD10577.2
14	AnnotationFinalizer_	three_prime_UTR	2433136	2433866	.	-	.	ID=three_prime_utr-34444;Parent=PASSSERD10577.2
14	GeMoMa	mRNA	2420098	2440678	958	-	.	ID=PASSSERD10577.1;Parent=PASSSERD10577;aa=501;alternative="montanus_gene-GID4,pyrgi_gene-GID4";avgCov=551.0765;bestScore=958;ce=6;evidence=3;iAA=0.477;lpm=204;maxGap=70;maxScore=1461;minCov=0;minSplitReads=838;nps=0;oldID=onychos_rna-XM_041401672.1_R0;pAA=0.511;prediction=0;raa=273;rce=6;ref-gene=onychos_gene-GID4;start=M;stop=*;sumWeight=2.8;tae=1;tde=1;tie=1;tpc=0.7106
14	GeMoMa	exon	2420098	2421255	.	-	.	ID=nbis-exon-357157;Parent=PASSSERD10577.1;de=true;minCov=0;pc=0.5809
14	GeMoMa	exon	2433136	2433930	.	-	.	ID=nbis-exon-357158;Parent=PASSSERD10577.1;de=true;minCov=0;pc=0.5809
14	GeMoMa	exon	2435082	2435212	.	-	.	ID=nbis-exon-357159;Parent=PASSSERD10577.1;de=true;minCov=0;pc=0.5809
14	GeMoMa	exon	2436158	2436259	.	-	.	ID=nbis-exon-357160;Parent=PASSSERD10577.1;de=true;minCov=0;pc=0.5809
14	GeMoMa	exon	2436882	2436989	.	-	.	ID=nbis-exon-357161;Parent=PASSSERD10577.1;de=true;minCov=0;pc=0.5809
14	GeMoMa	exon	2437722	2437781	.	-	.	ID=nbis-exon-357162;Parent=PASSSERD10577.1;de=true;minCov=0;pc=0.5809
14	GeMoMa	exon	2438965	2440678	.	-	.	ID=nbis-exon-357163;Parent=PASSSERD10577.1;de=true;minCov=0;pc=0.5809
14	GeMoMa	CDS	2433867	2433930	.	-	1	ID=cds-323767;Parent=PASSSERD10577.1;ae=true;minCov=984;pc=1
14	GeMoMa	CDS	2435082	2435212	.	-	0	ID=cds-323766;Parent=PASSSERD10577.1;ae=true;de=true;minCov=1038;pc=1
14	GeMoMa	CDS	2436158	2436259	.	-	0	ID=cds-323765;Parent=PASSSERD10577.1;ae=true;de=true;minCov=883;pc=1
14	GeMoMa	CDS	2436882	2436989	.	-	0	ID=cds-323764;Parent=PASSSERD10577.1;ae=true;de=true;minCov=857;pc=1
14	GeMoMa	CDS	2437722	2437781	.	-	0	ID=cds-323763;Parent=PASSSERD10577.1;ae=true;de=true;minCov=864;pc=1
14	GeMoMa	CDS	2438965	2440002	.	-	0	ID=cds-323762;Parent=PASSSERD10577.1;de=true;minCov=0;pc=0.5809
14	AnnotationFinalizer_	five_prime_UTR	2440003	2440678	.	-	.	ID=five_prime_utr-42661;Parent=PASSSERD10577.1
14	AnnotationFinalizer_	three_prime_UTR	2420098	2421255	.	-	.	ID=three_prime_utr-34443;Parent=PASSSERD10577.1
14	AnnotationFinalizer_	three_prime_UTR	2433136	2433866	.	-	.	ID=three_prime_utr-34442;Parent=PASSSERD10577.1
14	GAF	gene	2420098	2445593	.	-	.	ID=PASSSERD10576;combinedEvidence=3;complete=2;maxEvidence=2;maxTie=1.0;transcripts=2
14	GeMoMa	mRNA	2420098	2429891	1573	-	.	ID=PASSSERD10576.2;Parent=PASSSERD10576;aa=308;avgCov=2002.6136;bestScore=1573;ce=12;evidence=1;iAA=1;lpm=308;maxGap=0;maxScore=1573;minCov=262;minSplitReads=427;nps=0;oldID=montanus_rna-XM_039732357.1_R0;pAA=1;prediction=0;raa=308;rce=12;ref-gene=montanus_gene-DRG2;start=M;stop=*;sumWeight=0.8;tae=1;tde=1;tie=1;tpc=1
14	GeMoMa	exon	2420098	2421435	.	-	.	ID=nbis-exon-357145;Parent=PASSSERD10576.2;de=true;minCov=2204;pc=1
14	GeMoMa	exon	2421522	2421575	.	-	.	ID=nbis-exon-357146;Parent=PASSSERD10576.2;de=true;minCov=2204;pc=1
14	GeMoMa	exon	2421987	2422045	.	-	.	ID=nbis-exon-357147;Parent=PASSSERD10576.2;de=true;minCov=2204;pc=1
14	GeMoMa	exon	2422786	2422874	.	-	.	ID=nbis-exon-357148;Parent=PASSSERD10576.2;de=true;minCov=2204;pc=1
14	GeMoMa	exon	2423518	2423594	.	-	.	ID=nbis-exon-357149;Parent=PASSSERD10576.2;de=true;minCov=2204;pc=1
14	GeMoMa	exon	2424457	2424554	.	-	.	ID=nbis-exon-357150;Parent=PASSSERD10576.2;de=true;minCov=2204;pc=1
14	GeMoMa	exon	2424732	2424822	.	-	.	ID=nbis-exon-357151;Parent=PASSSERD10576.2;de=true;minCov=2204;pc=1
14	GeMoMa	exon	2424970	2425042	.	-	.	ID=nbis-exon-357152;Parent=PASSSERD10576.2;de=true;minCov=2204;pc=1
14	GeMoMa	exon	2425383	2425473	.	-	.	ID=nbis-exon-357153;Parent=PASSSERD10576.2;de=true;minCov=2204;pc=1
14	GeMoMa	exon	2426387	2426447	.	-	.	ID=nbis-exon-357154;Parent=PASSSERD10576.2;de=true;minCov=2204;pc=1
14	GeMoMa	exon	2427454	2427543	.	-	.	ID=nbis-exon-357155;Parent=PASSSERD10576.2;de=true;minCov=2204;pc=1
14	GeMoMa	exon	2429369	2429891	.	-	.	ID=nbis-exon-357156;Parent=PASSSERD10576.2;de=true;minCov=2204;pc=1
14	GeMoMa	CDS	2421349	2421435	.	-	0	ID=cds-323761;Parent=PASSSERD10576.2;ae=true;minCov=262;pc=1
14	GeMoMa	CDS	2421522	2421575	.	-	0	ID=cds-323760;Parent=PASSSERD10576.2;ae=true;de=true;minCov=455;pc=1
14	GeMoMa	CDS	2421987	2422045	.	-	2	ID=cds-323759;Parent=PASSSERD10576.2;ae=true;de=true;minCov=742;pc=1
14	GeMoMa	CDS	2422786	2422874	.	-	1	ID=cds-323758;Parent=PASSSERD10576.2;ae=true;de=true;minCov=1183;pc=1
14	GeMoMa	CDS	2423518	2423594	.	-	0	ID=cds-323757;Parent=PASSSERD10576.2;ae=true;de=true;minCov=1970;pc=1
14	GeMoMa	CDS	2424457	2424554	.	-	2	ID=cds-323756;Parent=PASSSERD10576.2;ae=true;de=true;minCov=2634;pc=1
14	GeMoMa	CDS	2424732	2424822	.	-	0	ID=cds-323755;Parent=PASSSERD10576.2;ae=true;de=true;minCov=2557;pc=1
14	GeMoMa	CDS	2424970	2425042	.	-	1	ID=cds-323754;Parent=PASSSERD10576.2;ae=true;de=true;minCov=2289;pc=1
14	GeMoMa	CDS	2425383	2425473	.	-	2	ID=cds-323753;Parent=PASSSERD10576.2;ae=true;de=true;minCov=1738;pc=1
14	GeMoMa	CDS	2426387	2426447	.	-	0	ID=cds-323752;Parent=PASSSERD10576.2;ae=true;de=true;minCov=1782;pc=1
14	GeMoMa	CDS	2427454	2427543	.	-	0	ID=cds-323751;Parent=PASSSERD10576.2;ae=true;de=true;minCov=2231;pc=1
14	GeMoMa	CDS	2429369	2429422	.	-	0	ID=cds-323750;Parent=PASSSERD10576.2;de=true;minCov=2204;pc=1
14	AnnotationFinalizer_	five_prime_UTR	2429423	2429891	.	-	.	ID=five_prime_utr-42660;Parent=PASSSERD10576.2
14	AnnotationFinalizer_	three_prime_UTR	2420098	2421348	.	-	.	ID=three_prime_utr-34441;Parent=PASSSERD10576.2
14	GeMoMa	mRNA	2420098	2445593	1742	-	.	ID=PASSSERD10576.1;Parent=PASSSERD10576;aa=369;alternative="onychos_gene-DRG2";avgCov=1786.6179;bestScore=1742;ce=13;evidence=2;iAA=0.928;lpm=343;maxGap=10;maxScore=1854;minCov=0;minSplitReads=0;nps=0;oldID=pyrgi_rna-XM_041462674.1_R0;pAA=0.9333;prediction=0;raa=365;rce=13;ref-gene=pyrgi_gene-DRG2;start=M;stop=*;sumWeight=2.0;tae=1;tde=0.9167;tie=0.9167;tpc=0.972
14	GeMoMa	exon	2420098	2421435	.	-	.	ID=nbis-exon-357132;Parent=PASSSERD10576.1;de=false;minCov=0;pc=0.5974
14	GeMoMa	exon	2421522	2421575	.	-	.	ID=nbis-exon-357133;Parent=PASSSERD10576.1;de=false;minCov=0;pc=0.5974
14	GeMoMa	exon	2421987	2422045	.	-	.	ID=nbis-exon-357134;Parent=PASSSERD10576.1;de=false;minCov=0;pc=0.5974
14	GeMoMa	exon	2422786	2422874	.	-	.	ID=nbis-exon-357135;Parent=PASSSERD10576.1;de=false;minCov=0;pc=0.5974
14	GeMoMa	exon	2423518	2423594	.	-	.	ID=nbis-exon-357136;Parent=PASSSERD10576.1;de=false;minCov=0;pc=0.5974
14	GeMoMa	exon	2424457	2424554	.	-	.	ID=nbis-exon-357137;Parent=PASSSERD10576.1;de=false;minCov=0;pc=0.5974
14	GeMoMa	exon	2424732	2424822	.	-	.	ID=nbis-exon-357138;Parent=PASSSERD10576.1;de=false;minCov=0;pc=0.5974
14	GeMoMa	exon	2424970	2425042	.	-	.	ID=nbis-exon-357139;Parent=PASSSERD10576.1;de=false;minCov=0;pc=0.5974
14	GeMoMa	exon	2425383	2425473	.	-	.	ID=nbis-exon-357140;Parent=PASSSERD10576.1;de=false;minCov=0;pc=0.5974
14	GeMoMa	exon	2426387	2426447	.	-	.	ID=nbis-exon-357141;Parent=PASSSERD10576.1;de=false;minCov=0;pc=0.5974
14	GeMoMa	exon	2427454	2427543	.	-	.	ID=nbis-exon-357142;Parent=PASSSERD10576.1;de=false;minCov=0;pc=0.5974
14	GeMoMa	exon	2429369	2429528	.	-	.	ID=nbis-exon-357143;Parent=PASSSERD10576.1;de=false;minCov=0;pc=0.5974
14	GeMoMa	exon	2445517	2445593	.	-	.	ID=nbis-exon-357144;Parent=PASSSERD10576.1;de=false;minCov=0;pc=0.5974
14	GeMoMa	CDS	2421349	2421435	.	-	0	ID=cds-323749;Parent=PASSSERD10576.1;ae=true;minCov=262;pc=1
14	GeMoMa	CDS	2421522	2421575	.	-	0	ID=cds-323748;Parent=PASSSERD10576.1;ae=true;de=true;minCov=455;pc=1
14	GeMoMa	CDS	2421987	2422045	.	-	2	ID=cds-323747;Parent=PASSSERD10576.1;ae=true;de=true;minCov=742;pc=1
14	GeMoMa	CDS	2422786	2422874	.	-	1	ID=cds-323746;Parent=PASSSERD10576.1;ae=true;de=true;minCov=1183;pc=1
14	GeMoMa	CDS	2423518	2423594	.	-	0	ID=cds-323745;Parent=PASSSERD10576.1;ae=true;de=true;minCov=1970;pc=1
14	GeMoMa	CDS	2424457	2424554	.	-	2	ID=cds-323744;Parent=PASSSERD10576.1;ae=true;de=true;minCov=2634;pc=1
14	GeMoMa	CDS	2424732	2424822	.	-	0	ID=cds-323743;Parent=PASSSERD10576.1;ae=true;de=true;minCov=2557;pc=1
14	GeMoMa	CDS	2424970	2425042	.	-	1	ID=cds-323742;Parent=PASSSERD10576.1;ae=true;de=true;minCov=2289;pc=1
14	GeMoMa	CDS	2425383	2425473	.	-	2	ID=cds-323741;Parent=PASSSERD10576.1;ae=true;de=true;minCov=1738;pc=1
14	GeMoMa	CDS	2426387	2426447	.	-	0	ID=cds-323740;Parent=PASSSERD10576.1;ae=true;de=true;minCov=1782;pc=1
14	GeMoMa	CDS	2427454	2427543	.	-	0	ID=cds-323739;Parent=PASSSERD10576.1;ae=true;de=true;minCov=2231;pc=1
14	GeMoMa	CDS	2429369	2429528	.	-	1	ID=cds-323738;Parent=PASSSERD10576.1;ae=true;de=true;minCov=336;pc=1
14	GeMoMa	CDS	2445517	2445593	.	-	0	ID=cds-323737;Parent=PASSSERD10576.1;de=false;minCov=0;pc=0.5974
14	AnnotationFinalizer_	three_prime_UTR	2420098	2421348	.	-	.	ID=three_prime_utr-34440;Parent=PASSSERD10576.1
14	GAF	gene	2439449	2445245	.	+	.	ID=PASSSERD10578;combinedEvidence=4;complete=1;maxEvidence=4;maxTie=1.0;transcripts=1
14	GeMoMa	mRNA	2439449	2445245	1531	+	.	ID=PASSSERD10578.1;Parent=PASSSERD10578;aa=289;alternative="montanus_gene-ATPAF2,onychos_gene-ATPAF2,pyrgi_gene-ATPAF2";avgCov=1682.8443;bestScore=1531;ce=8;evidence=4;iAA=1;lpm=289;maxGap=0;maxScore=1531;minCov=1030;minSplitReads=1233;nps=0;oldID=passerold_transcript:ENSPDOT00000006564_R0;pAA=1;prediction=0;raa=289;rce=8;ref-gene=passerold_gene:ENSPDOG00000004400;start=M;stop=*;sumWeight=3.6;tae=1;tde=1;tie=1;tpc=1
14	GeMoMa	exon	2439449	2439715	.	+	.	ID=nbis-exon-357170;Parent=PASSSERD10578.1;de=true;minCov=1030;pc=1
14	GeMoMa	exon	2440894	2440938	.	+	.	ID=nbis-exon-357171;Parent=PASSSERD10578.1;de=true;minCov=1030;pc=1
14	GeMoMa	exon	2441233	2441378	.	+	.	ID=nbis-exon-357172;Parent=PASSSERD10578.1;de=true;minCov=1030;pc=1
14	GeMoMa	exon	2441803	2441900	.	+	.	ID=nbis-exon-357173;Parent=PASSSERD10578.1;de=true;minCov=1030;pc=1
14	GeMoMa	exon	2442817	2442897	.	+	.	ID=nbis-exon-357174;Parent=PASSSERD10578.1;de=true;minCov=1030;pc=1
14	GeMoMa	exon	2443043	2443155	.	+	.	ID=nbis-exon-357175;Parent=PASSSERD10578.1;de=true;minCov=1030;pc=1
14	GeMoMa	exon	2443916	2444031	.	+	.	ID=nbis-exon-357176;Parent=PASSSERD10578.1;de=true;minCov=1030;pc=1
14	GeMoMa	exon	2444614	2445245	.	+	.	ID=nbis-exon-357177;Parent=PASSSERD10578.1;de=true;minCov=1030;pc=1
14	GeMoMa	CDS	2439586	2439715	.	+	0	ID=cds-323773;Parent=PASSSERD10578.1;de=true;minCov=1030;pc=1
14	GeMoMa	CDS	2440894	2440938	.	+	2	ID=cds-323774;Parent=PASSSERD10578.1;ae=true;de=true;minCov=1249;pc=1
14	GeMoMa	CDS	2441233	2441378	.	+	2	ID=cds-323775;Parent=PASSSERD10578.1;ae=true;de=true;minCov=1769;pc=1
14	GeMoMa	CDS	2441803	2441900	.	+	0	ID=cds-323776;Parent=PASSSERD10578.1;ae=true;de=true;minCov=1554;pc=1
14	GeMoMa	CDS	2442817	2442897	.	+	1	ID=cds-323777;Parent=PASSSERD10578.1;ae=true;de=true;minCov=1532;pc=1
14	GeMoMa	CDS	2443043	2443155	.	+	1	ID=cds-323778;Parent=PASSSERD10578.1;ae=true;de=true;minCov=1504;pc=1
14	GeMoMa	CDS	2443916	2444031	.	+	2	ID=cds-323779;Parent=PASSSERD10578.1;ae=true;de=true;minCov=1514;pc=1
14	GeMoMa	CDS	2444614	2444751	.	+	0	ID=cds-323780;Parent=PASSSERD10578.1;ae=true;minCov=1578;pc=1
14	AnnotationFinalizer_	five_prime_UTR	2439449	2439585	.	+	.	ID=five_prime_utr-42663;Parent=PASSSERD10578.1
14	AnnotationFinalizer_	three_prime_UTR	2444752	2445245	.	+	.	ID=three_prime_utr-34446;Parent=PASSSERD10578.1
14	GAF	gene	2446088	2461559	.	-	.	ID=PASSSERD10579;combinedEvidence=2;complete=1;maxEvidence=2;maxTie=0.9091;transcripts=1
14	GeMoMa	mRNA	2446088	2461559	2475	-	.	ID=PASSSERD10579.1;Parent=PASSSERD10579;aa=520;alternative="onychos_gene-DRC3";avgCov=7.141;bestScore=2475;ce=12;evidence=2;iAA=0.9388;lpm=87;maxGap=3;maxScore=2643;minCov=0;minSplitReads=0;nps=0;oldID=pyrgi_rna-XM_041462644.1_R0;pAA=0.9503;prediction=0;raa=523;rce=12;ref-gene=pyrgi_gene-DRC3;start=M;stop=*;sumWeight=2.0;tae=0.9091;tde=0.9091;tie=0.9091;tpc=0.9532
14	GeMoMa	exon	2446088	2446343	.	-	.	ID=nbis-exon-357178;Parent=PASSSERD10579.1;de=true;minCov=1;pc=1
14	GeMoMa	exon	2446471	2446602	.	-	.	ID=nbis-exon-357179;Parent=PASSSERD10579.1;de=true;minCov=1;pc=1
14	GeMoMa	exon	2447947	2448070	.	-	.	ID=nbis-exon-357180;Parent=PASSSERD10579.1;de=true;minCov=1;pc=1
14	GeMoMa	exon	2448853	2448923	.	-	.	ID=nbis-exon-357181;Parent=PASSSERD10579.1;de=true;minCov=1;pc=1
14	GeMoMa	exon	2450065	2450196	.	-	.	ID=nbis-exon-357182;Parent=PASSSERD10579.1;de=true;minCov=1;pc=1
14	GeMoMa	exon	2452609	2452776	.	-	.	ID=nbis-exon-357183;Parent=PASSSERD10579.1;de=true;minCov=1;pc=1
14	GeMoMa	exon	2454076	2454186	.	-	.	ID=nbis-exon-357184;Parent=PASSSERD10579.1;de=true;minCov=1;pc=1
14	GeMoMa	exon	2455251	2455370	.	-	.	ID=nbis-exon-357185;Parent=PASSSERD10579.1;de=true;minCov=1;pc=1
14	GeMoMa	exon	2456568	2456714	.	-	.	ID=nbis-exon-357186;Parent=PASSSERD10579.1;de=true;minCov=1;pc=1
14	GeMoMa	exon	2457293	2457459	.	-	.	ID=nbis-exon-357187;Parent=PASSSERD10579.1;de=true;minCov=1;pc=1
14	GeMoMa	exon	2459188	2459304	.	-	.	ID=nbis-exon-357188;Parent=PASSSERD10579.1;de=true;minCov=1;pc=1
14	GeMoMa	exon	2460609	2460782	.	-	.	ID=nbis-exon-357189;Parent=PASSSERD10579.1;de=true;minCov=1;pc=1
14	GeMoMa	exon	2461421	2461559	.	-	.	ID=nbis-exon-357190;Parent=PASSSERD10579.1;de=true;minCov=1;pc=1
14	GeMoMa	CDS	2446230	2446343	.	-	0	ID=cds-323792;Parent=PASSSERD10579.1;ae=true;minCov=8;pc=1
14	GeMoMa	CDS	2446471	2446602	.	-	0	ID=cds-323791;Parent=PASSSERD10579.1;ae=true;de=true;minCov=11;pc=1
14	GeMoMa	CDS	2447947	2448070	.	-	1	ID=cds-323790;Parent=PASSSERD10579.1;ae=true;de=true;minCov=9;pc=1
14	GeMoMa	CDS	2448853	2448923	.	-	0	ID=cds-323789;Parent=PASSSERD10579.1;ae=true;de=true;minCov=8;pc=1
14	GeMoMa	CDS	2450065	2450196	.	-	0	ID=cds-323788;Parent=PASSSERD10579.1;ae=true;de=true;minCov=11;pc=1
14	GeMoMa	CDS	2452609	2452776	.	-	0	ID=cds-323787;Parent=PASSSERD10579.1;ae=false;de=true;minCov=6;pc=1
14	GeMoMa	CDS	2454076	2454186	.	-	0	ID=cds-323786;Parent=PASSSERD10579.1;ae=true;de=false;minCov=0;pc=0.3514
14	GeMoMa	CDS	2455251	2455370	.	-	0	ID=cds-323785;Parent=PASSSERD10579.1;ae=true;de=true;minCov=2;pc=1
14	GeMoMa	CDS	2456568	2456714	.	-	0	ID=cds-323784;Parent=PASSSERD10579.1;ae=true;de=true;minCov=1;pc=1
14	GeMoMa	CDS	2457293	2457459	.	-	2	ID=cds-323783;Parent=PASSSERD10579.1;ae=true;de=true;minCov=0;pc=0.994
14	GeMoMa	CDS	2459188	2459304	.	-	2	ID=cds-323782;Parent=PASSSERD10579.1;ae=true;de=true;minCov=4;pc=1
14	GeMoMa	CDS	2460609	2460765	.	-	0	ID=cds-323781;Parent=PASSSERD10579.1;de=true;minCov=1;pc=1
14	AnnotationFinalizer_	five_prime_UTR	2460766	2460782	.	-	.	ID=five_prime_utr-42665;Parent=PASSSERD10579.1
14	AnnotationFinalizer_	five_prime_UTR	2461421	2461559	.	-	.	ID=five_prime_utr-42664;Parent=PASSSERD10579.1
14	AnnotationFinalizer_	three_prime_UTR	2446088	2446229	.	-	.	ID=three_prime_utr-34447;Parent=PASSSERD10579.1
14	GAF	gene	2462089	2518592	.	+	.	ID=PASSSERD10580;combinedEvidence=4;complete=4;maxEvidence=4;maxTie=0.9286;transcripts=4
14	GeMoMa	mRNA	2462089	2518592	2577	+	.	ID=PASSSERD10580.1;Parent=PASSSERD10580;aa=508;alternative="montanus_gene-TOM1,montanus_gene-TOM1L2,onychos_gene-TOM1,onychos_gene-TOM1L2,pyrgi_gene-TOM1,pyrgi_gene-TOM1L2";avgCov=382.7047;bestScore=2577;ce=15;evidence=4;iAA=1;lpm=508;maxGap=0;maxScore=2577;minCov=119;minSplitReads=0;nps=0;oldID=passerold_transcript:ENSPDOT00000006741_R0;pAA=1;prediction=0;raa=508;rce=15;ref-gene=passerold_gene:ENSPDOG00000004507;start=M;stop=*;sumWeight=3.6;tae=0.9286;tde=0.9286;tie=0.9286;tpc=1
14	GeMoMa	exon	2462089	2462231	.	+	.	ID=nbis-exon-357191;Parent=PASSSERD10580.1;de=false;minCov=137;pc=1
14	GeMoMa	exon	2481007	2481091	.	+	.	ID=nbis-exon-357192;Parent=PASSSERD10580.1;de=false;minCov=137;pc=1
14	GeMoMa	exon	2482037	2482115	.	+	.	ID=nbis-exon-357193;Parent=PASSSERD10580.1;de=false;minCov=137;pc=1
14	GeMoMa	exon	2483709	2483858	.	+	.	ID=nbis-exon-357194;Parent=PASSSERD10580.1;de=false;minCov=137;pc=1
14	GeMoMa	exon	2488004	2488138	.	+	.	ID=nbis-exon-357195;Parent=PASSSERD10580.1;de=false;minCov=137;pc=1
14	GeMoMa	exon	2489067	2489225	.	+	.	ID=nbis-exon-357196;Parent=PASSSERD10580.1;de=false;minCov=137;pc=1
14	GeMoMa	exon	2489870	2489986	.	+	.	ID=nbis-exon-357197;Parent=PASSSERD10580.1;de=false;minCov=137;pc=1
14	GeMoMa	exon	2492587	2492720	.	+	.	ID=nbis-exon-357198;Parent=PASSSERD10580.1;de=false;minCov=137;pc=1
14	GeMoMa	exon	2495258	2495306	.	+	.	ID=nbis-exon-357199;Parent=PASSSERD10580.1;de=false;minCov=137;pc=1
14	GeMoMa	exon	2496138	2496261	.	+	.	ID=nbis-exon-357200;Parent=PASSSERD10580.1;de=false;minCov=137;pc=1
14	GeMoMa	exon	2497060	2497177	.	+	.	ID=nbis-exon-357201;Parent=PASSSERD10580.1;de=false;minCov=137;pc=1
14	GeMoMa	exon	2499412	2499487	.	+	.	ID=nbis-exon-357202;Parent=PASSSERD10580.1;de=false;minCov=137;pc=1
14	GeMoMa	exon	2510156	2510215	.	+	.	ID=nbis-exon-357203;Parent=PASSSERD10580.1;de=false;minCov=137;pc=1
14	GeMoMa	exon	2512712	2512748	.	+	.	ID=nbis-exon-357204;Parent=PASSSERD10580.1;de=false;minCov=137;pc=1
14	GeMoMa	exon	2513277	2518592	.	+	.	ID=nbis-exon-357205;Parent=PASSSERD10580.1;de=false;minCov=137;pc=1
14	GeMoMa	CDS	2462180	2462231	.	+	0	ID=cds-323793;Parent=PASSSERD10580.1;de=false;minCov=137;pc=1
14	GeMoMa	CDS	2481007	2481091	.	+	2	ID=cds-323794;Parent=PASSSERD10580.1;ae=false;de=true;minCov=406;pc=1
14	GeMoMa	CDS	2482037	2482115	.	+	1	ID=cds-323795;Parent=PASSSERD10580.1;ae=true;de=true;minCov=343;pc=1
14	GeMoMa	CDS	2483709	2483858	.	+	0	ID=cds-323796;Parent=PASSSERD10580.1;ae=true;de=true;minCov=365;pc=1
14	GeMoMa	CDS	2488004	2488138	.	+	0	ID=cds-323797;Parent=PASSSERD10580.1;ae=true;de=true;minCov=340;pc=1
14	GeMoMa	CDS	2489067	2489225	.	+	0	ID=cds-323798;Parent=PASSSERD10580.1;ae=true;de=true;minCov=341;pc=1
14	GeMoMa	CDS	2489870	2489986	.	+	0	ID=cds-323799;Parent=PASSSERD10580.1;ae=true;de=true;minCov=337;pc=1
14	GeMoMa	CDS	2492587	2492720	.	+	0	ID=cds-323800;Parent=PASSSERD10580.1;ae=true;de=true;minCov=364;pc=1
14	GeMoMa	CDS	2495258	2495306	.	+	1	ID=cds-323801;Parent=PASSSERD10580.1;ae=true;de=true;minCov=375;pc=1
14	GeMoMa	CDS	2496138	2496261	.	+	0	ID=cds-323802;Parent=PASSSERD10580.1;ae=true;de=true;minCov=374;pc=1
14	GeMoMa	CDS	2497060	2497177	.	+	2	ID=cds-323803;Parent=PASSSERD10580.1;ae=true;de=true;minCov=361;pc=1
14	GeMoMa	CDS	2499412	2499487	.	+	1	ID=cds-323804;Parent=PASSSERD10580.1;ae=true;de=true;minCov=375;pc=1
14	GeMoMa	CDS	2510156	2510215	.	+	0	ID=cds-323805;Parent=PASSSERD10580.1;ae=true;de=true;minCov=390;pc=1
14	GeMoMa	CDS	2512712	2512748	.	+	0	ID=cds-323806;Parent=PASSSERD10580.1;ae=true;de=true;minCov=370;pc=1
14	GeMoMa	CDS	2513277	2513425	.	+	2	ID=cds-323807;Parent=PASSSERD10580.1;ae=true;minCov=119;pc=1
14	AnnotationFinalizer_	five_prime_UTR	2462089	2462179	.	+	.	ID=five_prime_utr-42666;Parent=PASSSERD10580.1
14	AnnotationFinalizer_	three_prime_UTR	2513426	2518592	.	+	.	ID=three_prime_utr-34448;Parent=PASSSERD10580.1
14	GeMoMa	mRNA	2462089	2518592	2476	+	.	ID=PASSSERD10580.2;Parent=PASSSERD10580;aa=488;alternative="montanus_gene-TOM1L2,onychos_gene-TOM1L2,pyrgi_gene-TOM1L2";avgCov=381.8074;bestScore=2476;ce=14;evidence=4;iAA=1;lpm=488;maxGap=0;maxScore=2476;minCov=119;minSplitReads=0;nps=0;oldID=passerold_transcript:ENSPDOT00000006746_R0;pAA=1;prediction=0;raa=488;rce=14;ref-gene=passerold_gene:ENSPDOG00000004507;start=M;stop=*;sumWeight=3.6;tae=0.9231;tde=0.9231;tie=0.9231;tpc=1
14	GeMoMa	exon	2462089	2462231	.	+	.	ID=nbis-exon-357206;Parent=PASSSERD10580.2;de=false;minCov=137;pc=1
14	GeMoMa	exon	2481007	2481091	.	+	.	ID=nbis-exon-357207;Parent=PASSSERD10580.2;de=false;minCov=137;pc=1
14	GeMoMa	exon	2482037	2482115	.	+	.	ID=nbis-exon-357208;Parent=PASSSERD10580.2;de=false;minCov=137;pc=1
14	GeMoMa	exon	2483709	2483858	.	+	.	ID=nbis-exon-357209;Parent=PASSSERD10580.2;de=false;minCov=137;pc=1
14	GeMoMa	exon	2488004	2488138	.	+	.	ID=nbis-exon-357210;Parent=PASSSERD10580.2;de=false;minCov=137;pc=1
14	GeMoMa	exon	2489067	2489225	.	+	.	ID=nbis-exon-357211;Parent=PASSSERD10580.2;de=false;minCov=137;pc=1
14	GeMoMa	exon	2489870	2489986	.	+	.	ID=nbis-exon-357212;Parent=PASSSERD10580.2;de=false;minCov=137;pc=1
14	GeMoMa	exon	2492587	2492720	.	+	.	ID=nbis-exon-357213;Parent=PASSSERD10580.2;de=false;minCov=137;pc=1
14	GeMoMa	exon	2495258	2495306	.	+	.	ID=nbis-exon-357214;Parent=PASSSERD10580.2;de=false;minCov=137;pc=1
14	GeMoMa	exon	2496138	2496261	.	+	.	ID=nbis-exon-357215;Parent=PASSSERD10580.2;de=false;minCov=137;pc=1
14	GeMoMa	exon	2497060	2497177	.	+	.	ID=nbis-exon-357216;Parent=PASSSERD10580.2;de=false;minCov=137;pc=1
14	GeMoMa	exon	2499412	2499487	.	+	.	ID=nbis-exon-357217;Parent=PASSSERD10580.2;de=false;minCov=137;pc=1
14	GeMoMa	exon	2512712	2512748	.	+	.	ID=nbis-exon-357218;Parent=PASSSERD10580.2;de=false;minCov=137;pc=1
14	GeMoMa	exon	2513277	2518592	.	+	.	ID=nbis-exon-357219;Parent=PASSSERD10580.2;de=false;minCov=137;pc=1
14	GeMoMa	CDS	2462180	2462231	.	+	0	ID=cds-323808;Parent=PASSSERD10580.2;de=false;minCov=137;pc=1
14	GeMoMa	CDS	2481007	2481091	.	+	2	ID=cds-323809;Parent=PASSSERD10580.2;ae=false;de=true;minCov=406;pc=1
14	GeMoMa	CDS	2482037	2482115	.	+	1	ID=cds-323810;Parent=PASSSERD10580.2;ae=true;de=true;minCov=343;pc=1
14	GeMoMa	CDS	2483709	2483858	.	+	0	ID=cds-323811;Parent=PASSSERD10580.2;ae=true;de=true;minCov=365;pc=1
14	GeMoMa	CDS	2488004	2488138	.	+	0	ID=cds-323812;Parent=PASSSERD10580.2;ae=true;de=true;minCov=340;pc=1
14	GeMoMa	CDS	2489067	2489225	.	+	0	ID=cds-323813;Parent=PASSSERD10580.2;ae=true;de=true;minCov=341;pc=1
14	GeMoMa	CDS	2489870	2489986	.	+	0	ID=cds-323814;Parent=PASSSERD10580.2;ae=true;de=true;minCov=337;pc=1
14	GeMoMa	CDS	2492587	2492720	.	+	0	ID=cds-323815;Parent=PASSSERD10580.2;ae=true;de=true;minCov=364;pc=1
14	GeMoMa	CDS	2495258	2495306	.	+	1	ID=cds-323816;Parent=PASSSERD10580.2;ae=true;de=true;minCov=375;pc=1
14	GeMoMa	CDS	2496138	2496261	.	+	0	ID=cds-323817;Parent=PASSSERD10580.2;ae=true;de=true;minCov=374;pc=1
14	GeMoMa	CDS	2497060	2497177	.	+	2	ID=cds-323818;Parent=PASSSERD10580.2;ae=true;de=true;minCov=361;pc=1
14	GeMoMa	CDS	2499412	2499487	.	+	1	ID=cds-323819;Parent=PASSSERD10580.2;ae=true;de=true;minCov=375;pc=1
14	GeMoMa	CDS	2512712	2512748	.	+	0	ID=cds-323820;Parent=PASSSERD10580.2;ae=true;de=true;minCov=370;pc=1
14	GeMoMa	CDS	2513277	2513425	.	+	2	ID=cds-323821;Parent=PASSSERD10580.2;ae=true;minCov=119;pc=1
14	AnnotationFinalizer_	five_prime_UTR	2462089	2462179	.	+	.	ID=five_prime_utr-42667;Parent=PASSSERD10580.2
14	AnnotationFinalizer_	three_prime_UTR	2513426	2518592	.	+	.	ID=three_prime_utr-34449;Parent=PASSSERD10580.2
14	GeMoMa	mRNA	2462089	2518592	2692	+	.	ID=PASSSERD10580.4;Parent=PASSSERD10580;aa=530;alternative="montanus_gene-TOM1,onychos_gene-TOM1L2,pyrgi_gene-TOM1";avgCov=368.4277;bestScore=2692;ce=16;evidence=3;iAA=0.9981;lpm=530;maxGap=0;maxScore=2698;minCov=33;minSplitReads=0;nps=0;oldID=montanus_rna-XM_039731806.1_R0;pAA=1;prediction=0;raa=530;rce=16;ref-gene=montanus_gene-TOM1L2;start=M;stop=*;sumWeight=2.8;tae=0.8667;tde=0.9333;tie=0.8667;tpc=1
14	GeMoMa	exon	2462089	2462231	.	+	.	ID=nbis-exon-357235;Parent=PASSSERD10580.4;de=false;minCov=137;pc=1
14	GeMoMa	exon	2481007	2481091	.	+	.	ID=nbis-exon-357236;Parent=PASSSERD10580.4;de=false;minCov=137;pc=1
14	GeMoMa	exon	2482037	2482115	.	+	.	ID=nbis-exon-357237;Parent=PASSSERD10580.4;de=false;minCov=137;pc=1
14	GeMoMa	exon	2483709	2483858	.	+	.	ID=nbis-exon-357238;Parent=PASSSERD10580.4;de=false;minCov=137;pc=1
14	GeMoMa	exon	2488004	2488138	.	+	.	ID=nbis-exon-357239;Parent=PASSSERD10580.4;de=false;minCov=137;pc=1
14	GeMoMa	exon	2489067	2489225	.	+	.	ID=nbis-exon-357240;Parent=PASSSERD10580.4;de=false;minCov=137;pc=1
14	GeMoMa	exon	2489870	2489986	.	+	.	ID=nbis-exon-357241;Parent=PASSSERD10580.4;de=false;minCov=137;pc=1
14	GeMoMa	exon	2492587	2492720	.	+	.	ID=nbis-exon-357242;Parent=PASSSERD10580.4;de=false;minCov=137;pc=1
14	GeMoMa	exon	2495258	2495306	.	+	.	ID=nbis-exon-357243;Parent=PASSSERD10580.4;de=false;minCov=137;pc=1
14	GeMoMa	exon	2496138	2496261	.	+	.	ID=nbis-exon-357244;Parent=PASSSERD10580.4;de=false;minCov=137;pc=1
14	GeMoMa	exon	2497060	2497177	.	+	.	ID=nbis-exon-357245;Parent=PASSSERD10580.4;de=false;minCov=137;pc=1
14	GeMoMa	exon	2499412	2499487	.	+	.	ID=nbis-exon-357246;Parent=PASSSERD10580.4;de=false;minCov=137;pc=1
14	GeMoMa	exon	2502548	2502613	.	+	.	ID=nbis-exon-357247;Parent=PASSSERD10580.4;de=false;minCov=137;pc=1
14	GeMoMa	exon	2510156	2510215	.	+	.	ID=nbis-exon-357248;Parent=PASSSERD10580.4;de=false;minCov=137;pc=1
14	GeMoMa	exon	2512712	2512748	.	+	.	ID=nbis-exon-357249;Parent=PASSSERD10580.4;de=false;minCov=137;pc=1
14	GeMoMa	exon	2513277	2518592	.	+	.	ID=nbis-exon-357250;Parent=PASSSERD10580.4;de=false;minCov=137;pc=1
14	GeMoMa	CDS	2462180	2462231	.	+	0	ID=cds-323837;Parent=PASSSERD10580.4;de=false;minCov=137;pc=1
14	GeMoMa	CDS	2481007	2481091	.	+	2	ID=cds-323838;Parent=PASSSERD10580.4;ae=false;de=true;minCov=406;pc=1
14	GeMoMa	CDS	2482037	2482115	.	+	1	ID=cds-323839;Parent=PASSSERD10580.4;ae=true;de=true;minCov=343;pc=1
14	GeMoMa	CDS	2483709	2483858	.	+	0	ID=cds-323840;Parent=PASSSERD10580.4;ae=true;de=true;minCov=365;pc=1
14	GeMoMa	CDS	2488004	2488138	.	+	0	ID=cds-323841;Parent=PASSSERD10580.4;ae=true;de=true;minCov=340;pc=1
14	GeMoMa	CDS	2489067	2489225	.	+	0	ID=cds-323842;Parent=PASSSERD10580.4;ae=true;de=true;minCov=341;pc=1
14	GeMoMa	CDS	2489870	2489986	.	+	0	ID=cds-323843;Parent=PASSSERD10580.4;ae=true;de=true;minCov=337;pc=1
14	GeMoMa	CDS	2492587	2492720	.	+	0	ID=cds-323844;Parent=PASSSERD10580.4;ae=true;de=true;minCov=364;pc=1
14	GeMoMa	CDS	2495258	2495306	.	+	1	ID=cds-323845;Parent=PASSSERD10580.4;ae=true;de=true;minCov=375;pc=1
14	GeMoMa	CDS	2496138	2496261	.	+	0	ID=cds-323846;Parent=PASSSERD10580.4;ae=true;de=true;minCov=374;pc=1
14	GeMoMa	CDS	2497060	2497177	.	+	2	ID=cds-323847;Parent=PASSSERD10580.4;ae=true;de=true;minCov=361;pc=1
14	GeMoMa	CDS	2499412	2499487	.	+	1	ID=cds-323848;Parent=PASSSERD10580.4;ae=true;de=true;minCov=375;pc=1
14	GeMoMa	CDS	2502548	2502613	.	+	0	ID=cds-323849;Parent=PASSSERD10580.4;ae=false;de=true;minCov=33;pc=1
14	GeMoMa	CDS	2510156	2510215	.	+	0	ID=cds-323850;Parent=PASSSERD10580.4;ae=true;de=true;minCov=390;pc=1
14	GeMoMa	CDS	2512712	2512748	.	+	0	ID=cds-323851;Parent=PASSSERD10580.4;ae=true;de=true;minCov=370;pc=1
14	GeMoMa	CDS	2513277	2513425	.	+	2	ID=cds-323852;Parent=PASSSERD10580.4;ae=true;minCov=119;pc=1
14	AnnotationFinalizer_	five_prime_UTR	2462089	2462179	.	+	.	ID=five_prime_utr-42669;Parent=PASSSERD10580.4
14	AnnotationFinalizer_	three_prime_UTR	2513426	2518592	.	+	.	ID=three_prime_utr-34451;Parent=PASSSERD10580.4
14	GeMoMa	mRNA	2481007	2518592	1463	+	.	ID=PASSSERD10580.3;Parent=PASSSERD10580;aa=497;alternative="onychos_gene-TOM1,passerold_gene:ENSPDOG00000006433,pyrgi_gene-TOM1";avgCov=368.1294;bestScore=2455;ce=15;evidence=4;iAA=0.6052;lpm=24;maxGap=6;maxScore=2459;minCov=33;minSplitReads=0;nps=0;oldID=montanus_rna-XM_039725454.1_R1;pAA=0.7415;prediction=1;raa=483;rce=15;ref-gene=montanus_gene-TOM1;start=M;stop=*;sumWeight=3.6;tae=0.9286;tde=1;tie=0.9286;tpc=1
14	GeMoMa	exon	2481007	2481091	.	+	.	ID=nbis-exon-357220;Parent=PASSSERD10580.3;de=true;minCov=467;pc=1
14	GeMoMa	exon	2482037	2482115	.	+	.	ID=nbis-exon-357221;Parent=PASSSERD10580.3;de=true;minCov=467;pc=1
14	GeMoMa	exon	2483709	2483858	.	+	.	ID=nbis-exon-357222;Parent=PASSSERD10580.3;de=true;minCov=467;pc=1
14	GeMoMa	exon	2488004	2488138	.	+	.	ID=nbis-exon-357223;Parent=PASSSERD10580.3;de=true;minCov=467;pc=1
14	GeMoMa	exon	2489067	2489225	.	+	.	ID=nbis-exon-357224;Parent=PASSSERD10580.3;de=true;minCov=467;pc=1
14	GeMoMa	exon	2489870	2489986	.	+	.	ID=nbis-exon-357225;Parent=PASSSERD10580.3;de=true;minCov=467;pc=1
14	GeMoMa	exon	2492587	2492720	.	+	.	ID=nbis-exon-357226;Parent=PASSSERD10580.3;de=true;minCov=467;pc=1
14	GeMoMa	exon	2495258	2495306	.	+	.	ID=nbis-exon-357227;Parent=PASSSERD10580.3;de=true;minCov=467;pc=1
14	GeMoMa	exon	2496138	2496261	.	+	.	ID=nbis-exon-357228;Parent=PASSSERD10580.3;de=true;minCov=467;pc=1
14	GeMoMa	exon	2497060	2497177	.	+	.	ID=nbis-exon-357229;Parent=PASSSERD10580.3;de=true;minCov=467;pc=1
14	GeMoMa	exon	2499412	2499487	.	+	.	ID=nbis-exon-357230;Parent=PASSSERD10580.3;de=true;minCov=467;pc=1
14	GeMoMa	exon	2502548	2502613	.	+	.	ID=nbis-exon-357231;Parent=PASSSERD10580.3;de=true;minCov=467;pc=1
14	GeMoMa	exon	2510156	2510215	.	+	.	ID=nbis-exon-357232;Parent=PASSSERD10580.3;de=true;minCov=467;pc=1
14	GeMoMa	exon	2512712	2512748	.	+	.	ID=nbis-exon-357233;Parent=PASSSERD10580.3;de=true;minCov=467;pc=1
14	GeMoMa	exon	2513277	2518592	.	+	.	ID=nbis-exon-357234;Parent=PASSSERD10580.3;de=true;minCov=467;pc=1
14	GeMoMa	CDS	2481054	2481091	.	+	0	ID=cds-323822;Parent=PASSSERD10580.3;de=true;minCov=467;pc=1
14	GeMoMa	CDS	2482037	2482115	.	+	1	ID=cds-323823;Parent=PASSSERD10580.3;ae=true;de=true;minCov=343;pc=1
14	GeMoMa	CDS	2483709	2483858	.	+	0	ID=cds-323824;Parent=PASSSERD10580.3;ae=true;de=true;minCov=365;pc=1
14	GeMoMa	CDS	2488004	2488138	.	+	0	ID=cds-323825;Parent=PASSSERD10580.3;ae=true;de=true;minCov=340;pc=1
14	GeMoMa	CDS	2489067	2489225	.	+	0	ID=cds-323826;Parent=PASSSERD10580.3;ae=true;de=true;minCov=341;pc=1
14	GeMoMa	CDS	2489870	2489986	.	+	0	ID=cds-323827;Parent=PASSSERD10580.3;ae=true;de=true;minCov=337;pc=1
14	GeMoMa	CDS	2492587	2492720	.	+	0	ID=cds-323828;Parent=PASSSERD10580.3;ae=true;de=true;minCov=364;pc=1
14	GeMoMa	CDS	2495258	2495306	.	+	1	ID=cds-323829;Parent=PASSSERD10580.3;ae=true;de=true;minCov=375;pc=1
14	GeMoMa	CDS	2496138	2496261	.	+	0	ID=cds-323830;Parent=PASSSERD10580.3;ae=true;de=true;minCov=374;pc=1
14	GeMoMa	CDS	2497060	2497177	.	+	2	ID=cds-323831;Parent=PASSSERD10580.3;ae=true;de=true;minCov=361;pc=1
14	GeMoMa	CDS	2499412	2499487	.	+	1	ID=cds-323832;Parent=PASSSERD10580.3;ae=true;de=true;minCov=375;pc=1
14	GeMoMa	CDS	2502548	2502613	.	+	0	ID=cds-323833;Parent=PASSSERD10580.3;ae=false;de=true;minCov=33;pc=1
14	GeMoMa	CDS	2510156	2510215	.	+	0	ID=cds-323834;Parent=PASSSERD10580.3;ae=true;de=true;minCov=390;pc=1
14	GeMoMa	CDS	2512712	2512748	.	+	0	ID=cds-323835;Parent=PASSSERD10580.3;ae=true;de=true;minCov=370;pc=1
14	GeMoMa	CDS	2513277	2513425	.	+	2	ID=cds-323836;Parent=PASSSERD10580.3;ae=true;minCov=119;pc=1
14	AnnotationFinalizer_	five_prime_UTR	2481007	2481053	.	+	.	ID=five_prime_utr-42668;Parent=PASSSERD10580.3
14	AnnotationFinalizer_	three_prime_UTR	2513426	2518592	.	+	.	ID=three_prime_utr-34450;Parent=PASSSERD10580.3
14	GAF	gene	2522591	2533670	.	+	.	ID=PASSSERD10581;combinedEvidence=4;complete=4;maxEvidence=4;maxTie=1.0;transcripts=4
14	GeMoMa	mRNA	2522591	2533670	5825	+	.	ID=PASSSERD10581.1;Parent=PASSSERD10581;aa=1126;alternative="montanus_gene-SREBF1,onychos_gene-SREBF1,pyrgi_gene-SREBF1";avgCov=495.4174;bestScore=5825;ce=19;evidence=4;iAA=1;lpm=1126;maxGap=0;maxScore=5825;minCov=131;minSplitReads=131;nps=0;oldID=passerold_transcript:ENSPDOT00000006760_R0;pAA=1;prediction=0;raa=1126;rce=19;ref-gene=passerold_gene:ENSPDOG00000004521;start=M;stop=*;sumWeight=3.6;tae=1;tde=1;tie=1;tpc=1
14	GeMoMa	exon	2522591	2522995	.	+	.	ID=nbis-exon-357251;Parent=PASSSERD10581.1;de=true;minCov=366;pc=1
14	GeMoMa	exon	2526157	2526546	.	+	.	ID=nbis-exon-357252;Parent=PASSSERD10581.1;de=true;minCov=366;pc=1
14	GeMoMa	exon	2526673	2526842	.	+	.	ID=nbis-exon-357253;Parent=PASSSERD10581.1;de=true;minCov=366;pc=1
14	GeMoMa	exon	2526913	2527053	.	+	.	ID=nbis-exon-357254;Parent=PASSSERD10581.1;de=true;minCov=366;pc=1
14	GeMoMa	exon	2527136	2527354	.	+	.	ID=nbis-exon-357255;Parent=PASSSERD10581.1;de=true;minCov=366;pc=1
14	GeMoMa	exon	2527440	2527554	.	+	.	ID=nbis-exon-357256;Parent=PASSSERD10581.1;de=true;minCov=366;pc=1
14	GeMoMa	exon	2527636	2527847	.	+	.	ID=nbis-exon-357257;Parent=PASSSERD10581.1;de=true;minCov=366;pc=1
14	GeMoMa	exon	2528281	2528485	.	+	.	ID=nbis-exon-357258;Parent=PASSSERD10581.1;de=true;minCov=366;pc=1
14	GeMoMa	exon	2529033	2529217	.	+	.	ID=nbis-exon-357259;Parent=PASSSERD10581.1;de=true;minCov=366;pc=1
14	GeMoMa	exon	2529300	2529561	.	+	.	ID=nbis-exon-357260;Parent=PASSSERD10581.1;de=true;minCov=366;pc=1
14	GeMoMa	exon	2529647	2529813	.	+	.	ID=nbis-exon-357261;Parent=PASSSERD10581.1;de=true;minCov=366;pc=1
14	GeMoMa	exon	2529897	2530065	.	+	.	ID=nbis-exon-357262;Parent=PASSSERD10581.1;de=true;minCov=366;pc=1
14	GeMoMa	exon	2530142	2530250	.	+	.	ID=nbis-exon-357263;Parent=PASSSERD10581.1;de=true;minCov=366;pc=1
14	GeMoMa	exon	2530322	2530431	.	+	.	ID=nbis-exon-357264;Parent=PASSSERD10581.1;de=true;minCov=366;pc=1
14	GeMoMa	exon	2530522	2530654	.	+	.	ID=nbis-exon-357265;Parent=PASSSERD10581.1;de=true;minCov=366;pc=1
14	GeMoMa	exon	2530800	2530962	.	+	.	ID=nbis-exon-357266;Parent=PASSSERD10581.1;de=true;minCov=366;pc=1
14	GeMoMa	exon	2531200	2531385	.	+	.	ID=nbis-exon-357267;Parent=PASSSERD10581.1;de=true;minCov=366;pc=1
14	GeMoMa	exon	2531462	2531573	.	+	.	ID=nbis-exon-357268;Parent=PASSSERD10581.1;de=true;minCov=366;pc=1
14	GeMoMa	exon	2532073	2533670	.	+	.	ID=nbis-exon-357269;Parent=PASSSERD10581.1;de=true;minCov=366;pc=1
14	GeMoMa	CDS	2522890	2522995	.	+	0	ID=cds-323853;Parent=PASSSERD10581.1;de=true;minCov=366;pc=1
14	GeMoMa	CDS	2526157	2526546	.	+	2	ID=cds-323854;Parent=PASSSERD10581.1;ae=true;de=true;minCov=232;pc=1
14	GeMoMa	CDS	2526673	2526842	.	+	2	ID=cds-323855;Parent=PASSSERD10581.1;ae=true;de=true;minCov=162;pc=1
14	GeMoMa	CDS	2526913	2527053	.	+	0	ID=cds-323856;Parent=PASSSERD10581.1;ae=true;de=true;minCov=131;pc=1
14	GeMoMa	CDS	2527136	2527354	.	+	0	ID=cds-323857;Parent=PASSSERD10581.1;ae=true;de=true;minCov=140;pc=1
14	GeMoMa	CDS	2527440	2527554	.	+	0	ID=cds-323858;Parent=PASSSERD10581.1;ae=true;de=true;minCov=435;pc=1
14	GeMoMa	CDS	2527636	2527847	.	+	2	ID=cds-323859;Parent=PASSSERD10581.1;ae=true;de=true;minCov=355;pc=1
14	GeMoMa	CDS	2528281	2528485	.	+	0	ID=cds-323860;Parent=PASSSERD10581.1;ae=true;de=true;minCov=184;pc=1
14	GeMoMa	CDS	2529033	2529217	.	+	2	ID=cds-323861;Parent=PASSSERD10581.1;ae=true;de=true;minCov=217;pc=1
14	GeMoMa	CDS	2529300	2529561	.	+	0	ID=cds-323862;Parent=PASSSERD10581.1;ae=true;de=true;minCov=258;pc=1
14	GeMoMa	CDS	2529647	2529813	.	+	2	ID=cds-323863;Parent=PASSSERD10581.1;ae=true;de=true;minCov=283;pc=1
14	GeMoMa	CDS	2529897	2530065	.	+	0	ID=cds-323864;Parent=PASSSERD10581.1;ae=true;de=true;minCov=272;pc=1
14	GeMoMa	CDS	2530142	2530250	.	+	2	ID=cds-323865;Parent=PASSSERD10581.1;ae=true;de=true;minCov=447;pc=1
14	GeMoMa	CDS	2530322	2530431	.	+	1	ID=cds-323866;Parent=PASSSERD10581.1;ae=true;de=true;minCov=399;pc=1
14	GeMoMa	CDS	2530522	2530654	.	+	2	ID=cds-323867;Parent=PASSSERD10581.1;ae=true;de=true;minCov=398;pc=1
14	GeMoMa	CDS	2530800	2530962	.	+	1	ID=cds-323868;Parent=PASSSERD10581.1;ae=true;de=true;minCov=524;pc=1
14	GeMoMa	CDS	2531200	2531385	.	+	0	ID=cds-323869;Parent=PASSSERD10581.1;ae=true;de=true;minCov=721;pc=1
14	GeMoMa	CDS	2531462	2531573	.	+	0	ID=cds-323870;Parent=PASSSERD10581.1;ae=true;de=true;minCov=701;pc=1
14	GeMoMa	CDS	2532073	2532296	.	+	2	ID=cds-323871;Parent=PASSSERD10581.1;ae=true;minCov=297;pc=1
14	AnnotationFinalizer_	five_prime_UTR	2522591	2522889	.	+	.	ID=five_prime_utr-42670;Parent=PASSSERD10581.1
14	AnnotationFinalizer_	three_prime_UTR	2532297	2533670	.	+	.	ID=three_prime_utr-34452;Parent=PASSSERD10581.1
14	GeMoMa	mRNA	2522591	2533670	5475	+	.	ID=PASSSERD10581.2;Parent=PASSSERD10581;aa=1079;alternative="pyrgi_gene-SREBF1";avgCov=509.4235;bestScore=5475;ce=18;evidence=2;iAA=0.9296;lpm=507;maxGap=72;maxScore=5954;minCov=140;minSplitReads=0;nps=0;oldID=onychos_rna-XM_041401482.1_R0;pAA=0.9322;prediction=0;raa=1151;rce=18;ref-gene=onychos_gene-SREBF1;start=M;stop=*;sumWeight=2.0;tae=1;tde=1;tie=0.9412;tpc=1
14	GeMoMa	exon	2522591	2522995	.	+	.	ID=nbis-exon-357270;Parent=PASSSERD10581.2;de=true;minCov=366;pc=1
14	GeMoMa	exon	2526157	2526546	.	+	.	ID=nbis-exon-357271;Parent=PASSSERD10581.2;de=true;minCov=366;pc=1
14	GeMoMa	exon	2526673	2526842	.	+	.	ID=nbis-exon-357272;Parent=PASSSERD10581.2;de=true;minCov=366;pc=1
14	GeMoMa	exon	2527136	2527354	.	+	.	ID=nbis-exon-357273;Parent=PASSSERD10581.2;de=true;minCov=366;pc=1
14	GeMoMa	exon	2527440	2527554	.	+	.	ID=nbis-exon-357274;Parent=PASSSERD10581.2;de=true;minCov=366;pc=1
14	GeMoMa	exon	2527636	2527847	.	+	.	ID=nbis-exon-357275;Parent=PASSSERD10581.2;de=true;minCov=366;pc=1
14	GeMoMa	exon	2528281	2528485	.	+	.	ID=nbis-exon-357276;Parent=PASSSERD10581.2;de=true;minCov=366;pc=1
14	GeMoMa	exon	2529033	2529217	.	+	.	ID=nbis-exon-357277;Parent=PASSSERD10581.2;de=true;minCov=366;pc=1
14	GeMoMa	exon	2529300	2529561	.	+	.	ID=nbis-exon-357278;Parent=PASSSERD10581.2;de=true;minCov=366;pc=1
14	GeMoMa	exon	2529647	2529813	.	+	.	ID=nbis-exon-357279;Parent=PASSSERD10581.2;de=true;minCov=366;pc=1
14	GeMoMa	exon	2529897	2530065	.	+	.	ID=nbis-exon-357280;Parent=PASSSERD10581.2;de=true;minCov=366;pc=1
14	GeMoMa	exon	2530142	2530250	.	+	.	ID=nbis-exon-357281;Parent=PASSSERD10581.2;de=true;minCov=366;pc=1
14	GeMoMa	exon	2530322	2530431	.	+	.	ID=nbis-exon-357282;Parent=PASSSERD10581.2;de=true;minCov=366;pc=1
14	GeMoMa	exon	2530522	2530654	.	+	.	ID=nbis-exon-357283;Parent=PASSSERD10581.2;de=true;minCov=366;pc=1
14	GeMoMa	exon	2530800	2530962	.	+	.	ID=nbis-exon-357284;Parent=PASSSERD10581.2;de=true;minCov=366;pc=1
14	GeMoMa	exon	2531200	2531385	.	+	.	ID=nbis-exon-357285;Parent=PASSSERD10581.2;de=true;minCov=366;pc=1
14	GeMoMa	exon	2531462	2531573	.	+	.	ID=nbis-exon-357286;Parent=PASSSERD10581.2;de=true;minCov=366;pc=1
14	GeMoMa	exon	2532073	2533670	.	+	.	ID=nbis-exon-357287;Parent=PASSSERD10581.2;de=true;minCov=366;pc=1
14	GeMoMa	CDS	2522890	2522995	.	+	0	ID=cds-323872;Parent=PASSSERD10581.2;de=true;minCov=366;pc=1
14	GeMoMa	CDS	2526157	2526546	.	+	2	ID=cds-323873;Parent=PASSSERD10581.2;ae=true;de=true;minCov=232;pc=1
14	GeMoMa	CDS	2526673	2526842	.	+	2	ID=cds-323874;Parent=PASSSERD10581.2;ae=true;de=true;minCov=162;pc=1
14	GeMoMa	CDS	2527136	2527354	.	+	0	ID=cds-323875;Parent=PASSSERD10581.2;ae=true;de=true;minCov=140;pc=1
14	GeMoMa	CDS	2527440	2527554	.	+	0	ID=cds-323876;Parent=PASSSERD10581.2;ae=true;de=true;minCov=435;pc=1
14	GeMoMa	CDS	2527636	2527847	.	+	2	ID=cds-323877;Parent=PASSSERD10581.2;ae=true;de=true;minCov=355;pc=1
14	GeMoMa	CDS	2528281	2528485	.	+	0	ID=cds-323878;Parent=PASSSERD10581.2;ae=true;de=true;minCov=184;pc=1
14	GeMoMa	CDS	2529033	2529217	.	+	2	ID=cds-323879;Parent=PASSSERD10581.2;ae=true;de=true;minCov=217;pc=1
14	GeMoMa	CDS	2529300	2529561	.	+	0	ID=cds-323880;Parent=PASSSERD10581.2;ae=true;de=true;minCov=258;pc=1
14	GeMoMa	CDS	2529647	2529813	.	+	2	ID=cds-323881;Parent=PASSSERD10581.2;ae=true;de=true;minCov=283;pc=1
14	GeMoMa	CDS	2529897	2530065	.	+	0	ID=cds-323882;Parent=PASSSERD10581.2;ae=true;de=true;minCov=272;pc=1
14	GeMoMa	CDS	2530142	2530250	.	+	2	ID=cds-323883;Parent=PASSSERD10581.2;ae=true;de=true;minCov=447;pc=1
14	GeMoMa	CDS	2530322	2530431	.	+	1	ID=cds-323884;Parent=PASSSERD10581.2;ae=true;de=true;minCov=399;pc=1
14	GeMoMa	CDS	2530522	2530654	.	+	2	ID=cds-323885;Parent=PASSSERD10581.2;ae=true;de=true;minCov=398;pc=1
14	GeMoMa	CDS	2530800	2530962	.	+	1	ID=cds-323886;Parent=PASSSERD10581.2;ae=true;de=true;minCov=524;pc=1
14	GeMoMa	CDS	2531200	2531385	.	+	0	ID=cds-323887;Parent=PASSSERD10581.2;ae=true;de=true;minCov=721;pc=1
14	GeMoMa	CDS	2531462	2531573	.	+	0	ID=cds-323888;Parent=PASSSERD10581.2;ae=true;de=true;minCov=701;pc=1
14	GeMoMa	CDS	2532073	2532296	.	+	2	ID=cds-323889;Parent=PASSSERD10581.2;ae=true;minCov=297;pc=1
14	AnnotationFinalizer_	five_prime_UTR	2522591	2522889	.	+	.	ID=five_prime_utr-42671;Parent=PASSSERD10581.2
14	AnnotationFinalizer_	three_prime_UTR	2532297	2533670	.	+	.	ID=three_prime_utr-34453;Parent=PASSSERD10581.2
14	GeMoMa	mRNA	2522591	2533670	5924	+	.	ID=PASSSERD10581.3;Parent=PASSSERD10581;aa=1161;avgCov=480.8564;bestScore=5924;ce=18;evidence=1;iAA=0.9879;lpm=439;maxGap=2;maxScore=6001;minCov=0;minSplitReads=60;nps=0;oldID=montanus_rna-XM_039731905.1_R0;pAA=0.9914;prediction=0;raa=1159;rce=18;ref-gene=montanus_gene-SREBF1;start=M;stop=*;sumWeight=0.8;tae=1;tde=1;tie=1;tpc=0.9997
14	GeMoMa	exon	2522591	2522995	.	+	.	ID=nbis-exon-357288;Parent=PASSSERD10581.3;de=true;minCov=366;pc=1
14	GeMoMa	exon	2526157	2526546	.	+	.	ID=nbis-exon-357289;Parent=PASSSERD10581.3;de=true;minCov=366;pc=1
14	GeMoMa	exon	2526673	2526842	.	+	.	ID=nbis-exon-357290;Parent=PASSSERD10581.3;de=true;minCov=366;pc=1
14	GeMoMa	exon	2526913	2527053	.	+	.	ID=nbis-exon-357291;Parent=PASSSERD10581.3;de=true;minCov=366;pc=1
14	GeMoMa	exon	2527136	2527354	.	+	.	ID=nbis-exon-357292;Parent=PASSSERD10581.3;de=true;minCov=366;pc=1
14	GeMoMa	exon	2527440	2527554	.	+	.	ID=nbis-exon-357293;Parent=PASSSERD10581.3;de=true;minCov=366;pc=1
14	GeMoMa	exon	2527636	2527847	.	+	.	ID=nbis-exon-357294;Parent=PASSSERD10581.3;de=true;minCov=366;pc=1
14	GeMoMa	exon	2528281	2528485	.	+	.	ID=nbis-exon-357295;Parent=PASSSERD10581.3;de=true;minCov=366;pc=1
14	GeMoMa	exon	2529033	2529217	.	+	.	ID=nbis-exon-357296;Parent=PASSSERD10581.3;de=true;minCov=366;pc=1
14	GeMoMa	exon	2529300	2529561	.	+	.	ID=nbis-exon-357297;Parent=PASSSERD10581.3;de=true;minCov=366;pc=1
14	GeMoMa	exon	2529647	2529813	.	+	.	ID=nbis-exon-357298;Parent=PASSSERD10581.3;de=true;minCov=366;pc=1
14	GeMoMa	exon	2529897	2530065	.	+	.	ID=nbis-exon-357299;Parent=PASSSERD10581.3;de=true;minCov=366;pc=1
14	GeMoMa	exon	2530142	2530250	.	+	.	ID=nbis-exon-357300;Parent=PASSSERD10581.3;de=true;minCov=366;pc=1
14	GeMoMa	exon	2530322	2530654	.	+	.	ID=nbis-exon-357301;Parent=PASSSERD10581.3;de=true;minCov=366;pc=1
14	GeMoMa	exon	2530800	2530962	.	+	.	ID=nbis-exon-357302;Parent=PASSSERD10581.3;de=true;minCov=366;pc=1
14	GeMoMa	exon	2531200	2531385	.	+	.	ID=nbis-exon-357303;Parent=PASSSERD10581.3;de=true;minCov=366;pc=1
14	GeMoMa	exon	2531462	2531573	.	+	.	ID=nbis-exon-357304;Parent=PASSSERD10581.3;de=true;minCov=366;pc=1
14	GeMoMa	exon	2532058	2533670	.	+	.	ID=nbis-exon-357305;Parent=PASSSERD10581.3;de=true;minCov=366;pc=1
14	GeMoMa	CDS	2522890	2522995	.	+	0	ID=cds-323890;Parent=PASSSERD10581.3;de=true;minCov=366;pc=1
14	GeMoMa	CDS	2526157	2526546	.	+	2	ID=cds-323891;Parent=PASSSERD10581.3;ae=true;de=true;minCov=232;pc=1
14	GeMoMa	CDS	2526673	2526842	.	+	2	ID=cds-323892;Parent=PASSSERD10581.3;ae=true;de=true;minCov=162;pc=1
14	GeMoMa	CDS	2526913	2527053	.	+	0	ID=cds-323893;Parent=PASSSERD10581.3;ae=true;de=true;minCov=131;pc=1
14	GeMoMa	CDS	2527136	2527354	.	+	0	ID=cds-323894;Parent=PASSSERD10581.3;ae=true;de=true;minCov=140;pc=1
14	GeMoMa	CDS	2527440	2527554	.	+	0	ID=cds-323895;Parent=PASSSERD10581.3;ae=true;de=true;minCov=435;pc=1
14	GeMoMa	CDS	2527636	2527847	.	+	2	ID=cds-323896;Parent=PASSSERD10581.3;ae=true;de=true;minCov=355;pc=1
14	GeMoMa	CDS	2528281	2528485	.	+	0	ID=cds-323897;Parent=PASSSERD10581.3;ae=true;de=true;minCov=184;pc=1
14	GeMoMa	CDS	2529033	2529217	.	+	2	ID=cds-323898;Parent=PASSSERD10581.3;ae=true;de=true;minCov=217;pc=1
14	GeMoMa	CDS	2529300	2529561	.	+	0	ID=cds-323899;Parent=PASSSERD10581.3;ae=true;de=true;minCov=258;pc=1
14	GeMoMa	CDS	2529647	2529813	.	+	2	ID=cds-323900;Parent=PASSSERD10581.3;ae=true;de=true;minCov=283;pc=1
14	GeMoMa	CDS	2529897	2530065	.	+	0	ID=cds-323901;Parent=PASSSERD10581.3;ae=true;de=true;minCov=272;pc=1
14	GeMoMa	CDS	2530142	2530250	.	+	2	ID=cds-323902;Parent=PASSSERD10581.3;ae=true;de=true;minCov=447;pc=1
14	GeMoMa	CDS	2530322	2530654	.	+	1	ID=cds-323903;Parent=PASSSERD10581.3;ae=true;de=true;minCov=0;pc=0.997
14	GeMoMa	CDS	2530800	2530962	.	+	1	ID=cds-323904;Parent=PASSSERD10581.3;ae=true;de=true;minCov=524;pc=1
14	GeMoMa	CDS	2531200	2531385	.	+	0	ID=cds-323905;Parent=PASSSERD10581.3;ae=true;de=true;minCov=721;pc=1
14	GeMoMa	CDS	2531462	2531573	.	+	0	ID=cds-323906;Parent=PASSSERD10581.3;ae=true;de=true;minCov=701;pc=1
14	GeMoMa	CDS	2532058	2532296	.	+	2	ID=cds-323907;Parent=PASSSERD10581.3;ae=true;minCov=66;pc=1
14	AnnotationFinalizer_	five_prime_UTR	2522591	2522889	.	+	.	ID=five_prime_utr-42672;Parent=PASSSERD10581.3
14	AnnotationFinalizer_	three_prime_UTR	2532297	2533670	.	+	.	ID=three_prime_utr-34454;Parent=PASSSERD10581.3
14	GeMoMa	mRNA	2522591	2533670	5800	+	.	ID=PASSSERD10581.4;Parent=PASSSERD10581;aa=1131;avgCov=493.5335;bestScore=5800;ce=19;evidence=1;iAA=0.9929;lpm=713;maxGap=2;maxScore=5837;minCov=66;minSplitReads=60;nps=0;oldID=montanus_rna-XM_039731907.1_R0;pAA=0.9938;prediction=0;raa=1129;rce=19;ref-gene=montanus_gene-SREBF1;start=M;stop=*;sumWeight=0.8;tae=1;tde=1;tie=1;tpc=1
14	GeMoMa	exon	2522591	2522995	.	+	.	ID=nbis-exon-357306;Parent=PASSSERD10581.4;de=true;minCov=366;pc=1
14	GeMoMa	exon	2526157	2526546	.	+	.	ID=nbis-exon-357307;Parent=PASSSERD10581.4;de=true;minCov=366;pc=1
14	GeMoMa	exon	2526673	2526842	.	+	.	ID=nbis-exon-357308;Parent=PASSSERD10581.4;de=true;minCov=366;pc=1
14	GeMoMa	exon	2526913	2527053	.	+	.	ID=nbis-exon-357309;Parent=PASSSERD10581.4;de=true;minCov=366;pc=1
14	GeMoMa	exon	2527136	2527354	.	+	.	ID=nbis-exon-357310;Parent=PASSSERD10581.4;de=true;minCov=366;pc=1
14	GeMoMa	exon	2527440	2527554	.	+	.	ID=nbis-exon-357311;Parent=PASSSERD10581.4;de=true;minCov=366;pc=1
14	GeMoMa	exon	2527636	2527847	.	+	.	ID=nbis-exon-357312;Parent=PASSSERD10581.4;de=true;minCov=366;pc=1
14	GeMoMa	exon	2528281	2528485	.	+	.	ID=nbis-exon-357313;Parent=PASSSERD10581.4;de=true;minCov=366;pc=1
14	GeMoMa	exon	2529033	2529217	.	+	.	ID=nbis-exon-357314;Parent=PASSSERD10581.4;de=true;minCov=366;pc=1
14	GeMoMa	exon	2529300	2529561	.	+	.	ID=nbis-exon-357315;Parent=PASSSERD10581.4;de=true;minCov=366;pc=1
14	GeMoMa	exon	2529647	2529813	.	+	.	ID=nbis-exon-357316;Parent=PASSSERD10581.4;de=true;minCov=366;pc=1
14	GeMoMa	exon	2529897	2530065	.	+	.	ID=nbis-exon-357317;Parent=PASSSERD10581.4;de=true;minCov=366;pc=1
14	GeMoMa	exon	2530142	2530250	.	+	.	ID=nbis-exon-357318;Parent=PASSSERD10581.4;de=true;minCov=366;pc=1
14	GeMoMa	exon	2530322	2530431	.	+	.	ID=nbis-exon-357319;Parent=PASSSERD10581.4;de=true;minCov=366;pc=1
14	GeMoMa	exon	2530522	2530654	.	+	.	ID=nbis-exon-357320;Parent=PASSSERD10581.4;de=true;minCov=366;pc=1
14	GeMoMa	exon	2530800	2530962	.	+	.	ID=nbis-exon-357321;Parent=PASSSERD10581.4;de=true;minCov=366;pc=1
14	GeMoMa	exon	2531200	2531385	.	+	.	ID=nbis-exon-357322;Parent=PASSSERD10581.4;de=true;minCov=366;pc=1
14	GeMoMa	exon	2531462	2531573	.	+	.	ID=nbis-exon-357323;Parent=PASSSERD10581.4;de=true;minCov=366;pc=1
14	GeMoMa	exon	2532058	2533670	.	+	.	ID=nbis-exon-357324;Parent=PASSSERD10581.4;de=true;minCov=366;pc=1
14	GeMoMa	CDS	2522890	2522995	.	+	0	ID=cds-323908;Parent=PASSSERD10581.4;de=true;minCov=366;pc=1
14	GeMoMa	CDS	2526157	2526546	.	+	2	ID=cds-323909;Parent=PASSSERD10581.4;ae=true;de=true;minCov=232;pc=1
14	GeMoMa	CDS	2526673	2526842	.	+	2	ID=cds-323910;Parent=PASSSERD10581.4;ae=true;de=true;minCov=162;pc=1
14	GeMoMa	CDS	2526913	2527053	.	+	0	ID=cds-323911;Parent=PASSSERD10581.4;ae=true;de=true;minCov=131;pc=1
14	GeMoMa	CDS	2527136	2527354	.	+	0	ID=cds-323912;Parent=PASSSERD10581.4;ae=true;de=true;minCov=140;pc=1
14	GeMoMa	CDS	2527440	2527554	.	+	0	ID=cds-323913;Parent=PASSSERD10581.4;ae=true;de=true;minCov=435;pc=1
14	GeMoMa	CDS	2527636	2527847	.	+	2	ID=cds-323914;Parent=PASSSERD10581.4;ae=true;de=true;minCov=355;pc=1
14	GeMoMa	CDS	2528281	2528485	.	+	0	ID=cds-323915;Parent=PASSSERD10581.4;ae=true;de=true;minCov=184;pc=1
14	GeMoMa	CDS	2529033	2529217	.	+	2	ID=cds-323916;Parent=PASSSERD10581.4;ae=true;de=true;minCov=217;pc=1
14	GeMoMa	CDS	2529300	2529561	.	+	0	ID=cds-323917;Parent=PASSSERD10581.4;ae=true;de=true;minCov=258;pc=1
14	GeMoMa	CDS	2529647	2529813	.	+	2	ID=cds-323918;Parent=PASSSERD10581.4;ae=true;de=true;minCov=283;pc=1
14	GeMoMa	CDS	2529897	2530065	.	+	0	ID=cds-323919;Parent=PASSSERD10581.4;ae=true;de=true;minCov=272;pc=1
14	GeMoMa	CDS	2530142	2530250	.	+	2	ID=cds-323920;Parent=PASSSERD10581.4;ae=true;de=true;minCov=447;pc=1
14	GeMoMa	CDS	2530322	2530431	.	+	1	ID=cds-323921;Parent=PASSSERD10581.4;ae=true;de=true;minCov=399;pc=1
14	GeMoMa	CDS	2530522	2530654	.	+	2	ID=cds-323922;Parent=PASSSERD10581.4;ae=true;de=true;minCov=398;pc=1
14	GeMoMa	CDS	2530800	2530962	.	+	1	ID=cds-323923;Parent=PASSSERD10581.4;ae=true;de=true;minCov=524;pc=1
14	GeMoMa	CDS	2531200	2531385	.	+	0	ID=cds-323924;Parent=PASSSERD10581.4;ae=true;de=true;minCov=721;pc=1
14	GeMoMa	CDS	2531462	2531573	.	+	0	ID=cds-323925;Parent=PASSSERD10581.4;ae=true;de=true;minCov=701;pc=1
14	GeMoMa	CDS	2532058	2532296	.	+	2	ID=cds-323926;Parent=PASSSERD10581.4;ae=true;minCov=66;pc=1
14	AnnotationFinalizer_	five_prime_UTR	2522591	2522889	.	+	.	ID=five_prime_utr-42673;Parent=PASSSERD10581.4
14	AnnotationFinalizer_	three_prime_UTR	2532297	2533670	.	+	.	ID=three_prime_utr-34455;Parent=PASSSERD10581.4
14	GAF	gene	2531713	2543072	.	-	.	ID=PASSSERD10582;combinedEvidence=3;complete=1;maxEvidence=3;maxTie=1.0;transcripts=1
14	GeMoMa	mRNA	2531713	2543072	9484	-	.	ID=PASSSERD10582.1;Parent=PASSSERD10582;aa=2007;alternative="onychos_gene-RAI1,pyrgi_gene-RAI1";avgCov=99.382;bestScore=9484;ce=4;evidence=3;iAA=0.9113;lpm=622;maxGap=87;maxScore=10153;minCov=0;minSplitReads=160;nps=0;oldID=montanus_rna-XM_039731903.1_R0;pAA=0.9437;prediction=0;raa=1920;rce=4;ref-gene=montanus_gene-RAI1;start=M;stop=*;sumWeight=2.8;tae=1;tde=1;tie=1;tpc=0.9145
14	GeMoMa	exon	2531713	2533655	.	-	.	ID=nbis-exon-357325;Parent=PASSSERD10582.1;de=true;minCov=0;pc=0.9121
14	GeMoMa	exon	2533875	2534370	.	-	.	ID=nbis-exon-357326;Parent=PASSSERD10582.1;de=true;minCov=0;pc=0.9121
14	GeMoMa	exon	2534391	2535166	.	-	.	ID=nbis-exon-357327;Parent=PASSSERD10582.1;de=true;minCov=0;pc=0.9121
14	GeMoMa	exon	2535506	2535555	.	-	.	ID=nbis-exon-357328;Parent=PASSSERD10582.1;de=true;minCov=0;pc=0.9121
14	GeMoMa	exon	2535845	2535938	.	-	.	ID=nbis-exon-357329;Parent=PASSSERD10582.1;de=true;minCov=0;pc=0.9121
14	GeMoMa	exon	2537095	2543072	.	-	.	ID=nbis-exon-357330;Parent=PASSSERD10582.1;de=true;minCov=0;pc=0.9121
14	GeMoMa	CDS	2535152	2535166	.	-	0	ID=cds-323930;Parent=PASSSERD10582.1;ae=true;minCov=150;pc=1
14	GeMoMa	CDS	2535506	2535555	.	-	2	ID=cds-323929;Parent=PASSSERD10582.1;ae=true;de=true;minCov=164;pc=1
14	GeMoMa	CDS	2535845	2535938	.	-	0	ID=cds-323928;Parent=PASSSERD10582.1;ae=true;de=true;minCov=225;pc=1
14	GeMoMa	CDS	2537095	2542956	.	-	0	ID=cds-323927;Parent=PASSSERD10582.1;de=true;minCov=0;pc=0.9121
14	AnnotationFinalizer_	five_prime_UTR	2542957	2543072	.	-	.	ID=five_prime_utr-42674;Parent=PASSSERD10582.1
14	AnnotationFinalizer_	three_prime_UTR	2531713	2533655	.	-	.	ID=three_prime_utr-34458;Parent=PASSSERD10582.1
14	AnnotationFinalizer_	three_prime_UTR	2533875	2534370	.	-	.	ID=three_prime_utr-34457;Parent=PASSSERD10582.1
14	AnnotationFinalizer_	three_prime_UTR	2534391	2535151	.	-	.	ID=three_prime_utr-34456;Parent=PASSSERD10582.1
14	GAF	gene	2636281	2676948	.	+	.	ID=PASSSERD10583;combinedEvidence=3;complete=1;maxEvidence=3;maxTie=0.8;transcripts=1
14	GeMoMa	mRNA	2636281	2676948	1054	+	.	ID=PASSSERD10583.1;Parent=PASSSERD10583;aa=199;alternative="onychos_gene-PEMT,pyrgi_gene-PEMT";avgCov=766.2663;bestScore=1054;ce=6;evidence=3;iAA=1;lpm=199;maxGap=0;maxScore=1054;minCov=339;minSplitReads=0;nps=0;oldID=montanus_rna-XM_039732334.1_R0;pAA=1;prediction=0;raa=199;rce=6;ref-gene=montanus_gene-PEMT;start=M;stop=*;sumWeight=2.8;tae=0.8;tde=0.8;tie=0.8;tpc=1
14	GeMoMa	exon	2636281	2636585	.	+	.	ID=nbis-exon-357331;Parent=PASSSERD10583.1;de=false;minCov=339;pc=1
14	GeMoMa	exon	2656153	2656268	.	+	.	ID=nbis-exon-357332;Parent=PASSSERD10583.1;de=false;minCov=339;pc=1
14	GeMoMa	exon	2664004	2664149	.	+	.	ID=nbis-exon-357333;Parent=PASSSERD10583.1;de=false;minCov=339;pc=1
14	GeMoMa	exon	2669215	2669326	.	+	.	ID=nbis-exon-357334;Parent=PASSSERD10583.1;de=false;minCov=339;pc=1
14	GeMoMa	exon	2673337	2673411	.	+	.	ID=nbis-exon-357335;Parent=PASSSERD10583.1;de=false;minCov=339;pc=1
14	GeMoMa	exon	2674207	2674267	.	+	.	ID=nbis-exon-357336;Parent=PASSSERD10583.1;de=false;minCov=339;pc=1
14	GeMoMa	exon	2674927	2676948	.	+	.	ID=nbis-exon-357337;Parent=PASSSERD10583.1;de=false;minCov=339;pc=1
14	GeMoMa	CDS	2636493	2636585	.	+	0	ID=cds-323931;Parent=PASSSERD10583.1;de=false;minCov=339;pc=1
14	GeMoMa	CDS	2656153	2656268	.	+	0	ID=cds-323932;Parent=PASSSERD10583.1;ae=false;de=true;minCov=649;pc=1
14	GeMoMa	CDS	2664004	2664149	.	+	1	ID=cds-323933;Parent=PASSSERD10583.1;ae=true;de=true;minCov=600;pc=1
14	GeMoMa	CDS	2669215	2669326	.	+	2	ID=cds-323934;Parent=PASSSERD10583.1;ae=true;de=true;minCov=832;pc=1
14	GeMoMa	CDS	2673337	2673411	.	+	1	ID=cds-323935;Parent=PASSSERD10583.1;ae=true;de=true;minCov=841;pc=1
14	GeMoMa	CDS	2674207	2674261	.	+	1	ID=cds-323936;Parent=PASSSERD10583.1;ae=true;minCov=838;pc=1
14	AnnotationFinalizer_	five_prime_UTR	2636281	2636492	.	+	.	ID=five_prime_utr-42675;Parent=PASSSERD10583.1
14	AnnotationFinalizer_	three_prime_UTR	2674262	2674267	.	+	.	ID=three_prime_utr-34459;Parent=PASSSERD10583.1
14	AnnotationFinalizer_	three_prime_UTR	2674927	2676948	.	+	.	ID=three_prime_utr-34460;Parent=PASSSERD10583.1
14	GAF	gene	2684505	2686498	.	+	.	ID=PASSSERD10584;combinedEvidence=4;complete=2;maxEvidence=4;maxTie=1.0;transcripts=2
14	GeMoMa	mRNA	2684505	2686498	1439	+	.	ID=PASSSERD10584.1;Parent=PASSSERD10584;aa=279;alternative="onychos_gene-RASD1,passerold_gene:ENSPDOG00000004555,pyrgi_gene-RASD1";avgCov=627.1004;bestScore=1439;ce=2;evidence=4;iAA=1;lpm=279;maxGap=0;maxScore=1439;minCov=386;minSplitReads=376;nps=0;oldID=montanus_rna-XM_039732534.1_R0;pAA=1;prediction=0;raa=279;rce=2;ref-gene=montanus_gene-RASD1;start=M;stop=*;sumWeight=3.6;tae=1;tde=1;tie=1;tpc=1
14	GeMoMa	exon	2684505	2684946	.	+	.	ID=nbis-exon-357338;Parent=PASSSERD10584.1;de=true;minCov=387;pc=1
14	GeMoMa	exon	2685165	2686498	.	+	.	ID=nbis-exon-357339;Parent=PASSSERD10584.1;de=true;minCov=387;pc=1
14	GeMoMa	CDS	2684661	2684946	.	+	0	ID=cds-323937;Parent=PASSSERD10584.1;de=true;minCov=387;pc=1
14	GeMoMa	CDS	2685165	2685715	.	+	2	ID=cds-323938;Parent=PASSSERD10584.1;ae=true;minCov=386;pc=1
14	AnnotationFinalizer_	five_prime_UTR	2684505	2684660	.	+	.	ID=five_prime_utr-42676;Parent=PASSSERD10584.1
14	AnnotationFinalizer_	three_prime_UTR	2685716	2686498	.	+	.	ID=three_prime_utr-34461;Parent=PASSSERD10584.1
14	GeMoMa	mRNA	2684505	2686498	898	+	.	ID=PASSSERD10584.2;Parent=PASSSERD10584;aa=274;alternative="onychos_gene-RASD2,passerold_gene:ENSPDOG00000006399,pyrgi_gene-RASD2";avgCov=626.3783;bestScore=1374;ce=2;evidence=4;iAA=0.6145;lpm=37;maxGap=7;maxScore=1374;minCov=386;minSplitReads=376;nps=0;oldID=montanus_rna-XM_039725309.1_R1;pAA=0.6873;prediction=1;raa=267;rce=2;ref-gene=montanus_gene-RASD2;start=M;stop=*;sumWeight=3.6;tae=1;tde=1;tie=1;tpc=1
14	GeMoMa	exon	2684505	2684946	.	+	.	ID=nbis-exon-357340;Parent=PASSSERD10584.2;de=true;minCov=387;pc=1
14	GeMoMa	exon	2685165	2686498	.	+	.	ID=nbis-exon-357341;Parent=PASSSERD10584.2;de=true;minCov=387;pc=1
14	GeMoMa	CDS	2684676	2684946	.	+	0	ID=cds-323939;Parent=PASSSERD10584.2;de=true;minCov=387;pc=1
14	GeMoMa	CDS	2685165	2685715	.	+	2	ID=cds-323940;Parent=PASSSERD10584.2;ae=true;minCov=386;pc=1
14	AnnotationFinalizer_	five_prime_UTR	2684505	2684675	.	+	.	ID=five_prime_utr-42677;Parent=PASSSERD10584.2
14	AnnotationFinalizer_	three_prime_UTR	2685716	2686498	.	+	.	ID=three_prime_utr-34462;Parent=PASSSERD10584.2
14	GAF	gene	2687664	2692187	.	-	.	ID=PASSSERD10585;combinedEvidence=3;complete=1;maxEvidence=3;maxTie=1.0;transcripts=1
14	GeMoMa	mRNA	2687664	2692187	613	-	.	ID=PASSSERD10585.1;Parent=PASSSERD10585;aa=118;alternative="passerold_gene:ENSPDOG00000004558,pyrgi_gene-MED9";avgCov=930.4068;bestScore=613;ce=2;evidence=3;iAA=1;lpm=118;maxGap=0;maxScore=613;minCov=65;minSplitReads=747;nps=0;oldID=onychos_rna-XM_041401933.1_R0;pAA=1;prediction=0;raa=118;rce=2;ref-gene=onychos_gene-MED9;start=M;stop=*;sumWeight=2.8;tae=1;tde=1;tie=1;tpc=1
14	GeMoMa	exon	2687664	2688630	.	-	.	ID=nbis-exon-357342;Parent=PASSSERD10585.1;de=true;minCov=65;pc=1
14	GeMoMa	exon	2692028	2692187	.	-	.	ID=nbis-exon-357343;Parent=PASSSERD10585.1;de=true;minCov=65;pc=1
14	GeMoMa	CDS	2688414	2688630	.	-	1	ID=cds-323942;Parent=PASSSERD10585.1;ae=true;minCov=881;pc=1
14	GeMoMa	CDS	2692028	2692164	.	-	0	ID=cds-323941;Parent=PASSSERD10585.1;de=true;minCov=65;pc=1
14	AnnotationFinalizer_	five_prime_UTR	2692165	2692187	.	-	.	ID=five_prime_utr-42678;Parent=PASSSERD10585.1
14	AnnotationFinalizer_	three_prime_UTR	2687664	2688413	.	-	.	ID=three_prime_utr-34463;Parent=PASSSERD10585.1
14	GAF	gene	2710407	2723187	.	-	.	ID=PASSSERD10586;combinedEvidence=4;complete=1;maxEvidence=4;maxTie=1.0;transcripts=1
14	GeMoMa	mRNA	2710407	2723187	1243	-	.	ID=PASSSERD10586.1;Parent=PASSSERD10586;aa=233;alternative="montanus_gene-NT5C,onychos_gene-NT5C,onychos_gene-NT5M,passerold_gene:ENSPDOG00000004563,passerold_gene:ENSPDOG00000012250,pyrgi_gene-NT5C,pyrgi_gene-NT5M";avgCov=1669.7668;bestScore=1243;ce=5;evidence=4;iAA=1;lpm=233;maxGap=0;maxScore=1243;minCov=111;minSplitReads=1927;nps=0;oldID=montanus_rna-XM_039732089.1_R0;pAA=1;prediction=0;raa=233;rce=5;ref-gene=montanus_gene-NT5M;start=M;stop=*;sumWeight=3.6;tae=1;tde=1;tie=1;tpc=1
14	GeMoMa	exon	2710407	2710421	.	-	.	ID=nbis-exon-357344;Parent=PASSSERD10586.1;de=true;minCov=111;pc=1
14	GeMoMa	exon	2716475	2719200	.	-	.	ID=nbis-exon-357345;Parent=PASSSERD10586.1;de=true;minCov=111;pc=1
14	GeMoMa	exon	2719363	2719477	.	-	.	ID=nbis-exon-357346;Parent=PASSSERD10586.1;de=true;minCov=111;pc=1
14	GeMoMa	exon	2719808	2719868	.	-	.	ID=nbis-exon-357347;Parent=PASSSERD10586.1;de=true;minCov=111;pc=1
14	GeMoMa	exon	2720242	2720342	.	-	.	ID=nbis-exon-357348;Parent=PASSSERD10586.1;de=true;minCov=111;pc=1
14	GeMoMa	exon	2722901	2723187	.	-	.	ID=nbis-exon-357349;Parent=PASSSERD10586.1;de=true;minCov=111;pc=1
14	GeMoMa	CDS	2719043	2719200	.	-	2	ID=cds-323947;Parent=PASSSERD10586.1;ae=true;minCov=1304;pc=1
14	GeMoMa	CDS	2719363	2719477	.	-	0	ID=cds-323946;Parent=PASSSERD10586.1;ae=true;de=true;minCov=2108;pc=1
14	GeMoMa	CDS	2719808	2719868	.	-	1	ID=cds-323945;Parent=PASSSERD10586.1;ae=true;de=true;minCov=2610;pc=1
14	GeMoMa	CDS	2720242	2720342	.	-	0	ID=cds-323944;Parent=PASSSERD10586.1;ae=true;de=true;minCov=1979;pc=1
14	GeMoMa	CDS	2722901	2723164	.	-	0	ID=cds-323943;Parent=PASSSERD10586.1;de=true;minCov=111;pc=1
14	AnnotationFinalizer_	five_prime_UTR	2723165	2723187	.	-	.	ID=five_prime_utr-42679;Parent=PASSSERD10586.1
14	AnnotationFinalizer_	three_prime_UTR	2710407	2710421	.	-	.	ID=three_prime_utr-34465;Parent=PASSSERD10586.1
14	AnnotationFinalizer_	three_prime_UTR	2716475	2719042	.	-	.	ID=three_prime_utr-34464;Parent=PASSSERD10586.1
14	GAF	gene	2726870	2740375	.	+	.	ID=PASSSERD10587;combinedEvidence=4;complete=2;maxEvidence=3;maxTie=1.0;transcripts=2
14	GeMoMa	mRNA	2726870	2740375	1535	+	.	ID=PASSSERD10587.1;Parent=PASSSERD10587;aa=294;alternative="onychos_gene-COPS3,pyrgi_gene-COPS3";avgCov=5937.6565;bestScore=1535;ce=8;evidence=3;iAA=1;lpm=294;maxGap=0;maxScore=1535;minCov=3904;minSplitReads=4363;nps=0;oldID=montanus_rna-XM_039731989.1_R0;pAA=1;prediction=0;raa=294;rce=8;ref-gene=montanus_gene-COPS3;start=M;stop=*;sumWeight=2.8;tae=1;tde=1;tie=1;tpc=1
14	GeMoMa	exon	2726870	2727037	.	+	.	ID=nbis-exon-357350;Parent=PASSSERD10587.1;de=true;minCov=4486;pc=1
14	GeMoMa	exon	2729455	2729584	.	+	.	ID=nbis-exon-357351;Parent=PASSSERD10587.1;de=true;minCov=4486;pc=1
14	GeMoMa	exon	2730439	2730551	.	+	.	ID=nbis-exon-357352;Parent=PASSSERD10587.1;de=true;minCov=4486;pc=1
14	GeMoMa	exon	2730659	2731658	.	+	.	ID=nbis-exon-357353;Parent=PASSSERD10587.1;de=true;minCov=4486;pc=1
14	GeMoMa	exon	2732391	2732570	.	+	.	ID=nbis-exon-357354;Parent=PASSSERD10587.1;de=true;minCov=4486;pc=1
14	GeMoMa	exon	2733492	2733632	.	+	.	ID=nbis-exon-357355;Parent=PASSSERD10587.1;de=true;minCov=4486;pc=1
14	GeMoMa	exon	2734627	2734800	.	+	.	ID=nbis-exon-357356;Parent=PASSSERD10587.1;de=true;minCov=4486;pc=1
14	GeMoMa	exon	2735626	2735712	.	+	.	ID=nbis-exon-357357;Parent=PASSSERD10587.1;de=true;minCov=4486;pc=1
14	GeMoMa	exon	2736011	2736124	.	+	.	ID=nbis-exon-357358;Parent=PASSSERD10587.1;de=true;minCov=4486;pc=1
14	GeMoMa	exon	2736655	2736735	.	+	.	ID=nbis-exon-357359;Parent=PASSSERD10587.1;de=true;minCov=4486;pc=1
14	GeMoMa	exon	2737054	2740375	.	+	.	ID=nbis-exon-357360;Parent=PASSSERD10587.1;de=true;minCov=4486;pc=1
14	GeMoMa	CDS	2731608	2731658	.	+	0	ID=cds-323948;Parent=PASSSERD10587.1;de=true;minCov=4486;pc=1
14	GeMoMa	CDS	2732391	2732570	.	+	0	ID=cds-323949;Parent=PASSSERD10587.1;ae=true;de=true;minCov=3904;pc=1
14	GeMoMa	CDS	2733492	2733632	.	+	0	ID=cds-323950;Parent=PASSSERD10587.1;ae=true;de=true;minCov=4438;pc=1
14	GeMoMa	CDS	2734627	2734800	.	+	0	ID=cds-323951;Parent=PASSSERD10587.1;ae=true;de=true;minCov=4603;pc=1
14	GeMoMa	CDS	2735626	2735712	.	+	0	ID=cds-323952;Parent=PASSSERD10587.1;ae=true;de=true;minCov=4898;pc=1
14	GeMoMa	CDS	2736011	2736124	.	+	0	ID=cds-323953;Parent=PASSSERD10587.1;ae=true;de=true;minCov=7203;pc=1
14	GeMoMa	CDS	2736655	2736735	.	+	0	ID=cds-323954;Parent=PASSSERD10587.1;ae=true;de=true;minCov=7551;pc=1
14	GeMoMa	CDS	2737054	2737107	.	+	0	ID=cds-323955;Parent=PASSSERD10587.1;ae=true;minCov=7509;pc=1
14	AnnotationFinalizer_	five_prime_UTR	2726870	2727037	.	+	.	ID=five_prime_utr-42680;Parent=PASSSERD10587.1
14	AnnotationFinalizer_	five_prime_UTR	2729455	2729584	.	+	.	ID=five_prime_utr-42681;Parent=PASSSERD10587.1
14	AnnotationFinalizer_	five_prime_UTR	2730439	2730551	.	+	.	ID=five_prime_utr-42682;Parent=PASSSERD10587.1
14	AnnotationFinalizer_	five_prime_UTR	2730659	2731607	.	+	.	ID=five_prime_utr-42683;Parent=PASSSERD10587.1
14	AnnotationFinalizer_	three_prime_UTR	2737108	2740375	.	+	.	ID=three_prime_utr-34466;Parent=PASSSERD10587.1
14	GeMoMa	mRNA	2726870	2740375	2091	+	.	ID=PASSSERD10587.2;Parent=PASSSERD10587;aa=404;avgCov=5635.0338;bestScore=2091;ce=11;evidence=1;iAA=1;lpm=404;maxGap=0;maxScore=2091;minCov=1228;minSplitReads=4363;nps=0;oldID=passerold_transcript:ENSPDOT00000006846_R0;pAA=1;prediction=0;raa=404;rce=11;ref-gene=passerold_gene:ENSPDOG00000004577;start=M;stop=*;sumWeight=0.8;tae=1;tde=1;tie=1;tpc=1
14	GeMoMa	exon	2726870	2727037	.	+	.	ID=nbis-exon-357361;Parent=PASSSERD10587.2;de=true;minCov=1228;pc=1
14	GeMoMa	exon	2729455	2729584	.	+	.	ID=nbis-exon-357362;Parent=PASSSERD10587.2;de=true;minCov=1228;pc=1
14	GeMoMa	exon	2730439	2730551	.	+	.	ID=nbis-exon-357363;Parent=PASSSERD10587.2;de=true;minCov=1228;pc=1
14	GeMoMa	exon	2730659	2730708	.	+	.	ID=nbis-exon-357364;Parent=PASSSERD10587.2;de=true;minCov=1228;pc=1
14	GeMoMa	exon	2731566	2731658	.	+	.	ID=nbis-exon-357365;Parent=PASSSERD10587.2;de=true;minCov=1228;pc=1
14	GeMoMa	exon	2732391	2732570	.	+	.	ID=nbis-exon-357366;Parent=PASSSERD10587.2;de=true;minCov=1228;pc=1
14	GeMoMa	exon	2733492	2733632	.	+	.	ID=nbis-exon-357367;Parent=PASSSERD10587.2;de=true;minCov=1228;pc=1
14	GeMoMa	exon	2734627	2734800	.	+	.	ID=nbis-exon-357368;Parent=PASSSERD10587.2;de=true;minCov=1228;pc=1
14	GeMoMa	exon	2735626	2735712	.	+	.	ID=nbis-exon-357369;Parent=PASSSERD10587.2;de=true;minCov=1228;pc=1
14	GeMoMa	exon	2736011	2736124	.	+	.	ID=nbis-exon-357370;Parent=PASSSERD10587.2;de=true;minCov=1228;pc=1
14	GeMoMa	exon	2736655	2736735	.	+	.	ID=nbis-exon-357371;Parent=PASSSERD10587.2;de=true;minCov=1228;pc=1
14	GeMoMa	exon	2737054	2740375	.	+	.	ID=nbis-exon-357372;Parent=PASSSERD10587.2;de=true;minCov=1228;pc=1
14	GeMoMa	CDS	2729460	2729584	.	+	0	ID=cds-323956;Parent=PASSSERD10587.2;de=true;minCov=1228;pc=1
14	GeMoMa	CDS	2730439	2730551	.	+	1	ID=cds-323957;Parent=PASSSERD10587.2;ae=true;de=true;minCov=5431;pc=1
14	GeMoMa	CDS	2730659	2730708	.	+	2	ID=cds-323958;Parent=PASSSERD10587.2;ae=true;de=true;minCov=5363;pc=1
14	GeMoMa	CDS	2731566	2731658	.	+	0	ID=cds-323959;Parent=PASSSERD10587.2;ae=true;de=true;minCov=4486;pc=1
14	GeMoMa	CDS	2732391	2732570	.	+	0	ID=cds-323960;Parent=PASSSERD10587.2;ae=true;de=true;minCov=3904;pc=1
14	GeMoMa	CDS	2733492	2733632	.	+	0	ID=cds-323961;Parent=PASSSERD10587.2;ae=true;de=true;minCov=4438;pc=1
14	GeMoMa	CDS	2734627	2734800	.	+	0	ID=cds-323962;Parent=PASSSERD10587.2;ae=true;de=true;minCov=4603;pc=1
14	GeMoMa	CDS	2735626	2735712	.	+	0	ID=cds-323963;Parent=PASSSERD10587.2;ae=true;de=true;minCov=4898;pc=1
14	GeMoMa	CDS	2736011	2736124	.	+	0	ID=cds-323964;Parent=PASSSERD10587.2;ae=true;de=true;minCov=7203;pc=1
14	GeMoMa	CDS	2736655	2736735	.	+	0	ID=cds-323965;Parent=PASSSERD10587.2;ae=true;de=true;minCov=7551;pc=1
14	GeMoMa	CDS	2737054	2737107	.	+	0	ID=cds-323966;Parent=PASSSERD10587.2;ae=true;minCov=7509;pc=1
14	AnnotationFinalizer_	five_prime_UTR	2726870	2727037	.	+	.	ID=five_prime_utr-42684;Parent=PASSSERD10587.2
14	AnnotationFinalizer_	five_prime_UTR	2729455	2729459	.	+	.	ID=five_prime_utr-42685;Parent=PASSSERD10587.2
14	AnnotationFinalizer_	three_prime_UTR	2737108	2740375	.	+	.	ID=three_prime_utr-34467;Parent=PASSSERD10587.2
14	GAF	gene	2741261	2754062	.	+	.	ID=PASSSERD10588;combinedEvidence=3;complete=1;maxEvidence=3;maxTie=1.0;transcripts=1
14	GeMoMa	mRNA	2741261	2754062	3054	+	.	ID=PASSSERD10588.1;Parent=PASSSERD10588;aa=580;alternative="montanus_gene-FLCN,onychos_gene-FLCN";avgCov=1087.6684;bestScore=3054;ce=11;evidence=3;iAA=1;lpm=580;maxGap=0;maxScore=3054;minCov=592;minSplitReads=719;nps=0;oldID=passerold_transcript:ENSPDOT00000006942_R0;pAA=1;prediction=0;raa=580;rce=11;ref-gene=passerold_gene:ENSPDOG00000004593;start=M;stop=*;sumWeight=2.6;tae=1;tde=1;tie=1;tpc=1
14	GeMoMa	exon	2741261	2741844	.	+	.	ID=nbis-exon-357373;Parent=PASSSERD10588.1;de=true;minCov=592;pc=1
14	GeMoMa	exon	2743743	2744021	.	+	.	ID=nbis-exon-357374;Parent=PASSSERD10588.1;de=true;minCov=592;pc=1
14	GeMoMa	exon	2745176	2745322	.	+	.	ID=nbis-exon-357375;Parent=PASSSERD10588.1;de=true;minCov=592;pc=1
14	GeMoMa	exon	2745964	2746185	.	+	.	ID=nbis-exon-357376;Parent=PASSSERD10588.1;de=true;minCov=592;pc=1
14	GeMoMa	exon	2746760	2746920	.	+	.	ID=nbis-exon-357377;Parent=PASSSERD10588.1;de=true;minCov=592;pc=1
14	GeMoMa	exon	2747645	2747736	.	+	.	ID=nbis-exon-357378;Parent=PASSSERD10588.1;de=true;minCov=592;pc=1
14	GeMoMa	exon	2748468	2748658	.	+	.	ID=nbis-exon-357379;Parent=PASSSERD10588.1;de=true;minCov=592;pc=1
14	GeMoMa	exon	2749227	2749340	.	+	.	ID=nbis-exon-357380;Parent=PASSSERD10588.1;de=true;minCov=592;pc=1
14	GeMoMa	exon	2749714	2749837	.	+	.	ID=nbis-exon-357381;Parent=PASSSERD10588.1;de=true;minCov=592;pc=1
14	GeMoMa	exon	2750090	2750221	.	+	.	ID=nbis-exon-357382;Parent=PASSSERD10588.1;de=true;minCov=592;pc=1
14	GeMoMa	exon	2751502	2751607	.	+	.	ID=nbis-exon-357383;Parent=PASSSERD10588.1;de=true;minCov=592;pc=1
14	GeMoMa	exon	2752336	2754062	.	+	.	ID=nbis-exon-357384;Parent=PASSSERD10588.1;de=true;minCov=592;pc=1
14	GeMoMa	CDS	2743773	2744021	.	+	0	ID=cds-323967;Parent=PASSSERD10588.1;de=true;minCov=592;pc=1
14	GeMoMa	CDS	2745176	2745322	.	+	0	ID=cds-323968;Parent=PASSSERD10588.1;ae=true;de=true;minCov=900;pc=1
14	GeMoMa	CDS	2745964	2746185	.	+	0	ID=cds-323969;Parent=PASSSERD10588.1;ae=true;de=true;minCov=860;pc=1
14	GeMoMa	CDS	2746760	2746920	.	+	0	ID=cds-323970;Parent=PASSSERD10588.1;ae=true;de=true;minCov=678;pc=1
14	GeMoMa	CDS	2747645	2747736	.	+	1	ID=cds-323971;Parent=PASSSERD10588.1;ae=true;de=true;minCov=706;pc=1
14	GeMoMa	CDS	2748468	2748658	.	+	2	ID=cds-323972;Parent=PASSSERD10588.1;ae=true;de=true;minCov=889;pc=1
14	GeMoMa	CDS	2749227	2749340	.	+	0	ID=cds-323973;Parent=PASSSERD10588.1;ae=true;de=true;minCov=929;pc=1
14	GeMoMa	CDS	2749714	2749837	.	+	0	ID=cds-323974;Parent=PASSSERD10588.1;ae=true;de=true;minCov=935;pc=1
14	GeMoMa	CDS	2750090	2750221	.	+	2	ID=cds-323975;Parent=PASSSERD10588.1;ae=true;de=true;minCov=1014;pc=1
14	GeMoMa	CDS	2751502	2751607	.	+	2	ID=cds-323976;Parent=PASSSERD10588.1;ae=true;de=true;minCov=1159;pc=1
14	GeMoMa	CDS	2752336	2752537	.	+	1	ID=cds-323977;Parent=PASSSERD10588.1;ae=true;minCov=1194;pc=1
14	AnnotationFinalizer_	five_prime_UTR	2741261	2741844	.	+	.	ID=five_prime_utr-42686;Parent=PASSSERD10588.1
14	AnnotationFinalizer_	five_prime_UTR	2743743	2743772	.	+	.	ID=five_prime_utr-42687;Parent=PASSSERD10588.1
14	AnnotationFinalizer_	three_prime_UTR	2752538	2754062	.	+	.	ID=three_prime_utr-34468;Parent=PASSSERD10588.1
14	GAF	gene	2754067	2757488	.	+	.	ID=PASSSERD10589;combinedEvidence=1;complete=1;maxEvidence=1;maxTie=0.5;transcripts=1
14	GeMoMa	mRNA	2754067	2757488	868	+	.	ID=PASSSERD10589.1;Parent=PASSSERD10589;aa=327;avgCov=192.0693;bestScore=868;ce=3;evidence=1;iAA=0.5963;lpm=111;maxGap=32;maxScore=1498;minCov=0;minSplitReads=0;nps=0;oldID=onychos_rna-XM_041401595.1_R0;pAA=0.789;prediction=0;raa=283;rce=3;ref-gene=onychos_gene-PLD6;start=M;stop=*;sumWeight=1.0;tae=0.5;tde=0.5;tie=0.5;tpc=0.7655
14	GeMoMa	exon	2754067	2754357	.	+	.	ID=nbis-exon-357385;Parent=PASSSERD10589.1;de=false;minCov=9;pc=1
14	GeMoMa	exon	2755130	2755750	.	+	.	ID=nbis-exon-357386;Parent=PASSSERD10589.1;de=false;minCov=9;pc=1
14	GeMoMa	exon	2755980	2757488	.	+	.	ID=nbis-exon-357387;Parent=PASSSERD10589.1;de=false;minCov=9;pc=1
14	GeMoMa	CDS	2754237	2754357	.	+	0	ID=cds-323978;Parent=PASSSERD10589.1;de=false;minCov=9;pc=1
14	GeMoMa	CDS	2755130	2755750	.	+	2	ID=cds-323979;Parent=PASSSERD10589.1;ae=false;de=true;minCov=0;pc=0.6296
14	GeMoMa	CDS	2755980	2756218	.	+	2	ID=cds-323980;Parent=PASSSERD10589.1;ae=true;minCov=232;pc=1
14	AnnotationFinalizer_	five_prime_UTR	2754067	2754236	.	+	.	ID=five_prime_utr-42688;Parent=PASSSERD10589.1
14	AnnotationFinalizer_	three_prime_UTR	2756219	2757488	.	+	.	ID=three_prime_utr-34469;Parent=PASSSERD10589.1
14	GAF	gene	2757529	2803610	.	-	.	ID=PASSSERD10590;combinedEvidence=4;complete=2;maxEvidence=3;maxTie=1.0;transcripts=2
14	GeMoMa	mRNA	2757529	2803610	1082	-	.	ID=PASSSERD10590.1;Parent=PASSSERD10590;aa=595;alternative="montanus_gene-LOC120509961,onychos_gene-LOC121342468";avgCov=1751.9345;bestScore=2994;ce=12;evidence=3;iAA=0.431;lpm=23;maxGap=26;maxScore=3047;minCov=20;minSplitReads=0;nps=0;oldID=pyrgi_rna-XM_041481509.1_R1;pAA=0.6097;prediction=1;raa=592;rce=13;ref-gene=pyrgi_gene-LOC121361118;start=M;stop=*;sumWeight=2.8;tae=1;tde=1;tie=0.9091;tpc=1
14	GeMoMa	exon	2757529	2758704	.	-	.	ID=nbis-exon-357388;Parent=PASSSERD10590.1;de=true;minCov=1749;pc=1
14	GeMoMa	exon	2758734	2762501	.	-	.	ID=nbis-exon-357389;Parent=PASSSERD10590.1;de=true;minCov=1749;pc=1
14	GeMoMa	exon	2765608	2765669	.	-	.	ID=nbis-exon-357390;Parent=PASSSERD10590.1;de=true;minCov=1749;pc=1
14	GeMoMa	exon	2766743	2767313	.	-	.	ID=nbis-exon-357391;Parent=PASSSERD10590.1;de=true;minCov=1749;pc=1
14	GeMoMa	exon	2767959	2768045	.	-	.	ID=nbis-exon-357392;Parent=PASSSERD10590.1;de=true;minCov=1749;pc=1
14	GeMoMa	exon	2768556	2768675	.	-	.	ID=nbis-exon-357393;Parent=PASSSERD10590.1;de=true;minCov=1749;pc=1
14	GeMoMa	exon	2768764	2768923	.	-	.	ID=nbis-exon-357394;Parent=PASSSERD10590.1;de=true;minCov=1749;pc=1
14	GeMoMa	exon	2769816	2769933	.	-	.	ID=nbis-exon-357395;Parent=PASSSERD10590.1;de=true;minCov=1749;pc=1
14	GeMoMa	exon	2770534	2770681	.	-	.	ID=nbis-exon-357396;Parent=PASSSERD10590.1;de=true;minCov=1749;pc=1
14	GeMoMa	exon	2781305	2781869	.	-	.	ID=nbis-exon-357397;Parent=PASSSERD10590.1;de=true;minCov=1749;pc=1
14	GeMoMa	exon	2786156	2786265	.	-	.	ID=nbis-exon-357398;Parent=PASSSERD10590.1;de=true;minCov=1749;pc=1
14	GeMoMa	exon	2786685	2786774	.	-	.	ID=nbis-exon-357399;Parent=PASSSERD10590.1;de=true;minCov=1749;pc=1
14	GeMoMa	exon	2786932	2787000	.	-	.	ID=nbis-exon-357400;Parent=PASSSERD10590.1;de=true;minCov=1749;pc=1
14	GeMoMa	exon	2788168	2788224	.	-	.	ID=nbis-exon-357401;Parent=PASSSERD10590.1;de=true;minCov=1749;pc=1
14	GeMoMa	exon	2790381	2790497	.	-	.	ID=nbis-exon-357402;Parent=PASSSERD10590.1;de=true;minCov=1749;pc=1
14	GeMoMa	exon	2790995	2791121	.	-	.	ID=nbis-exon-357403;Parent=PASSSERD10590.1;de=true;minCov=1749;pc=1
14	GeMoMa	exon	2797300	2797459	.	-	.	ID=nbis-exon-357404;Parent=PASSSERD10590.1;de=true;minCov=1749;pc=1
14	GeMoMa	exon	2797847	2798057	.	-	.	ID=nbis-exon-357405;Parent=PASSSERD10590.1;de=true;minCov=1749;pc=1
14	GeMoMa	exon	2801443	2801527	.	-	.	ID=nbis-exon-357406;Parent=PASSSERD10590.1;de=true;minCov=1749;pc=1
14	GeMoMa	exon	2803437	2803610	.	-	.	ID=nbis-exon-357407;Parent=PASSSERD10590.1;de=true;minCov=1749;pc=1
14	GeMoMa	CDS	2767059	2767313	.	-	0	ID=cds-323992;Parent=PASSSERD10590.1;ae=true;minCov=20;pc=1
14	GeMoMa	CDS	2767959	2768045	.	-	0	ID=cds-323991;Parent=PASSSERD10590.1;ae=true;de=true;minCov=1570;pc=1
14	GeMoMa	CDS	2768556	2768675	.	-	0	ID=cds-323990;Parent=PASSSERD10590.1;ae=true;de=true;minCov=1030;pc=1
14	GeMoMa	CDS	2768764	2768923	.	-	1	ID=cds-323989;Parent=PASSSERD10590.1;ae=true;de=true;minCov=1291;pc=1
14	GeMoMa	CDS	2769816	2769933	.	-	2	ID=cds-323988;Parent=PASSSERD10590.1;ae=true;de=true;minCov=2127;pc=1
14	GeMoMa	CDS	2770534	2770681	.	-	0	ID=cds-323987;Parent=PASSSERD10590.1;ae=true;de=true;minCov=1761;pc=1
14	GeMoMa	CDS	2781305	2781869	.	-	1	ID=cds-323986;Parent=PASSSERD10590.1;ae=true;de=true;minCov=1175;pc=1
14	GeMoMa	CDS	2786156	2786265	.	-	0	ID=cds-323985;Parent=PASSSERD10590.1;ae=true;de=true;minCov=1294;pc=1
14	GeMoMa	CDS	2786685	2786774	.	-	0	ID=cds-323984;Parent=PASSSERD10590.1;ae=true;de=true;minCov=1590;pc=1
14	GeMoMa	CDS	2786932	2787000	.	-	0	ID=cds-323983;Parent=PASSSERD10590.1;ae=true;de=true;minCov=1503;pc=1
14	GeMoMa	CDS	2788168	2788224	.	-	0	ID=cds-323982;Parent=PASSSERD10590.1;ae=true;de=true;minCov=1667;pc=1
14	GeMoMa	CDS	2790381	2790386	.	-	0	ID=cds-323981;Parent=PASSSERD10590.1;de=true;minCov=1749;pc=1
14	AnnotationFinalizer_	five_prime_UTR	2790387	2790497	.	-	.	ID=five_prime_utr-42694;Parent=PASSSERD10590.1
14	AnnotationFinalizer_	five_prime_UTR	2790995	2791121	.	-	.	ID=five_prime_utr-42693;Parent=PASSSERD10590.1
14	AnnotationFinalizer_	five_prime_UTR	2797300	2797459	.	-	.	ID=five_prime_utr-42692;Parent=PASSSERD10590.1
14	AnnotationFinalizer_	five_prime_UTR	2797847	2798057	.	-	.	ID=five_prime_utr-42691;Parent=PASSSERD10590.1
14	AnnotationFinalizer_	five_prime_UTR	2801443	2801527	.	-	.	ID=five_prime_utr-42690;Parent=PASSSERD10590.1
14	AnnotationFinalizer_	five_prime_UTR	2803437	2803610	.	-	.	ID=five_prime_utr-42689;Parent=PASSSERD10590.1
14	AnnotationFinalizer_	three_prime_UTR	2757529	2758704	.	-	.	ID=three_prime_utr-34473;Parent=PASSSERD10590.1
14	AnnotationFinalizer_	three_prime_UTR	2758734	2762501	.	-	.	ID=three_prime_utr-34472;Parent=PASSSERD10590.1
14	AnnotationFinalizer_	three_prime_UTR	2765608	2765669	.	-	.	ID=three_prime_utr-34471;Parent=PASSSERD10590.1
14	AnnotationFinalizer_	three_prime_UTR	2766743	2767058	.	-	.	ID=three_prime_utr-34470;Parent=PASSSERD10590.1
14	GeMoMa	mRNA	2757529	2803610	10608	-	.	ID=PASSSERD10590.2;Parent=PASSSERD10590;aa=2128;avgCov=775.8257;bestScore=10608;ce=19;evidence=1;iAA=0.9962;lpm=1960;maxGap=5;maxScore=10665;minCov=44;minSplitReads=41;nps=0;oldID=passerold_transcript:ENSPDOT00000009832_R0;pAA=0.9972;prediction=0;raa=2123;rce=19;ref-gene=passerold_gene:ENSPDOG00000004920;start=M;stop=*;sumWeight=0.8;tae=1;tde=1;tie=1;tpc=1
14	GeMoMa	exon	2757529	2758704	.	-	.	ID=nbis-exon-357408;Parent=PASSSERD10590.2;de=true;minCov=1127;pc=1
14	GeMoMa	exon	2758734	2762501	.	-	.	ID=nbis-exon-357409;Parent=PASSSERD10590.2;de=true;minCov=1127;pc=1
14	GeMoMa	exon	2765608	2765669	.	-	.	ID=nbis-exon-357410;Parent=PASSSERD10590.2;de=true;minCov=1127;pc=1
14	GeMoMa	exon	2766743	2766828	.	-	.	ID=nbis-exon-357411;Parent=PASSSERD10590.2;de=true;minCov=1127;pc=1
14	GeMoMa	exon	2767151	2767313	.	-	.	ID=nbis-exon-357412;Parent=PASSSERD10590.2;de=true;minCov=1127;pc=1
14	GeMoMa	exon	2767959	2768045	.	-	.	ID=nbis-exon-357413;Parent=PASSSERD10590.2;de=true;minCov=1127;pc=1
14	GeMoMa	exon	2768556	2768675	.	-	.	ID=nbis-exon-357414;Parent=PASSSERD10590.2;de=true;minCov=1127;pc=1
14	GeMoMa	exon	2768764	2768923	.	-	.	ID=nbis-exon-357415;Parent=PASSSERD10590.2;de=true;minCov=1127;pc=1
14	GeMoMa	exon	2769816	2769933	.	-	.	ID=nbis-exon-357416;Parent=PASSSERD10590.2;de=true;minCov=1127;pc=1
14	GeMoMa	exon	2770534	2770681	.	-	.	ID=nbis-exon-357417;Parent=PASSSERD10590.2;de=true;minCov=1127;pc=1
14	GeMoMa	exon	2773486	2777349	.	-	.	ID=nbis-exon-357418;Parent=PASSSERD10590.2;de=true;minCov=1127;pc=1
14	GeMoMa	exon	2780286	2780402	.	-	.	ID=nbis-exon-357419;Parent=PASSSERD10590.2;de=true;minCov=1127;pc=1
14	GeMoMa	exon	2781305	2781869	.	-	.	ID=nbis-exon-357420;Parent=PASSSERD10590.2;de=true;minCov=1127;pc=1
14	GeMoMa	exon	2786156	2786265	.	-	.	ID=nbis-exon-357421;Parent=PASSSERD10590.2;de=true;minCov=1127;pc=1
14	GeMoMa	exon	2786685	2786774	.	-	.	ID=nbis-exon-357422;Parent=PASSSERD10590.2;de=true;minCov=1127;pc=1
14	GeMoMa	exon	2786932	2787000	.	-	.	ID=nbis-exon-357423;Parent=PASSSERD10590.2;de=true;minCov=1127;pc=1
14	GeMoMa	exon	2788168	2788224	.	-	.	ID=nbis-exon-357424;Parent=PASSSERD10590.2;de=true;minCov=1127;pc=1
14	GeMoMa	exon	2790381	2790497	.	-	.	ID=nbis-exon-357425;Parent=PASSSERD10590.2;de=true;minCov=1127;pc=1
14	GeMoMa	exon	2790995	2791121	.	-	.	ID=nbis-exon-357426;Parent=PASSSERD10590.2;de=true;minCov=1127;pc=1
14	GeMoMa	exon	2797300	2797459	.	-	.	ID=nbis-exon-357427;Parent=PASSSERD10590.2;de=true;minCov=1127;pc=1
14	GeMoMa	exon	2797847	2798057	.	-	.	ID=nbis-exon-357428;Parent=PASSSERD10590.2;de=true;minCov=1127;pc=1
14	GeMoMa	exon	2801443	2801527	.	-	.	ID=nbis-exon-357429;Parent=PASSSERD10590.2;de=true;minCov=1127;pc=1
14	GeMoMa	exon	2803437	2803610	.	-	.	ID=nbis-exon-357430;Parent=PASSSERD10590.2;de=true;minCov=1127;pc=1
14	GeMoMa	CDS	2765637	2765669	.	-	0	ID=cds-324011;Parent=PASSSERD10590.2;ae=true;minCov=2478;pc=1
14	GeMoMa	CDS	2766743	2766828	.	-	2	ID=cds-324010;Parent=PASSSERD10590.2;ae=true;de=true;minCov=2742;pc=1
14	GeMoMa	CDS	2767151	2767313	.	-	0	ID=cds-324009;Parent=PASSSERD10590.2;ae=true;de=true;minCov=2410;pc=1
14	GeMoMa	CDS	2767959	2768045	.	-	0	ID=cds-324008;Parent=PASSSERD10590.2;ae=true;de=true;minCov=1570;pc=1
14	GeMoMa	CDS	2768556	2768675	.	-	0	ID=cds-324007;Parent=PASSSERD10590.2;ae=true;de=true;minCov=1030;pc=1
14	GeMoMa	CDS	2768764	2768923	.	-	1	ID=cds-324006;Parent=PASSSERD10590.2;ae=true;de=true;minCov=1291;pc=1
14	GeMoMa	CDS	2769816	2769933	.	-	2	ID=cds-324005;Parent=PASSSERD10590.2;ae=true;de=true;minCov=2127;pc=1
14	GeMoMa	CDS	2770534	2770681	.	-	0	ID=cds-324004;Parent=PASSSERD10590.2;ae=true;de=true;minCov=1761;pc=1
14	GeMoMa	CDS	2773486	2777349	.	-	0	ID=cds-324003;Parent=PASSSERD10590.2;ae=true;de=true;minCov=44;pc=1
14	GeMoMa	CDS	2780286	2780402	.	-	0	ID=cds-324002;Parent=PASSSERD10590.2;ae=true;de=true;minCov=1718;pc=1
14	GeMoMa	CDS	2781305	2781869	.	-	1	ID=cds-324001;Parent=PASSSERD10590.2;ae=true;de=true;minCov=1175;pc=1
14	GeMoMa	CDS	2786156	2786265	.	-	0	ID=cds-324000;Parent=PASSSERD10590.2;ae=true;de=true;minCov=1294;pc=1
14	GeMoMa	CDS	2786685	2786774	.	-	0	ID=cds-323999;Parent=PASSSERD10590.2;ae=true;de=true;minCov=1590;pc=1
14	GeMoMa	CDS	2786932	2787000	.	-	0	ID=cds-323998;Parent=PASSSERD10590.2;ae=true;de=true;minCov=1503;pc=1
14	GeMoMa	CDS	2788168	2788224	.	-	0	ID=cds-323997;Parent=PASSSERD10590.2;ae=true;de=true;minCov=1667;pc=1
14	GeMoMa	CDS	2790381	2790497	.	-	0	ID=cds-323996;Parent=PASSSERD10590.2;ae=true;de=true;minCov=1180;pc=1
14	GeMoMa	CDS	2790995	2791121	.	-	1	ID=cds-323995;Parent=PASSSERD10590.2;ae=true;de=true;minCov=998;pc=1
14	GeMoMa	CDS	2797300	2797459	.	-	2	ID=cds-323994;Parent=PASSSERD10590.2;ae=true;de=true;minCov=1134;pc=1
14	GeMoMa	CDS	2797847	2798039	.	-	0	ID=cds-323993;Parent=PASSSERD10590.2;de=true;minCov=1127;pc=1
14	AnnotationFinalizer_	five_prime_UTR	2798040	2798057	.	-	.	ID=five_prime_utr-42697;Parent=PASSSERD10590.2
14	AnnotationFinalizer_	five_prime_UTR	2801443	2801527	.	-	.	ID=five_prime_utr-42696;Parent=PASSSERD10590.2
14	AnnotationFinalizer_	five_prime_UTR	2803437	2803610	.	-	.	ID=five_prime_utr-42695;Parent=PASSSERD10590.2
14	AnnotationFinalizer_	three_prime_UTR	2757529	2758704	.	-	.	ID=three_prime_utr-34476;Parent=PASSSERD10590.2
14	AnnotationFinalizer_	three_prime_UTR	2758734	2762501	.	-	.	ID=three_prime_utr-34475;Parent=PASSSERD10590.2
14	AnnotationFinalizer_	three_prime_UTR	2765608	2765636	.	-	.	ID=three_prime_utr-34474;Parent=PASSSERD10590.2
14	GAF	gene	2792659	2803610	.	-	.	ID=PASSSERD10591;combinedEvidence=1;complete=1;maxEvidence=1;maxTie=1.0;transcripts=1
14	GeMoMa	mRNA	2792659	2803610	648	-	.	ID=PASSSERD10591.1;Parent=PASSSERD10591;aa=127;avgCov=211.0341;bestScore=648;ce=2;evidence=1;iAA=0.9921;lpm=100;maxGap=0;maxScore=651;minCov=65;minSplitReads=48;nps=0;oldID=pyrgi_rna-XM_041462738.1_R0;pAA=0.9921;prediction=0;raa=127;rce=2;ref-gene=pyrgi_gene-LOC121350943;start=M;stop=*;sumWeight=1.0;tae=1;tde=1;tie=1;tpc=1
14	GeMoMa	exon	2792659	2793119	.	-	.	ID=nbis-exon-357431;Parent=PASSSERD10591.1;de=true;minCov=211;pc=1
14	GeMoMa	exon	2796943	2797459	.	-	.	ID=nbis-exon-357432;Parent=PASSSERD10591.1;de=true;minCov=211;pc=1
14	GeMoMa	exon	2797847	2798057	.	-	.	ID=nbis-exon-357433;Parent=PASSSERD10591.1;de=true;minCov=211;pc=1
14	GeMoMa	exon	2801443	2801527	.	-	.	ID=nbis-exon-357434;Parent=PASSSERD10591.1;de=true;minCov=211;pc=1
14	GeMoMa	exon	2803437	2803610	.	-	.	ID=nbis-exon-357435;Parent=PASSSERD10591.1;de=true;minCov=211;pc=1
14	GeMoMa	CDS	2793020	2793119	.	-	1	ID=cds-324013;Parent=PASSSERD10591.1;ae=true;minCov=65;pc=1
14	GeMoMa	CDS	2796943	2797223	.	-	0	ID=cds-324012;Parent=PASSSERD10591.1;de=true;minCov=211;pc=1
14	AnnotationFinalizer_	five_prime_UTR	2797224	2797459	.	-	.	ID=five_prime_utr-42701;Parent=PASSSERD10591.1
14	AnnotationFinalizer_	five_prime_UTR	2797847	2798057	.	-	.	ID=five_prime_utr-42700;Parent=PASSSERD10591.1
14	AnnotationFinalizer_	five_prime_UTR	2801443	2801527	.	-	.	ID=five_prime_utr-42699;Parent=PASSSERD10591.1
14	AnnotationFinalizer_	five_prime_UTR	2803437	2803610	.	-	.	ID=five_prime_utr-42698;Parent=PASSSERD10591.1
14	AnnotationFinalizer_	three_prime_UTR	2792659	2793019	.	-	.	ID=three_prime_utr-34477;Parent=PASSSERD10591.1
14	GAF	gene	2843011	2849751	.	+	.	ID=PASSSERD10592;combinedEvidence=3;complete=1;maxEvidence=3;maxTie=0.3333;transcripts=1
14	GeMoMa	mRNA	2843011	2849751	1318	+	.	ID=PASSSERD10592.1;Parent=PASSSERD10592;aa=240;alternative="onychos_gene-TNFRSF13B,pyrgi_gene-TNFRSF13B";avgCov=2.3764;bestScore=1318;ce=4;evidence=3;iAA=0.9917;lpm=235;maxGap=0;maxScore=1328;minCov=0;minSplitReads=0;nps=0;oldID=montanus_rna-XM_039732390.1_R0;pAA=0.9958;prediction=0;raa=240;rce=4;ref-gene=montanus_gene-TNFRSF13B;start=M;stop=*;sumWeight=2.8;tae=0.3333;tde=0.3333;tie=0.3333;tpc=0.6347
14	GeMoMa	exon	2843011	2843060	.	+	.	ID=nbis-exon-357436;Parent=PASSSERD10592.1;de=true;minCov=4;pc=1
14	GeMoMa	exon	2845349	2845489	.	+	.	ID=nbis-exon-357437;Parent=PASSSERD10592.1;de=true;minCov=4;pc=1
14	GeMoMa	exon	2846376	2846492	.	+	.	ID=nbis-exon-357438;Parent=PASSSERD10592.1;de=true;minCov=4;pc=1
14	GeMoMa	exon	2847687	2847875	.	+	.	ID=nbis-exon-357439;Parent=PASSSERD10592.1;de=true;minCov=4;pc=1
14	GeMoMa	exon	2848654	2849751	.	+	.	ID=nbis-exon-357440;Parent=PASSSERD10592.1;de=true;minCov=4;pc=1
14	GeMoMa	CDS	2845351	2845489	.	+	0	ID=cds-324014;Parent=PASSSERD10592.1;de=true;minCov=4;pc=1
14	GeMoMa	CDS	2846376	2846492	.	+	2	ID=cds-324015;Parent=PASSSERD10592.1;ae=true;de=false;minCov=2;pc=1
14	GeMoMa	CDS	2847687	2847875	.	+	2	ID=cds-324016;Parent=PASSSERD10592.1;ae=false;de=false;minCov=0;pc=0.037
14	GeMoMa	CDS	2848654	2848928	.	+	2	ID=cds-324017;Parent=PASSSERD10592.1;ae=false;minCov=0;pc=0.7055
14	AnnotationFinalizer_	five_prime_UTR	2843011	2843060	.	+	.	ID=five_prime_utr-42702;Parent=PASSSERD10592.1
14	AnnotationFinalizer_	five_prime_UTR	2845349	2845350	.	+	.	ID=five_prime_utr-42703;Parent=PASSSERD10592.1
14	AnnotationFinalizer_	three_prime_UTR	2848929	2849751	.	+	.	ID=three_prime_utr-34478;Parent=PASSSERD10592.1
14	GAF	gene	2854177	2944002	.	-	.	ID=PASSSERD10593;combinedEvidence=4;complete=1;maxEvidence=4;maxTie=0.8462;transcripts=1
14	GeMoMa	mRNA	2854177	2944002	2899	-	.	ID=PASSSERD10593.1;Parent=PASSSERD10593;aa=526;alternative="onychos_gene-USP22,passerold_gene:ENSPDOG00000006748,pyrgi_gene-USP22";avgCov=814.6388;bestScore=2899;ce=14;evidence=4;iAA=1;lpm=526;maxGap=0;maxScore=2899;minCov=153;minSplitReads=0;nps=0;oldID=montanus_rna-XM_039732001.1_R0;pAA=1;prediction=0;raa=526;rce=14;ref-gene=montanus_gene-USP22;start=M;stop=*;sumWeight=3.6;tae=0.9231;tde=0.9231;tie=0.8462;tpc=1
14	GeMoMa	exon	2854177	2855363	.	-	.	ID=nbis-exon-357441;Parent=PASSSERD10593.1;de=false;minCov=153;pc=1
14	GeMoMa	exon	2857283	2857432	.	-	.	ID=nbis-exon-357442;Parent=PASSSERD10593.1;de=false;minCov=153;pc=1
14	GeMoMa	exon	2859276	2859338	.	-	.	ID=nbis-exon-357443;Parent=PASSSERD10593.1;de=false;minCov=153;pc=1
14	GeMoMa	exon	2860759	2860850	.	-	.	ID=nbis-exon-357444;Parent=PASSSERD10593.1;de=false;minCov=153;pc=1
14	GeMoMa	exon	2862185	2862311	.	-	.	ID=nbis-exon-357445;Parent=PASSSERD10593.1;de=false;minCov=153;pc=1
14	GeMoMa	exon	2864356	2864514	.	-	.	ID=nbis-exon-357446;Parent=PASSSERD10593.1;de=false;minCov=153;pc=1
14	GeMoMa	exon	2866303	2866408	.	-	.	ID=nbis-exon-357447;Parent=PASSSERD10593.1;de=false;minCov=153;pc=1
14	GeMoMa	exon	2872318	2872465	.	-	.	ID=nbis-exon-357448;Parent=PASSSERD10593.1;de=false;minCov=153;pc=1
14	GeMoMa	exon	2879089	2879258	.	-	.	ID=nbis-exon-357449;Parent=PASSSERD10593.1;de=false;minCov=153;pc=1
14	GeMoMa	exon	2897485	2897586	.	-	.	ID=nbis-exon-357450;Parent=PASSSERD10593.1;de=false;minCov=153;pc=1
14	GeMoMa	exon	2902240	2902284	.	-	.	ID=nbis-exon-357451;Parent=PASSSERD10593.1;de=false;minCov=153;pc=1
14	GeMoMa	exon	2902827	2902940	.	-	.	ID=nbis-exon-357452;Parent=PASSSERD10593.1;de=false;minCov=153;pc=1
14	GeMoMa	exon	2911659	2911791	.	-	.	ID=nbis-exon-357453;Parent=PASSSERD10593.1;de=false;minCov=153;pc=1
14	GeMoMa	exon	2943055	2944002	.	-	.	ID=nbis-exon-357454;Parent=PASSSERD10593.1;de=false;minCov=153;pc=1
14	GeMoMa	CDS	2855321	2855363	.	-	1	ID=cds-324031;Parent=PASSSERD10593.1;ae=true;minCov=1155;pc=1
14	GeMoMa	CDS	2857283	2857432	.	-	1	ID=cds-324030;Parent=PASSSERD10593.1;ae=true;de=true;minCov=930;pc=1
14	GeMoMa	CDS	2859276	2859338	.	-	1	ID=cds-324029;Parent=PASSSERD10593.1;ae=true;de=true;minCov=861;pc=1
14	GeMoMa	CDS	2860759	2860850	.	-	0	ID=cds-324028;Parent=PASSSERD10593.1;ae=true;de=true;minCov=861;pc=1
14	GeMoMa	CDS	2862185	2862311	.	-	1	ID=cds-324027;Parent=PASSSERD10593.1;ae=true;de=true;minCov=545;pc=1
14	GeMoMa	CDS	2864356	2864514	.	-	1	ID=cds-324026;Parent=PASSSERD10593.1;ae=true;de=true;minCov=436;pc=1
14	GeMoMa	CDS	2866303	2866408	.	-	2	ID=cds-324025;Parent=PASSSERD10593.1;ae=true;de=true;minCov=550;pc=1
14	GeMoMa	CDS	2872318	2872465	.	-	0	ID=cds-324024;Parent=PASSSERD10593.1;ae=true;de=true;minCov=699;pc=1
14	GeMoMa	CDS	2879089	2879258	.	-	2	ID=cds-324023;Parent=PASSSERD10593.1;ae=true;de=true;minCov=769;pc=1
14	GeMoMa	CDS	2897485	2897586	.	-	2	ID=cds-324022;Parent=PASSSERD10593.1;ae=true;de=true;minCov=908;pc=1
14	GeMoMa	CDS	2902240	2902284	.	-	2	ID=cds-324021;Parent=PASSSERD10593.1;ae=true;de=true;minCov=835;pc=1
14	GeMoMa	CDS	2902827	2902940	.	-	2	ID=cds-324020;Parent=PASSSERD10593.1;ae=true;de=true;minCov=817;pc=1
14	GeMoMa	CDS	2911659	2911791	.	-	0	ID=cds-324019;Parent=PASSSERD10593.1;ae=false;de=true;minCov=774;pc=1
14	GeMoMa	CDS	2943055	2943180	.	-	0	ID=cds-324018;Parent=PASSSERD10593.1;de=false;minCov=153;pc=1
14	AnnotationFinalizer_	five_prime_UTR	2943181	2944002	.	-	.	ID=five_prime_utr-42704;Parent=PASSSERD10593.1
14	AnnotationFinalizer_	three_prime_UTR	2854177	2855320	.	-	.	ID=three_prime_utr-34479;Parent=PASSSERD10593.1
14	GAF	gene	2958558	2981308	.	+	.	ID=PASSSERD10594;combinedEvidence=4;complete=3;maxEvidence=4;maxTie=1.0;transcripts=3
14	GeMoMa	mRNA	2958558	2981308	1550	+	.	ID=PASSSERD10594.1;Parent=PASSSERD10594;aa=310;alternative="montanus_gene-DHRS7C,onychos_gene-DHRS7B,onychos_gene-DHRS7C,passerold_gene:ENSPDOG00000006691,pyrgi_gene-DHRS7B,pyrgi_gene-DHRS7C";avgCov=1878.2656;bestScore=1550;ce=6;evidence=4;iAA=0.9968;lpm=174;maxGap=0;maxScore=1553;minCov=1226;minSplitReads=1617;nps=0;oldID=montanus_rna-XM_039731927.1_R0;pAA=0.9968;prediction=0;raa=310;rce=6;ref-gene=montanus_gene-DHRS7B;start=M;stop=*;sumWeight=3.6;tae=1;tde=1;tie=1;tpc=1
14	GeMoMa	exon	2958558	2958788	.	+	.	ID=nbis-exon-357455;Parent=PASSSERD10594.1;de=true;minCov=1226;pc=1
14	GeMoMa	exon	2963860	2964035	.	+	.	ID=nbis-exon-357456;Parent=PASSSERD10594.1;de=true;minCov=1226;pc=1
14	GeMoMa	exon	2965490	2965605	.	+	.	ID=nbis-exon-357457;Parent=PASSSERD10594.1;de=true;minCov=1226;pc=1
14	GeMoMa	exon	2966267	2966477	.	+	.	ID=nbis-exon-357458;Parent=PASSSERD10594.1;de=true;minCov=1226;pc=1
14	GeMoMa	exon	2967105	2967197	.	+	.	ID=nbis-exon-357459;Parent=PASSSERD10594.1;de=true;minCov=1226;pc=1
14	GeMoMa	exon	2968461	2968613	.	+	.	ID=nbis-exon-357460;Parent=PASSSERD10594.1;de=true;minCov=1226;pc=1
14	GeMoMa	exon	2968944	2981308	.	+	.	ID=nbis-exon-357461;Parent=PASSSERD10594.1;de=true;minCov=1226;pc=1
14	GeMoMa	CDS	2963885	2964035	.	+	0	ID=cds-324032;Parent=PASSSERD10594.1;de=true;minCov=1226;pc=1
14	GeMoMa	CDS	2965490	2965605	.	+	2	ID=cds-324033;Parent=PASSSERD10594.1;ae=true;de=true;minCov=1572;pc=1
14	GeMoMa	CDS	2966267	2966477	.	+	0	ID=cds-324034;Parent=PASSSERD10594.1;ae=true;de=true;minCov=1890;pc=1
14	GeMoMa	CDS	2967105	2967197	.	+	2	ID=cds-324035;Parent=PASSSERD10594.1;ae=true;de=true;minCov=1662;pc=1
14	GeMoMa	CDS	2968461	2968613	.	+	2	ID=cds-324036;Parent=PASSSERD10594.1;ae=true;de=true;minCov=1497;pc=1
14	GeMoMa	CDS	2968944	2969149	.	+	2	ID=cds-324037;Parent=PASSSERD10594.1;ae=true;minCov=1716;pc=1
14	AnnotationFinalizer_	five_prime_UTR	2958558	2958788	.	+	.	ID=five_prime_utr-42705;Parent=PASSSERD10594.1
14	AnnotationFinalizer_	five_prime_UTR	2963860	2963884	.	+	.	ID=five_prime_utr-42706;Parent=PASSSERD10594.1
14	AnnotationFinalizer_	three_prime_UTR	2969150	2981308	.	+	.	ID=three_prime_utr-34480;Parent=PASSSERD10594.1
14	GeMoMa	mRNA	2958558	2981308	1624	+	.	ID=PASSSERD10594.2;Parent=PASSSERD10594;aa=325;alternative="onychos_gene-DHRS7B,pyrgi_gene-DHRS7B";avgCov=1825.6626;bestScore=1624;ce=7;evidence=3;iAA=0.9969;lpm=174;maxGap=0;maxScore=1627;minCov=171;minSplitReads=628;nps=0;oldID=montanus_rna-XM_039731926.1_R0;pAA=0.9969;prediction=0;raa=325;rce=7;ref-gene=montanus_gene-DHRS7B;start=M;stop=*;sumWeight=2.8;tae=1;tde=1;tie=1;tpc=1
14	GeMoMa	exon	2958558	2958788	.	+	.	ID=nbis-exon-357462;Parent=PASSSERD10594.2;de=true;minCov=171;pc=1
14	GeMoMa	exon	2963860	2964035	.	+	.	ID=nbis-exon-357463;Parent=PASSSERD10594.2;de=true;minCov=171;pc=1
14	GeMoMa	exon	2965490	2965605	.	+	.	ID=nbis-exon-357464;Parent=PASSSERD10594.2;de=true;minCov=171;pc=1
14	GeMoMa	exon	2966267	2966477	.	+	.	ID=nbis-exon-357465;Parent=PASSSERD10594.2;de=true;minCov=171;pc=1
14	GeMoMa	exon	2967105	2967197	.	+	.	ID=nbis-exon-357466;Parent=PASSSERD10594.2;de=true;minCov=171;pc=1
14	GeMoMa	exon	2968461	2968613	.	+	.	ID=nbis-exon-357467;Parent=PASSSERD10594.2;de=true;minCov=171;pc=1
14	GeMoMa	exon	2968944	2981308	.	+	.	ID=nbis-exon-357468;Parent=PASSSERD10594.2;de=true;minCov=171;pc=1
14	GeMoMa	CDS	2958769	2958788	.	+	0	ID=cds-324038;Parent=PASSSERD10594.2;de=true;minCov=171;pc=1
14	GeMoMa	CDS	2963860	2964035	.	+	1	ID=cds-324039;Parent=PASSSERD10594.2;ae=true;de=true;minCov=780;pc=1
14	GeMoMa	CDS	2965490	2965605	.	+	2	ID=cds-324040;Parent=PASSSERD10594.2;ae=true;de=true;minCov=1572;pc=1
14	GeMoMa	CDS	2966267	2966477	.	+	0	ID=cds-324041;Parent=PASSSERD10594.2;ae=true;de=true;minCov=1890;pc=1
14	GeMoMa	CDS	2967105	2967197	.	+	2	ID=cds-324042;Parent=PASSSERD10594.2;ae=true;de=true;minCov=1662;pc=1
14	GeMoMa	CDS	2968461	2968613	.	+	2	ID=cds-324043;Parent=PASSSERD10594.2;ae=true;de=true;minCov=1497;pc=1
14	GeMoMa	CDS	2968944	2969149	.	+	2	ID=cds-324044;Parent=PASSSERD10594.2;ae=true;minCov=1716;pc=1
14	AnnotationFinalizer_	five_prime_UTR	2958558	2958768	.	+	.	ID=five_prime_utr-42707;Parent=PASSSERD10594.2
14	AnnotationFinalizer_	three_prime_UTR	2969150	2981308	.	+	.	ID=three_prime_utr-34481;Parent=PASSSERD10594.2
14	GeMoMa	mRNA	2958558	2981308	1951	+	.	ID=PASSSERD10594.3;Parent=PASSSERD10594;aa=385;avgCov=1542.8641;bestScore=1951;ce=7;evidence=1;iAA=1;lpm=385;maxGap=0;maxScore=1951;minCov=1;minSplitReads=628;nps=0;oldID=passerold_transcript:ENSPDOT00000010001_R0;pAA=1;prediction=0;raa=385;rce=7;ref-gene=passerold_gene:ENSPDOG00000006772;start=M;stop=*;sumWeight=0.8;tae=1;tde=1;tie=1;tpc=1
14	GeMoMa	exon	2958558	2958788	.	+	.	ID=nbis-exon-357469;Parent=PASSSERD10594.3;de=true;minCov=1;pc=1
14	GeMoMa	exon	2963860	2964035	.	+	.	ID=nbis-exon-357470;Parent=PASSSERD10594.3;de=true;minCov=1;pc=1
14	GeMoMa	exon	2965490	2965605	.	+	.	ID=nbis-exon-357471;Parent=PASSSERD10594.3;de=true;minCov=1;pc=1
14	GeMoMa	exon	2966267	2966477	.	+	.	ID=nbis-exon-357472;Parent=PASSSERD10594.3;de=true;minCov=1;pc=1
14	GeMoMa	exon	2967105	2967197	.	+	.	ID=nbis-exon-357473;Parent=PASSSERD10594.3;de=true;minCov=1;pc=1
14	GeMoMa	exon	2968461	2968613	.	+	.	ID=nbis-exon-357474;Parent=PASSSERD10594.3;de=true;minCov=1;pc=1
14	GeMoMa	exon	2968944	2981308	.	+	.	ID=nbis-exon-357475;Parent=PASSSERD10594.3;de=true;minCov=1;pc=1
14	GeMoMa	CDS	2958589	2958788	.	+	0	ID=cds-324045;Parent=PASSSERD10594.3;de=true;minCov=1;pc=1
14	GeMoMa	CDS	2963860	2964035	.	+	1	ID=cds-324046;Parent=PASSSERD10594.3;ae=true;de=true;minCov=780;pc=1
14	GeMoMa	CDS	2965490	2965605	.	+	2	ID=cds-324047;Parent=PASSSERD10594.3;ae=true;de=true;minCov=1572;pc=1
14	GeMoMa	CDS	2966267	2966477	.	+	0	ID=cds-324048;Parent=PASSSERD10594.3;ae=true;de=true;minCov=1890;pc=1
14	GeMoMa	CDS	2967105	2967197	.	+	2	ID=cds-324049;Parent=PASSSERD10594.3;ae=true;de=true;minCov=1662;pc=1
14	GeMoMa	CDS	2968461	2968613	.	+	2	ID=cds-324050;Parent=PASSSERD10594.3;ae=true;de=true;minCov=1497;pc=1
14	GeMoMa	CDS	2968944	2969149	.	+	2	ID=cds-324051;Parent=PASSSERD10594.3;ae=true;minCov=1716;pc=1
14	AnnotationFinalizer_	five_prime_UTR	2958558	2958588	.	+	.	ID=five_prime_utr-42708;Parent=PASSSERD10594.3
14	AnnotationFinalizer_	three_prime_UTR	2969150	2981308	.	+	.	ID=three_prime_utr-34482;Parent=PASSSERD10594.3
14	GAF	gene	2962522	2981788	.	-	.	ID=PASSSERD10595;combinedEvidence=4;complete=1;maxEvidence=4;maxTie=1.0;transcripts=1
14	GeMoMa	mRNA	2962522	2981788	1035	-	.	ID=PASSSERD10595.1;Parent=PASSSERD10595;aa=194;alternative="onychos_gene-TMEM11,passerold_gene:ENSPDOG00000006791,pyrgi_gene-TMEM11";avgCov=1881.4725;bestScore=1035;ce=2;evidence=4;iAA=1;lpm=194;maxGap=0;maxScore=1035;minCov=137;minSplitReads=1605;nps=0;oldID=montanus_rna-XM_039731928.1_R0;pAA=1;prediction=0;raa=194;rce=2;ref-gene=montanus_gene-TMEM11;start=M;stop=*;sumWeight=3.6;tae=1;tde=1;tie=1;tpc=1
14	GeMoMa	exon	2962522	2969337	.	-	.	ID=nbis-exon-357476;Parent=PASSSERD10595.1;de=true;minCov=137;pc=1
14	GeMoMa	exon	2969546	2973792	.	-	.	ID=nbis-exon-357477;Parent=PASSSERD10595.1;de=true;minCov=137;pc=1
14	GeMoMa	exon	2981545	2981788	.	-	.	ID=nbis-exon-357478;Parent=PASSSERD10595.1;de=true;minCov=137;pc=1
14	GeMoMa	CDS	2973276	2973792	.	-	1	ID=cds-324053;Parent=PASSSERD10595.1;ae=true;minCov=1306;pc=1
14	GeMoMa	CDS	2981545	2981609	.	-	0	ID=cds-324052;Parent=PASSSERD10595.1;de=true;minCov=137;pc=1
14	AnnotationFinalizer_	five_prime_UTR	2981610	2981788	.	-	.	ID=five_prime_utr-42709;Parent=PASSSERD10595.1
14	AnnotationFinalizer_	three_prime_UTR	2962522	2969337	.	-	.	ID=three_prime_utr-34484;Parent=PASSSERD10595.1
14	AnnotationFinalizer_	three_prime_UTR	2969546	2973275	.	-	.	ID=three_prime_utr-34483;Parent=PASSSERD10595.1
14	GAF	gene	2983476	2992096	.	-	.	ID=PASSSERD10596;combinedEvidence=2;complete=1;maxEvidence=2;maxTie=0.5;transcripts=1
14	GeMoMa	mRNA	2983476	2992096	412	-	.	ID=PASSSERD10596.1;Parent=PASSSERD10596;aa=109;alternative="onychos_gene-NATD1";avgCov=414.7676;bestScore=412;ce=3;evidence=2;iAA=0.7522;lpm=79;maxGap=4;maxScore=593;minCov=0;minSplitReads=0;nps=0;oldID=montanus_rna-XM_039732268.1_R0;pAA=0.8761;prediction=0;raa=111;rce=3;ref-gene=montanus_gene-NATD1;start=M;stop=*;sumWeight=1.8;tae=0.5;tde=0.5;tie=0.5;tpc=0.9021
14	GeMoMa	exon	2983476	2986739	.	-	.	ID=nbis-exon-357479;Parent=PASSSERD10596.1;de=false;minCov=0;pc=0.6484
14	GeMoMa	exon	2987717	2987835	.	-	.	ID=nbis-exon-357480;Parent=PASSSERD10596.1;de=false;minCov=0;pc=0.6484
14	GeMoMa	exon	2991412	2992096	.	-	.	ID=nbis-exon-357481;Parent=PASSSERD10596.1;de=false;minCov=0;pc=0.6484
14	GeMoMa	CDS	2986623	2986739	.	-	0	ID=cds-324056;Parent=PASSSERD10596.1;ae=true;minCov=747;pc=1
14	GeMoMa	CDS	2987717	2987835	.	-	2	ID=cds-324055;Parent=PASSSERD10596.1;ae=false;de=true;minCov=72;pc=1
14	GeMoMa	CDS	2991412	2991502	.	-	0	ID=cds-324054;Parent=PASSSERD10596.1;de=false;minCov=0;pc=0.6484
14	AnnotationFinalizer_	five_prime_UTR	2991503	2992096	.	-	.	ID=five_prime_utr-42710;Parent=PASSSERD10596.1
14	AnnotationFinalizer_	three_prime_UTR	2983476	2986622	.	-	.	ID=three_prime_utr-34485;Parent=PASSSERD10596.1
14	GAF	gene	2987215	3028631	.	+	.	ID=PASSSERD10597;combinedEvidence=4;complete=6;maxEvidence=4;maxTie=1.0;transcripts=6
14	GeMoMa	mRNA	2987215	3028631	1360	+	.	ID=PASSSERD10597.3;Parent=PASSSERD10597;aa=342;alternative="pyrgi_gene-MAP2K6";avgCov=754.7914;bestScore=1706;ce=12;evidence=2;iAA=0.7803;lpm=42;maxGap=9;maxScore=1741;minCov=1;minSplitReads=0;nps=0;oldID=onychos_rna-XM_041408986.1_R1;pAA=0.8526;prediction=1;raa=335;rce=12;ref-gene=onychos_gene-MAP2K6;start=M;stop=*;sumWeight=2.0;tae=0.9091;tde=0.8182;tie=0.8182;tpc=1
14	GeMoMa	exon	2987215	2987606	.	+	.	ID=nbis-exon-357511;Parent=PASSSERD10597.3;de=false;minCov=2;pc=1
14	GeMoMa	exon	3007379	3007433	.	+	.	ID=nbis-exon-357512;Parent=PASSSERD10597.3;de=false;minCov=2;pc=1
14	GeMoMa	exon	3017338	3017386	.	+	.	ID=nbis-exon-357513;Parent=PASSSERD10597.3;de=false;minCov=2;pc=1
14	GeMoMa	exon	3019780	3019893	.	+	.	ID=nbis-exon-357514;Parent=PASSSERD10597.3;de=false;minCov=2;pc=1
14	GeMoMa	exon	3020595	3020714	.	+	.	ID=nbis-exon-357515;Parent=PASSSERD10597.3;de=false;minCov=2;pc=1
14	GeMoMa	exon	3020863	3020979	.	+	.	ID=nbis-exon-357516;Parent=PASSSERD10597.3;de=false;minCov=2;pc=1
14	GeMoMa	exon	3021120	3021171	.	+	.	ID=nbis-exon-357517;Parent=PASSSERD10597.3;de=false;minCov=2;pc=1
14	GeMoMa	exon	3021976	3022103	.	+	.	ID=nbis-exon-357518;Parent=PASSSERD10597.3;de=false;minCov=2;pc=1
14	GeMoMa	exon	3022674	3022751	.	+	.	ID=nbis-exon-357519;Parent=PASSSERD10597.3;de=false;minCov=2;pc=1
14	GeMoMa	exon	3024521	3024660	.	+	.	ID=nbis-exon-357520;Parent=PASSSERD10597.3;de=false;minCov=2;pc=1
14	GeMoMa	exon	3025358	3025403	.	+	.	ID=nbis-exon-357521;Parent=PASSSERD10597.3;de=false;minCov=2;pc=1
14	GeMoMa	exon	3025789	3027151	.	+	.	ID=nbis-exon-357522;Parent=PASSSERD10597.3;de=false;minCov=2;pc=1
14	GeMoMa	exon	3028216	3028631	.	+	.	ID=nbis-exon-357523;Parent=PASSSERD10597.3;de=false;minCov=2;pc=1
14	GeMoMa	CDS	2987564	2987606	.	+	0	ID=cds-324083;Parent=PASSSERD10597.3;de=false;minCov=2;pc=1
14	GeMoMa	CDS	3007379	3007433	.	+	2	ID=cds-324084;Parent=PASSSERD10597.3;ae=false;de=false;minCov=1;pc=1
14	GeMoMa	CDS	3017338	3017386	.	+	1	ID=cds-324085;Parent=PASSSERD10597.3;ae=true;de=true;minCov=540;pc=1
14	GeMoMa	CDS	3019780	3019893	.	+	0	ID=cds-324086;Parent=PASSSERD10597.3;ae=true;de=true;minCov=512;pc=1
14	GeMoMa	CDS	3020595	3020714	.	+	0	ID=cds-324087;Parent=PASSSERD10597.3;ae=true;de=true;minCov=559;pc=1
14	GeMoMa	CDS	3020863	3020979	.	+	0	ID=cds-324088;Parent=PASSSERD10597.3;ae=true;de=true;minCov=734;pc=1
14	GeMoMa	CDS	3021120	3021171	.	+	0	ID=cds-324089;Parent=PASSSERD10597.3;ae=true;de=true;minCov=890;pc=1
14	GeMoMa	CDS	3021976	3022103	.	+	2	ID=cds-324090;Parent=PASSSERD10597.3;ae=true;de=true;minCov=863;pc=1
14	GeMoMa	CDS	3022674	3022751	.	+	0	ID=cds-324091;Parent=PASSSERD10597.3;ae=true;de=true;minCov=854;pc=1
14	GeMoMa	CDS	3024521	3024660	.	+	0	ID=cds-324092;Parent=PASSSERD10597.3;ae=true;de=true;minCov=798;pc=1
14	GeMoMa	CDS	3025358	3025403	.	+	1	ID=cds-324093;Parent=PASSSERD10597.3;ae=true;de=true;minCov=1025;pc=1
14	GeMoMa	CDS	3025789	3025872	.	+	0	ID=cds-324094;Parent=PASSSERD10597.3;ae=true;minCov=985;pc=1
14	AnnotationFinalizer_	five_prime_UTR	2987215	2987563	.	+	.	ID=five_prime_utr-42714;Parent=PASSSERD10597.3
14	AnnotationFinalizer_	three_prime_UTR	3025873	3027151	.	+	.	ID=three_prime_utr-34490;Parent=PASSSERD10597.3
14	AnnotationFinalizer_	three_prime_UTR	3028216	3028631	.	+	.	ID=three_prime_utr-34491;Parent=PASSSERD10597.3
14	GeMoMa	mRNA	2996687	3028631	1372	+	.	ID=PASSSERD10597.4;Parent=PASSSERD10597;aa=330;alternative="passerold_gene:ENSPDOG00000013687";avgCov=782.0192;bestScore=1719;ce=12;evidence=2;iAA=0.8054;lpm=42;maxGap=4;maxScore=1725;minCov=0;minSplitReads=0;nps=0;oldID=montanus_rna-XM_039715763.1_R1;pAA=0.8802;prediction=1;raa=332;rce=12;ref-gene=montanus_gene-MAP2K6;start=M;stop=*;sumWeight=1.6;tae=0.9091;tde=0.8182;tie=0.8182;tpc=0.9929
14	GeMoMa	exon	2996687	2996693	.	+	.	ID=nbis-exon-357524;Parent=PASSSERD10597.4;de=false;minCov=0;pc=0
14	GeMoMa	exon	3007379	3007433	.	+	.	ID=nbis-exon-357525;Parent=PASSSERD10597.4;de=false;minCov=0;pc=0
14	GeMoMa	exon	3017338	3017386	.	+	.	ID=nbis-exon-357526;Parent=PASSSERD10597.4;de=false;minCov=0;pc=0
14	GeMoMa	exon	3019780	3019893	.	+	.	ID=nbis-exon-357527;Parent=PASSSERD10597.4;de=false;minCov=0;pc=0
14	GeMoMa	exon	3020595	3020714	.	+	.	ID=nbis-exon-357528;Parent=PASSSERD10597.4;de=false;minCov=0;pc=0
14	GeMoMa	exon	3020863	3020979	.	+	.	ID=nbis-exon-357529;Parent=PASSSERD10597.4;de=false;minCov=0;pc=0
14	GeMoMa	exon	3021120	3021171	.	+	.	ID=nbis-exon-357530;Parent=PASSSERD10597.4;de=false;minCov=0;pc=0
14	GeMoMa	exon	3021976	3022103	.	+	.	ID=nbis-exon-357531;Parent=PASSSERD10597.4;de=false;minCov=0;pc=0
14	GeMoMa	exon	3022674	3022751	.	+	.	ID=nbis-exon-357532;Parent=PASSSERD10597.4;de=false;minCov=0;pc=0
14	GeMoMa	exon	3024521	3024660	.	+	.	ID=nbis-exon-357533;Parent=PASSSERD10597.4;de=false;minCov=0;pc=0
14	GeMoMa	exon	3025358	3025403	.	+	.	ID=nbis-exon-357534;Parent=PASSSERD10597.4;de=false;minCov=0;pc=0
14	GeMoMa	exon	3025789	3027151	.	+	.	ID=nbis-exon-357535;Parent=PASSSERD10597.4;de=false;minCov=0;pc=0
14	GeMoMa	exon	3028216	3028631	.	+	.	ID=nbis-exon-357536;Parent=PASSSERD10597.4;de=false;minCov=0;pc=0
14	GeMoMa	CDS	2996687	2996693	.	+	0	ID=cds-324095;Parent=PASSSERD10597.4;de=false;minCov=0;pc=0
14	GeMoMa	CDS	3007379	3007433	.	+	2	ID=cds-324096;Parent=PASSSERD10597.4;ae=false;de=false;minCov=1;pc=1
14	GeMoMa	CDS	3017338	3017386	.	+	1	ID=cds-324097;Parent=PASSSERD10597.4;ae=true;de=true;minCov=540;pc=1
14	GeMoMa	CDS	3019780	3019893	.	+	0	ID=cds-324098;Parent=PASSSERD10597.4;ae=true;de=true;minCov=512;pc=1
14	GeMoMa	CDS	3020595	3020714	.	+	0	ID=cds-324099;Parent=PASSSERD10597.4;ae=true;de=true;minCov=559;pc=1
14	GeMoMa	CDS	3020863	3020979	.	+	0	ID=cds-324100;Parent=PASSSERD10597.4;ae=true;de=true;minCov=734;pc=1
14	GeMoMa	CDS	3021120	3021171	.	+	0	ID=cds-324101;Parent=PASSSERD10597.4;ae=true;de=true;minCov=890;pc=1
14	GeMoMa	CDS	3021976	3022103	.	+	2	ID=cds-324102;Parent=PASSSERD10597.4;ae=true;de=true;minCov=863;pc=1
14	GeMoMa	CDS	3022674	3022751	.	+	0	ID=cds-324103;Parent=PASSSERD10597.4;ae=true;de=true;minCov=854;pc=1
14	GeMoMa	CDS	3024521	3024660	.	+	0	ID=cds-324104;Parent=PASSSERD10597.4;ae=true;de=true;minCov=798;pc=1
14	GeMoMa	CDS	3025358	3025403	.	+	1	ID=cds-324105;Parent=PASSSERD10597.4;ae=true;de=true;minCov=1025;pc=1
14	GeMoMa	CDS	3025789	3025872	.	+	0	ID=cds-324106;Parent=PASSSERD10597.4;ae=true;minCov=985;pc=1
14	AnnotationFinalizer_	three_prime_UTR	3025873	3027151	.	+	.	ID=three_prime_utr-34492;Parent=PASSSERD10597.4
14	AnnotationFinalizer_	three_prime_UTR	3028216	3028631	.	+	.	ID=three_prime_utr-34493;Parent=PASSSERD10597.4
14	GeMoMa	mRNA	2999247	3028631	1819	+	.	ID=PASSSERD10597.1;Parent=PASSSERD10597;aa=349;alternative="montanus_gene-MAP2K3,passerold_gene:ENSPDOG00000006815,pyrgi_gene-MAP2K3";avgCov=786.5043;bestScore=1819;ce=13;evidence=4;iAA=1;lpm=349;maxGap=0;maxScore=1819;minCov=222;minSplitReads=225;nps=0;oldID=onychos_rna-XM_041401780.1_R0;pAA=1;prediction=0;raa=349;rce=13;ref-gene=onychos_gene-MAP2K3;start=M;stop=*;sumWeight=3.6;tae=1;tde=1;tie=1;tpc=1
14	GeMoMa	exon	2999247	2999467	.	+	.	ID=nbis-exon-357482;Parent=PASSSERD10597.1;de=true;minCov=222;pc=1
14	GeMoMa	exon	3010229	3010590	.	+	.	ID=nbis-exon-357483;Parent=PASSSERD10597.1;de=true;minCov=222;pc=1
14	GeMoMa	exon	3015102	3015134	.	+	.	ID=nbis-exon-357484;Parent=PASSSERD10597.1;de=true;minCov=222;pc=1
14	GeMoMa	exon	3015514	3015583	.	+	.	ID=nbis-exon-357485;Parent=PASSSERD10597.1;de=true;minCov=222;pc=1
14	GeMoMa	exon	3017338	3017386	.	+	.	ID=nbis-exon-357486;Parent=PASSSERD10597.1;de=true;minCov=222;pc=1
14	GeMoMa	exon	3019780	3019893	.	+	.	ID=nbis-exon-357487;Parent=PASSSERD10597.1;de=true;minCov=222;pc=1
14	GeMoMa	exon	3020595	3020714	.	+	.	ID=nbis-exon-357488;Parent=PASSSERD10597.1;de=true;minCov=222;pc=1
14	GeMoMa	exon	3020863	3020979	.	+	.	ID=nbis-exon-357489;Parent=PASSSERD10597.1;de=true;minCov=222;pc=1
14	GeMoMa	exon	3021120	3021171	.	+	.	ID=nbis-exon-357490;Parent=PASSSERD10597.1;de=true;minCov=222;pc=1
14	GeMoMa	exon	3021976	3022103	.	+	.	ID=nbis-exon-357491;Parent=PASSSERD10597.1;de=true;minCov=222;pc=1
14	GeMoMa	exon	3022674	3022751	.	+	.	ID=nbis-exon-357492;Parent=PASSSERD10597.1;de=true;minCov=222;pc=1
14	GeMoMa	exon	3024521	3024660	.	+	.	ID=nbis-exon-357493;Parent=PASSSERD10597.1;de=true;minCov=222;pc=1
14	GeMoMa	exon	3025358	3025403	.	+	.	ID=nbis-exon-357494;Parent=PASSSERD10597.1;de=true;minCov=222;pc=1
14	GeMoMa	exon	3025789	3027151	.	+	.	ID=nbis-exon-357495;Parent=PASSSERD10597.1;de=true;minCov=222;pc=1
14	GeMoMa	exon	3028216	3028631	.	+	.	ID=nbis-exon-357496;Parent=PASSSERD10597.1;de=true;minCov=222;pc=1
14	GeMoMa	CDS	3010575	3010590	.	+	0	ID=cds-324057;Parent=PASSSERD10597.1;de=true;minCov=222;pc=1
14	GeMoMa	CDS	3015102	3015134	.	+	2	ID=cds-324058;Parent=PASSSERD10597.1;ae=true;de=true;minCov=274;pc=1
14	GeMoMa	CDS	3015514	3015583	.	+	2	ID=cds-324059;Parent=PASSSERD10597.1;ae=true;de=true;minCov=418;pc=1
14	GeMoMa	CDS	3017338	3017386	.	+	1	ID=cds-324060;Parent=PASSSERD10597.1;ae=true;de=true;minCov=540;pc=1
14	GeMoMa	CDS	3019780	3019893	.	+	0	ID=cds-324061;Parent=PASSSERD10597.1;ae=true;de=true;minCov=512;pc=1
14	GeMoMa	CDS	3020595	3020714	.	+	0	ID=cds-324062;Parent=PASSSERD10597.1;ae=true;de=true;minCov=559;pc=1
14	GeMoMa	CDS	3020863	3020979	.	+	0	ID=cds-324063;Parent=PASSSERD10597.1;ae=true;de=true;minCov=734;pc=1
14	GeMoMa	CDS	3021120	3021171	.	+	0	ID=cds-324064;Parent=PASSSERD10597.1;ae=true;de=true;minCov=890;pc=1
14	GeMoMa	CDS	3021976	3022103	.	+	2	ID=cds-324065;Parent=PASSSERD10597.1;ae=true;de=true;minCov=863;pc=1
14	GeMoMa	CDS	3022674	3022751	.	+	0	ID=cds-324066;Parent=PASSSERD10597.1;ae=true;de=true;minCov=854;pc=1
14	GeMoMa	CDS	3024521	3024660	.	+	0	ID=cds-324067;Parent=PASSSERD10597.1;ae=true;de=true;minCov=798;pc=1
14	GeMoMa	CDS	3025358	3025403	.	+	1	ID=cds-324068;Parent=PASSSERD10597.1;ae=true;de=true;minCov=1025;pc=1
14	GeMoMa	CDS	3025789	3025872	.	+	0	ID=cds-324069;Parent=PASSSERD10597.1;ae=true;minCov=985;pc=1
14	AnnotationFinalizer_	five_prime_UTR	2999247	2999467	.	+	.	ID=five_prime_utr-42711;Parent=PASSSERD10597.1
14	AnnotationFinalizer_	five_prime_UTR	3010229	3010574	.	+	.	ID=five_prime_utr-42712;Parent=PASSSERD10597.1
14	AnnotationFinalizer_	three_prime_UTR	3025873	3027151	.	+	.	ID=three_prime_utr-34486;Parent=PASSSERD10597.1
14	AnnotationFinalizer_	three_prime_UTR	3028216	3028631	.	+	.	ID=three_prime_utr-34487;Parent=PASSSERD10597.1
14	GeMoMa	mRNA	2999247	3028631	1352	+	.	ID=PASSSERD10597.5;Parent=PASSSERD10597;aa=259;avgCov=889.5676;bestScore=1352;ce=9;evidence=1;iAA=1;lpm=259;maxGap=0;maxScore=1352;minCov=545;minSplitReads=539;nps=0;oldID=onychos_rna-XM_041401782.1_R0;pAA=1;prediction=0;raa=259;rce=9;ref-gene=onychos_gene-MAP2K3;start=M;stop=*;sumWeight=1.0;tae=1;tde=1;tie=1;tpc=1
14	GeMoMa	exon	2999247	2999467	.	+	.	ID=nbis-exon-357537;Parent=PASSSERD10597.5;de=true;minCov=545;pc=1
14	GeMoMa	exon	3010229	3010590	.	+	.	ID=nbis-exon-357538;Parent=PASSSERD10597.5;de=true;minCov=545;pc=1
14	GeMoMa	exon	3015102	3015134	.	+	.	ID=nbis-exon-357539;Parent=PASSSERD10597.5;de=true;minCov=545;pc=1
14	GeMoMa	exon	3015514	3015583	.	+	.	ID=nbis-exon-357540;Parent=PASSSERD10597.5;de=true;minCov=545;pc=1
14	GeMoMa	exon	3017338	3017386	.	+	.	ID=nbis-exon-357541;Parent=PASSSERD10597.5;de=true;minCov=545;pc=1
14	GeMoMa	exon	3019780	3019893	.	+	.	ID=nbis-exon-357542;Parent=PASSSERD10597.5;de=true;minCov=545;pc=1
14	GeMoMa	exon	3020595	3020714	.	+	.	ID=nbis-exon-357543;Parent=PASSSERD10597.5;de=true;minCov=545;pc=1
14	GeMoMa	exon	3020863	3020979	.	+	.	ID=nbis-exon-357544;Parent=PASSSERD10597.5;de=true;minCov=545;pc=1
14	GeMoMa	exon	3021120	3021171	.	+	.	ID=nbis-exon-357545;Parent=PASSSERD10597.5;de=true;minCov=545;pc=1
14	GeMoMa	exon	3021976	3022103	.	+	.	ID=nbis-exon-357546;Parent=PASSSERD10597.5;de=true;minCov=545;pc=1
14	GeMoMa	exon	3022674	3022751	.	+	.	ID=nbis-exon-357547;Parent=PASSSERD10597.5;de=true;minCov=545;pc=1
14	GeMoMa	exon	3024521	3024660	.	+	.	ID=nbis-exon-357548;Parent=PASSSERD10597.5;de=true;minCov=545;pc=1
14	GeMoMa	exon	3025358	3025403	.	+	.	ID=nbis-exon-357549;Parent=PASSSERD10597.5;de=true;minCov=545;pc=1
14	GeMoMa	exon	3025789	3027151	.	+	.	ID=nbis-exon-357550;Parent=PASSSERD10597.5;de=true;minCov=545;pc=1
14	GeMoMa	exon	3028216	3028631	.	+	.	ID=nbis-exon-357551;Parent=PASSSERD10597.5;de=true;minCov=545;pc=1
14	GeMoMa	CDS	3019882	3019893	.	+	0	ID=cds-324107;Parent=PASSSERD10597.5;de=true;minCov=545;pc=1
14	GeMoMa	CDS	3020595	3020714	.	+	0	ID=cds-324108;Parent=PASSSERD10597.5;ae=true;de=true;minCov=559;pc=1
14	GeMoMa	CDS	3020863	3020979	.	+	0	ID=cds-324109;Parent=PASSSERD10597.5;ae=true;de=true;minCov=734;pc=1
14	GeMoMa	CDS	3021120	3021171	.	+	0	ID=cds-324110;Parent=PASSSERD10597.5;ae=true;de=true;minCov=890;pc=1
14	GeMoMa	CDS	3021976	3022103	.	+	2	ID=cds-324111;Parent=PASSSERD10597.5;ae=true;de=true;minCov=863;pc=1
14	GeMoMa	CDS	3022674	3022751	.	+	0	ID=cds-324112;Parent=PASSSERD10597.5;ae=true;de=true;minCov=854;pc=1
14	GeMoMa	CDS	3024521	3024660	.	+	0	ID=cds-324113;Parent=PASSSERD10597.5;ae=true;de=true;minCov=798;pc=1
14	GeMoMa	CDS	3025358	3025403	.	+	1	ID=cds-324114;Parent=PASSSERD10597.5;ae=true;de=true;minCov=1025;pc=1
14	GeMoMa	CDS	3025789	3025872	.	+	0	ID=cds-324115;Parent=PASSSERD10597.5;ae=true;minCov=985;pc=1
14	AnnotationFinalizer_	five_prime_UTR	2999247	2999467	.	+	.	ID=five_prime_utr-42715;Parent=PASSSERD10597.5
14	AnnotationFinalizer_	five_prime_UTR	3010229	3010590	.	+	.	ID=five_prime_utr-42716;Parent=PASSSERD10597.5
14	AnnotationFinalizer_	five_prime_UTR	3015102	3015134	.	+	.	ID=five_prime_utr-42717;Parent=PASSSERD10597.5
14	AnnotationFinalizer_	five_prime_UTR	3015514	3015583	.	+	.	ID=five_prime_utr-42718;Parent=PASSSERD10597.5
14	AnnotationFinalizer_	five_prime_UTR	3017338	3017386	.	+	.	ID=five_prime_utr-42719;Parent=PASSSERD10597.5
14	AnnotationFinalizer_	five_prime_UTR	3019780	3019881	.	+	.	ID=five_prime_utr-42720;Parent=PASSSERD10597.5
14	AnnotationFinalizer_	three_prime_UTR	3025873	3027151	.	+	.	ID=three_prime_utr-34494;Parent=PASSSERD10597.5
14	AnnotationFinalizer_	three_prime_UTR	3028216	3028631	.	+	.	ID=three_prime_utr-34495;Parent=PASSSERD10597.5
14	GeMoMa	mRNA	3006736	3028631	1785	+	.	ID=PASSSERD10597.2;Parent=PASSSERD10597;aa=357;alternative="montanus_gene-MAP2K3,pyrgi_gene-MAP2K3";avgCov=765.4024;bestScore=1785;ce=13;evidence=3;iAA=0.9748;lpm=344;maxGap=6;maxScore=1818;minCov=1;minSplitReads=0;nps=0;oldID=onychos_rna-XM_041401781.1_R0;pAA=0.9748;prediction=0;raa=349;rce=13;ref-gene=onychos_gene-MAP2K3;start=M;stop=*;sumWeight=2.8;tae=1;tde=0.9167;tie=0.9167;tpc=1
14	GeMoMa	exon	3006736	3006813	.	+	.	ID=nbis-exon-357497;Parent=PASSSERD10597.2;de=false;minCov=1;pc=1
14	GeMoMa	exon	3015102	3015134	.	+	.	ID=nbis-exon-357498;Parent=PASSSERD10597.2;de=false;minCov=1;pc=1
14	GeMoMa	exon	3015514	3015583	.	+	.	ID=nbis-exon-357499;Parent=PASSSERD10597.2;de=false;minCov=1;pc=1
14	GeMoMa	exon	3017338	3017386	.	+	.	ID=nbis-exon-357500;Parent=PASSSERD10597.2;de=false;minCov=1;pc=1
14	GeMoMa	exon	3019780	3019893	.	+	.	ID=nbis-exon-357501;Parent=PASSSERD10597.2;de=false;minCov=1;pc=1
14	GeMoMa	exon	3020595	3020714	.	+	.	ID=nbis-exon-357502;Parent=PASSSERD10597.2;de=false;minCov=1;pc=1
14	GeMoMa	exon	3020863	3020979	.	+	.	ID=nbis-exon-357503;Parent=PASSSERD10597.2;de=false;minCov=1;pc=1
14	GeMoMa	exon	3021120	3021171	.	+	.	ID=nbis-exon-357504;Parent=PASSSERD10597.2;de=false;minCov=1;pc=1
14	GeMoMa	exon	3021976	3022103	.	+	.	ID=nbis-exon-357505;Parent=PASSSERD10597.2;de=false;minCov=1;pc=1
14	GeMoMa	exon	3022674	3022751	.	+	.	ID=nbis-exon-357506;Parent=PASSSERD10597.2;de=false;minCov=1;pc=1
14	GeMoMa	exon	3024521	3024660	.	+	.	ID=nbis-exon-357507;Parent=PASSSERD10597.2;de=false;minCov=1;pc=1
14	GeMoMa	exon	3025358	3025403	.	+	.	ID=nbis-exon-357508;Parent=PASSSERD10597.2;de=false;minCov=1;pc=1
14	GeMoMa	exon	3025789	3027151	.	+	.	ID=nbis-exon-357509;Parent=PASSSERD10597.2;de=false;minCov=1;pc=1
14	GeMoMa	exon	3028216	3028631	.	+	.	ID=nbis-exon-357510;Parent=PASSSERD10597.2;de=false;minCov=1;pc=1
14	GeMoMa	CDS	3006774	3006813	.	+	0	ID=cds-324070;Parent=PASSSERD10597.2;de=false;minCov=1;pc=1
14	GeMoMa	CDS	3015102	3015134	.	+	2	ID=cds-324071;Parent=PASSSERD10597.2;ae=true;de=true;minCov=274;pc=1
14	GeMoMa	CDS	3015514	3015583	.	+	2	ID=cds-324072;Parent=PASSSERD10597.2;ae=true;de=true;minCov=418;pc=1
14	GeMoMa	CDS	3017338	3017386	.	+	1	ID=cds-324073;Parent=PASSSERD10597.2;ae=true;de=true;minCov=540;pc=1
14	GeMoMa	CDS	3019780	3019893	.	+	0	ID=cds-324074;Parent=PASSSERD10597.2;ae=true;de=true;minCov=512;pc=1
14	GeMoMa	CDS	3020595	3020714	.	+	0	ID=cds-324075;Parent=PASSSERD10597.2;ae=true;de=true;minCov=559;pc=1
14	GeMoMa	CDS	3020863	3020979	.	+	0	ID=cds-324076;Parent=PASSSERD10597.2;ae=true;de=true;minCov=734;pc=1
14	GeMoMa	CDS	3021120	3021171	.	+	0	ID=cds-324077;Parent=PASSSERD10597.2;ae=true;de=true;minCov=890;pc=1
14	GeMoMa	CDS	3021976	3022103	.	+	2	ID=cds-324078;Parent=PASSSERD10597.2;ae=true;de=true;minCov=863;pc=1
14	GeMoMa	CDS	3022674	3022751	.	+	0	ID=cds-324079;Parent=PASSSERD10597.2;ae=true;de=true;minCov=854;pc=1
14	GeMoMa	CDS	3024521	3024660	.	+	0	ID=cds-324080;Parent=PASSSERD10597.2;ae=true;de=true;minCov=798;pc=1
14	GeMoMa	CDS	3025358	3025403	.	+	1	ID=cds-324081;Parent=PASSSERD10597.2;ae=true;de=true;minCov=1025;pc=1
14	GeMoMa	CDS	3025789	3025872	.	+	0	ID=cds-324082;Parent=PASSSERD10597.2;ae=true;minCov=985;pc=1
14	AnnotationFinalizer_	five_prime_UTR	3006736	3006773	.	+	.	ID=five_prime_utr-42713;Parent=PASSSERD10597.2
14	AnnotationFinalizer_	three_prime_UTR	3025873	3027151	.	+	.	ID=three_prime_utr-34488;Parent=PASSSERD10597.2
14	AnnotationFinalizer_	three_prime_UTR	3028216	3028631	.	+	.	ID=three_prime_utr-34489;Parent=PASSSERD10597.2
14	GeMoMa	mRNA	3019423	3028631	1153	+	.	ID=PASSSERD10597.6;Parent=PASSSERD10597;aa=302;avgCov=824.1777;bestScore=1383;ce=9;evidence=1;iAA=0.7649;lpm=42;maxGap=34;maxScore=1383;minCov=2;minSplitReads=539;nps=0;oldID=montanus_rna-XM_039715764.1_R1;pAA=0.8146;prediction=1;raa=266;rce=9;ref-gene=montanus_gene-MAP2K6;start=M;stop=*;sumWeight=0.8;tae=1;tde=1;tie=1;tpc=1
14	GeMoMa	exon	3019423	3019893	.	+	.	ID=nbis-exon-357552;Parent=PASSSERD10597.6;de=true;minCov=2;pc=1
14	GeMoMa	exon	3020595	3020714	.	+	.	ID=nbis-exon-357553;Parent=PASSSERD10597.6;de=true;minCov=2;pc=1
14	GeMoMa	exon	3020863	3020979	.	+	.	ID=nbis-exon-357554;Parent=PASSSERD10597.6;de=true;minCov=2;pc=1
14	GeMoMa	exon	3021120	3021171	.	+	.	ID=nbis-exon-357555;Parent=PASSSERD10597.6;de=true;minCov=2;pc=1
14	GeMoMa	exon	3021976	3022103	.	+	.	ID=nbis-exon-357556;Parent=PASSSERD10597.6;de=true;minCov=2;pc=1
14	GeMoMa	exon	3022674	3022751	.	+	.	ID=nbis-exon-357557;Parent=PASSSERD10597.6;de=true;minCov=2;pc=1
14	GeMoMa	exon	3024521	3024660	.	+	.	ID=nbis-exon-357558;Parent=PASSSERD10597.6;de=true;minCov=2;pc=1
14	GeMoMa	exon	3025358	3025403	.	+	.	ID=nbis-exon-357559;Parent=PASSSERD10597.6;de=true;minCov=2;pc=1
14	GeMoMa	exon	3025789	3027151	.	+	.	ID=nbis-exon-357560;Parent=PASSSERD10597.6;de=true;minCov=2;pc=1
14	GeMoMa	exon	3028216	3028631	.	+	.	ID=nbis-exon-357561;Parent=PASSSERD10597.6;de=true;minCov=2;pc=1
14	GeMoMa	CDS	3019753	3019893	.	+	0	ID=cds-324116;Parent=PASSSERD10597.6;de=true;minCov=2;pc=1
14	GeMoMa	CDS	3020595	3020714	.	+	0	ID=cds-324117;Parent=PASSSERD10597.6;ae=true;de=true;minCov=559;pc=1
14	GeMoMa	CDS	3020863	3020979	.	+	0	ID=cds-324118;Parent=PASSSERD10597.6;ae=true;de=true;minCov=734;pc=1
14	GeMoMa	CDS	3021120	3021171	.	+	0	ID=cds-324119;Parent=PASSSERD10597.6;ae=true;de=true;minCov=890;pc=1
14	GeMoMa	CDS	3021976	3022103	.	+	2	ID=cds-324120;Parent=PASSSERD10597.6;ae=true;de=true;minCov=863;pc=1
14	GeMoMa	CDS	3022674	3022751	.	+	0	ID=cds-324121;Parent=PASSSERD10597.6;ae=true;de=true;minCov=854;pc=1
14	GeMoMa	CDS	3024521	3024660	.	+	0	ID=cds-324122;Parent=PASSSERD10597.6;ae=true;de=true;minCov=798;pc=1
14	GeMoMa	CDS	3025358	3025403	.	+	1	ID=cds-324123;Parent=PASSSERD10597.6;ae=true;de=true;minCov=1025;pc=1
14	GeMoMa	CDS	3025789	3025872	.	+	0	ID=cds-324124;Parent=PASSSERD10597.6;ae=true;minCov=985;pc=1
14	AnnotationFinalizer_	five_prime_UTR	3019423	3019752	.	+	.	ID=five_prime_utr-42721;Parent=PASSSERD10597.6
14	AnnotationFinalizer_	three_prime_UTR	3025873	3027151	.	+	.	ID=three_prime_utr-34496;Parent=PASSSERD10597.6
14	AnnotationFinalizer_	three_prime_UTR	3028216	3028631	.	+	.	ID=three_prime_utr-34497;Parent=PASSSERD10597.6
14	GAF	gene	3092475	3098541	.	+	.	ID=PASSSERD10598;combinedEvidence=4;complete=3;maxEvidence=4;maxTie=0.0;transcripts=3
14	GeMoMa	mRNA	3092475	3098541	2250	+	.	ID=PASSSERD10598.1;Parent=PASSSERD10598;aa=430;alternative="montanus_gene-KCNJ2,onychos_gene-KCNJ2,onychos_gene-LOC121334440,passerold_gene:ENSPDOG00000006834,passerold_gene:ENSPDOG00000007680,passerold_gene:ENSPDOG00000013672,pyrgi_gene-KCNJ2,pyrgi_gene-KCNJ9,pyrgi_gene-LOC121350761";avgCov=127.5674;bestScore=2250;ce=1;evidence=4;iAA=1;lpm=430;maxGap=0;maxScore=2250;minCov=63;minSplitReads=NA;nps=0;oldID=montanus_rna-XM_039732048.1_R0;pAA=1;prediction=0;raa=430;rce=1;ref-gene=montanus_gene-LOC120513069;start=M;stop=*;sumWeight=3.6;tae=NA;tde=NA;tie=NA;tpc=1
14	GeMoMa	exon	3092475	3098541	.	+	.	ID=nbis-exon-357562;Parent=PASSSERD10598.1;minCov=63;pc=1
14	GeMoMa	CDS	3092854	3094143	.	+	0	ID=cds-324125;Parent=PASSSERD10598.1;minCov=63;pc=1
14	AnnotationFinalizer_	five_prime_UTR	3092475	3092853	.	+	.	ID=five_prime_utr-42722;Parent=PASSSERD10598.1
14	AnnotationFinalizer_	three_prime_UTR	3094144	3098541	.	+	.	ID=three_prime_utr-34498;Parent=PASSSERD10598.1
14	GeMoMa	mRNA	3092475	3098541	906	+	.	ID=PASSSERD10598.2;Parent=PASSSERD10598;aa=416;alternative="montanus_gene-KCNJ5,montanus_gene-KCNJ6,onychos_gene-KCNJ6,onychos_gene-LOC121340750,passerold_gene:ENSPDOG00000014386,passerold_gene:ENSPDOG00000015010,pyrgi_gene-KCNJ5,pyrgi_gene-KCNJ6";avgCov=125.6458;bestScore=2207;ce=2;evidence=4;iAA=0.4531;lpm=14;maxGap=15;maxScore=2229;minCov=63;minSplitReads=0;nps=0;oldID=onychos_rna-XM_041413966.1_R4;pAA=0.6205;prediction=4;raa=427;rce=2;ref-gene=onychos_gene-KCNJ5;start=M;stop=*;sumWeight=3.6;tae=0;tde=0;tie=0;tpc=1
14	GeMoMa	exon	3092475	3093771	.	+	.	ID=nbis-exon-357563;Parent=PASSSERD10598.2;de=false;minCov=63;pc=1
14	GeMoMa	exon	3093814	3098541	.	+	.	ID=nbis-exon-357564;Parent=PASSSERD10598.2;de=false;minCov=63;pc=1
14	GeMoMa	CDS	3092854	3093771	.	+	0	ID=cds-324126;Parent=PASSSERD10598.2;de=false;minCov=63;pc=1
14	GeMoMa	CDS	3093814	3094143	.	+	0	ID=cds-324127;Parent=PASSSERD10598.2;ae=false;minCov=85;pc=1
14	AnnotationFinalizer_	five_prime_UTR	3092475	3092853	.	+	.	ID=five_prime_utr-42723;Parent=PASSSERD10598.2
14	AnnotationFinalizer_	three_prime_UTR	3094144	3098541	.	+	.	ID=three_prime_utr-34499;Parent=PASSSERD10598.2
14	GeMoMa	mRNA	3092475	3098541	753	+	.	ID=PASSSERD10598.3;Parent=PASSSERD10598;aa=417;alternative="onychos_gene-KCNJ8,pyrgi_gene-KCNJ8";avgCov=127.8489;bestScore=2143;ce=2;evidence=3;iAA=0.4027;lpm=10;maxGap=13;maxScore=2144;minCov=63;minSplitReads=0;nps=0;oldID=montanus_rna-XM_039720306.1_R5;pAA=0.6133;prediction=5;raa=422;rce=2;ref-gene=montanus_gene-KCNJ8;start=M;stop=*;sumWeight=2.8;tae=0;tde=0;tie=0;tpc=1
14	GeMoMa	exon	3092475	3093231	.	+	.	ID=nbis-exon-357565;Parent=PASSSERD10598.3;de=false;minCov=63;pc=1
14	GeMoMa	exon	3093271	3098541	.	+	.	ID=nbis-exon-357566;Parent=PASSSERD10598.3;de=false;minCov=63;pc=1
14	GeMoMa	CDS	3092854	3093231	.	+	0	ID=cds-324128;Parent=PASSSERD10598.3;de=false;minCov=63;pc=1
14	GeMoMa	CDS	3093271	3094143	.	+	0	ID=cds-324129;Parent=PASSSERD10598.3;ae=false;minCov=85;pc=1
14	AnnotationFinalizer_	five_prime_UTR	3092475	3092853	.	+	.	ID=five_prime_utr-42724;Parent=PASSSERD10598.3
14	AnnotationFinalizer_	three_prime_UTR	3094144	3098541	.	+	.	ID=three_prime_utr-34500;Parent=PASSSERD10598.3
14	GAF	gene	3148618	3155759	.	+	.	ID=PASSSERD10599;combinedEvidence=3;complete=1;maxEvidence=3;maxTie=1.0;transcripts=1
14	GeMoMa	mRNA	3148618	3155759	471	+	.	ID=PASSSERD10599.1;Parent=PASSSERD10599;aa=89;alternative="onychos_gene-ATP5MF,pyrgi_gene-ATP5MF";avgCov=95887.0861;bestScore=471;ce=4;evidence=3;iAA=0.9888;lpm=78;maxGap=0;maxScore=472;minCov=12560;minSplitReads=41084;nps=0;oldID=montanus_rna-XM_039731691.1_R0;pAA=0.9888;prediction=0;raa=89;rce=4;ref-gene=montanus_gene-ATP5MF;start=M;stop=*;sumWeight=2.8;tae=1;tde=1;tie=1;tpc=1
14	GeMoMa	exon	3148618	3148726	.	+	.	ID=nbis-exon-357567;Parent=PASSSERD10599.1;de=true;minCov=12560;pc=1
14	GeMoMa	exon	3148819	3148926	.	+	.	ID=nbis-exon-357568;Parent=PASSSERD10599.1;de=true;minCov=12560;pc=1
14	GeMoMa	exon	3149706	3149822	.	+	.	ID=nbis-exon-357569;Parent=PASSSERD10599.1;de=true;minCov=12560;pc=1
14	GeMoMa	exon	3150117	3155759	.	+	.	ID=nbis-exon-357570;Parent=PASSSERD10599.1;de=true;minCov=12560;pc=1
14	GeMoMa	CDS	3148714	3148726	.	+	0	ID=cds-324130;Parent=PASSSERD10599.1;de=true;minCov=12560;pc=1
14	GeMoMa	CDS	3148819	3148926	.	+	2	ID=cds-324131;Parent=PASSSERD10599.1;ae=true;de=true;minCov=42530;pc=1
14	GeMoMa	CDS	3149706	3149822	.	+	2	ID=cds-324132;Parent=PASSSERD10599.1;ae=true;de=true;minCov=92300;pc=1
14	GeMoMa	CDS	3150117	3150145	.	+	2	ID=cds-324133;Parent=PASSSERD10599.1;ae=true;minCov=77077;pc=1
14	AnnotationFinalizer_	five_prime_UTR	3148618	3148713	.	+	.	ID=five_prime_utr-42725;Parent=PASSSERD10599.1
14	AnnotationFinalizer_	three_prime_UTR	3150146	3155759	.	+	.	ID=three_prime_utr-34501;Parent=PASSSERD10599.1
14	GAF	gene	3148618	3157651	.	-	.	ID=PASSSERD10600;combinedEvidence=4;complete=2;maxEvidence=4;maxTie=1.0;transcripts=2
14	GeMoMa	mRNA	3148618	3157651	1384	-	.	ID=PASSSERD10600.1;Parent=PASSSERD10600;aa=244;alternative="onychos_gene-CPSF4,passerold_gene:ENSPDOG00000006857,pyrgi_gene-CPSF4";avgCov=4836.6544;bestScore=1384;ce=8;evidence=4;iAA=1;lpm=244;maxGap=0;maxScore=1384;minCov=1075;minSplitReads=2017;nps=0;oldID=montanus_rna-XM_039731685.1_R0;pAA=1;prediction=0;raa=244;rce=8;ref-gene=montanus_gene-CPSF4;start=M;stop=*;sumWeight=3.6;tae=1;tde=1;tie=1;tpc=1
14	GeMoMa	exon	3148618	3152350	.	-	.	ID=nbis-exon-357571;Parent=PASSSERD10600.1;de=true;minCov=1075;pc=1
14	GeMoMa	exon	3153515	3153607	.	-	.	ID=nbis-exon-357572;Parent=PASSSERD10600.1;de=true;minCov=1075;pc=1
14	GeMoMa	exon	3154161	3154233	.	-	.	ID=nbis-exon-357573;Parent=PASSSERD10600.1;de=true;minCov=1075;pc=1
14	GeMoMa	exon	3154941	3155034	.	-	.	ID=nbis-exon-357574;Parent=PASSSERD10600.1;de=true;minCov=1075;pc=1
14	GeMoMa	exon	3155182	3155277	.	-	.	ID=nbis-exon-357575;Parent=PASSSERD10600.1;de=true;minCov=1075;pc=1
14	GeMoMa	exon	3156015	3156167	.	-	.	ID=nbis-exon-357576;Parent=PASSSERD10600.1;de=true;minCov=1075;pc=1
14	GeMoMa	exon	3156506	3156556	.	-	.	ID=nbis-exon-357577;Parent=PASSSERD10600.1;de=true;minCov=1075;pc=1
14	GeMoMa	exon	3157477	3157651	.	-	.	ID=nbis-exon-357578;Parent=PASSSERD10600.1;de=true;minCov=1075;pc=1
14	GeMoMa	CDS	3152282	3152350	.	-	0	ID=cds-324141;Parent=PASSSERD10600.1;ae=true;minCov=5608;pc=1
14	GeMoMa	CDS	3153515	3153607	.	-	0	ID=cds-324140;Parent=PASSSERD10600.1;ae=true;de=true;minCov=5613;pc=1
14	GeMoMa	CDS	3154161	3154233	.	-	1	ID=cds-324139;Parent=PASSSERD10600.1;ae=true;de=true;minCov=5722;pc=1
14	GeMoMa	CDS	3154941	3155034	.	-	2	ID=cds-324138;Parent=PASSSERD10600.1;ae=true;de=true;minCov=5894;pc=1
14	GeMoMa	CDS	3155182	3155277	.	-	2	ID=cds-324137;Parent=PASSSERD10600.1;ae=true;de=true;minCov=5528;pc=1
14	GeMoMa	CDS	3156015	3156167	.	-	2	ID=cds-324136;Parent=PASSSERD10600.1;ae=true;de=true;minCov=2887;pc=1
14	GeMoMa	CDS	3156506	3156556	.	-	2	ID=cds-324135;Parent=PASSSERD10600.1;ae=true;de=true;minCov=1770;pc=1
14	GeMoMa	CDS	3157477	3157579	.	-	0	ID=cds-324134;Parent=PASSSERD10600.1;de=true;minCov=1075;pc=1
14	AnnotationFinalizer_	five_prime_UTR	3157580	3157651	.	-	.	ID=five_prime_utr-42726;Parent=PASSSERD10600.1
14	AnnotationFinalizer_	three_prime_UTR	3148618	3152281	.	-	.	ID=three_prime_utr-34502;Parent=PASSSERD10600.1
14	GeMoMa	mRNA	3148618	3157651	1648	-	.	ID=PASSSERD10600.2;Parent=PASSSERD10600;aa=299;avgCov=4802.9465;bestScore=1648;ce=7;evidence=1;iAA=1;lpm=299;maxGap=0;maxScore=1648;minCov=1075;minSplitReads=73;nps=0;oldID=passerold_transcript:ENSPDOT00000010141_R0;pAA=1;prediction=0;raa=299;rce=7;ref-gene=passerold_gene:ENSPDOG00000006857;start=M;stop=*;sumWeight=0.8;tae=1;tde=1;tie=1;tpc=1
14	GeMoMa	exon	3148618	3152350	.	-	.	ID=nbis-exon-357579;Parent=PASSSERD10600.2;de=true;minCov=1075;pc=1
14	GeMoMa	exon	3153515	3153607	.	-	.	ID=nbis-exon-357580;Parent=PASSSERD10600.2;de=true;minCov=1075;pc=1
14	GeMoMa	exon	3154941	3155034	.	-	.	ID=nbis-exon-357581;Parent=PASSSERD10600.2;de=true;minCov=1075;pc=1
14	GeMoMa	exon	3155182	3155277	.	-	.	ID=nbis-exon-357582;Parent=PASSSERD10600.2;de=true;minCov=1075;pc=1
14	GeMoMa	exon	3156015	3156167	.	-	.	ID=nbis-exon-357583;Parent=PASSSERD10600.2;de=true;minCov=1075;pc=1
14	GeMoMa	exon	3156506	3156556	.	-	.	ID=nbis-exon-357584;Parent=PASSSERD10600.2;de=true;minCov=1075;pc=1
14	GeMoMa	exon	3157477	3157651	.	-	.	ID=nbis-exon-357585;Parent=PASSSERD10600.2;de=true;minCov=1075;pc=1
14	GeMoMa	CDS	3152044	3152350	.	-	1	ID=cds-324148;Parent=PASSSERD10600.2;ae=true;minCov=4506;pc=1
14	GeMoMa	CDS	3153515	3153607	.	-	1	ID=cds-324147;Parent=PASSSERD10600.2;ae=true;de=true;minCov=5613;pc=1
14	GeMoMa	CDS	3154941	3155034	.	-	2	ID=cds-324146;Parent=PASSSERD10600.2;ae=true;de=true;minCov=5894;pc=1
14	GeMoMa	CDS	3155182	3155277	.	-	2	ID=cds-324145;Parent=PASSSERD10600.2;ae=true;de=true;minCov=5528;pc=1
14	GeMoMa	CDS	3156015	3156167	.	-	2	ID=cds-324144;Parent=PASSSERD10600.2;ae=true;de=true;minCov=2887;pc=1
14	GeMoMa	CDS	3156506	3156556	.	-	2	ID=cds-324143;Parent=PASSSERD10600.2;ae=true;de=true;minCov=1770;pc=1
14	GeMoMa	CDS	3157477	3157579	.	-	0	ID=cds-324142;Parent=PASSSERD10600.2;de=true;minCov=1075;pc=1
14	AnnotationFinalizer_	five_prime_UTR	3157580	3157651	.	-	.	ID=five_prime_utr-42727;Parent=PASSSERD10600.2
14	AnnotationFinalizer_	three_prime_UTR	3148618	3152043	.	-	.	ID=three_prime_utr-34503;Parent=PASSSERD10600.2
14	GAF	gene	3157957	3164823	.	+	.	ID=PASSSERD10601;combinedEvidence=4;complete=1;maxEvidence=4;maxTie=1.0;transcripts=1
14	GeMoMa	mRNA	3157957	3164823	3711	+	.	ID=PASSSERD10601.1;Parent=PASSSERD10601;aa=714;alternative="montanus_gene-PTCD1,onychos_gene-PTCD1,pyrgi_gene-PTCD1";avgCov=780.1783;bestScore=3711;ce=8;evidence=4;iAA=1;lpm=714;maxGap=0;maxScore=3711;minCov=72;minSplitReads=432;nps=0;oldID=passerold_transcript:ENSPDOT00000010165_R0;pAA=1;prediction=0;raa=714;rce=8;ref-gene=passerold_gene:ENSPDOG00000006886;start=M;stop=*;sumWeight=3.6;tae=1;tde=1;tie=1;tpc=1
14	GeMoMa	exon	3157957	3158490	.	+	.	ID=nbis-exon-357586;Parent=PASSSERD10601.1;de=true;minCov=72;pc=1
14	GeMoMa	exon	3159024	3159164	.	+	.	ID=nbis-exon-357587;Parent=PASSSERD10601.1;de=true;minCov=72;pc=1
14	GeMoMa	exon	3159356	3159574	.	+	.	ID=nbis-exon-357588;Parent=PASSSERD10601.1;de=true;minCov=72;pc=1
14	GeMoMa	exon	3159900	3160001	.	+	.	ID=nbis-exon-357589;Parent=PASSSERD10601.1;de=true;minCov=72;pc=1
14	GeMoMa	exon	3160319	3161068	.	+	.	ID=nbis-exon-357590;Parent=PASSSERD10601.1;de=true;minCov=72;pc=1
14	GeMoMa	exon	3161306	3161422	.	+	.	ID=nbis-exon-357591;Parent=PASSSERD10601.1;de=true;minCov=72;pc=1
14	GeMoMa	exon	3161741	3161923	.	+	.	ID=nbis-exon-357592;Parent=PASSSERD10601.1;de=true;minCov=72;pc=1
14	GeMoMa	exon	3162155	3164823	.	+	.	ID=nbis-exon-357593;Parent=PASSSERD10601.1;de=true;minCov=72;pc=1
14	GeMoMa	CDS	3158041	3158490	.	+	0	ID=cds-324149;Parent=PASSSERD10601.1;de=true;minCov=72;pc=1
14	GeMoMa	CDS	3159024	3159164	.	+	0	ID=cds-324150;Parent=PASSSERD10601.1;ae=true;de=true;minCov=650;pc=1
14	GeMoMa	CDS	3159356	3159574	.	+	0	ID=cds-324151;Parent=PASSSERD10601.1;ae=true;de=true;minCov=569;pc=1
14	GeMoMa	CDS	3159900	3160001	.	+	0	ID=cds-324152;Parent=PASSSERD10601.1;ae=true;de=true;minCov=416;pc=1
14	GeMoMa	CDS	3160319	3161068	.	+	0	ID=cds-324153;Parent=PASSSERD10601.1;ae=true;de=true;minCov=447;pc=1
14	GeMoMa	CDS	3161306	3161422	.	+	0	ID=cds-324154;Parent=PASSSERD10601.1;ae=true;de=true;minCov=1117;pc=1
14	GeMoMa	CDS	3161741	3161923	.	+	0	ID=cds-324155;Parent=PASSSERD10601.1;ae=true;de=true;minCov=1030;pc=1
14	GeMoMa	CDS	3162155	3162334	.	+	0	ID=cds-324156;Parent=PASSSERD10601.1;ae=true;minCov=1027;pc=1
14	AnnotationFinalizer_	five_prime_UTR	3157957	3158040	.	+	.	ID=five_prime_utr-42728;Parent=PASSSERD10601.1
14	AnnotationFinalizer_	three_prime_UTR	3162335	3164823	.	+	.	ID=three_prime_utr-34504;Parent=PASSSERD10601.1
14	GAF	gene	3157957	3164924	.	-	.	ID=PASSSERD10602;combinedEvidence=4;complete=1;maxEvidence=4;maxTie=1.0;transcripts=1
14	GeMoMa	mRNA	3157957	3164924	808	-	.	ID=PASSSERD10602.1;Parent=PASSSERD10602;aa=145;alternative="onychos_gene-BUD31,passerold_gene:ENSPDOG00000006903,pyrgi_gene-BUD31";avgCov=11538.7333;bestScore=808;ce=4;evidence=4;iAA=1;lpm=145;maxGap=0;maxScore=808;minCov=8980;minSplitReads=11263;nps=0;oldID=montanus_rna-XM_039731689.1_R0;pAA=1;prediction=0;raa=145;rce=4;ref-gene=montanus_gene-BUD31;start=M;stop=*;sumWeight=3.6;tae=1;tde=1;tie=1;tpc=1
14	GeMoMa	exon	3157957	3163151	.	-	.	ID=nbis-exon-357594;Parent=PASSSERD10602.1;de=true;minCov=9322;pc=1
14	GeMoMa	exon	3163445	3163611	.	-	.	ID=nbis-exon-357595;Parent=PASSSERD10602.1;de=true;minCov=9322;pc=1
14	GeMoMa	exon	3163805	3163927	.	-	.	ID=nbis-exon-357596;Parent=PASSSERD10602.1;de=true;minCov=9322;pc=1
14	GeMoMa	exon	3164343	3164489	.	-	.	ID=nbis-exon-357597;Parent=PASSSERD10602.1;de=true;minCov=9322;pc=1
14	GeMoMa	exon	3164882	3164924	.	-	.	ID=nbis-exon-357598;Parent=PASSSERD10602.1;de=true;minCov=9322;pc=1
14	GeMoMa	CDS	3163101	3163151	.	-	0	ID=cds-324160;Parent=PASSSERD10602.1;ae=true;minCov=8980;pc=1
14	GeMoMa	CDS	3163445	3163611	.	-	2	ID=cds-324159;Parent=PASSSERD10602.1;ae=true;de=true;minCov=10784;pc=1
14	GeMoMa	CDS	3163805	3163927	.	-	2	ID=cds-324158;Parent=PASSSERD10602.1;ae=true;de=true;minCov=10060;pc=1
14	GeMoMa	CDS	3164343	3164436	.	-	0	ID=cds-324157;Parent=PASSSERD10602.1;de=true;minCov=9322;pc=1
14	AnnotationFinalizer_	five_prime_UTR	3164437	3164489	.	-	.	ID=five_prime_utr-42730;Parent=PASSSERD10602.1
14	AnnotationFinalizer_	five_prime_UTR	3164882	3164924	.	-	.	ID=five_prime_utr-42729;Parent=PASSSERD10602.1
14	AnnotationFinalizer_	three_prime_UTR	3157957	3163100	.	-	.	ID=three_prime_utr-34505;Parent=PASSSERD10602.1
14	GAF	gene	3165414	3173839	.	+	.	ID=PASSSERD10603;combinedEvidence=3;complete=2;maxEvidence=3;maxTie=0.8;transcripts=2
14	GeMoMa	mRNA	3165414	3173839	878	+	.	ID=PASSSERD10603.1;Parent=PASSSERD10603;aa=180;alternative="onychos_gene-PDAP1,pyrgi_gene-PDAP1";avgCov=8623.7278;bestScore=878;ce=6;evidence=3;iAA=0.9834;lpm=176;maxGap=1;maxScore=906;minCov=0;minSplitReads=0;nps=0;oldID=montanus_rna-XM_039731686.1_R0;pAA=0.989;prediction=0;raa=181;rce=6;ref-gene=montanus_gene-PDAP1;start=M;stop=*;sumWeight=2.8;tae=0.8;tde=0.8;tie=0.8;tpc=0.9796
14	GeMoMa	exon	3165414	3165424	.	+	.	ID=nbis-exon-357599;Parent=PASSSERD10603.1;de=false;minCov=0;pc=0
14	GeMoMa	exon	3167970	3168057	.	+	.	ID=nbis-exon-357600;Parent=PASSSERD10603.1;de=false;minCov=0;pc=0
14	GeMoMa	exon	3169929	3170036	.	+	.	ID=nbis-exon-357601;Parent=PASSSERD10603.1;de=false;minCov=0;pc=0
14	GeMoMa	exon	3170402	3170523	.	+	.	ID=nbis-exon-357602;Parent=PASSSERD10603.1;de=false;minCov=0;pc=0
14	GeMoMa	exon	3171420	3171571	.	+	.	ID=nbis-exon-357603;Parent=PASSSERD10603.1;de=false;minCov=0;pc=0
14	GeMoMa	exon	3172196	3173839	.	+	.	ID=nbis-exon-357604;Parent=PASSSERD10603.1;de=false;minCov=0;pc=0
14	GeMoMa	CDS	3165414	3165424	.	+	0	ID=cds-324161;Parent=PASSSERD10603.1;de=false;minCov=0;pc=0
14	GeMoMa	CDS	3167970	3168057	.	+	1	ID=cds-324162;Parent=PASSSERD10603.1;ae=false;de=true;minCov=1770;pc=1
14	GeMoMa	CDS	3169929	3170036	.	+	0	ID=cds-324163;Parent=PASSSERD10603.1;ae=true;de=true;minCov=5548;pc=1
14	GeMoMa	CDS	3170402	3170523	.	+	0	ID=cds-324164;Parent=PASSSERD10603.1;ae=true;de=true;minCov=8889;pc=1
14	GeMoMa	CDS	3171420	3171571	.	+	1	ID=cds-324165;Parent=PASSSERD10603.1;ae=true;de=true;minCov=9856;pc=1
14	GeMoMa	CDS	3172196	3172254	.	+	2	ID=cds-324166;Parent=PASSSERD10603.1;ae=true;minCov=10804;pc=1
14	AnnotationFinalizer_	three_prime_UTR	3172255	3173839	.	+	.	ID=three_prime_utr-34506;Parent=PASSSERD10603.1
14	GeMoMa	mRNA	3165414	3173839	869	+	.	ID=PASSSERD10603.2;Parent=PASSSERD10603;aa=178;alternative="pyrgi_gene-PDAP1";avgCov=8663.3315;bestScore=869;ce=6;evidence=2;iAA=0.9832;lpm=174;maxGap=1;maxScore=897;minCov=0;minSplitReads=0;nps=0;oldID=montanus_rna-XM_039731687.1_R0;pAA=0.9888;prediction=0;raa=179;rce=6;ref-gene=montanus_gene-PDAP1;start=M;stop=*;sumWeight=1.8;tae=0.8;tde=0.8;tie=0.8;tpc=0.9794
14	GeMoMa	exon	3165414	3165424	.	+	.	ID=nbis-exon-357605;Parent=PASSSERD10603.2;de=false;minCov=0;pc=0
14	GeMoMa	exon	3167970	3168051	.	+	.	ID=nbis-exon-357606;Parent=PASSSERD10603.2;de=false;minCov=0;pc=0
14	GeMoMa	exon	3169929	3170036	.	+	.	ID=nbis-exon-357607;Parent=PASSSERD10603.2;de=false;minCov=0;pc=0
14	GeMoMa	exon	3170402	3170523	.	+	.	ID=nbis-exon-357608;Parent=PASSSERD10603.2;de=false;minCov=0;pc=0
14	GeMoMa	exon	3171420	3171571	.	+	.	ID=nbis-exon-357609;Parent=PASSSERD10603.2;de=false;minCov=0;pc=0
14	GeMoMa	exon	3172196	3173839	.	+	.	ID=nbis-exon-357610;Parent=PASSSERD10603.2;de=false;minCov=0;pc=0
14	GeMoMa	CDS	3165414	3165424	.	+	0	ID=cds-324167;Parent=PASSSERD10603.2;de=false;minCov=0;pc=0
14	GeMoMa	CDS	3167970	3168051	.	+	1	ID=cds-324168;Parent=PASSSERD10603.2;ae=false;de=true;minCov=1770;pc=1
14	GeMoMa	CDS	3169929	3170036	.	+	0	ID=cds-324169;Parent=PASSSERD10603.2;ae=true;de=true;minCov=5548;pc=1
14	GeMoMa	CDS	3170402	3170523	.	+	0	ID=cds-324170;Parent=PASSSERD10603.2;ae=true;de=true;minCov=8889;pc=1
14	GeMoMa	CDS	3171420	3171571	.	+	1	ID=cds-324171;Parent=PASSSERD10603.2;ae=true;de=true;minCov=9856;pc=1
14	GeMoMa	CDS	3172196	3172254	.	+	2	ID=cds-324172;Parent=PASSSERD10603.2;ae=true;minCov=10804;pc=1
14	AnnotationFinalizer_	three_prime_UTR	3172255	3173839	.	+	.	ID=three_prime_utr-34507;Parent=PASSSERD10603.2
14	GAF	gene	3174241	3181889	.	-	.	ID=PASSSERD10604;combinedEvidence=4;complete=2;maxEvidence=4;maxTie=1.0;transcripts=2
14	GeMoMa	mRNA	3174241	3181889	1997	-	.	ID=PASSSERD10604.1;Parent=PASSSERD10604;aa=370;alternative="montanus_gene-ARPC1A,onychos_gene-ARPC1A,onychos_gene-ARPC1B,passerold_gene:ENSPDOG00000006951,pyrgi_gene-ARPC1A,pyrgi_gene-ARPC1B";avgCov=2599.7514;bestScore=1997;ce=9;evidence=4;iAA=1;lpm=370;maxGap=0;maxScore=1997;minCov=1601;minSplitReads=1564;nps=0;oldID=montanus_rna-XM_039732481.1_R0;pAA=1;prediction=0;raa=370;rce=9;ref-gene=montanus_gene-ARPC1B;start=M;stop=*;sumWeight=3.6;tae=1;tde=1;tie=1;tpc=1
14	GeMoMa	exon	3174241	3174538	.	-	.	ID=nbis-exon-357611;Parent=PASSSERD10604.1;de=true;minCov=1734;pc=1
14	GeMoMa	exon	3174652	3174742	.	-	.	ID=nbis-exon-357612;Parent=PASSSERD10604.1;de=true;minCov=1734;pc=1
14	GeMoMa	exon	3175102	3175298	.	-	.	ID=nbis-exon-357613;Parent=PASSSERD10604.1;de=true;minCov=1734;pc=1
14	GeMoMa	exon	3175380	3175455	.	-	.	ID=nbis-exon-357614;Parent=PASSSERD10604.1;de=true;minCov=1734;pc=1
14	GeMoMa	exon	3175964	3176170	.	-	.	ID=nbis-exon-357615;Parent=PASSSERD10604.1;de=true;minCov=1734;pc=1
14	GeMoMa	exon	3176452	3176559	.	-	.	ID=nbis-exon-357616;Parent=PASSSERD10604.1;de=true;minCov=1734;pc=1
14	GeMoMa	exon	3176955	3177177	.	-	.	ID=nbis-exon-357617;Parent=PASSSERD10604.1;de=true;minCov=1734;pc=1
14	GeMoMa	exon	3177747	3177851	.	-	.	ID=nbis-exon-357618;Parent=PASSSERD10604.1;de=true;minCov=1734;pc=1
14	GeMoMa	exon	3179048	3179121	.	-	.	ID=nbis-exon-357619;Parent=PASSSERD10604.1;de=true;minCov=1734;pc=1
14	GeMoMa	exon	3181442	3181889	.	-	.	ID=nbis-exon-357620;Parent=PASSSERD10604.1;de=true;minCov=1734;pc=1
14	GeMoMa	CDS	3174500	3174538	.	-	0	ID=cds-324181;Parent=PASSSERD10604.1;ae=true;minCov=2415;pc=1
14	GeMoMa	CDS	3174652	3174742	.	-	1	ID=cds-324180;Parent=PASSSERD10604.1;ae=true;de=true;minCov=2771;pc=1
14	GeMoMa	CDS	3175102	3175298	.	-	0	ID=cds-324179;Parent=PASSSERD10604.1;ae=true;de=true;minCov=2697;pc=1
14	GeMoMa	CDS	3175380	3175455	.	-	1	ID=cds-324178;Parent=PASSSERD10604.1;ae=true;de=true;minCov=2568;pc=1
14	GeMoMa	CDS	3175964	3176170	.	-	1	ID=cds-324177;Parent=PASSSERD10604.1;ae=true;de=true;minCov=1601;pc=1
14	GeMoMa	CDS	3176452	3176559	.	-	1	ID=cds-324176;Parent=PASSSERD10604.1;ae=true;de=true;minCov=1609;pc=1
14	GeMoMa	CDS	3176955	3177177	.	-	2	ID=cds-324175;Parent=PASSSERD10604.1;ae=true;de=true;minCov=2226;pc=1
14	GeMoMa	CDS	3177747	3177851	.	-	2	ID=cds-324174;Parent=PASSSERD10604.1;ae=true;de=true;minCov=2013;pc=1
14	GeMoMa	CDS	3179048	3179111	.	-	0	ID=cds-324173;Parent=PASSSERD10604.1;de=true;minCov=1734;pc=1
14	AnnotationFinalizer_	five_prime_UTR	3179112	3179121	.	-	.	ID=five_prime_utr-42732;Parent=PASSSERD10604.1
14	AnnotationFinalizer_	five_prime_UTR	3181442	3181889	.	-	.	ID=five_prime_utr-42731;Parent=PASSSERD10604.1
14	AnnotationFinalizer_	three_prime_UTR	3174241	3174499	.	-	.	ID=three_prime_utr-34508;Parent=PASSSERD10604.1
14	GeMoMa	mRNA	3176802	3181889	736	-	.	ID=PASSSERD10604.2;Parent=PASSSERD10604;aa=132;avgCov=2527.75;bestScore=736;ce=3;evidence=1;iAA=1;lpm=132;maxGap=0;maxScore=736;minCov=8;minSplitReads=1953;nps=0;oldID=passerold_transcript:ENSPDOT00000010325_R0;pAA=1;prediction=0;raa=132;rce=3;ref-gene=passerold_gene:ENSPDOG00000006997;start=M;stop=*;sumWeight=0.8;tae=1;tde=1;tie=1;tpc=1
14	GeMoMa	exon	3176802	3176823	.	-	.	ID=nbis-exon-357621;Parent=PASSSERD10604.2;de=true;minCov=1734;pc=1
14	GeMoMa	exon	3176910	3177177	.	-	.	ID=nbis-exon-357622;Parent=PASSSERD10604.2;de=true;minCov=1734;pc=1
14	GeMoMa	exon	3177747	3177851	.	-	.	ID=nbis-exon-357623;Parent=PASSSERD10604.2;de=true;minCov=1734;pc=1
14	GeMoMa	exon	3179048	3179121	.	-	.	ID=nbis-exon-357624;Parent=PASSSERD10604.2;de=true;minCov=1734;pc=1
14	GeMoMa	exon	3181442	3181889	.	-	.	ID=nbis-exon-357625;Parent=PASSSERD10604.2;de=true;minCov=1734;pc=1
14	GeMoMa	CDS	3176951	3177177	.	-	2	ID=cds-324184;Parent=PASSSERD10604.2;ae=true;minCov=8;pc=1
14	GeMoMa	CDS	3177747	3177851	.	-	2	ID=cds-324183;Parent=PASSSERD10604.2;ae=true;de=true;minCov=2013;pc=1
14	GeMoMa	CDS	3179048	3179111	.	-	0	ID=cds-324182;Parent=PASSSERD10604.2;de=true;minCov=1734;pc=1
14	AnnotationFinalizer_	five_prime_UTR	3179112	3179121	.	-	.	ID=five_prime_utr-42734;Parent=PASSSERD10604.2
14	AnnotationFinalizer_	five_prime_UTR	3181442	3181889	.	-	.	ID=five_prime_utr-42733;Parent=PASSSERD10604.2
14	AnnotationFinalizer_	three_prime_UTR	3176802	3176823	.	-	.	ID=three_prime_utr-34510;Parent=PASSSERD10604.2
14	AnnotationFinalizer_	three_prime_UTR	3176910	3176950	.	-	.	ID=three_prime_utr-34509;Parent=PASSSERD10604.2
14	GAF	gene	3181907	3199342	.	-	.	ID=PASSSERD10605;combinedEvidence=4;complete=2;maxEvidence=4;maxTie=1.0;transcripts=2
14	GeMoMa	mRNA	3181907	3199342	1983	-	.	ID=PASSSERD10605.1;Parent=PASSSERD10605;aa=371;alternative="montanus_gene-ARPC1B,onychos_gene-ARPC1A,onychos_gene-ARPC1B,passerold_gene:ENSPDOG00000006951,pyrgi_gene-ARPC1A,pyrgi_gene-ARPC1B";avgCov=5123.0036;bestScore=1983;ce=9;evidence=4;iAA=1;lpm=371;maxGap=0;maxScore=1983;minCov=2660;minSplitReads=3517;nps=0;oldID=montanus_rna-XM_039732420.1_R0;pAA=1;prediction=0;raa=371;rce=9;ref-gene=montanus_gene-ARPC1A;start=M;stop=*;sumWeight=3.6;tae=1;tde=1;tie=1;tpc=1
14	GeMoMa	exon	3181907	3183760	.	-	.	ID=nbis-exon-357626;Parent=PASSSERD10605.1;de=true;minCov=3429;pc=1
14	GeMoMa	exon	3184848	3184938	.	-	.	ID=nbis-exon-357627;Parent=PASSSERD10605.1;de=true;minCov=3429;pc=1
14	GeMoMa	exon	3185833	3186026	.	-	.	ID=nbis-exon-357628;Parent=PASSSERD10605.1;de=true;minCov=3429;pc=1
14	GeMoMa	exon	3186202	3186277	.	-	.	ID=nbis-exon-357629;Parent=PASSSERD10605.1;de=true;minCov=3429;pc=1
14	GeMoMa	exon	3187438	3187650	.	-	.	ID=nbis-exon-357630;Parent=PASSSERD10605.1;de=true;minCov=3429;pc=1
14	GeMoMa	exon	3190467	3190574	.	-	.	ID=nbis-exon-357631;Parent=PASSSERD10605.1;de=true;minCov=3429;pc=1
14	GeMoMa	exon	3192194	3192416	.	-	.	ID=nbis-exon-357632;Parent=PASSSERD10605.1;de=true;minCov=3429;pc=1
14	GeMoMa	exon	3194850	3194954	.	-	.	ID=nbis-exon-357633;Parent=PASSSERD10605.1;de=true;minCov=3429;pc=1
14	GeMoMa	exon	3195690	3195771	.	-	.	ID=nbis-exon-357634;Parent=PASSSERD10605.1;de=true;minCov=3429;pc=1
14	GeMoMa	exon	3199115	3199342	.	-	.	ID=nbis-exon-357635;Parent=PASSSERD10605.1;de=true;minCov=3429;pc=1
14	GeMoMa	CDS	3183722	3183760	.	-	0	ID=cds-324193;Parent=PASSSERD10605.1;ae=true;minCov=8110;pc=1
14	GeMoMa	CDS	3184848	3184938	.	-	1	ID=cds-324192;Parent=PASSSERD10605.1;ae=true;de=true;minCov=6688;pc=1
14	GeMoMa	CDS	3185833	3186026	.	-	0	ID=cds-324191;Parent=PASSSERD10605.1;ae=true;de=true;minCov=5777;pc=1
14	GeMoMa	CDS	3186202	3186277	.	-	1	ID=cds-324190;Parent=PASSSERD10605.1;ae=true;de=true;minCov=5693;pc=1
14	GeMoMa	CDS	3187438	3187650	.	-	1	ID=cds-324189;Parent=PASSSERD10605.1;ae=true;de=true;minCov=2660;pc=1
14	GeMoMa	CDS	3190467	3190574	.	-	1	ID=cds-324188;Parent=PASSSERD10605.1;ae=true;de=true;minCov=4213;pc=1
14	GeMoMa	CDS	3192194	3192416	.	-	2	ID=cds-324187;Parent=PASSSERD10605.1;ae=true;de=true;minCov=2842;pc=1
14	GeMoMa	CDS	3194850	3194954	.	-	2	ID=cds-324186;Parent=PASSSERD10605.1;ae=true;de=true;minCov=3686;pc=1
14	GeMoMa	CDS	3195690	3195753	.	-	0	ID=cds-324185;Parent=PASSSERD10605.1;de=true;minCov=3429;pc=1
14	AnnotationFinalizer_	five_prime_UTR	3195754	3195771	.	-	.	ID=five_prime_utr-42736;Parent=PASSSERD10605.1
14	AnnotationFinalizer_	five_prime_UTR	3199115	3199342	.	-	.	ID=five_prime_utr-42735;Parent=PASSSERD10605.1
14	AnnotationFinalizer_	three_prime_UTR	3181907	3183721	.	-	.	ID=three_prime_utr-34511;Parent=PASSSERD10605.1
14	GeMoMa	mRNA	3191067	3199342	596	-	.	ID=PASSSERD10605.2;Parent=PASSSERD10605;aa=132;avgCov=3834.6894;bestScore=736;ce=3;evidence=1;iAA=0.7803;lpm=32;maxGap=0;maxScore=736;minCov=6;minSplitReads=3517;nps=0;oldID=passerold_transcript:ENSPDOT00000010325_R1;pAA=0.8485;prediction=1;raa=132;rce=3;ref-gene=passerold_gene:ENSPDOG00000006997;start=M;stop=*;sumWeight=0.8;tae=1;tde=1;tie=1;tpc=1
14	GeMoMa	exon	3191067	3192416	.	-	.	ID=nbis-exon-357636;Parent=PASSSERD10605.2;de=true;minCov=3429;pc=1
14	GeMoMa	exon	3194850	3194954	.	-	.	ID=nbis-exon-357637;Parent=PASSSERD10605.2;de=true;minCov=3429;pc=1
14	GeMoMa	exon	3195690	3195771	.	-	.	ID=nbis-exon-357638;Parent=PASSSERD10605.2;de=true;minCov=3429;pc=1
14	GeMoMa	exon	3199115	3199342	.	-	.	ID=nbis-exon-357639;Parent=PASSSERD10605.2;de=true;minCov=3429;pc=1
14	GeMoMa	CDS	3192190	3192416	.	-	2	ID=cds-324196;Parent=PASSSERD10605.2;ae=true;minCov=6;pc=1
14	GeMoMa	CDS	3194850	3194954	.	-	2	ID=cds-324195;Parent=PASSSERD10605.2;ae=true;de=true;minCov=3686;pc=1
14	GeMoMa	CDS	3195690	3195753	.	-	0	ID=cds-324194;Parent=PASSSERD10605.2;de=true;minCov=3429;pc=1
14	AnnotationFinalizer_	five_prime_UTR	3195754	3195771	.	-	.	ID=five_prime_utr-42738;Parent=PASSSERD10605.2
14	AnnotationFinalizer_	five_prime_UTR	3199115	3199342	.	-	.	ID=five_prime_utr-42737;Parent=PASSSERD10605.2
14	AnnotationFinalizer_	three_prime_UTR	3191067	3192189	.	-	.	ID=three_prime_utr-34512;Parent=PASSSERD10605.2
14	GAF	gene	3232720	3248348	.	+	.	ID=PASSSERD10606;combinedEvidence=4;complete=3;maxEvidence=3;maxTie=0.6667;transcripts=3
14	GeMoMa	mRNA	3232720	3248348	2596	+	.	ID=PASSSERD10606.1;Parent=PASSSERD10606;aa=516;alternative="montanus_gene-KPNA2,onychos_gene-KPNA2,onychos_gene-KPNA7,pyrgi_gene-KPNA7";avgCov=1.4018;bestScore=2596;ce=10;evidence=3;iAA=0.9942;lpm=364;maxGap=0;maxScore=2609;minCov=0;minSplitReads=0;nps=0;oldID=montanus_rna-XM_039732202.1_R0;pAA=0.9942;prediction=0;raa=516;rce=10;ref-gene=montanus_gene-KPNA7;start=M;stop=*;sumWeight=2.8;tae=0.6667;tde=0.6667;tie=0.6667;tpc=0.6886
14	GeMoMa	exon	3232720	3232845	.	+	.	ID=nbis-exon-357640;Parent=PASSSERD10606.1;de=true;minCov=1;pc=1
14	GeMoMa	exon	3241772	3241872	.	+	.	ID=nbis-exon-357641;Parent=PASSSERD10606.1;de=true;minCov=1;pc=1
14	GeMoMa	exon	3242488	3242622	.	+	.	ID=nbis-exon-357642;Parent=PASSSERD10606.1;de=true;minCov=1;pc=1
14	GeMoMa	exon	3243138	3243223	.	+	.	ID=nbis-exon-357643;Parent=PASSSERD10606.1;de=true;minCov=1;pc=1
14	GeMoMa	exon	3243954	3244222	.	+	.	ID=nbis-exon-357644;Parent=PASSSERD10606.1;de=true;minCov=1;pc=1
14	GeMoMa	exon	3244712	3244794	.	+	.	ID=nbis-exon-357645;Parent=PASSSERD10606.1;de=true;minCov=1;pc=1
14	GeMoMa	exon	3245221	3245484	.	+	.	ID=nbis-exon-357646;Parent=PASSSERD10606.1;de=true;minCov=1;pc=1
14	GeMoMa	exon	3245836	3246069	.	+	.	ID=nbis-exon-357647;Parent=PASSSERD10606.1;de=true;minCov=1;pc=1
14	GeMoMa	exon	3246377	3246559	.	+	.	ID=nbis-exon-357648;Parent=PASSSERD10606.1;de=true;minCov=1;pc=1
14	GeMoMa	exon	3246996	3247145	.	+	.	ID=nbis-exon-357649;Parent=PASSSERD10606.1;de=true;minCov=1;pc=1
14	GeMoMa	exon	3248163	3248348	.	+	.	ID=nbis-exon-357650;Parent=PASSSERD10606.1;de=true;minCov=1;pc=1
14	GeMoMa	CDS	3241810	3241872	.	+	0	ID=cds-324197;Parent=PASSSERD10606.1;de=true;minCov=1;pc=1
14	GeMoMa	CDS	3242488	3242622	.	+	0	ID=cds-324198;Parent=PASSSERD10606.1;ae=true;de=true;minCov=0;pc=0.9926
14	GeMoMa	CDS	3243138	3243223	.	+	0	ID=cds-324199;Parent=PASSSERD10606.1;ae=true;de=true;minCov=1;pc=1
14	GeMoMa	CDS	3243954	3244222	.	+	1	ID=cds-324200;Parent=PASSSERD10606.1;ae=true;de=true;minCov=0;pc=0.8625
14	GeMoMa	CDS	3244712	3244794	.	+	2	ID=cds-324201;Parent=PASSSERD10606.1;ae=true;de=false;minCov=0;pc=0.5301
14	GeMoMa	CDS	3245221	3245484	.	+	0	ID=cds-324202;Parent=PASSSERD10606.1;ae=false;de=false;minCov=0;pc=0.5644
14	GeMoMa	CDS	3245836	3246069	.	+	0	ID=cds-324203;Parent=PASSSERD10606.1;ae=false;de=false;minCov=0;pc=0
14	GeMoMa	CDS	3246377	3246559	.	+	0	ID=cds-324204;Parent=PASSSERD10606.1;ae=false;de=true;minCov=0;pc=0.7322
14	GeMoMa	CDS	3246996	3247145	.	+	0	ID=cds-324205;Parent=PASSSERD10606.1;ae=true;de=true;minCov=0;pc=0.9533
14	GeMoMa	CDS	3248163	3248243	.	+	0	ID=cds-324206;Parent=PASSSERD10606.1;ae=true;minCov=3;pc=1
14	AnnotationFinalizer_	five_prime_UTR	3232720	3232845	.	+	.	ID=five_prime_utr-42739;Parent=PASSSERD10606.1
14	AnnotationFinalizer_	five_prime_UTR	3241772	3241809	.	+	.	ID=five_prime_utr-42740;Parent=PASSSERD10606.1
14	AnnotationFinalizer_	three_prime_UTR	3248244	3248348	.	+	.	ID=three_prime_utr-34513;Parent=PASSSERD10606.1
14	GeMoMa	mRNA	3232720	3248348	781	+	.	ID=PASSSERD10606.2;Parent=PASSSERD10606;aa=475;alternative="passerold_gene:ENSPDOG00000006259,pyrgi_gene-KPNA4";avgCov=1.4618;bestScore=2557;ce=10;evidence=3;iAA=0.4562;lpm=18;maxGap=12;maxScore=2557;minCov=0;minSplitReads=0;nps=0;oldID=onychos_rna-XM_041405931.1_R3;pAA=0.6375;prediction=3;raa=498;rce=16;ref-gene=onychos_gene-KPNA4;start=M;stop=*;sumWeight=2.8;tae=0.5556;tde=0.5556;tie=0.5556;tpc=0.687
14	GeMoMa	exon	3232720	3232845	.	+	.	ID=nbis-exon-357651;Parent=PASSSERD10606.2;de=true;minCov=0;pc=0.991
14	GeMoMa	exon	3241772	3241872	.	+	.	ID=nbis-exon-357652;Parent=PASSSERD10606.2;de=true;minCov=0;pc=0.991
14	GeMoMa	exon	3242488	3242622	.	+	.	ID=nbis-exon-357653;Parent=PASSSERD10606.2;de=true;minCov=0;pc=0.991
14	GeMoMa	exon	3243138	3243223	.	+	.	ID=nbis-exon-357654;Parent=PASSSERD10606.2;de=true;minCov=0;pc=0.991
14	GeMoMa	exon	3243954	3244222	.	+	.	ID=nbis-exon-357655;Parent=PASSSERD10606.2;de=true;minCov=0;pc=0.991
14	GeMoMa	exon	3244712	3244794	.	+	.	ID=nbis-exon-357656;Parent=PASSSERD10606.2;de=true;minCov=0;pc=0.991
14	GeMoMa	exon	3245221	3245484	.	+	.	ID=nbis-exon-357657;Parent=PASSSERD10606.2;de=true;minCov=0;pc=0.991
14	GeMoMa	exon	3245836	3245948	.	+	.	ID=nbis-exon-357658;Parent=PASSSERD10606.2;de=true;minCov=0;pc=0.991
14	GeMoMa	exon	3245985	3246069	.	+	.	ID=nbis-exon-357659;Parent=PASSSERD10606.2;de=true;minCov=0;pc=0.991
14	GeMoMa	exon	3246377	3246559	.	+	.	ID=nbis-exon-357660;Parent=PASSSERD10606.2;de=true;minCov=0;pc=0.991
14	GeMoMa	exon	3246996	3247145	.	+	.	ID=nbis-exon-357661;Parent=PASSSERD10606.2;de=true;minCov=0;pc=0.991
14	GeMoMa	exon	3248163	3248348	.	+	.	ID=nbis-exon-357662;Parent=PASSSERD10606.2;de=true;minCov=0;pc=0.991
14	GeMoMa	CDS	3242512	3242622	.	+	0	ID=cds-324207;Parent=PASSSERD10606.2;de=true;minCov=0;pc=0.991
14	GeMoMa	CDS	3243138	3243223	.	+	0	ID=cds-324208;Parent=PASSSERD10606.2;ae=true;de=true;minCov=1;pc=1
14	GeMoMa	CDS	3243954	3244222	.	+	1	ID=cds-324209;Parent=PASSSERD10606.2;ae=true;de=true;minCov=0;pc=0.8625
14	GeMoMa	CDS	3244712	3244794	.	+	2	ID=cds-324210;Parent=PASSSERD10606.2;ae=true;de=false;minCov=0;pc=0.5301
14	GeMoMa	CDS	3245221	3245484	.	+	0	ID=cds-324211;Parent=PASSSERD10606.2;ae=false;de=false;minCov=0;pc=0.5644
14	GeMoMa	CDS	3245836	3245948	.	+	0	ID=cds-324212;Parent=PASSSERD10606.2;ae=false;de=false;minCov=0;pc=0
14	GeMoMa	CDS	3245985	3246069	.	+	1	ID=cds-324213;Parent=PASSSERD10606.2;ae=false;de=false;minCov=0;pc=0
14	GeMoMa	CDS	3246377	3246559	.	+	0	ID=cds-324214;Parent=PASSSERD10606.2;ae=false;de=true;minCov=0;pc=0.7322
14	GeMoMa	CDS	3246996	3247145	.	+	0	ID=cds-324215;Parent=PASSSERD10606.2;ae=true;de=true;minCov=0;pc=0.9533
14	GeMoMa	CDS	3248163	3248243	.	+	0	ID=cds-324216;Parent=PASSSERD10606.2;ae=true;minCov=3;pc=1
14	AnnotationFinalizer_	five_prime_UTR	3232720	3232845	.	+	.	ID=five_prime_utr-42741;Parent=PASSSERD10606.2
14	AnnotationFinalizer_	five_prime_UTR	3241772	3241872	.	+	.	ID=five_prime_utr-42742;Parent=PASSSERD10606.2
14	AnnotationFinalizer_	five_prime_UTR	3242488	3242511	.	+	.	ID=five_prime_utr-42743;Parent=PASSSERD10606.2
14	AnnotationFinalizer_	three_prime_UTR	3248244	3248348	.	+	.	ID=three_prime_utr-34514;Parent=PASSSERD10606.2
14	GeMoMa	mRNA	3232720	3248348	848	+	.	ID=PASSSERD10606.3;Parent=PASSSERD10606;aa=504;alternative="onychos_gene-KPNA4";avgCov=1.4352;bestScore=2569;ce=11;evidence=2;iAA=0.4601;lpm=18;maxGap=12;maxScore=2682;minCov=0;minSplitReads=0;nps=0;oldID=montanus_rna-XM_039713885.1_R2;pAA=0.6464;prediction=2;raa=522;rce=17;ref-gene=montanus_gene-KPNA4;start=M;stop=*;sumWeight=1.8;tae=0.6;tde=0.6;tie=0.6;tpc=0.705
14	GeMoMa	exon	3232720	3232845	.	+	.	ID=nbis-exon-357663;Parent=PASSSERD10606.3;de=true;minCov=1;pc=1
14	GeMoMa	exon	3241772	3241872	.	+	.	ID=nbis-exon-357664;Parent=PASSSERD10606.3;de=true;minCov=1;pc=1
14	GeMoMa	exon	3242488	3242622	.	+	.	ID=nbis-exon-357665;Parent=PASSSERD10606.3;de=true;minCov=1;pc=1
14	GeMoMa	exon	3243138	3243223	.	+	.	ID=nbis-exon-357666;Parent=PASSSERD10606.3;de=true;minCov=1;pc=1
14	GeMoMa	exon	3243954	3244222	.	+	.	ID=nbis-exon-357667;Parent=PASSSERD10606.3;de=true;minCov=1;pc=1
14	GeMoMa	exon	3244712	3244794	.	+	.	ID=nbis-exon-357668;Parent=PASSSERD10606.3;de=true;minCov=1;pc=1
14	GeMoMa	exon	3245221	3245484	.	+	.	ID=nbis-exon-357669;Parent=PASSSERD10606.3;de=true;minCov=1;pc=1
14	GeMoMa	exon	3245836	3245948	.	+	.	ID=nbis-exon-357670;Parent=PASSSERD10606.3;de=true;minCov=1;pc=1
14	GeMoMa	exon	3245985	3246069	.	+	.	ID=nbis-exon-357671;Parent=PASSSERD10606.3;de=true;minCov=1;pc=1
14	GeMoMa	exon	3246377	3246559	.	+	.	ID=nbis-exon-357672;Parent=PASSSERD10606.3;de=true;minCov=1;pc=1
14	GeMoMa	exon	3246996	3247145	.	+	.	ID=nbis-exon-357673;Parent=PASSSERD10606.3;de=true;minCov=1;pc=1
14	GeMoMa	exon	3248163	3248348	.	+	.	ID=nbis-exon-357674;Parent=PASSSERD10606.3;de=true;minCov=1;pc=1
14	GeMoMa	CDS	3241810	3241872	.	+	0	ID=cds-324217;Parent=PASSSERD10606.3;de=true;minCov=1;pc=1
14	GeMoMa	CDS	3242488	3242622	.	+	0	ID=cds-324218;Parent=PASSSERD10606.3;ae=true;de=true;minCov=0;pc=0.9926
14	GeMoMa	CDS	3243138	3243223	.	+	0	ID=cds-324219;Parent=PASSSERD10606.3;ae=true;de=true;minCov=1;pc=1
14	GeMoMa	CDS	3243954	3244222	.	+	1	ID=cds-324220;Parent=PASSSERD10606.3;ae=true;de=true;minCov=0;pc=0.8625
14	GeMoMa	CDS	3244712	3244794	.	+	2	ID=cds-324221;Parent=PASSSERD10606.3;ae=true;de=false;minCov=0;pc=0.5301
14	GeMoMa	CDS	3245221	3245484	.	+	0	ID=cds-324222;Parent=PASSSERD10606.3;ae=false;de=false;minCov=0;pc=0.5644
14	GeMoMa	CDS	3245836	3245948	.	+	0	ID=cds-324223;Parent=PASSSERD10606.3;ae=false;de=false;minCov=0;pc=0
14	GeMoMa	CDS	3245985	3246069	.	+	1	ID=cds-324224;Parent=PASSSERD10606.3;ae=false;de=false;minCov=0;pc=0
14	GeMoMa	CDS	3246377	3246559	.	+	0	ID=cds-324225;Parent=PASSSERD10606.3;ae=false;de=true;minCov=0;pc=0.7322
14	GeMoMa	CDS	3246996	3247145	.	+	0	ID=cds-324226;Parent=PASSSERD10606.3;ae=true;de=true;minCov=0;pc=0.9533
14	GeMoMa	CDS	3248163	3248243	.	+	0	ID=cds-324227;Parent=PASSSERD10606.3;ae=true;minCov=3;pc=1
14	AnnotationFinalizer_	five_prime_UTR	3232720	3232845	.	+	.	ID=five_prime_utr-42744;Parent=PASSSERD10606.3
14	AnnotationFinalizer_	five_prime_UTR	3241772	3241809	.	+	.	ID=five_prime_utr-42745;Parent=PASSSERD10606.3
14	AnnotationFinalizer_	three_prime_UTR	3248244	3248348	.	+	.	ID=three_prime_utr-34515;Parent=PASSSERD10606.3
14	GAF	gene	3250017	3294960	.	+	.	ID=PASSSERD10607;combinedEvidence=4;complete=5;maxEvidence=4;maxTie=0.9412;transcripts=5
14	GeMoMa	mRNA	3250017	3294960	3925	+	.	ID=PASSSERD10607.1;Parent=PASSSERD10607;aa=730;alternative="montanus_gene-SMURF1,onychos_gene-SMURF1,pyrgi_gene-SMURF1";avgCov=213.921;bestScore=3925;ce=18;evidence=4;iAA=1;lpm=730;maxGap=0;maxScore=3925;minCov=100;minSplitReads=0;nps=0;oldID=passerold_transcript:ENSPDOT00000010478_R0;pAA=1;prediction=0;raa=730;rce=18;ref-gene=passerold_gene:ENSPDOG00000007086;start=M;stop=*;sumWeight=3.6;tae=0.9412;tde=1;tie=0.9412;tpc=1
14	GeMoMa	exon	3250017	3250025	.	+	.	ID=nbis-exon-357675;Parent=PASSSERD10607.1;de=true;minCov=153;pc=1
14	GeMoMa	exon	3251904	3252120	.	+	.	ID=nbis-exon-357676;Parent=PASSSERD10607.1;de=true;minCov=153;pc=1
14	GeMoMa	exon	3277470	3277508	.	+	.	ID=nbis-exon-357677;Parent=PASSSERD10607.1;de=true;minCov=153;pc=1
14	GeMoMa	exon	3277908	3278016	.	+	.	ID=nbis-exon-357678;Parent=PASSSERD10607.1;de=true;minCov=153;pc=1
14	GeMoMa	exon	3278831	3278964	.	+	.	ID=nbis-exon-357679;Parent=PASSSERD10607.1;de=true;minCov=153;pc=1
14	GeMoMa	exon	3279081	3279146	.	+	.	ID=nbis-exon-357680;Parent=PASSSERD10607.1;de=true;minCov=153;pc=1
14	GeMoMa	exon	3279971	3280046	.	+	.	ID=nbis-exon-357681;Parent=PASSSERD10607.1;de=true;minCov=153;pc=1
14	GeMoMa	exon	3280356	3280594	.	+	.	ID=nbis-exon-357682;Parent=PASSSERD10607.1;de=true;minCov=153;pc=1
14	GeMoMa	exon	3281365	3281449	.	+	.	ID=nbis-exon-357683;Parent=PASSSERD10607.1;de=true;minCov=153;pc=1
14	GeMoMa	exon	3283280	3283426	.	+	.	ID=nbis-exon-357684;Parent=PASSSERD10607.1;de=true;minCov=153;pc=1
14	GeMoMa	exon	3284511	3284715	.	+	.	ID=nbis-exon-357685;Parent=PASSSERD10607.1;de=true;minCov=153;pc=1
14	GeMoMa	exon	3284997	3285100	.	+	.	ID=nbis-exon-357686;Parent=PASSSERD10607.1;de=true;minCov=153;pc=1
14	GeMoMa	exon	3286554	3286668	.	+	.	ID=nbis-exon-357687;Parent=PASSSERD10607.1;de=true;minCov=153;pc=1
14	GeMoMa	exon	3287619	3287797	.	+	.	ID=nbis-exon-357688;Parent=PASSSERD10607.1;de=true;minCov=153;pc=1
14	GeMoMa	exon	3288610	3288747	.	+	.	ID=nbis-exon-357689;Parent=PASSSERD10607.1;de=true;minCov=153;pc=1
14	GeMoMa	exon	3289103	3289223	.	+	.	ID=nbis-exon-357690;Parent=PASSSERD10607.1;de=true;minCov=153;pc=1
14	GeMoMa	exon	3290679	3290880	.	+	.	ID=nbis-exon-357691;Parent=PASSSERD10607.1;de=true;minCov=153;pc=1
14	GeMoMa	exon	3291700	3291775	.	+	.	ID=nbis-exon-357692;Parent=PASSSERD10607.1;de=true;minCov=153;pc=1
14	GeMoMa	exon	3292420	3294960	.	+	.	ID=nbis-exon-357693;Parent=PASSSERD10607.1;de=true;minCov=153;pc=1
14	GeMoMa	CDS	3252066	3252120	.	+	0	ID=cds-324228;Parent=PASSSERD10607.1;de=true;minCov=153;pc=1
14	GeMoMa	CDS	3277470	3277508	.	+	2	ID=cds-324229;Parent=PASSSERD10607.1;ae=false;de=true;minCov=137;pc=1
14	GeMoMa	CDS	3277908	3278016	.	+	2	ID=cds-324230;Parent=PASSSERD10607.1;ae=true;de=true;minCov=133;pc=1
14	GeMoMa	CDS	3278831	3278964	.	+	1	ID=cds-324231;Parent=PASSSERD10607.1;ae=true;de=true;minCov=143;pc=1
14	GeMoMa	CDS	3279081	3279146	.	+	2	ID=cds-324232;Parent=PASSSERD10607.1;ae=true;de=true;minCov=143;pc=1
14	GeMoMa	CDS	3279971	3280046	.	+	2	ID=cds-324233;Parent=PASSSERD10607.1;ae=true;de=true;minCov=117;pc=1
14	GeMoMa	CDS	3280356	3280594	.	+	1	ID=cds-324234;Parent=PASSSERD10607.1;ae=true;de=true;minCov=100;pc=1
14	GeMoMa	CDS	3281365	3281449	.	+	2	ID=cds-324235;Parent=PASSSERD10607.1;ae=true;de=true;minCov=170;pc=1
14	GeMoMa	CDS	3283280	3283426	.	+	1	ID=cds-324236;Parent=PASSSERD10607.1;ae=true;de=true;minCov=187;pc=1
14	GeMoMa	CDS	3284511	3284715	.	+	1	ID=cds-324237;Parent=PASSSERD10607.1;ae=true;de=true;minCov=188;pc=1
14	GeMoMa	CDS	3284997	3285100	.	+	0	ID=cds-324238;Parent=PASSSERD10607.1;ae=true;de=true;minCov=196;pc=1
14	GeMoMa	CDS	3286554	3286668	.	+	1	ID=cds-324239;Parent=PASSSERD10607.1;ae=true;de=true;minCov=199;pc=1
14	GeMoMa	CDS	3287619	3287797	.	+	0	ID=cds-324240;Parent=PASSSERD10607.1;ae=true;de=true;minCov=187;pc=1
14	GeMoMa	CDS	3288610	3288747	.	+	1	ID=cds-324241;Parent=PASSSERD10607.1;ae=true;de=true;minCov=269;pc=1
14	GeMoMa	CDS	3289103	3289223	.	+	1	ID=cds-324242;Parent=PASSSERD10607.1;ae=true;de=true;minCov=257;pc=1
14	GeMoMa	CDS	3290679	3290880	.	+	0	ID=cds-324243;Parent=PASSSERD10607.1;ae=true;de=true;minCov=228;pc=1
14	GeMoMa	CDS	3291700	3291775	.	+	2	ID=cds-324244;Parent=PASSSERD10607.1;ae=true;de=true;minCov=213;pc=1
14	GeMoMa	CDS	3292420	3292519	.	+	1	ID=cds-324245;Parent=PASSSERD10607.1;ae=true;minCov=262;pc=1
14	AnnotationFinalizer_	five_prime_UTR	3250017	3250025	.	+	.	ID=five_prime_utr-42746;Parent=PASSSERD10607.1
14	AnnotationFinalizer_	five_prime_UTR	3251904	3252065	.	+	.	ID=five_prime_utr-42747;Parent=PASSSERD10607.1
14	AnnotationFinalizer_	three_prime_UTR	3292520	3294960	.	+	.	ID=three_prime_utr-34516;Parent=PASSSERD10607.1
14	GeMoMa	mRNA	3250017	3294960	3054	+	.	ID=PASSSERD10607.2;Parent=PASSSERD10607;aa=741;alternative="onychos_gene-SMURF2,passerold_gene:ENSPDOG00000014270,pyrgi_gene-SMURF2";avgCov=211.0171;bestScore=4049;ce=19;evidence=4;iAA=0.7614;lpm=38;maxGap=17;maxScore=4057;minCov=17;minSplitReads=0;nps=0;oldID=montanus_rna-XM_039715913.1_R1;pAA=0.8344;prediction=1;raa=754;rce=19;ref-gene=montanus_gene-SMURF2;start=M;stop=*;sumWeight=3.6;tae=0.8889;tde=0.9444;tie=0.8333;tpc=1
14	GeMoMa	exon	3250017	3250025	.	+	.	ID=nbis-exon-357694;Parent=PASSSERD10607.2;de=true;minCov=153;pc=1
14	GeMoMa	exon	3251904	3252120	.	+	.	ID=nbis-exon-357695;Parent=PASSSERD10607.2;de=true;minCov=153;pc=1
14	GeMoMa	exon	3277470	3277508	.	+	.	ID=nbis-exon-357696;Parent=PASSSERD10607.2;de=true;minCov=153;pc=1
14	GeMoMa	exon	3277908	3278016	.	+	.	ID=nbis-exon-357697;Parent=PASSSERD10607.2;de=true;minCov=153;pc=1
14	GeMoMa	exon	3278831	3278964	.	+	.	ID=nbis-exon-357698;Parent=PASSSERD10607.2;de=true;minCov=153;pc=1
14	GeMoMa	exon	3279081	3279146	.	+	.	ID=nbis-exon-357699;Parent=PASSSERD10607.2;de=true;minCov=153;pc=1
14	GeMoMa	exon	3279971	3280046	.	+	.	ID=nbis-exon-357700;Parent=PASSSERD10607.2;de=true;minCov=153;pc=1
14	GeMoMa	exon	3280120	3280152	.	+	.	ID=nbis-exon-357701;Parent=PASSSERD10607.2;de=true;minCov=153;pc=1
14	GeMoMa	exon	3280356	3280594	.	+	.	ID=nbis-exon-357702;Parent=PASSSERD10607.2;de=true;minCov=153;pc=1
14	GeMoMa	exon	3281365	3281449	.	+	.	ID=nbis-exon-357703;Parent=PASSSERD10607.2;de=true;minCov=153;pc=1
14	GeMoMa	exon	3283280	3283426	.	+	.	ID=nbis-exon-357704;Parent=PASSSERD10607.2;de=true;minCov=153;pc=1
14	GeMoMa	exon	3284511	3284715	.	+	.	ID=nbis-exon-357705;Parent=PASSSERD10607.2;de=true;minCov=153;pc=1
14	GeMoMa	exon	3284997	3285100	.	+	.	ID=nbis-exon-357706;Parent=PASSSERD10607.2;de=true;minCov=153;pc=1
14	GeMoMa	exon	3286554	3286668	.	+	.	ID=nbis-exon-357707;Parent=PASSSERD10607.2;de=true;minCov=153;pc=1
14	GeMoMa	exon	3287619	3287797	.	+	.	ID=nbis-exon-357708;Parent=PASSSERD10607.2;de=true;minCov=153;pc=1
14	GeMoMa	exon	3288610	3288747	.	+	.	ID=nbis-exon-357709;Parent=PASSSERD10607.2;de=true;minCov=153;pc=1
14	GeMoMa	exon	3289103	3289223	.	+	.	ID=nbis-exon-357710;Parent=PASSSERD10607.2;de=true;minCov=153;pc=1
14	GeMoMa	exon	3290679	3290880	.	+	.	ID=nbis-exon-357711;Parent=PASSSERD10607.2;de=true;minCov=153;pc=1
14	GeMoMa	exon	3291700	3291775	.	+	.	ID=nbis-exon-357712;Parent=PASSSERD10607.2;de=true;minCov=153;pc=1
14	GeMoMa	exon	3292420	3294960	.	+	.	ID=nbis-exon-357713;Parent=PASSSERD10607.2;de=true;minCov=153;pc=1
14	GeMoMa	CDS	3252066	3252120	.	+	0	ID=cds-324246;Parent=PASSSERD10607.2;de=true;minCov=153;pc=1
14	GeMoMa	CDS	3277470	3277508	.	+	2	ID=cds-324247;Parent=PASSSERD10607.2;ae=false;de=true;minCov=137;pc=1
14	GeMoMa	CDS	3277908	3278016	.	+	2	ID=cds-324248;Parent=PASSSERD10607.2;ae=true;de=true;minCov=133;pc=1
14	GeMoMa	CDS	3278831	3278964	.	+	1	ID=cds-324249;Parent=PASSSERD10607.2;ae=true;de=true;minCov=143;pc=1
14	GeMoMa	CDS	3279081	3279146	.	+	2	ID=cds-324250;Parent=PASSSERD10607.2;ae=true;de=true;minCov=143;pc=1
14	GeMoMa	CDS	3279971	3280046	.	+	2	ID=cds-324251;Parent=PASSSERD10607.2;ae=true;de=true;minCov=117;pc=1
14	GeMoMa	CDS	3280120	3280152	.	+	1	ID=cds-324252;Parent=PASSSERD10607.2;ae=false;de=false;minCov=17;pc=1
14	GeMoMa	CDS	3280356	3280594	.	+	1	ID=cds-324253;Parent=PASSSERD10607.2;ae=true;de=true;minCov=100;pc=1
14	GeMoMa	CDS	3281365	3281449	.	+	2	ID=cds-324254;Parent=PASSSERD10607.2;ae=true;de=true;minCov=170;pc=1
14	GeMoMa	CDS	3283280	3283426	.	+	1	ID=cds-324255;Parent=PASSSERD10607.2;ae=true;de=true;minCov=187;pc=1
14	GeMoMa	CDS	3284511	3284715	.	+	1	ID=cds-324256;Parent=PASSSERD10607.2;ae=true;de=true;minCov=188;pc=1
14	GeMoMa	CDS	3284997	3285100	.	+	0	ID=cds-324257;Parent=PASSSERD10607.2;ae=true;de=true;minCov=196;pc=1
14	GeMoMa	CDS	3286554	3286668	.	+	1	ID=cds-324258;Parent=PASSSERD10607.2;ae=true;de=true;minCov=199;pc=1
14	GeMoMa	CDS	3287619	3287797	.	+	0	ID=cds-324259;Parent=PASSSERD10607.2;ae=true;de=true;minCov=187;pc=1
14	GeMoMa	CDS	3288610	3288747	.	+	1	ID=cds-324260;Parent=PASSSERD10607.2;ae=true;de=true;minCov=269;pc=1
14	GeMoMa	CDS	3289103	3289223	.	+	1	ID=cds-324261;Parent=PASSSERD10607.2;ae=true;de=true;minCov=257;pc=1
14	GeMoMa	CDS	3290679	3290880	.	+	0	ID=cds-324262;Parent=PASSSERD10607.2;ae=true;de=true;minCov=228;pc=1
14	GeMoMa	CDS	3291700	3291775	.	+	2	ID=cds-324263;Parent=PASSSERD10607.2;ae=true;de=true;minCov=213;pc=1
14	GeMoMa	CDS	3292420	3292519	.	+	1	ID=cds-324264;Parent=PASSSERD10607.2;ae=true;minCov=262;pc=1
14	AnnotationFinalizer_	five_prime_UTR	3250017	3250025	.	+	.	ID=five_prime_utr-42748;Parent=PASSSERD10607.2
14	AnnotationFinalizer_	five_prime_UTR	3251904	3252065	.	+	.	ID=five_prime_utr-42749;Parent=PASSSERD10607.2
14	AnnotationFinalizer_	three_prime_UTR	3292520	3294960	.	+	.	ID=three_prime_utr-34517;Parent=PASSSERD10607.2
14	GeMoMa	mRNA	3250017	3294960	3965	+	.	ID=PASSSERD10607.3;Parent=PASSSERD10607;aa=738;alternative="onychos_gene-SMURF1";avgCov=212.364;bestScore=3965;ce=18;evidence=2;iAA=0.9986;lpm=554;maxGap=0;maxScore=3968;minCov=42;minSplitReads=0;nps=0;oldID=montanus_rna-XM_039732215.1_R0;pAA=0.9986;prediction=0;raa=738;rce=18;ref-gene=montanus_gene-SMURF1;start=M;stop=*;sumWeight=1.8;tae=0.9412;tde=1;tie=0.9412;tpc=1
14	GeMoMa	exon	3250017	3250025	.	+	.	ID=nbis-exon-357714;Parent=PASSSERD10607.3;de=true;minCov=153;pc=1
14	GeMoMa	exon	3251904	3252120	.	+	.	ID=nbis-exon-357715;Parent=PASSSERD10607.3;de=true;minCov=153;pc=1
14	GeMoMa	exon	3277470	3277508	.	+	.	ID=nbis-exon-357716;Parent=PASSSERD10607.3;de=true;minCov=153;pc=1
14	GeMoMa	exon	3277908	3278016	.	+	.	ID=nbis-exon-357717;Parent=PASSSERD10607.3;de=true;minCov=153;pc=1
14	GeMoMa	exon	3278831	3278964	.	+	.	ID=nbis-exon-357718;Parent=PASSSERD10607.3;de=true;minCov=153;pc=1
14	GeMoMa	exon	3279081	3279146	.	+	.	ID=nbis-exon-357719;Parent=PASSSERD10607.3;de=true;minCov=153;pc=1
14	GeMoMa	exon	3279971	3280046	.	+	.	ID=nbis-exon-357720;Parent=PASSSERD10607.3;de=true;minCov=153;pc=1
14	GeMoMa	exon	3280341	3280594	.	+	.	ID=nbis-exon-357721;Parent=PASSSERD10607.3;de=true;minCov=153;pc=1
14	GeMoMa	exon	3281365	3281449	.	+	.	ID=nbis-exon-357722;Parent=PASSSERD10607.3;de=true;minCov=153;pc=1
14	GeMoMa	exon	3283280	3283426	.	+	.	ID=nbis-exon-357723;Parent=PASSSERD10607.3;de=true;minCov=153;pc=1
14	GeMoMa	exon	3284511	3284715	.	+	.	ID=nbis-exon-357724;Parent=PASSSERD10607.3;de=true;minCov=153;pc=1
14	GeMoMa	exon	3284997	3285100	.	+	.	ID=nbis-exon-357725;Parent=PASSSERD10607.3;de=true;minCov=153;pc=1
14	GeMoMa	exon	3286554	3286668	.	+	.	ID=nbis-exon-357726;Parent=PASSSERD10607.3;de=true;minCov=153;pc=1
14	GeMoMa	exon	3287619	3287797	.	+	.	ID=nbis-exon-357727;Parent=PASSSERD10607.3;de=true;minCov=153;pc=1
14	GeMoMa	exon	3288610	3288747	.	+	.	ID=nbis-exon-357728;Parent=PASSSERD10607.3;de=true;minCov=153;pc=1
14	GeMoMa	exon	3289103	3289223	.	+	.	ID=nbis-exon-357729;Parent=PASSSERD10607.3;de=true;minCov=153;pc=1
14	GeMoMa	exon	3290679	3290880	.	+	.	ID=nbis-exon-357730;Parent=PASSSERD10607.3;de=true;minCov=153;pc=1
14	GeMoMa	exon	3291691	3291775	.	+	.	ID=nbis-exon-357731;Parent=PASSSERD10607.3;de=true;minCov=153;pc=1
14	GeMoMa	exon	3292420	3294960	.	+	.	ID=nbis-exon-357732;Parent=PASSSERD10607.3;de=true;minCov=153;pc=1
14	GeMoMa	CDS	3252066	3252120	.	+	0	ID=cds-324265;Parent=PASSSERD10607.3;de=true;minCov=153;pc=1
14	GeMoMa	CDS	3277470	3277508	.	+	2	ID=cds-324266;Parent=PASSSERD10607.3;ae=false;de=true;minCov=137;pc=1
14	GeMoMa	CDS	3277908	3278016	.	+	2	ID=cds-324267;Parent=PASSSERD10607.3;ae=true;de=true;minCov=133;pc=1
14	GeMoMa	CDS	3278831	3278964	.	+	1	ID=cds-324268;Parent=PASSSERD10607.3;ae=true;de=true;minCov=143;pc=1
14	GeMoMa	CDS	3279081	3279146	.	+	2	ID=cds-324269;Parent=PASSSERD10607.3;ae=true;de=true;minCov=143;pc=1
14	GeMoMa	CDS	3279971	3280046	.	+	2	ID=cds-324270;Parent=PASSSERD10607.3;ae=true;de=true;minCov=117;pc=1
14	GeMoMa	CDS	3280341	3280594	.	+	1	ID=cds-324271;Parent=PASSSERD10607.3;ae=true;de=true;minCov=42;pc=1
14	GeMoMa	CDS	3281365	3281449	.	+	2	ID=cds-324272;Parent=PASSSERD10607.3;ae=true;de=true;minCov=170;pc=1
14	GeMoMa	CDS	3283280	3283426	.	+	1	ID=cds-324273;Parent=PASSSERD10607.3;ae=true;de=true;minCov=187;pc=1
14	GeMoMa	CDS	3284511	3284715	.	+	1	ID=cds-324274;Parent=PASSSERD10607.3;ae=true;de=true;minCov=188;pc=1
14	GeMoMa	CDS	3284997	3285100	.	+	0	ID=cds-324275;Parent=PASSSERD10607.3;ae=true;de=true;minCov=196;pc=1
14	GeMoMa	CDS	3286554	3286668	.	+	1	ID=cds-324276;Parent=PASSSERD10607.3;ae=true;de=true;minCov=199;pc=1
14	GeMoMa	CDS	3287619	3287797	.	+	0	ID=cds-324277;Parent=PASSSERD10607.3;ae=true;de=true;minCov=187;pc=1
14	GeMoMa	CDS	3288610	3288747	.	+	1	ID=cds-324278;Parent=PASSSERD10607.3;ae=true;de=true;minCov=269;pc=1
14	GeMoMa	CDS	3289103	3289223	.	+	1	ID=cds-324279;Parent=PASSSERD10607.3;ae=true;de=true;minCov=257;pc=1
14	GeMoMa	CDS	3290679	3290880	.	+	0	ID=cds-324280;Parent=PASSSERD10607.3;ae=true;de=true;minCov=228;pc=1
14	GeMoMa	CDS	3291691	3291775	.	+	2	ID=cds-324281;Parent=PASSSERD10607.3;ae=true;de=true;minCov=115;pc=1
14	GeMoMa	CDS	3292420	3292519	.	+	1	ID=cds-324282;Parent=PASSSERD10607.3;ae=true;minCov=262;pc=1
14	AnnotationFinalizer_	five_prime_UTR	3250017	3250025	.	+	.	ID=five_prime_utr-42750;Parent=PASSSERD10607.3
14	AnnotationFinalizer_	five_prime_UTR	3251904	3252065	.	+	.	ID=five_prime_utr-42751;Parent=PASSSERD10607.3
14	AnnotationFinalizer_	three_prime_UTR	3292520	3294960	.	+	.	ID=three_prime_utr-34518;Parent=PASSSERD10607.3
14	GeMoMa	mRNA	3250017	3294960	3950	+	.	ID=PASSSERD10607.4;Parent=PASSSERD10607;aa=735;alternative="onychos_gene-SMURF1";avgCov=212.7569;bestScore=3950;ce=18;evidence=2;iAA=0.9986;lpm=554;maxGap=0;maxScore=3953;minCov=42;minSplitReads=0;nps=0;oldID=montanus_rna-XM_039732216.1_R0;pAA=0.9986;prediction=0;raa=735;rce=18;ref-gene=montanus_gene-SMURF1;start=M;stop=*;sumWeight=1.8;tae=0.9412;tde=1;tie=0.9412;tpc=1
14	GeMoMa	exon	3250017	3250025	.	+	.	ID=nbis-exon-357733;Parent=PASSSERD10607.4;de=true;minCov=153;pc=1
14	GeMoMa	exon	3251904	3252120	.	+	.	ID=nbis-exon-357734;Parent=PASSSERD10607.4;de=true;minCov=153;pc=1
14	GeMoMa	exon	3277470	3277508	.	+	.	ID=nbis-exon-357735;Parent=PASSSERD10607.4;de=true;minCov=153;pc=1
14	GeMoMa	exon	3277908	3278016	.	+	.	ID=nbis-exon-357736;Parent=PASSSERD10607.4;de=true;minCov=153;pc=1
14	GeMoMa	exon	3278831	3278964	.	+	.	ID=nbis-exon-357737;Parent=PASSSERD10607.4;de=true;minCov=153;pc=1
14	GeMoMa	exon	3279081	3279146	.	+	.	ID=nbis-exon-357738;Parent=PASSSERD10607.4;de=true;minCov=153;pc=1
14	GeMoMa	exon	3279971	3280046	.	+	.	ID=nbis-exon-357739;Parent=PASSSERD10607.4;de=true;minCov=153;pc=1
14	GeMoMa	exon	3280341	3280594	.	+	.	ID=nbis-exon-357740;Parent=PASSSERD10607.4;de=true;minCov=153;pc=1
14	GeMoMa	exon	3281365	3281449	.	+	.	ID=nbis-exon-357741;Parent=PASSSERD10607.4;de=true;minCov=153;pc=1
14	GeMoMa	exon	3283280	3283426	.	+	.	ID=nbis-exon-357742;Parent=PASSSERD10607.4;de=true;minCov=153;pc=1
14	GeMoMa	exon	3284511	3284715	.	+	.	ID=nbis-exon-357743;Parent=PASSSERD10607.4;de=true;minCov=153;pc=1
14	GeMoMa	exon	3284997	3285100	.	+	.	ID=nbis-exon-357744;Parent=PASSSERD10607.4;de=true;minCov=153;pc=1
14	GeMoMa	exon	3286554	3286668	.	+	.	ID=nbis-exon-357745;Parent=PASSSERD10607.4;de=true;minCov=153;pc=1
14	GeMoMa	exon	3287619	3287797	.	+	.	ID=nbis-exon-357746;Parent=PASSSERD10607.4;de=true;minCov=153;pc=1
14	GeMoMa	exon	3288610	3288747	.	+	.	ID=nbis-exon-357747;Parent=PASSSERD10607.4;de=true;minCov=153;pc=1
14	GeMoMa	exon	3289103	3289223	.	+	.	ID=nbis-exon-357748;Parent=PASSSERD10607.4;de=true;minCov=153;pc=1
14	GeMoMa	exon	3290679	3290880	.	+	.	ID=nbis-exon-357749;Parent=PASSSERD10607.4;de=true;minCov=153;pc=1
14	GeMoMa	exon	3291700	3291775	.	+	.	ID=nbis-exon-357750;Parent=PASSSERD10607.4;de=true;minCov=153;pc=1
14	GeMoMa	exon	3292420	3294960	.	+	.	ID=nbis-exon-357751;Parent=PASSSERD10607.4;de=true;minCov=153;pc=1
14	GeMoMa	CDS	3252066	3252120	.	+	0	ID=cds-324283;Parent=PASSSERD10607.4;de=true;minCov=153;pc=1
14	GeMoMa	CDS	3277470	3277508	.	+	2	ID=cds-324284;Parent=PASSSERD10607.4;ae=false;de=true;minCov=137;pc=1
14	GeMoMa	CDS	3277908	3278016	.	+	2	ID=cds-324285;Parent=PASSSERD10607.4;ae=true;de=true;minCov=133;pc=1
14	GeMoMa	CDS	3278831	3278964	.	+	1	ID=cds-324286;Parent=PASSSERD10607.4;ae=true;de=true;minCov=143;pc=1
14	GeMoMa	CDS	3279081	3279146	.	+	2	ID=cds-324287;Parent=PASSSERD10607.4;ae=true;de=true;minCov=143;pc=1
14	GeMoMa	CDS	3279971	3280046	.	+	2	ID=cds-324288;Parent=PASSSERD10607.4;ae=true;de=true;minCov=117;pc=1
14	GeMoMa	CDS	3280341	3280594	.	+	1	ID=cds-324289;Parent=PASSSERD10607.4;ae=true;de=true;minCov=42;pc=1
14	GeMoMa	CDS	3281365	3281449	.	+	2	ID=cds-324290;Parent=PASSSERD10607.4;ae=true;de=true;minCov=170;pc=1
14	GeMoMa	CDS	3283280	3283426	.	+	1	ID=cds-324291;Parent=PASSSERD10607.4;ae=true;de=true;minCov=187;pc=1
14	GeMoMa	CDS	3284511	3284715	.	+	1	ID=cds-324292;Parent=PASSSERD10607.4;ae=true;de=true;minCov=188;pc=1
14	GeMoMa	CDS	3284997	3285100	.	+	0	ID=cds-324293;Parent=PASSSERD10607.4;ae=true;de=true;minCov=196;pc=1
14	GeMoMa	CDS	3286554	3286668	.	+	1	ID=cds-324294;Parent=PASSSERD10607.4;ae=true;de=true;minCov=199;pc=1
14	GeMoMa	CDS	3287619	3287797	.	+	0	ID=cds-324295;Parent=PASSSERD10607.4;ae=true;de=true;minCov=187;pc=1
14	GeMoMa	CDS	3288610	3288747	.	+	1	ID=cds-324296;Parent=PASSSERD10607.4;ae=true;de=true;minCov=269;pc=1
14	GeMoMa	CDS	3289103	3289223	.	+	1	ID=cds-324297;Parent=PASSSERD10607.4;ae=true;de=true;minCov=257;pc=1
14	GeMoMa	CDS	3290679	3290880	.	+	0	ID=cds-324298;Parent=PASSSERD10607.4;ae=true;de=true;minCov=228;pc=1
14	GeMoMa	CDS	3291700	3291775	.	+	2	ID=cds-324299;Parent=PASSSERD10607.4;ae=true;de=true;minCov=213;pc=1
14	GeMoMa	CDS	3292420	3292519	.	+	1	ID=cds-324300;Parent=PASSSERD10607.4;ae=true;minCov=262;pc=1
14	AnnotationFinalizer_	five_prime_UTR	3250017	3250025	.	+	.	ID=five_prime_utr-42752;Parent=PASSSERD10607.4
14	AnnotationFinalizer_	five_prime_UTR	3251904	3252065	.	+	.	ID=five_prime_utr-42753;Parent=PASSSERD10607.4
14	AnnotationFinalizer_	three_prime_UTR	3292520	3294960	.	+	.	ID=three_prime_utr-34519;Parent=PASSSERD10607.4
14	GeMoMa	mRNA	3250017	3294960	3937	+	.	ID=PASSSERD10607.5;Parent=PASSSERD10607;aa=733;alternative="onychos_gene-SMURF1";avgCov=213.5207;bestScore=3937;ce=18;evidence=2;iAA=0.9986;lpm=549;maxGap=0;maxScore=3940;minCov=100;minSplitReads=0;nps=0;oldID=montanus_rna-XM_039732217.1_R0;pAA=0.9986;prediction=0;raa=733;rce=18;ref-gene=montanus_gene-SMURF1;start=M;stop=*;sumWeight=1.8;tae=0.9412;tde=1;tie=0.9412;tpc=1
14	GeMoMa	exon	3250017	3250025	.	+	.	ID=nbis-exon-357752;Parent=PASSSERD10607.5;de=true;minCov=153;pc=1
14	GeMoMa	exon	3251904	3252120	.	+	.	ID=nbis-exon-357753;Parent=PASSSERD10607.5;de=true;minCov=153;pc=1
14	GeMoMa	exon	3277470	3277508	.	+	.	ID=nbis-exon-357754;Parent=PASSSERD10607.5;de=true;minCov=153;pc=1
14	GeMoMa	exon	3277908	3278016	.	+	.	ID=nbis-exon-357755;Parent=PASSSERD10607.5;de=true;minCov=153;pc=1
14	GeMoMa	exon	3278831	3278964	.	+	.	ID=nbis-exon-357756;Parent=PASSSERD10607.5;de=true;minCov=153;pc=1
14	GeMoMa	exon	3279081	3279146	.	+	.	ID=nbis-exon-357757;Parent=PASSSERD10607.5;de=true;minCov=153;pc=1
14	GeMoMa	exon	3279971	3280046	.	+	.	ID=nbis-exon-357758;Parent=PASSSERD10607.5;de=true;minCov=153;pc=1
14	GeMoMa	exon	3280356	3280594	.	+	.	ID=nbis-exon-357759;Parent=PASSSERD10607.5;de=true;minCov=153;pc=1
14	GeMoMa	exon	3281365	3281449	.	+	.	ID=nbis-exon-357760;Parent=PASSSERD10607.5;de=true;minCov=153;pc=1
14	GeMoMa	exon	3283280	3283426	.	+	.	ID=nbis-exon-357761;Parent=PASSSERD10607.5;de=true;minCov=153;pc=1
14	GeMoMa	exon	3284511	3284715	.	+	.	ID=nbis-exon-357762;Parent=PASSSERD10607.5;de=true;minCov=153;pc=1
14	GeMoMa	exon	3284997	3285100	.	+	.	ID=nbis-exon-357763;Parent=PASSSERD10607.5;de=true;minCov=153;pc=1
14	GeMoMa	exon	3286554	3286668	.	+	.	ID=nbis-exon-357764;Parent=PASSSERD10607.5;de=true;minCov=153;pc=1
14	GeMoMa	exon	3287619	3287797	.	+	.	ID=nbis-exon-357765;Parent=PASSSERD10607.5;de=true;minCov=153;pc=1
14	GeMoMa	exon	3288610	3288747	.	+	.	ID=nbis-exon-357766;Parent=PASSSERD10607.5;de=true;minCov=153;pc=1
14	GeMoMa	exon	3289103	3289223	.	+	.	ID=nbis-exon-357767;Parent=PASSSERD10607.5;de=true;minCov=153;pc=1
14	GeMoMa	exon	3290679	3290880	.	+	.	ID=nbis-exon-357768;Parent=PASSSERD10607.5;de=true;minCov=153;pc=1
14	GeMoMa	exon	3291691	3291775	.	+	.	ID=nbis-exon-357769;Parent=PASSSERD10607.5;de=true;minCov=153;pc=1
14	GeMoMa	exon	3292420	3294960	.	+	.	ID=nbis-exon-357770;Parent=PASSSERD10607.5;de=true;minCov=153;pc=1
14	GeMoMa	CDS	3252066	3252120	.	+	0	ID=cds-324301;Parent=PASSSERD10607.5;de=true;minCov=153;pc=1
14	GeMoMa	CDS	3277470	3277508	.	+	2	ID=cds-324302;Parent=PASSSERD10607.5;ae=false;de=true;minCov=137;pc=1
14	GeMoMa	CDS	3277908	3278016	.	+	2	ID=cds-324303;Parent=PASSSERD10607.5;ae=true;de=true;minCov=133;pc=1
14	GeMoMa	CDS	3278831	3278964	.	+	1	ID=cds-324304;Parent=PASSSERD10607.5;ae=true;de=true;minCov=143;pc=1
14	GeMoMa	CDS	3279081	3279146	.	+	2	ID=cds-324305;Parent=PASSSERD10607.5;ae=true;de=true;minCov=143;pc=1
14	GeMoMa	CDS	3279971	3280046	.	+	2	ID=cds-324306;Parent=PASSSERD10607.5;ae=true;de=true;minCov=117;pc=1
14	GeMoMa	CDS	3280356	3280594	.	+	1	ID=cds-324307;Parent=PASSSERD10607.5;ae=true;de=true;minCov=100;pc=1
14	GeMoMa	CDS	3281365	3281449	.	+	2	ID=cds-324308;Parent=PASSSERD10607.5;ae=true;de=true;minCov=170;pc=1
14	GeMoMa	CDS	3283280	3283426	.	+	1	ID=cds-324309;Parent=PASSSERD10607.5;ae=true;de=true;minCov=187;pc=1
14	GeMoMa	CDS	3284511	3284715	.	+	1	ID=cds-324310;Parent=PASSSERD10607.5;ae=true;de=true;minCov=188;pc=1
14	GeMoMa	CDS	3284997	3285100	.	+	0	ID=cds-324311;Parent=PASSSERD10607.5;ae=true;de=true;minCov=196;pc=1
14	GeMoMa	CDS	3286554	3286668	.	+	1	ID=cds-324312;Parent=PASSSERD10607.5;ae=true;de=true;minCov=199;pc=1
14	GeMoMa	CDS	3287619	3287797	.	+	0	ID=cds-324313;Parent=PASSSERD10607.5;ae=true;de=true;minCov=187;pc=1
14	GeMoMa	CDS	3288610	3288747	.	+	1	ID=cds-324314;Parent=PASSSERD10607.5;ae=true;de=true;minCov=269;pc=1
14	GeMoMa	CDS	3289103	3289223	.	+	1	ID=cds-324315;Parent=PASSSERD10607.5;ae=true;de=true;minCov=257;pc=1
14	GeMoMa	CDS	3290679	3290880	.	+	0	ID=cds-324316;Parent=PASSSERD10607.5;ae=true;de=true;minCov=228;pc=1
14	GeMoMa	CDS	3291691	3291775	.	+	2	ID=cds-324317;Parent=PASSSERD10607.5;ae=true;de=true;minCov=115;pc=1
14	GeMoMa	CDS	3292420	3292519	.	+	1	ID=cds-324318;Parent=PASSSERD10607.5;ae=true;minCov=262;pc=1
14	AnnotationFinalizer_	five_prime_UTR	3250017	3250025	.	+	.	ID=five_prime_utr-42754;Parent=PASSSERD10607.5
14	AnnotationFinalizer_	five_prime_UTR	3251904	3252065	.	+	.	ID=five_prime_utr-42755;Parent=PASSSERD10607.5
14	AnnotationFinalizer_	three_prime_UTR	3292520	3294960	.	+	.	ID=three_prime_utr-34520;Parent=PASSSERD10607.5
14	GAF	gene	3298435	3373505	.	+	.	ID=PASSSERD10608;combinedEvidence=4;complete=1;maxEvidence=4;maxTie=0.9333;transcripts=1
14	GeMoMa	mRNA	3298435	3373505	5019	+	.	ID=PASSSERD10608.1;Parent=PASSSERD10608;aa=927;alternative="montanus_gene-RNF216,onychos_gene-RNF216,pyrgi_gene-RNF216";avgCov=155.3729;bestScore=5019;ce=16;evidence=4;iAA=1;lpm=927;maxGap=0;maxScore=5019;minCov=49;minSplitReads=0;nps=0;oldID=passerold_transcript:ENSPDOT00000010532_R0;pAA=1;prediction=0;raa=927;rce=16;ref-gene=passerold_gene:ENSPDOG00000007117;start=M;stop=*;sumWeight=3.6;tae=1;tde=0.9333;tie=0.9333;tpc=1
14	GeMoMa	exon	3298435	3298642	.	+	.	ID=nbis-exon-357771;Parent=PASSSERD10608.1;de=true;minCov=207;pc=1
14	GeMoMa	exon	3312279	3312407	.	+	.	ID=nbis-exon-357772;Parent=PASSSERD10608.1;de=true;minCov=207;pc=1
14	GeMoMa	exon	3313516	3313652	.	+	.	ID=nbis-exon-357773;Parent=PASSSERD10608.1;de=true;minCov=207;pc=1
14	GeMoMa	exon	3314613	3315461	.	+	.	ID=nbis-exon-357774;Parent=PASSSERD10608.1;de=true;minCov=207;pc=1
14	GeMoMa	exon	3316956	3317032	.	+	.	ID=nbis-exon-357775;Parent=PASSSERD10608.1;de=true;minCov=207;pc=1
14	GeMoMa	exon	3320512	3320614	.	+	.	ID=nbis-exon-357776;Parent=PASSSERD10608.1;de=true;minCov=207;pc=1
14	GeMoMa	exon	3321462	3321626	.	+	.	ID=nbis-exon-357777;Parent=PASSSERD10608.1;de=true;minCov=207;pc=1
14	GeMoMa	exon	3322597	3322711	.	+	.	ID=nbis-exon-357778;Parent=PASSSERD10608.1;de=true;minCov=207;pc=1
14	GeMoMa	exon	3322984	3323123	.	+	.	ID=nbis-exon-357779;Parent=PASSSERD10608.1;de=true;minCov=207;pc=1
14	GeMoMa	exon	3324043	3324093	.	+	.	ID=nbis-exon-357780;Parent=PASSSERD10608.1;de=true;minCov=207;pc=1
14	GeMoMa	exon	3325056	3325193	.	+	.	ID=nbis-exon-357781;Parent=PASSSERD10608.1;de=true;minCov=207;pc=1
14	GeMoMa	exon	3326383	3326531	.	+	.	ID=nbis-exon-357782;Parent=PASSSERD10608.1;de=true;minCov=207;pc=1
14	GeMoMa	exon	3326979	3327057	.	+	.	ID=nbis-exon-357783;Parent=PASSSERD10608.1;de=true;minCov=207;pc=1
14	GeMoMa	exon	3359234	3359331	.	+	.	ID=nbis-exon-357784;Parent=PASSSERD10608.1;de=true;minCov=207;pc=1
14	GeMoMa	exon	3361626	3361848	.	+	.	ID=nbis-exon-357785;Parent=PASSSERD10608.1;de=true;minCov=207;pc=1
14	GeMoMa	exon	3369580	3369649	.	+	.	ID=nbis-exon-357786;Parent=PASSSERD10608.1;de=true;minCov=207;pc=1
14	GeMoMa	exon	3370100	3373505	.	+	.	ID=nbis-exon-357787;Parent=PASSSERD10608.1;de=true;minCov=207;pc=1
14	GeMoMa	CDS	3312341	3312407	.	+	0	ID=cds-324319;Parent=PASSSERD10608.1;de=true;minCov=207;pc=1
14	GeMoMa	CDS	3313516	3313652	.	+	2	ID=cds-324320;Parent=PASSSERD10608.1;ae=true;de=true;minCov=164;pc=1
14	GeMoMa	CDS	3314613	3315461	.	+	0	ID=cds-324321;Parent=PASSSERD10608.1;ae=true;de=true;minCov=59;pc=1
14	GeMoMa	CDS	3316956	3317032	.	+	0	ID=cds-324322;Parent=PASSSERD10608.1;ae=true;de=true;minCov=135;pc=1
14	GeMoMa	CDS	3320512	3320614	.	+	1	ID=cds-324323;Parent=PASSSERD10608.1;ae=true;de=true;minCov=185;pc=1
14	GeMoMa	CDS	3321462	3321626	.	+	0	ID=cds-324324;Parent=PASSSERD10608.1;ae=true;de=true;minCov=180;pc=1
14	GeMoMa	CDS	3322597	3322711	.	+	0	ID=cds-324325;Parent=PASSSERD10608.1;ae=true;de=true;minCov=173;pc=1
14	GeMoMa	CDS	3322984	3323123	.	+	2	ID=cds-324326;Parent=PASSSERD10608.1;ae=true;de=true;minCov=213;pc=1
14	GeMoMa	CDS	3324043	3324093	.	+	0	ID=cds-324327;Parent=PASSSERD10608.1;ae=true;de=true;minCov=191;pc=1
14	GeMoMa	CDS	3325056	3325193	.	+	0	ID=cds-324328;Parent=PASSSERD10608.1;ae=true;de=true;minCov=153;pc=1
14	GeMoMa	CDS	3326383	3326531	.	+	0	ID=cds-324329;Parent=PASSSERD10608.1;ae=true;de=true;minCov=129;pc=1
14	GeMoMa	CDS	3326979	3327057	.	+	1	ID=cds-324330;Parent=PASSSERD10608.1;ae=true;de=false;minCov=127;pc=1
14	GeMoMa	CDS	3359234	3359331	.	+	0	ID=cds-324331;Parent=PASSSERD10608.1;ae=true;de=true;minCov=137;pc=1
14	GeMoMa	CDS	3361626	3361848	.	+	1	ID=cds-324332;Parent=PASSSERD10608.1;ae=true;de=true;minCov=114;pc=1
14	GeMoMa	CDS	3369580	3369649	.	+	0	ID=cds-324333;Parent=PASSSERD10608.1;ae=true;de=true;minCov=157;pc=1
14	GeMoMa	CDS	3370100	3370419	.	+	2	ID=cds-324334;Parent=PASSSERD10608.1;ae=true;minCov=49;pc=1
14	AnnotationFinalizer_	five_prime_UTR	3298435	3298642	.	+	.	ID=five_prime_utr-42756;Parent=PASSSERD10608.1
14	AnnotationFinalizer_	five_prime_UTR	3312279	3312340	.	+	.	ID=five_prime_utr-42757;Parent=PASSSERD10608.1
14	AnnotationFinalizer_	three_prime_UTR	3370420	3373505	.	+	.	ID=three_prime_utr-34521;Parent=PASSSERD10608.1
14	GAF	gene	3374837	3385550	.	-	.	ID=PASSSERD10609;combinedEvidence=4;complete=1;maxEvidence=4;maxTie=1.0;transcripts=1
14	GeMoMa	mRNA	3374837	3385550	2587	-	.	ID=PASSSERD10609.1;Parent=PASSSERD10609;aa=491;alternative="montanus_gene-FSCN2,onychos_gene-FSCN1,onychos_gene-FSCN2,passerold_gene:ENSPDOG00000007151,passerold_gene:ENSPDOG00000013152,pyrgi_gene-FSCN1,pyrgi_gene-FSCN2";avgCov=49.5913;bestScore=2587;ce=5;evidence=4;iAA=1;lpm=491;maxGap=0;maxScore=2587;minCov=1;minSplitReads=46;nps=0;oldID=montanus_rna-XM_039732494.1_R0;pAA=1;prediction=0;raa=491;rce=5;ref-gene=montanus_gene-FSCN1;start=M;stop=*;sumWeight=3.6;tae=1;tde=1;tie=1;tpc=1
14	GeMoMa	exon	3374837	3377122	.	-	.	ID=nbis-exon-357788;Parent=PASSSERD10609.1;de=true;minCov=1;pc=1
14	GeMoMa	exon	3377214	3377381	.	-	.	ID=nbis-exon-357789;Parent=PASSSERD10609.1;de=true;minCov=1;pc=1
14	GeMoMa	exon	3377615	3377736	.	-	.	ID=nbis-exon-357790;Parent=PASSSERD10609.1;de=true;minCov=1;pc=1
14	GeMoMa	exon	3378191	3378347	.	-	.	ID=nbis-exon-357791;Parent=PASSSERD10609.1;de=true;minCov=1;pc=1
14	GeMoMa	exon	3384679	3385550	.	-	.	ID=nbis-exon-357792;Parent=PASSSERD10609.1;de=true;minCov=1;pc=1
14	GeMoMa	CDS	3376920	3377122	.	-	2	ID=cds-324339;Parent=PASSSERD10609.1;ae=true;minCov=68;pc=1
14	GeMoMa	CDS	3377214	3377381	.	-	2	ID=cds-324338;Parent=PASSSERD10609.1;ae=true;de=true;minCov=33;pc=1
14	GeMoMa	CDS	3377615	3377736	.	-	1	ID=cds-324337;Parent=PASSSERD10609.1;ae=true;de=true;minCov=49;pc=1
14	GeMoMa	CDS	3378191	3378347	.	-	2	ID=cds-324336;Parent=PASSSERD10609.1;ae=true;de=true;minCov=63;pc=1
14	GeMoMa	CDS	3384679	3385501	.	-	0	ID=cds-324335;Parent=PASSSERD10609.1;de=true;minCov=1;pc=1
14	AnnotationFinalizer_	five_prime_UTR	3385502	3385550	.	-	.	ID=five_prime_utr-42758;Parent=PASSSERD10609.1
14	AnnotationFinalizer_	three_prime_UTR	3374837	3376919	.	-	.	ID=three_prime_utr-34522;Parent=PASSSERD10609.1
14	GAF	gene	3403798	3443537	.	+	.	ID=PASSSERD10610;combinedEvidence=4;complete=4;maxEvidence=3;maxTie=1.0;transcripts=4
14	GeMoMa	mRNA	3403798	3443537	3634	+	.	ID=PASSSERD10610.1;Parent=PASSSERD10610;aa=717;alternative="montanus_gene-FBXL18,onychos_gene-FBXL18,pyrgi_gene-FBXL18";avgCov=417.3361;bestScore=3634;ce=5;evidence=3;iAA=0.9902;lpm=706;maxGap=5;maxScore=3665;minCov=0;minSplitReads=0;nps=0;oldID=montanus_rna-XM_039732049.1_R0;pAA=0.9916;prediction=0;raa=712;rce=5;ref-gene=montanus_gene-FBXL18;start=M;stop=*;sumWeight=2.8;tae=1;tde=0.75;tie=0.75;tpc=0.9847
14	GeMoMa	exon	3403798	3403830	.	+	.	ID=nbis-exon-357793;Parent=PASSSERD10610.1;de=false;minCov=0;pc=0
14	GeMoMa	exon	3418321	3418521	.	+	.	ID=nbis-exon-357794;Parent=PASSSERD10610.1;de=false;minCov=0;pc=0
14	GeMoMa	exon	3419333	3420873	.	+	.	ID=nbis-exon-357795;Parent=PASSSERD10610.1;de=false;minCov=0;pc=0
14	GeMoMa	exon	3423431	3423649	.	+	.	ID=nbis-exon-357796;Parent=PASSSERD10610.1;de=false;minCov=0;pc=0
14	GeMoMa	exon	3435280	3435722	.	+	.	ID=nbis-exon-357797;Parent=PASSSERD10610.1;de=false;minCov=0;pc=0
14	GeMoMa	exon	3440647	3441399	.	+	.	ID=nbis-exon-357798;Parent=PASSSERD10610.1;de=false;minCov=0;pc=0
14	GeMoMa	exon	3441479	3441545	.	+	.	ID=nbis-exon-357799;Parent=PASSSERD10610.1;de=false;minCov=0;pc=0
14	GeMoMa	exon	3441884	3442022	.	+	.	ID=nbis-exon-357800;Parent=PASSSERD10610.1;de=false;minCov=0;pc=0
14	GeMoMa	exon	3442857	3442990	.	+	.	ID=nbis-exon-357801;Parent=PASSSERD10610.1;de=false;minCov=0;pc=0
14	GeMoMa	exon	3443361	3443537	.	+	.	ID=nbis-exon-357802;Parent=PASSSERD10610.1;de=false;minCov=0;pc=0
14	GeMoMa	CDS	3403798	3403830	.	+	0	ID=cds-324340;Parent=PASSSERD10610.1;de=false;minCov=0;pc=0
14	GeMoMa	CDS	3418321	3418521	.	+	0	ID=cds-324341;Parent=PASSSERD10610.1;ae=true;de=true;minCov=42;pc=1
14	GeMoMa	CDS	3419333	3420873	.	+	0	ID=cds-324342;Parent=PASSSERD10610.1;ae=true;de=true;minCov=193;pc=1
14	GeMoMa	CDS	3423431	3423649	.	+	1	ID=cds-324343;Parent=PASSSERD10610.1;ae=true;de=true;minCov=395;pc=1
14	GeMoMa	CDS	3435280	3435436	.	+	1	ID=cds-324344;Parent=PASSSERD10610.1;ae=true;minCov=422;pc=1
14	AnnotationFinalizer_	three_prime_UTR	3435437	3435722	.	+	.	ID=three_prime_utr-34523;Parent=PASSSERD10610.1
14	AnnotationFinalizer_	three_prime_UTR	3440647	3441399	.	+	.	ID=three_prime_utr-34524;Parent=PASSSERD10610.1
14	AnnotationFinalizer_	three_prime_UTR	3441479	3441545	.	+	.	ID=three_prime_utr-34525;Parent=PASSSERD10610.1
14	AnnotationFinalizer_	three_prime_UTR	3441884	3442022	.	+	.	ID=three_prime_utr-34526;Parent=PASSSERD10610.1
14	AnnotationFinalizer_	three_prime_UTR	3442857	3442990	.	+	.	ID=three_prime_utr-34527;Parent=PASSSERD10610.1
14	AnnotationFinalizer_	three_prime_UTR	3443361	3443537	.	+	.	ID=three_prime_utr-34528;Parent=PASSSERD10610.1
14	GeMoMa	mRNA	3403798	3443537	3485	+	.	ID=PASSSERD10610.2;Parent=PASSSERD10610;aa=689;alternative="onychos_gene-FBXL18,pyrgi_gene-FBXL18";avgCov=406.133;bestScore=3485;ce=6;evidence=3;iAA=0.9898;lpm=678;maxGap=5;maxScore=3516;minCov=0;minSplitReads=0;nps=0;oldID=montanus_rna-XM_039732050.1_R0;pAA=0.9913;prediction=0;raa=684;rce=6;ref-gene=montanus_gene-FBXL18;start=M;stop=*;sumWeight=2.8;tae=1;tde=0.8;tie=0.8;tpc=0.984
14	GeMoMa	exon	3403798	3403830	.	+	.	ID=nbis-exon-357803;Parent=PASSSERD10610.2;de=false;minCov=0;pc=0
14	GeMoMa	exon	3418321	3418521	.	+	.	ID=nbis-exon-357804;Parent=PASSSERD10610.2;de=false;minCov=0;pc=0
14	GeMoMa	exon	3419333	3420873	.	+	.	ID=nbis-exon-357805;Parent=PASSSERD10610.2;de=false;minCov=0;pc=0
14	GeMoMa	exon	3423431	3423649	.	+	.	ID=nbis-exon-357806;Parent=PASSSERD10610.2;de=false;minCov=0;pc=0
14	GeMoMa	exon	3434563	3434609	.	+	.	ID=nbis-exon-357807;Parent=PASSSERD10610.2;de=false;minCov=0;pc=0
14	GeMoMa	exon	3435280	3435722	.	+	.	ID=nbis-exon-357808;Parent=PASSSERD10610.2;de=false;minCov=0;pc=0
14	GeMoMa	exon	3440647	3441399	.	+	.	ID=nbis-exon-357809;Parent=PASSSERD10610.2;de=false;minCov=0;pc=0
14	GeMoMa	exon	3441479	3441545	.	+	.	ID=nbis-exon-357810;Parent=PASSSERD10610.2;de=false;minCov=0;pc=0
14	GeMoMa	exon	3441884	3442022	.	+	.	ID=nbis-exon-357811;Parent=PASSSERD10610.2;de=false;minCov=0;pc=0
14	GeMoMa	exon	3442857	3442990	.	+	.	ID=nbis-exon-357812;Parent=PASSSERD10610.2;de=false;minCov=0;pc=0
14	GeMoMa	exon	3443361	3443537	.	+	.	ID=nbis-exon-357813;Parent=PASSSERD10610.2;de=false;minCov=0;pc=0
14	GeMoMa	CDS	3403798	3403830	.	+	0	ID=cds-324345;Parent=PASSSERD10610.2;de=false;minCov=0;pc=0
14	GeMoMa	CDS	3418321	3418521	.	+	0	ID=cds-324346;Parent=PASSSERD10610.2;ae=true;de=true;minCov=42;pc=1
14	GeMoMa	CDS	3419333	3420873	.	+	0	ID=cds-324347;Parent=PASSSERD10610.2;ae=true;de=true;minCov=193;pc=1
14	GeMoMa	CDS	3423431	3423649	.	+	1	ID=cds-324348;Parent=PASSSERD10610.2;ae=true;de=true;minCov=395;pc=1
14	GeMoMa	CDS	3434563	3434609	.	+	1	ID=cds-324349;Parent=PASSSERD10610.2;ae=true;de=true;minCov=36;pc=1
14	GeMoMa	CDS	3435280	3435305	.	+	2	ID=cds-324350;Parent=PASSSERD10610.2;ae=true;minCov=455;pc=1
14	AnnotationFinalizer_	three_prime_UTR	3435306	3435722	.	+	.	ID=three_prime_utr-34529;Parent=PASSSERD10610.2
14	AnnotationFinalizer_	three_prime_UTR	3440647	3441399	.	+	.	ID=three_prime_utr-34530;Parent=PASSSERD10610.2
14	AnnotationFinalizer_	three_prime_UTR	3441479	3441545	.	+	.	ID=three_prime_utr-34531;Parent=PASSSERD10610.2
14	AnnotationFinalizer_	three_prime_UTR	3441884	3442022	.	+	.	ID=three_prime_utr-34532;Parent=PASSSERD10610.2
14	AnnotationFinalizer_	three_prime_UTR	3442857	3442990	.	+	.	ID=three_prime_utr-34533;Parent=PASSSERD10610.2
14	AnnotationFinalizer_	three_prime_UTR	3443361	3443537	.	+	.	ID=three_prime_utr-34534;Parent=PASSSERD10610.2
14	GeMoMa	mRNA	3418064	3443537	3668	+	.	ID=PASSSERD10610.3;Parent=PASSSERD10610;aa=715;alternative="onychos_gene-FBXL18";avgCov=418.5287;bestScore=3668;ce=5;evidence=2;iAA=0.9958;lpm=542;maxGap=0;maxScore=3677;minCov=2;minSplitReads=0;nps=0;oldID=pyrgi_rna-XM_041462347.1_R0;pAA=0.9958;prediction=0;raa=715;rce=5;ref-gene=pyrgi_gene-FBXL18;start=M;stop=*;sumWeight=2.0;tae=1;tde=0.75;tie=0.75;tpc=1
14	GeMoMa	exon	3418064	3418194	.	+	.	ID=nbis-exon-357814;Parent=PASSSERD10610.3;de=false;minCov=2;pc=1
14	GeMoMa	exon	3418321	3418521	.	+	.	ID=nbis-exon-357815;Parent=PASSSERD10610.3;de=false;minCov=2;pc=1
14	GeMoMa	exon	3419333	3420873	.	+	.	ID=nbis-exon-357816;Parent=PASSSERD10610.3;de=false;minCov=2;pc=1
14	GeMoMa	exon	3423431	3423649	.	+	.	ID=nbis-exon-357817;Parent=PASSSERD10610.3;de=false;minCov=2;pc=1
14	GeMoMa	exon	3435280	3435722	.	+	.	ID=nbis-exon-357818;Parent=PASSSERD10610.3;de=false;minCov=2;pc=1
14	GeMoMa	exon	3440647	3441399	.	+	.	ID=nbis-exon-357819;Parent=PASSSERD10610.3;de=false;minCov=2;pc=1
14	GeMoMa	exon	3441479	3441545	.	+	.	ID=nbis-exon-357820;Parent=PASSSERD10610.3;de=false;minCov=2;pc=1
14	GeMoMa	exon	3441884	3442022	.	+	.	ID=nbis-exon-357821;Parent=PASSSERD10610.3;de=false;minCov=2;pc=1
14	GeMoMa	exon	3442857	3442990	.	+	.	ID=nbis-exon-357822;Parent=PASSSERD10610.3;de=false;minCov=2;pc=1
14	GeMoMa	exon	3443361	3443537	.	+	.	ID=nbis-exon-357823;Parent=PASSSERD10610.3;de=false;minCov=2;pc=1
14	GeMoMa	CDS	3418168	3418194	.	+	0	ID=cds-324351;Parent=PASSSERD10610.3;de=false;minCov=2;pc=1
14	GeMoMa	CDS	3418321	3418521	.	+	0	ID=cds-324352;Parent=PASSSERD10610.3;ae=true;de=true;minCov=42;pc=1
14	GeMoMa	CDS	3419333	3420873	.	+	0	ID=cds-324353;Parent=PASSSERD10610.3;ae=true;de=true;minCov=193;pc=1
14	GeMoMa	CDS	3423431	3423649	.	+	1	ID=cds-324354;Parent=PASSSERD10610.3;ae=true;de=true;minCov=395;pc=1
14	GeMoMa	CDS	3435280	3435436	.	+	1	ID=cds-324355;Parent=PASSSERD10610.3;ae=true;minCov=422;pc=1
14	AnnotationFinalizer_	five_prime_UTR	3418064	3418167	.	+	.	ID=five_prime_utr-42759;Parent=PASSSERD10610.3
14	AnnotationFinalizer_	three_prime_UTR	3435437	3435722	.	+	.	ID=three_prime_utr-34535;Parent=PASSSERD10610.3
14	AnnotationFinalizer_	three_prime_UTR	3440647	3441399	.	+	.	ID=three_prime_utr-34536;Parent=PASSSERD10610.3
14	AnnotationFinalizer_	three_prime_UTR	3441479	3441545	.	+	.	ID=three_prime_utr-34537;Parent=PASSSERD10610.3
14	AnnotationFinalizer_	three_prime_UTR	3441884	3442022	.	+	.	ID=three_prime_utr-34538;Parent=PASSSERD10610.3
14	AnnotationFinalizer_	three_prime_UTR	3442857	3442990	.	+	.	ID=three_prime_utr-34539;Parent=PASSSERD10610.3
14	AnnotationFinalizer_	three_prime_UTR	3443361	3443537	.	+	.	ID=three_prime_utr-34540;Parent=PASSSERD10610.3
14	GeMoMa	mRNA	3418319	3443537	3555	+	.	ID=PASSSERD10610.4;Parent=PASSSERD10610;aa=690;avgCov=429.4343;bestScore=3555;ce=4;evidence=1;iAA=1;lpm=690;maxGap=0;maxScore=3555;minCov=193;minSplitReads=382;nps=0;oldID=passerold_transcript:ENSPDOT00000010627_R0;pAA=1;prediction=0;raa=690;rce=4;ref-gene=passerold_gene:ENSPDOG00000007177;start=M;stop=*;sumWeight=0.8;tae=1;tde=1;tie=1;tpc=1
14	GeMoMa	exon	3418319	3418521	.	+	.	ID=nbis-exon-357824;Parent=PASSSERD10610.4;de=true;minCov=313;pc=1
14	GeMoMa	exon	3419333	3420873	.	+	.	ID=nbis-exon-357825;Parent=PASSSERD10610.4;de=true;minCov=313;pc=1
14	GeMoMa	exon	3423431	3423649	.	+	.	ID=nbis-exon-357826;Parent=PASSSERD10610.4;de=true;minCov=313;pc=1
14	GeMoMa	exon	3435280	3435722	.	+	.	ID=nbis-exon-357827;Parent=PASSSERD10610.4;de=true;minCov=313;pc=1
14	GeMoMa	exon	3440647	3441399	.	+	.	ID=nbis-exon-357828;Parent=PASSSERD10610.4;de=true;minCov=313;pc=1
14	GeMoMa	exon	3441479	3441545	.	+	.	ID=nbis-exon-357829;Parent=PASSSERD10610.4;de=true;minCov=313;pc=1
14	GeMoMa	exon	3441884	3442022	.	+	.	ID=nbis-exon-357830;Parent=PASSSERD10610.4;de=true;minCov=313;pc=1
14	GeMoMa	exon	3442857	3442990	.	+	.	ID=nbis-exon-357831;Parent=PASSSERD10610.4;de=true;minCov=313;pc=1
14	GeMoMa	exon	3443361	3443537	.	+	.	ID=nbis-exon-357832;Parent=PASSSERD10610.4;de=true;minCov=313;pc=1
14	GeMoMa	CDS	3418369	3418521	.	+	0	ID=cds-324356;Parent=PASSSERD10610.4;de=true;minCov=313;pc=1
14	GeMoMa	CDS	3419333	3420873	.	+	0	ID=cds-324357;Parent=PASSSERD10610.4;ae=true;de=true;minCov=193;pc=1
14	GeMoMa	CDS	3423431	3423649	.	+	1	ID=cds-324358;Parent=PASSSERD10610.4;ae=true;de=true;minCov=395;pc=1
14	GeMoMa	CDS	3435280	3435436	.	+	1	ID=cds-324359;Parent=PASSSERD10610.4;ae=true;minCov=422;pc=1
14	AnnotationFinalizer_	five_prime_UTR	3418319	3418368	.	+	.	ID=five_prime_utr-42760;Parent=PASSSERD10610.4
14	AnnotationFinalizer_	three_prime_UTR	3435437	3435722	.	+	.	ID=three_prime_utr-34541;Parent=PASSSERD10610.4
14	AnnotationFinalizer_	three_prime_UTR	3440647	3441399	.	+	.	ID=three_prime_utr-34542;Parent=PASSSERD10610.4
14	AnnotationFinalizer_	three_prime_UTR	3441479	3441545	.	+	.	ID=three_prime_utr-34543;Parent=PASSSERD10610.4
14	AnnotationFinalizer_	three_prime_UTR	3441884	3442022	.	+	.	ID=three_prime_utr-34544;Parent=PASSSERD10610.4
14	AnnotationFinalizer_	three_prime_UTR	3442857	3442990	.	+	.	ID=three_prime_utr-34545;Parent=PASSSERD10610.4
14	AnnotationFinalizer_	three_prime_UTR	3443361	3443537	.	+	.	ID=three_prime_utr-34546;Parent=PASSSERD10610.4
14	GAF	gene	3407387	3412346	.	+	.	ID=PASSSERD10611;combinedEvidence=4;complete=2;maxEvidence=4;maxTie=1.0;transcripts=2
14	GeMoMa	mRNA	3407387	3412346	1961	+	.	ID=PASSSERD10611.1;Parent=PASSSERD10611;aa=376;alternative="montanus_gene-ACTA1,montanus_gene-ACTA2,montanus_gene-ACTC1,montanus_gene-ACTG1,montanus_gene-ACTG2,montanus_gene-ACTR2,onychos_gene-ACTA1,onychos_gene-ACTA2,onychos_gene-ACTB,onychos_gene-ACTC1,onychos_gene-ACTG1,onychos_gene-ACTG2,onychos_gene-ACTR2,onychos_gene-LOC121343627,passerold_gene:ENSPDOG00000002636,passerold_gene:ENSPDOG00000002903,passerold_gene:ENSPDOG00000004905,passerold_gene:ENSPDOG00000007165,passerold_gene:ENSPDOG00000007998,passerold_gene:ENSPDOG00000013147,pyrgi_gene-ACTA1,pyrgi_gene-ACTA2,pyrgi_gene-ACTB,pyrgi_gene-ACTG1,pyrgi_gene-ACTG2,pyrgi_gene-ACTR2,pyrgi_gene-LOC121362526,pyrgi_gene-LOC121365545";avgCov=96613.2261;bestScore=1961;ce=5;evidence=4;iAA=1;lpm=376;maxGap=0;maxScore=1961;minCov=13450;minSplitReads=65561;nps=0;oldID=montanus_rna-XM_039732432.1_R0;pAA=1;prediction=0;raa=376;rce=5;ref-gene=montanus_gene-ACTB;start=M;stop=*;sumWeight=3.6;tae=1;tde=1;tie=1;tpc=1
14	GeMoMa	exon	3407387	3407527	.	+	.	ID=nbis-exon-357833;Parent=PASSSERD10611.1;de=true;minCov=13450;pc=1
14	GeMoMa	exon	3408969	3409097	.	+	.	ID=nbis-exon-357834;Parent=PASSSERD10611.1;de=true;minCov=13450;pc=1
14	GeMoMa	exon	3409381	3409620	.	+	.	ID=nbis-exon-357835;Parent=PASSSERD10611.1;de=true;minCov=13450;pc=1
14	GeMoMa	exon	3410141	3410579	.	+	.	ID=nbis-exon-357836;Parent=PASSSERD10611.1;de=true;minCov=13450;pc=1
14	GeMoMa	exon	3410887	3411068	.	+	.	ID=nbis-exon-357837;Parent=PASSSERD10611.1;de=true;minCov=13450;pc=1
14	GeMoMa	exon	3411426	3412346	.	+	.	ID=nbis-exon-357838;Parent=PASSSERD10611.1;de=true;minCov=13450;pc=1
14	GeMoMa	CDS	3408975	3409097	.	+	0	ID=cds-324360;Parent=PASSSERD10611.1;de=true;minCov=13450;pc=1
14	GeMoMa	CDS	3409381	3409620	.	+	0	ID=cds-324361;Parent=PASSSERD10611.1;ae=true;de=true;minCov=66204;pc=1
14	GeMoMa	CDS	3410141	3410579	.	+	0	ID=cds-324362;Parent=PASSSERD10611.1;ae=true;de=true;minCov=71713;pc=1
14	GeMoMa	CDS	3410887	3411068	.	+	2	ID=cds-324363;Parent=PASSSERD10611.1;ae=true;de=true;minCov=77445;pc=1
14	GeMoMa	CDS	3411426	3411569	.	+	0	ID=cds-324364;Parent=PASSSERD10611.1;ae=true;minCov=122428;pc=1
14	AnnotationFinalizer_	five_prime_UTR	3407387	3407527	.	+	.	ID=five_prime_utr-42761;Parent=PASSSERD10611.1
14	AnnotationFinalizer_	five_prime_UTR	3408969	3408974	.	+	.	ID=five_prime_utr-42762;Parent=PASSSERD10611.1
14	AnnotationFinalizer_	three_prime_UTR	3411570	3412346	.	+	.	ID=three_prime_utr-34547;Parent=PASSSERD10611.1
14	GeMoMa	mRNA	3407387	3412346	536	+	.	ID=PASSSERD10611.2;Parent=PASSSERD10611;aa=108;avgCov=120461.8951;bestScore=554;ce=2;evidence=1;iAA=0.9444;lpm=67;maxGap=0;maxScore=562;minCov=77627;minSplitReads=125141;nps=0;oldID=montanus_rna-XM_039706762.1_R4;pAA=0.9537;prediction=4;raa=108;rce=2;ref-gene=montanus_gene-LOC120501077;start=M;stop=*;sumWeight=0.8;tae=1;tde=1;tie=1;tpc=1
14	GeMoMa	exon	3407387	3407527	.	+	.	ID=nbis-exon-357839;Parent=PASSSERD10611.2;de=true;minCov=77627;pc=1
14	GeMoMa	exon	3408969	3409097	.	+	.	ID=nbis-exon-357840;Parent=PASSSERD10611.2;de=true;minCov=77627;pc=1
14	GeMoMa	exon	3409381	3409620	.	+	.	ID=nbis-exon-357841;Parent=PASSSERD10611.2;de=true;minCov=77627;pc=1
14	GeMoMa	exon	3410141	3411068	.	+	.	ID=nbis-exon-357842;Parent=PASSSERD10611.2;de=true;minCov=77627;pc=1
14	GeMoMa	exon	3411426	3412346	.	+	.	ID=nbis-exon-357843;Parent=PASSSERD10611.2;de=true;minCov=77627;pc=1
14	GeMoMa	CDS	3410889	3411068	.	+	0	ID=cds-324365;Parent=PASSSERD10611.2;de=true;minCov=77627;pc=1
14	GeMoMa	CDS	3411426	3411569	.	+	0	ID=cds-324366;Parent=PASSSERD10611.2;ae=true;minCov=122428;pc=1
14	AnnotationFinalizer_	five_prime_UTR	3407387	3407527	.	+	.	ID=five_prime_utr-42763;Parent=PASSSERD10611.2
14	AnnotationFinalizer_	five_prime_UTR	3408969	3409097	.	+	.	ID=five_prime_utr-42764;Parent=PASSSERD10611.2
14	AnnotationFinalizer_	five_prime_UTR	3409381	3409620	.	+	.	ID=five_prime_utr-42765;Parent=PASSSERD10611.2
14	AnnotationFinalizer_	five_prime_UTR	3410141	3410888	.	+	.	ID=five_prime_utr-42766;Parent=PASSSERD10611.2
14	AnnotationFinalizer_	three_prime_UTR	3411570	3412346	.	+	.	ID=three_prime_utr-34548;Parent=PASSSERD10611.2
14	GAF	gene	3469861	3526541	.	+	.	ID=PASSSERD10612;combinedEvidence=4;complete=5;maxEvidence=3;maxTie=1.0;transcripts=5
14	GeMoMa	mRNA	3469861	3526541	14427	+	.	ID=PASSSERD10612.1;Parent=PASSSERD10612;aa=2875;alternative="onychos_gene-TNRC18,pyrgi_gene-TNRC18";avgCov=626.4725;bestScore=14427;ce=27;evidence=3;iAA=0.9673;lpm=963;maxGap=18;maxScore=15115;minCov=31;minSplitReads=0;nps=0;oldID=montanus_rna-XM_039732619.1_R0;pAA=0.9711;prediction=0;raa=2940;rce=28;ref-gene=montanus_gene-TNRC18;start=M;stop=*;sumWeight=2.8;tae=0.9615;tde=1;tie=0.9231;tpc=1
14	GeMoMa	exon	3469861	3470098	.	+	.	ID=nbis-exon-357844;Parent=PASSSERD10612.1;de=true;minCov=31;pc=1
14	GeMoMa	exon	3487060	3488865	.	+	.	ID=nbis-exon-357845;Parent=PASSSERD10612.1;de=true;minCov=31;pc=1
14	GeMoMa	exon	3491952	3492054	.	+	.	ID=nbis-exon-357846;Parent=PASSSERD10612.1;de=true;minCov=31;pc=1
14	GeMoMa	exon	3492451	3492656	.	+	.	ID=nbis-exon-357847;Parent=PASSSERD10612.1;de=true;minCov=31;pc=1
14	GeMoMa	exon	3492845	3492991	.	+	.	ID=nbis-exon-357848;Parent=PASSSERD10612.1;de=true;minCov=31;pc=1
14	GeMoMa	exon	3493489	3493673	.	+	.	ID=nbis-exon-357849;Parent=PASSSERD10612.1;de=true;minCov=31;pc=1
14	GeMoMa	exon	3494432	3494855	.	+	.	ID=nbis-exon-357850;Parent=PASSSERD10612.1;de=true;minCov=31;pc=1
14	GeMoMa	exon	3495348	3496295	.	+	.	ID=nbis-exon-357851;Parent=PASSSERD10612.1;de=true;minCov=31;pc=1
14	GeMoMa	exon	3496943	3497118	.	+	.	ID=nbis-exon-357852;Parent=PASSSERD10612.1;de=true;minCov=31;pc=1
14	GeMoMa	exon	3497816	3497952	.	+	.	ID=nbis-exon-357853;Parent=PASSSERD10612.1;de=true;minCov=31;pc=1
14	GeMoMa	exon	3498423	3498551	.	+	.	ID=nbis-exon-357854;Parent=PASSSERD10612.1;de=true;minCov=31;pc=1
14	GeMoMa	exon	3500367	3500541	.	+	.	ID=nbis-exon-357855;Parent=PASSSERD10612.1;de=true;minCov=31;pc=1
14	GeMoMa	exon	3501585	3501945	.	+	.	ID=nbis-exon-357856;Parent=PASSSERD10612.1;de=true;minCov=31;pc=1
14	GeMoMa	exon	3504343	3504543	.	+	.	ID=nbis-exon-357857;Parent=PASSSERD10612.1;de=true;minCov=31;pc=1
14	GeMoMa	exon	3511594	3511833	.	+	.	ID=nbis-exon-357858;Parent=PASSSERD10612.1;de=true;minCov=31;pc=1
14	GeMoMa	exon	3513763	3514205	.	+	.	ID=nbis-exon-357859;Parent=PASSSERD10612.1;de=true;minCov=31;pc=1
14	GeMoMa	exon	3515030	3515194	.	+	.	ID=nbis-exon-357860;Parent=PASSSERD10612.1;de=true;minCov=31;pc=1
14	GeMoMa	exon	3515925	3516066	.	+	.	ID=nbis-exon-357861;Parent=PASSSERD10612.1;de=true;minCov=31;pc=1
14	GeMoMa	exon	3516412	3516529	.	+	.	ID=nbis-exon-357862;Parent=PASSSERD10612.1;de=true;minCov=31;pc=1
14	GeMoMa	exon	3516805	3516880	.	+	.	ID=nbis-exon-357863;Parent=PASSSERD10612.1;de=true;minCov=31;pc=1
14	GeMoMa	exon	3517235	3517343	.	+	.	ID=nbis-exon-357864;Parent=PASSSERD10612.1;de=true;minCov=31;pc=1
14	GeMoMa	exon	3518259	3518375	.	+	.	ID=nbis-exon-357865;Parent=PASSSERD10612.1;de=true;minCov=31;pc=1
14	GeMoMa	exon	3518651	3518815	.	+	.	ID=nbis-exon-357866;Parent=PASSSERD10612.1;de=true;minCov=31;pc=1
14	GeMoMa	exon	3519363	3520669	.	+	.	ID=nbis-exon-357867;Parent=PASSSERD10612.1;de=true;minCov=31;pc=1
14	GeMoMa	exon	3520938	3521174	.	+	.	ID=nbis-exon-357868;Parent=PASSSERD10612.1;de=true;minCov=31;pc=1
14	GeMoMa	exon	3521630	3521704	.	+	.	ID=nbis-exon-357869;Parent=PASSSERD10612.1;de=true;minCov=31;pc=1
14	GeMoMa	exon	3522271	3526541	.	+	.	ID=nbis-exon-357870;Parent=PASSSERD10612.1;de=true;minCov=31;pc=1
14	GeMoMa	CDS	3469873	3470098	.	+	0	ID=cds-324367;Parent=PASSSERD10612.1;de=true;minCov=31;pc=1
14	GeMoMa	CDS	3487060	3488865	.	+	2	ID=cds-324368;Parent=PASSSERD10612.1;ae=true;de=true;minCov=165;pc=1
14	GeMoMa	CDS	3491952	3492054	.	+	2	ID=cds-324369;Parent=PASSSERD10612.1;ae=true;de=true;minCov=391;pc=1
14	GeMoMa	CDS	3492451	3492656	.	+	1	ID=cds-324370;Parent=PASSSERD10612.1;ae=true;de=true;minCov=630;pc=1
14	GeMoMa	CDS	3492845	3492991	.	+	2	ID=cds-324371;Parent=PASSSERD10612.1;ae=true;de=true;minCov=299;pc=1
14	GeMoMa	CDS	3493489	3493673	.	+	2	ID=cds-324372;Parent=PASSSERD10612.1;ae=true;de=true;minCov=258;pc=1
14	GeMoMa	CDS	3494432	3494855	.	+	0	ID=cds-324373;Parent=PASSSERD10612.1;ae=true;de=true;minCov=254;pc=1
14	GeMoMa	CDS	3495348	3496295	.	+	2	ID=cds-324374;Parent=PASSSERD10612.1;ae=true;de=true;minCov=295;pc=1
14	GeMoMa	CDS	3496943	3497118	.	+	2	ID=cds-324375;Parent=PASSSERD10612.1;ae=true;de=true;minCov=412;pc=1
14	GeMoMa	CDS	3497816	3497952	.	+	0	ID=cds-324376;Parent=PASSSERD10612.1;ae=true;de=true;minCov=388;pc=1
14	GeMoMa	CDS	3498423	3498551	.	+	1	ID=cds-324377;Parent=PASSSERD10612.1;ae=true;de=true;minCov=464;pc=1
14	GeMoMa	CDS	3500367	3500541	.	+	1	ID=cds-324378;Parent=PASSSERD10612.1;ae=true;de=true;minCov=504;pc=1
14	GeMoMa	CDS	3501585	3501945	.	+	0	ID=cds-324379;Parent=PASSSERD10612.1;ae=true;de=true;minCov=357;pc=1
14	GeMoMa	CDS	3504343	3504543	.	+	2	ID=cds-324380;Parent=PASSSERD10612.1;ae=false;de=true;minCov=34;pc=1
14	GeMoMa	CDS	3511594	3511833	.	+	2	ID=cds-324381;Parent=PASSSERD10612.1;ae=true;de=true;minCov=423;pc=1
14	GeMoMa	CDS	3513763	3514205	.	+	2	ID=cds-324382;Parent=PASSSERD10612.1;ae=true;de=true;minCov=391;pc=1
14	GeMoMa	CDS	3515030	3515194	.	+	0	ID=cds-324383;Parent=PASSSERD10612.1;ae=true;de=true;minCov=361;pc=1
14	GeMoMa	CDS	3515925	3516066	.	+	0	ID=cds-324384;Parent=PASSSERD10612.1;ae=true;de=true;minCov=518;pc=1
14	GeMoMa	CDS	3516412	3516529	.	+	2	ID=cds-324385;Parent=PASSSERD10612.1;ae=true;de=true;minCov=542;pc=1
14	GeMoMa	CDS	3516805	3516880	.	+	1	ID=cds-324386;Parent=PASSSERD10612.1;ae=true;de=true;minCov=515;pc=1
14	GeMoMa	CDS	3517235	3517343	.	+	0	ID=cds-324387;Parent=PASSSERD10612.1;ae=true;de=true;minCov=701;pc=1
14	GeMoMa	CDS	3518259	3518375	.	+	2	ID=cds-324388;Parent=PASSSERD10612.1;ae=true;de=true;minCov=650;pc=1
14	GeMoMa	CDS	3518651	3518815	.	+	2	ID=cds-324389;Parent=PASSSERD10612.1;ae=true;de=true;minCov=513;pc=1
14	GeMoMa	CDS	3519363	3520669	.	+	2	ID=cds-324390;Parent=PASSSERD10612.1;ae=true;de=true;minCov=457;pc=1
14	GeMoMa	CDS	3520938	3521174	.	+	0	ID=cds-324391;Parent=PASSSERD10612.1;ae=true;de=true;minCov=644;pc=1
14	GeMoMa	CDS	3521630	3521704	.	+	0	ID=cds-324392;Parent=PASSSERD10612.1;ae=true;de=true;minCov=1137;pc=1
14	GeMoMa	CDS	3522271	3522477	.	+	0	ID=cds-324393;Parent=PASSSERD10612.1;ae=true;minCov=954;pc=1
14	AnnotationFinalizer_	five_prime_UTR	3469861	3469872	.	+	.	ID=five_prime_utr-42767;Parent=PASSSERD10612.1
14	AnnotationFinalizer_	three_prime_UTR	3522478	3526541	.	+	.	ID=three_prime_utr-34549;Parent=PASSSERD10612.1
14	GeMoMa	mRNA	3469861	3526541	14423	+	.	ID=PASSSERD10612.2;Parent=PASSSERD10612;aa=2874;alternative="onychos_gene-TNRC18,pyrgi_gene-TNRC18";avgCov=626.599;bestScore=14423;ce=27;evidence=3;iAA=0.9673;lpm=962;maxGap=18;maxScore=15111;minCov=31;minSplitReads=0;nps=0;oldID=montanus_rna-XM_039732620.1_R0;pAA=0.9711;prediction=0;raa=2939;rce=28;ref-gene=montanus_gene-TNRC18;start=M;stop=*;sumWeight=2.8;tae=0.9615;tde=1;tie=0.9231;tpc=1
14	GeMoMa	exon	3469861	3470098	.	+	.	ID=nbis-exon-357871;Parent=PASSSERD10612.2;de=true;minCov=31;pc=1
14	GeMoMa	exon	3487060	3488865	.	+	.	ID=nbis-exon-357872;Parent=PASSSERD10612.2;de=true;minCov=31;pc=1
14	GeMoMa	exon	3491952	3492054	.	+	.	ID=nbis-exon-357873;Parent=PASSSERD10612.2;de=true;minCov=31;pc=1
14	GeMoMa	exon	3492451	3492656	.	+	.	ID=nbis-exon-357874;Parent=PASSSERD10612.2;de=true;minCov=31;pc=1
14	GeMoMa	exon	3492845	3492991	.	+	.	ID=nbis-exon-357875;Parent=PASSSERD10612.2;de=true;minCov=31;pc=1
14	GeMoMa	exon	3493492	3493673	.	+	.	ID=nbis-exon-357876;Parent=PASSSERD10612.2;de=true;minCov=31;pc=1
14	GeMoMa	exon	3494432	3494855	.	+	.	ID=nbis-exon-357877;Parent=PASSSERD10612.2;de=true;minCov=31;pc=1
14	GeMoMa	exon	3495348	3496295	.	+	.	ID=nbis-exon-357878;Parent=PASSSERD10612.2;de=true;minCov=31;pc=1
14	GeMoMa	exon	3496943	3497118	.	+	.	ID=nbis-exon-357879;Parent=PASSSERD10612.2;de=true;minCov=31;pc=1
14	GeMoMa	exon	3497816	3497952	.	+	.	ID=nbis-exon-357880;Parent=PASSSERD10612.2;de=true;minCov=31;pc=1
14	GeMoMa	exon	3498423	3498551	.	+	.	ID=nbis-exon-357881;Parent=PASSSERD10612.2;de=true;minCov=31;pc=1
14	GeMoMa	exon	3500367	3500541	.	+	.	ID=nbis-exon-357882;Parent=PASSSERD10612.2;de=true;minCov=31;pc=1
14	GeMoMa	exon	3501585	3501945	.	+	.	ID=nbis-exon-357883;Parent=PASSSERD10612.2;de=true;minCov=31;pc=1
14	GeMoMa	exon	3504343	3504543	.	+	.	ID=nbis-exon-357884;Parent=PASSSERD10612.2;de=true;minCov=31;pc=1
14	GeMoMa	exon	3511594	3511833	.	+	.	ID=nbis-exon-357885;Parent=PASSSERD10612.2;de=true;minCov=31;pc=1
14	GeMoMa	exon	3513763	3514205	.	+	.	ID=nbis-exon-357886;Parent=PASSSERD10612.2;de=true;minCov=31;pc=1
14	GeMoMa	exon	3515030	3515194	.	+	.	ID=nbis-exon-357887;Parent=PASSSERD10612.2;de=true;minCov=31;pc=1
14	GeMoMa	exon	3515925	3516066	.	+	.	ID=nbis-exon-357888;Parent=PASSSERD10612.2;de=true;minCov=31;pc=1
14	GeMoMa	exon	3516412	3516529	.	+	.	ID=nbis-exon-357889;Parent=PASSSERD10612.2;de=true;minCov=31;pc=1
14	GeMoMa	exon	3516805	3516880	.	+	.	ID=nbis-exon-357890;Parent=PASSSERD10612.2;de=true;minCov=31;pc=1
14	GeMoMa	exon	3517235	3517343	.	+	.	ID=nbis-exon-357891;Parent=PASSSERD10612.2;de=true;minCov=31;pc=1
14	GeMoMa	exon	3518259	3518375	.	+	.	ID=nbis-exon-357892;Parent=PASSSERD10612.2;de=true;minCov=31;pc=1
14	GeMoMa	exon	3518651	3518815	.	+	.	ID=nbis-exon-357893;Parent=PASSSERD10612.2;de=true;minCov=31;pc=1
14	GeMoMa	exon	3519363	3520669	.	+	.	ID=nbis-exon-357894;Parent=PASSSERD10612.2;de=true;minCov=31;pc=1
14	GeMoMa	exon	3520938	3521174	.	+	.	ID=nbis-exon-357895;Parent=PASSSERD10612.2;de=true;minCov=31;pc=1
14	GeMoMa	exon	3521630	3521704	.	+	.	ID=nbis-exon-357896;Parent=PASSSERD10612.2;de=true;minCov=31;pc=1
14	GeMoMa	exon	3522271	3526541	.	+	.	ID=nbis-exon-357897;Parent=PASSSERD10612.2;de=true;minCov=31;pc=1
14	GeMoMa	CDS	3469873	3470098	.	+	0	ID=cds-324394;Parent=PASSSERD10612.2;de=true;minCov=31;pc=1
14	GeMoMa	CDS	3487060	3488865	.	+	2	ID=cds-324395;Parent=PASSSERD10612.2;ae=true;de=true;minCov=165;pc=1
14	GeMoMa	CDS	3491952	3492054	.	+	2	ID=cds-324396;Parent=PASSSERD10612.2;ae=true;de=true;minCov=391;pc=1
14	GeMoMa	CDS	3492451	3492656	.	+	1	ID=cds-324397;Parent=PASSSERD10612.2;ae=true;de=true;minCov=630;pc=1
14	GeMoMa	CDS	3492845	3492991	.	+	2	ID=cds-324398;Parent=PASSSERD10612.2;ae=true;de=true;minCov=299;pc=1
14	GeMoMa	CDS	3493492	3493673	.	+	2	ID=cds-324399;Parent=PASSSERD10612.2;ae=true;de=true;minCov=261;pc=1
14	GeMoMa	CDS	3494432	3494855	.	+	0	ID=cds-324400;Parent=PASSSERD10612.2;ae=true;de=true;minCov=254;pc=1
14	GeMoMa	CDS	3495348	3496295	.	+	2	ID=cds-324401;Parent=PASSSERD10612.2;ae=true;de=true;minCov=295;pc=1
14	GeMoMa	CDS	3496943	3497118	.	+	2	ID=cds-324402;Parent=PASSSERD10612.2;ae=true;de=true;minCov=412;pc=1
14	GeMoMa	CDS	3497816	3497952	.	+	0	ID=cds-324403;Parent=PASSSERD10612.2;ae=true;de=true;minCov=388;pc=1
14	GeMoMa	CDS	3498423	3498551	.	+	1	ID=cds-324404;Parent=PASSSERD10612.2;ae=true;de=true;minCov=464;pc=1
14	GeMoMa	CDS	3500367	3500541	.	+	1	ID=cds-324405;Parent=PASSSERD10612.2;ae=true;de=true;minCov=504;pc=1
14	GeMoMa	CDS	3501585	3501945	.	+	0	ID=cds-324406;Parent=PASSSERD10612.2;ae=true;de=true;minCov=357;pc=1
14	GeMoMa	CDS	3504343	3504543	.	+	2	ID=cds-324407;Parent=PASSSERD10612.2;ae=false;de=true;minCov=34;pc=1
14	GeMoMa	CDS	3511594	3511833	.	+	2	ID=cds-324408;Parent=PASSSERD10612.2;ae=true;de=true;minCov=423;pc=1
14	GeMoMa	CDS	3513763	3514205	.	+	2	ID=cds-324409;Parent=PASSSERD10612.2;ae=true;de=true;minCov=391;pc=1
14	GeMoMa	CDS	3515030	3515194	.	+	0	ID=cds-324410;Parent=PASSSERD10612.2;ae=true;de=true;minCov=361;pc=1
14	GeMoMa	CDS	3515925	3516066	.	+	0	ID=cds-324411;Parent=PASSSERD10612.2;ae=true;de=true;minCov=518;pc=1
14	GeMoMa	CDS	3516412	3516529	.	+	2	ID=cds-324412;Parent=PASSSERD10612.2;ae=true;de=true;minCov=542;pc=1
14	GeMoMa	CDS	3516805	3516880	.	+	1	ID=cds-324413;Parent=PASSSERD10612.2;ae=true;de=true;minCov=515;pc=1
14	GeMoMa	CDS	3517235	3517343	.	+	0	ID=cds-324414;Parent=PASSSERD10612.2;ae=true;de=true;minCov=701;pc=1
14	GeMoMa	CDS	3518259	3518375	.	+	2	ID=cds-324415;Parent=PASSSERD10612.2;ae=true;de=true;minCov=650;pc=1
14	GeMoMa	CDS	3518651	3518815	.	+	2	ID=cds-324416;Parent=PASSSERD10612.2;ae=true;de=true;minCov=513;pc=1
14	GeMoMa	CDS	3519363	3520669	.	+	2	ID=cds-324417;Parent=PASSSERD10612.2;ae=true;de=true;minCov=457;pc=1
14	GeMoMa	CDS	3520938	3521174	.	+	0	ID=cds-324418;Parent=PASSSERD10612.2;ae=true;de=true;minCov=644;pc=1
14	GeMoMa	CDS	3521630	3521704	.	+	0	ID=cds-324419;Parent=PASSSERD10612.2;ae=true;de=true;minCov=1137;pc=1
14	GeMoMa	CDS	3522271	3522477	.	+	0	ID=cds-324420;Parent=PASSSERD10612.2;ae=true;minCov=954;pc=1
14	AnnotationFinalizer_	five_prime_UTR	3469861	3469872	.	+	.	ID=five_prime_utr-42768;Parent=PASSSERD10612.2
14	AnnotationFinalizer_	three_prime_UTR	3522478	3526541	.	+	.	ID=three_prime_utr-34550;Parent=PASSSERD10612.2
14	GeMoMa	mRNA	3469861	3526541	14422	+	.	ID=PASSSERD10612.3;Parent=PASSSERD10612;aa=2874;alternative="onychos_gene-TNRC18,pyrgi_gene-TNRC18";avgCov=626.5641;bestScore=14422;ce=27;evidence=3;iAA=0.9673;lpm=963;maxGap=18;maxScore=15110;minCov=31;minSplitReads=0;nps=0;oldID=montanus_rna-XM_039732621.1_R0;pAA=0.9711;prediction=0;raa=2939;rce=28;ref-gene=montanus_gene-TNRC18;start=M;stop=*;sumWeight=2.8;tae=0.9615;tde=1;tie=0.9231;tpc=1
14	GeMoMa	exon	3469861	3470098	.	+	.	ID=nbis-exon-357898;Parent=PASSSERD10612.3;de=true;minCov=31;pc=1
14	GeMoMa	exon	3487060	3488865	.	+	.	ID=nbis-exon-357899;Parent=PASSSERD10612.3;de=true;minCov=31;pc=1
14	GeMoMa	exon	3491952	3492054	.	+	.	ID=nbis-exon-357900;Parent=PASSSERD10612.3;de=true;minCov=31;pc=1
14	GeMoMa	exon	3492451	3492656	.	+	.	ID=nbis-exon-357901;Parent=PASSSERD10612.3;de=true;minCov=31;pc=1
14	GeMoMa	exon	3492845	3492991	.	+	.	ID=nbis-exon-357902;Parent=PASSSERD10612.3;de=true;minCov=31;pc=1
14	GeMoMa	exon	3493489	3493673	.	+	.	ID=nbis-exon-357903;Parent=PASSSERD10612.3;de=true;minCov=31;pc=1
14	GeMoMa	exon	3494432	3494855	.	+	.	ID=nbis-exon-357904;Parent=PASSSERD10612.3;de=true;minCov=31;pc=1
14	GeMoMa	exon	3495348	3496295	.	+	.	ID=nbis-exon-357905;Parent=PASSSERD10612.3;de=true;minCov=31;pc=1
14	GeMoMa	exon	3496943	3497118	.	+	.	ID=nbis-exon-357906;Parent=PASSSERD10612.3;de=true;minCov=31;pc=1
14	GeMoMa	exon	3497816	3497952	.	+	.	ID=nbis-exon-357907;Parent=PASSSERD10612.3;de=true;minCov=31;pc=1
14	GeMoMa	exon	3498423	3498551	.	+	.	ID=nbis-exon-357908;Parent=PASSSERD10612.3;de=true;minCov=31;pc=1
14	GeMoMa	exon	3500367	3500541	.	+	.	ID=nbis-exon-357909;Parent=PASSSERD10612.3;de=true;minCov=31;pc=1
14	GeMoMa	exon	3501585	3501945	.	+	.	ID=nbis-exon-357910;Parent=PASSSERD10612.3;de=true;minCov=31;pc=1
14	GeMoMa	exon	3504343	3504543	.	+	.	ID=nbis-exon-357911;Parent=PASSSERD10612.3;de=true;minCov=31;pc=1
14	GeMoMa	exon	3511594	3511833	.	+	.	ID=nbis-exon-357912;Parent=PASSSERD10612.3;de=true;minCov=31;pc=1
14	GeMoMa	exon	3513763	3514205	.	+	.	ID=nbis-exon-357913;Parent=PASSSERD10612.3;de=true;minCov=31;pc=1
14	GeMoMa	exon	3515033	3515194	.	+	.	ID=nbis-exon-357914;Parent=PASSSERD10612.3;de=true;minCov=31;pc=1
14	GeMoMa	exon	3515925	3516066	.	+	.	ID=nbis-exon-357915;Parent=PASSSERD10612.3;de=true;minCov=31;pc=1
14	GeMoMa	exon	3516412	3516529	.	+	.	ID=nbis-exon-357916;Parent=PASSSERD10612.3;de=true;minCov=31;pc=1
14	GeMoMa	exon	3516805	3516880	.	+	.	ID=nbis-exon-357917;Parent=PASSSERD10612.3;de=true;minCov=31;pc=1
14	GeMoMa	exon	3517235	3517343	.	+	.	ID=nbis-exon-357918;Parent=PASSSERD10612.3;de=true;minCov=31;pc=1
14	GeMoMa	exon	3518259	3518375	.	+	.	ID=nbis-exon-357919;Parent=PASSSERD10612.3;de=true;minCov=31;pc=1
14	GeMoMa	exon	3518651	3518815	.	+	.	ID=nbis-exon-357920;Parent=PASSSERD10612.3;de=true;minCov=31;pc=1
14	GeMoMa	exon	3519363	3520669	.	+	.	ID=nbis-exon-357921;Parent=PASSSERD10612.3;de=true;minCov=31;pc=1
14	GeMoMa	exon	3520938	3521174	.	+	.	ID=nbis-exon-357922;Parent=PASSSERD10612.3;de=true;minCov=31;pc=1
14	GeMoMa	exon	3521630	3521704	.	+	.	ID=nbis-exon-357923;Parent=PASSSERD10612.3;de=true;minCov=31;pc=1
14	GeMoMa	exon	3522271	3526541	.	+	.	ID=nbis-exon-357924;Parent=PASSSERD10612.3;de=true;minCov=31;pc=1
14	GeMoMa	CDS	3469873	3470098	.	+	0	ID=cds-324421;Parent=PASSSERD10612.3;de=true;minCov=31;pc=1
14	GeMoMa	CDS	3487060	3488865	.	+	2	ID=cds-324422;Parent=PASSSERD10612.3;ae=true;de=true;minCov=165;pc=1
14	GeMoMa	CDS	3491952	3492054	.	+	2	ID=cds-324423;Parent=PASSSERD10612.3;ae=true;de=true;minCov=391;pc=1
14	GeMoMa	CDS	3492451	3492656	.	+	1	ID=cds-324424;Parent=PASSSERD10612.3;ae=true;de=true;minCov=630;pc=1
14	GeMoMa	CDS	3492845	3492991	.	+	2	ID=cds-324425;Parent=PASSSERD10612.3;ae=true;de=true;minCov=299;pc=1
14	GeMoMa	CDS	3493489	3493673	.	+	2	ID=cds-324426;Parent=PASSSERD10612.3;ae=true;de=true;minCov=258;pc=1
14	GeMoMa	CDS	3494432	3494855	.	+	0	ID=cds-324427;Parent=PASSSERD10612.3;ae=true;de=true;minCov=254;pc=1
14	GeMoMa	CDS	3495348	3496295	.	+	2	ID=cds-324428;Parent=PASSSERD10612.3;ae=true;de=true;minCov=295;pc=1
14	GeMoMa	CDS	3496943	3497118	.	+	2	ID=cds-324429;Parent=PASSSERD10612.3;ae=true;de=true;minCov=412;pc=1
14	GeMoMa	CDS	3497816	3497952	.	+	0	ID=cds-324430;Parent=PASSSERD10612.3;ae=true;de=true;minCov=388;pc=1
14	GeMoMa	CDS	3498423	3498551	.	+	1	ID=cds-324431;Parent=PASSSERD10612.3;ae=true;de=true;minCov=464;pc=1
14	GeMoMa	CDS	3500367	3500541	.	+	1	ID=cds-324432;Parent=PASSSERD10612.3;ae=true;de=true;minCov=504;pc=1
14	GeMoMa	CDS	3501585	3501945	.	+	0	ID=cds-324433;Parent=PASSSERD10612.3;ae=true;de=true;minCov=357;pc=1
14	GeMoMa	CDS	3504343	3504543	.	+	2	ID=cds-324434;Parent=PASSSERD10612.3;ae=false;de=true;minCov=34;pc=1
14	GeMoMa	CDS	3511594	3511833	.	+	2	ID=cds-324435;Parent=PASSSERD10612.3;ae=true;de=true;minCov=423;pc=1
14	GeMoMa	CDS	3513763	3514205	.	+	2	ID=cds-324436;Parent=PASSSERD10612.3;ae=true;de=true;minCov=391;pc=1
14	GeMoMa	CDS	3515033	3515194	.	+	0	ID=cds-324437;Parent=PASSSERD10612.3;ae=true;de=true;minCov=377;pc=1
14	GeMoMa	CDS	3515925	3516066	.	+	0	ID=cds-324438;Parent=PASSSERD10612.3;ae=true;de=true;minCov=518;pc=1
14	GeMoMa	CDS	3516412	3516529	.	+	2	ID=cds-324439;Parent=PASSSERD10612.3;ae=true;de=true;minCov=542;pc=1
14	GeMoMa	CDS	3516805	3516880	.	+	1	ID=cds-324440;Parent=PASSSERD10612.3;ae=true;de=true;minCov=515;pc=1
14	GeMoMa	CDS	3517235	3517343	.	+	0	ID=cds-324441;Parent=PASSSERD10612.3;ae=true;de=true;minCov=701;pc=1
14	GeMoMa	CDS	3518259	3518375	.	+	2	ID=cds-324442;Parent=PASSSERD10612.3;ae=true;de=true;minCov=650;pc=1
14	GeMoMa	CDS	3518651	3518815	.	+	2	ID=cds-324443;Parent=PASSSERD10612.3;ae=true;de=true;minCov=513;pc=1
14	GeMoMa	CDS	3519363	3520669	.	+	2	ID=cds-324444;Parent=PASSSERD10612.3;ae=true;de=true;minCov=457;pc=1
14	GeMoMa	CDS	3520938	3521174	.	+	0	ID=cds-324445;Parent=PASSSERD10612.3;ae=true;de=true;minCov=644;pc=1
14	GeMoMa	CDS	3521630	3521704	.	+	0	ID=cds-324446;Parent=PASSSERD10612.3;ae=true;de=true;minCov=1137;pc=1
14	GeMoMa	CDS	3522271	3522477	.	+	0	ID=cds-324447;Parent=PASSSERD10612.3;ae=true;minCov=954;pc=1
14	AnnotationFinalizer_	five_prime_UTR	3469861	3469872	.	+	.	ID=five_prime_utr-42769;Parent=PASSSERD10612.3
14	AnnotationFinalizer_	three_prime_UTR	3522478	3526541	.	+	.	ID=three_prime_utr-34551;Parent=PASSSERD10612.3
14	GeMoMa	mRNA	3469861	3526541	14420	+	.	ID=PASSSERD10612.4;Parent=PASSSERD10612;aa=2874;alternative="onychos_gene-TNRC18,pyrgi_gene-TNRC18";avgCov=626.4867;bestScore=14420;ce=27;evidence=3;iAA=0.9673;lpm=962;maxGap=18;maxScore=15108;minCov=31;minSplitReads=0;nps=0;oldID=montanus_rna-XM_039732623.1_R0;pAA=0.9711;prediction=0;raa=2939;rce=28;ref-gene=montanus_gene-TNRC18;start=M;stop=*;sumWeight=2.8;tae=0.9615;tde=1;tie=0.9231;tpc=1
14	GeMoMa	exon	3469861	3470098	.	+	.	ID=nbis-exon-357925;Parent=PASSSERD10612.4;de=true;minCov=31;pc=1
14	GeMoMa	exon	3487060	3488865	.	+	.	ID=nbis-exon-357926;Parent=PASSSERD10612.4;de=true;minCov=31;pc=1
14	GeMoMa	exon	3491952	3492054	.	+	.	ID=nbis-exon-357927;Parent=PASSSERD10612.4;de=true;minCov=31;pc=1
14	GeMoMa	exon	3492451	3492656	.	+	.	ID=nbis-exon-357928;Parent=PASSSERD10612.4;de=true;minCov=31;pc=1
14	GeMoMa	exon	3492845	3492991	.	+	.	ID=nbis-exon-357929;Parent=PASSSERD10612.4;de=true;minCov=31;pc=1
14	GeMoMa	exon	3493489	3493673	.	+	.	ID=nbis-exon-357930;Parent=PASSSERD10612.4;de=true;minCov=31;pc=1
14	GeMoMa	exon	3494432	3494855	.	+	.	ID=nbis-exon-357931;Parent=PASSSERD10612.4;de=true;minCov=31;pc=1
14	GeMoMa	exon	3495348	3496295	.	+	.	ID=nbis-exon-357932;Parent=PASSSERD10612.4;de=true;minCov=31;pc=1
14	GeMoMa	exon	3496946	3497118	.	+	.	ID=nbis-exon-357933;Parent=PASSSERD10612.4;de=true;minCov=31;pc=1
14	GeMoMa	exon	3497816	3497952	.	+	.	ID=nbis-exon-357934;Parent=PASSSERD10612.4;de=true;minCov=31;pc=1
14	GeMoMa	exon	3498423	3498551	.	+	.	ID=nbis-exon-357935;Parent=PASSSERD10612.4;de=true;minCov=31;pc=1
14	GeMoMa	exon	3500367	3500541	.	+	.	ID=nbis-exon-357936;Parent=PASSSERD10612.4;de=true;minCov=31;pc=1
14	GeMoMa	exon	3501585	3501945	.	+	.	ID=nbis-exon-357937;Parent=PASSSERD10612.4;de=true;minCov=31;pc=1
14	GeMoMa	exon	3504343	3504543	.	+	.	ID=nbis-exon-357938;Parent=PASSSERD10612.4;de=true;minCov=31;pc=1
14	GeMoMa	exon	3511594	3511833	.	+	.	ID=nbis-exon-357939;Parent=PASSSERD10612.4;de=true;minCov=31;pc=1
14	GeMoMa	exon	3513763	3514205	.	+	.	ID=nbis-exon-357940;Parent=PASSSERD10612.4;de=true;minCov=31;pc=1
14	GeMoMa	exon	3515030	3515194	.	+	.	ID=nbis-exon-357941;Parent=PASSSERD10612.4;de=true;minCov=31;pc=1
14	GeMoMa	exon	3515925	3516066	.	+	.	ID=nbis-exon-357942;Parent=PASSSERD10612.4;de=true;minCov=31;pc=1
14	GeMoMa	exon	3516412	3516529	.	+	.	ID=nbis-exon-357943;Parent=PASSSERD10612.4;de=true;minCov=31;pc=1
14	GeMoMa	exon	3516805	3516880	.	+	.	ID=nbis-exon-357944;Parent=PASSSERD10612.4;de=true;minCov=31;pc=1
14	GeMoMa	exon	3517235	3517343	.	+	.	ID=nbis-exon-357945;Parent=PASSSERD10612.4;de=true;minCov=31;pc=1
14	GeMoMa	exon	3518259	3518375	.	+	.	ID=nbis-exon-357946;Parent=PASSSERD10612.4;de=true;minCov=31;pc=1
14	GeMoMa	exon	3518651	3518815	.	+	.	ID=nbis-exon-357947;Parent=PASSSERD10612.4;de=true;minCov=31;pc=1
14	GeMoMa	exon	3519363	3520669	.	+	.	ID=nbis-exon-357948;Parent=PASSSERD10612.4;de=true;minCov=31;pc=1
14	GeMoMa	exon	3520938	3521174	.	+	.	ID=nbis-exon-357949;Parent=PASSSERD10612.4;de=true;minCov=31;pc=1
14	GeMoMa	exon	3521630	3521704	.	+	.	ID=nbis-exon-357950;Parent=PASSSERD10612.4;de=true;minCov=31;pc=1
14	GeMoMa	exon	3522271	3526541	.	+	.	ID=nbis-exon-357951;Parent=PASSSERD10612.4;de=true;minCov=31;pc=1
14	GeMoMa	CDS	3469873	3470098	.	+	0	ID=cds-324448;Parent=PASSSERD10612.4;de=true;minCov=31;pc=1
14	GeMoMa	CDS	3487060	3488865	.	+	2	ID=cds-324449;Parent=PASSSERD10612.4;ae=true;de=true;minCov=165;pc=1
14	GeMoMa	CDS	3491952	3492054	.	+	2	ID=cds-324450;Parent=PASSSERD10612.4;ae=true;de=true;minCov=391;pc=1
14	GeMoMa	CDS	3492451	3492656	.	+	1	ID=cds-324451;Parent=PASSSERD10612.4;ae=true;de=true;minCov=630;pc=1
14	GeMoMa	CDS	3492845	3492991	.	+	2	ID=cds-324452;Parent=PASSSERD10612.4;ae=true;de=true;minCov=299;pc=1
14	GeMoMa	CDS	3493489	3493673	.	+	2	ID=cds-324453;Parent=PASSSERD10612.4;ae=true;de=true;minCov=258;pc=1
14	GeMoMa	CDS	3494432	3494855	.	+	0	ID=cds-324454;Parent=PASSSERD10612.4;ae=true;de=true;minCov=254;pc=1
14	GeMoMa	CDS	3495348	3496295	.	+	2	ID=cds-324455;Parent=PASSSERD10612.4;ae=true;de=true;minCov=295;pc=1
14	GeMoMa	CDS	3496946	3497118	.	+	2	ID=cds-324456;Parent=PASSSERD10612.4;ae=true;de=true;minCov=412;pc=1
14	GeMoMa	CDS	3497816	3497952	.	+	0	ID=cds-324457;Parent=PASSSERD10612.4;ae=true;de=true;minCov=388;pc=1
14	GeMoMa	CDS	3498423	3498551	.	+	1	ID=cds-324458;Parent=PASSSERD10612.4;ae=true;de=true;minCov=464;pc=1
14	GeMoMa	CDS	3500367	3500541	.	+	1	ID=cds-324459;Parent=PASSSERD10612.4;ae=true;de=true;minCov=504;pc=1
14	GeMoMa	CDS	3501585	3501945	.	+	0	ID=cds-324460;Parent=PASSSERD10612.4;ae=true;de=true;minCov=357;pc=1
14	GeMoMa	CDS	3504343	3504543	.	+	2	ID=cds-324461;Parent=PASSSERD10612.4;ae=false;de=true;minCov=34;pc=1
14	GeMoMa	CDS	3511594	3511833	.	+	2	ID=cds-324462;Parent=PASSSERD10612.4;ae=true;de=true;minCov=423;pc=1
14	GeMoMa	CDS	3513763	3514205	.	+	2	ID=cds-324463;Parent=PASSSERD10612.4;ae=true;de=true;minCov=391;pc=1
14	GeMoMa	CDS	3515030	3515194	.	+	0	ID=cds-324464;Parent=PASSSERD10612.4;ae=true;de=true;minCov=361;pc=1
14	GeMoMa	CDS	3515925	3516066	.	+	0	ID=cds-324465;Parent=PASSSERD10612.4;ae=true;de=true;minCov=518;pc=1
14	GeMoMa	CDS	3516412	3516529	.	+	2	ID=cds-324466;Parent=PASSSERD10612.4;ae=true;de=true;minCov=542;pc=1
14	GeMoMa	CDS	3516805	3516880	.	+	1	ID=cds-324467;Parent=PASSSERD10612.4;ae=true;de=true;minCov=515;pc=1
14	GeMoMa	CDS	3517235	3517343	.	+	0	ID=cds-324468;Parent=PASSSERD10612.4;ae=true;de=true;minCov=701;pc=1
14	GeMoMa	CDS	3518259	3518375	.	+	2	ID=cds-324469;Parent=PASSSERD10612.4;ae=true;de=true;minCov=650;pc=1
14	GeMoMa	CDS	3518651	3518815	.	+	2	ID=cds-324470;Parent=PASSSERD10612.4;ae=true;de=true;minCov=513;pc=1
14	GeMoMa	CDS	3519363	3520669	.	+	2	ID=cds-324471;Parent=PASSSERD10612.4;ae=true;de=true;minCov=457;pc=1
14	GeMoMa	CDS	3520938	3521174	.	+	0	ID=cds-324472;Parent=PASSSERD10612.4;ae=true;de=true;minCov=644;pc=1
14	GeMoMa	CDS	3521630	3521704	.	+	0	ID=cds-324473;Parent=PASSSERD10612.4;ae=true;de=true;minCov=1137;pc=1
14	GeMoMa	CDS	3522271	3522477	.	+	0	ID=cds-324474;Parent=PASSSERD10612.4;ae=true;minCov=954;pc=1
14	AnnotationFinalizer_	five_prime_UTR	3469861	3469872	.	+	.	ID=five_prime_utr-42770;Parent=PASSSERD10612.4
14	AnnotationFinalizer_	three_prime_UTR	3522478	3526541	.	+	.	ID=three_prime_utr-34552;Parent=PASSSERD10612.4
14	GeMoMa	mRNA	3480488	3526541	5533	+	.	ID=PASSSERD10612.5;Parent=PASSSERD10612;aa=1085;avgCov=777.6485;bestScore=5533;ce=13;evidence=1;iAA=1;lpm=1085;maxGap=0;maxScore=5533;minCov=361;minSplitReads=362;nps=0;oldID=passerold_transcript:ENSPDOT00000010694_R0;pAA=1;prediction=0;raa=1085;rce=13;ref-gene=passerold_gene:ENSPDOG00000007226;start=M;stop=*;sumWeight=0.8;tae=1;tde=1;tie=1;tpc=1
14	GeMoMa	exon	3480488	3481422	.	+	.	ID=nbis-exon-357952;Parent=PASSSERD10612.5;de=true;minCov=423;pc=1
14	GeMoMa	exon	3486537	3486664	.	+	.	ID=nbis-exon-357953;Parent=PASSSERD10612.5;de=true;minCov=423;pc=1
14	GeMoMa	exon	3487060	3488865	.	+	.	ID=nbis-exon-357954;Parent=PASSSERD10612.5;de=true;minCov=423;pc=1
14	GeMoMa	exon	3491952	3492054	.	+	.	ID=nbis-exon-357955;Parent=PASSSERD10612.5;de=true;minCov=423;pc=1
14	GeMoMa	exon	3492451	3492656	.	+	.	ID=nbis-exon-357956;Parent=PASSSERD10612.5;de=true;minCov=423;pc=1
14	GeMoMa	exon	3492845	3492991	.	+	.	ID=nbis-exon-357957;Parent=PASSSERD10612.5;de=true;minCov=423;pc=1
14	GeMoMa	exon	3493489	3493673	.	+	.	ID=nbis-exon-357958;Parent=PASSSERD10612.5;de=true;minCov=423;pc=1
14	GeMoMa	exon	3494432	3494855	.	+	.	ID=nbis-exon-357959;Parent=PASSSERD10612.5;de=true;minCov=423;pc=1
14	GeMoMa	exon	3495348	3496295	.	+	.	ID=nbis-exon-357960;Parent=PASSSERD10612.5;de=true;minCov=423;pc=1
14	GeMoMa	exon	3496943	3497118	.	+	.	ID=nbis-exon-357961;Parent=PASSSERD10612.5;de=true;minCov=423;pc=1
14	GeMoMa	exon	3497816	3497952	.	+	.	ID=nbis-exon-357962;Parent=PASSSERD10612.5;de=true;minCov=423;pc=1
14	GeMoMa	exon	3498423	3498551	.	+	.	ID=nbis-exon-357963;Parent=PASSSERD10612.5;de=true;minCov=423;pc=1
14	GeMoMa	exon	3500367	3500541	.	+	.	ID=nbis-exon-357964;Parent=PASSSERD10612.5;de=true;minCov=423;pc=1
14	GeMoMa	exon	3501585	3504543	.	+	.	ID=nbis-exon-357965;Parent=PASSSERD10612.5;de=true;minCov=423;pc=1
14	GeMoMa	exon	3511594	3511833	.	+	.	ID=nbis-exon-357966;Parent=PASSSERD10612.5;de=true;minCov=423;pc=1
14	GeMoMa	exon	3513763	3514205	.	+	.	ID=nbis-exon-357967;Parent=PASSSERD10612.5;de=true;minCov=423;pc=1
14	GeMoMa	exon	3515030	3515194	.	+	.	ID=nbis-exon-357968;Parent=PASSSERD10612.5;de=true;minCov=423;pc=1
14	GeMoMa	exon	3515925	3516066	.	+	.	ID=nbis-exon-357969;Parent=PASSSERD10612.5;de=true;minCov=423;pc=1
14	GeMoMa	exon	3516412	3516529	.	+	.	ID=nbis-exon-357970;Parent=PASSSERD10612.5;de=true;minCov=423;pc=1
14	GeMoMa	exon	3516805	3516880	.	+	.	ID=nbis-exon-357971;Parent=PASSSERD10612.5;de=true;minCov=423;pc=1
14	GeMoMa	exon	3517235	3517343	.	+	.	ID=nbis-exon-357972;Parent=PASSSERD10612.5;de=true;minCov=423;pc=1
14	GeMoMa	exon	3518259	3518375	.	+	.	ID=nbis-exon-357973;Parent=PASSSERD10612.5;de=true;minCov=423;pc=1
14	GeMoMa	exon	3518651	3518815	.	+	.	ID=nbis-exon-357974;Parent=PASSSERD10612.5;de=true;minCov=423;pc=1
14	GeMoMa	exon	3519363	3520669	.	+	.	ID=nbis-exon-357975;Parent=PASSSERD10612.5;de=true;minCov=423;pc=1
14	GeMoMa	exon	3520938	3521174	.	+	.	ID=nbis-exon-357976;Parent=PASSSERD10612.5;de=true;minCov=423;pc=1
14	GeMoMa	exon	3521630	3521704	.	+	.	ID=nbis-exon-357977;Parent=PASSSERD10612.5;de=true;minCov=423;pc=1
14	GeMoMa	exon	3522271	3526541	.	+	.	ID=nbis-exon-357978;Parent=PASSSERD10612.5;de=true;minCov=423;pc=1
14	GeMoMa	CDS	3511740	3511833	.	+	0	ID=cds-324475;Parent=PASSSERD10612.5;de=true;minCov=423;pc=1
14	GeMoMa	CDS	3513763	3514205	.	+	2	ID=cds-324476;Parent=PASSSERD10612.5;ae=true;de=true;minCov=391;pc=1
14	GeMoMa	CDS	3515030	3515194	.	+	0	ID=cds-324477;Parent=PASSSERD10612.5;ae=true;de=true;minCov=361;pc=1
14	GeMoMa	CDS	3515925	3516066	.	+	0	ID=cds-324478;Parent=PASSSERD10612.5;ae=true;de=true;minCov=518;pc=1
14	GeMoMa	CDS	3516412	3516529	.	+	2	ID=cds-324479;Parent=PASSSERD10612.5;ae=true;de=true;minCov=542;pc=1
14	GeMoMa	CDS	3516805	3516880	.	+	1	ID=cds-324480;Parent=PASSSERD10612.5;ae=true;de=true;minCov=515;pc=1
14	GeMoMa	CDS	3517235	3517343	.	+	0	ID=cds-324481;Parent=PASSSERD10612.5;ae=true;de=true;minCov=701;pc=1
14	GeMoMa	CDS	3518259	3518375	.	+	2	ID=cds-324482;Parent=PASSSERD10612.5;ae=true;de=true;minCov=650;pc=1
14	GeMoMa	CDS	3518651	3518815	.	+	2	ID=cds-324483;Parent=PASSSERD10612.5;ae=true;de=true;minCov=513;pc=1
14	GeMoMa	CDS	3519363	3520669	.	+	2	ID=cds-324484;Parent=PASSSERD10612.5;ae=true;de=true;minCov=457;pc=1
14	GeMoMa	CDS	3520938	3521174	.	+	0	ID=cds-324485;Parent=PASSSERD10612.5;ae=true;de=true;minCov=644;pc=1
14	GeMoMa	CDS	3521630	3521704	.	+	0	ID=cds-324486;Parent=PASSSERD10612.5;ae=true;de=true;minCov=1137;pc=1
14	GeMoMa	CDS	3522271	3522477	.	+	0	ID=cds-324487;Parent=PASSSERD10612.5;ae=true;minCov=954;pc=1
14	AnnotationFinalizer_	five_prime_UTR	3480488	3481422	.	+	.	ID=five_prime_utr-42771;Parent=PASSSERD10612.5
14	AnnotationFinalizer_	five_prime_UTR	3486537	3486664	.	+	.	ID=five_prime_utr-42772;Parent=PASSSERD10612.5
14	AnnotationFinalizer_	five_prime_UTR	3487060	3488865	.	+	.	ID=five_prime_utr-42773;Parent=PASSSERD10612.5
14	AnnotationFinalizer_	five_prime_UTR	3491952	3492054	.	+	.	ID=five_prime_utr-42774;Parent=PASSSERD10612.5
14	AnnotationFinalizer_	five_prime_UTR	3492451	3492656	.	+	.	ID=five_prime_utr-42775;Parent=PASSSERD10612.5
14	AnnotationFinalizer_	five_prime_UTR	3492845	3492991	.	+	.	ID=five_prime_utr-42776;Parent=PASSSERD10612.5
14	AnnotationFinalizer_	five_prime_UTR	3493489	3493673	.	+	.	ID=five_prime_utr-42777;Parent=PASSSERD10612.5
14	AnnotationFinalizer_	five_prime_UTR	3494432	3494855	.	+	.	ID=five_prime_utr-42778;Parent=PASSSERD10612.5
14	AnnotationFinalizer_	five_prime_UTR	3495348	3496295	.	+	.	ID=five_prime_utr-42779;Parent=PASSSERD10612.5
14	AnnotationFinalizer_	five_prime_UTR	3496943	3497118	.	+	.	ID=five_prime_utr-42780;Parent=PASSSERD10612.5
14	AnnotationFinalizer_	five_prime_UTR	3497816	3497952	.	+	.	ID=five_prime_utr-42781;Parent=PASSSERD10612.5
14	AnnotationFinalizer_	five_prime_UTR	3498423	3498551	.	+	.	ID=five_prime_utr-42782;Parent=PASSSERD10612.5
14	AnnotationFinalizer_	five_prime_UTR	3500367	3500541	.	+	.	ID=five_prime_utr-42783;Parent=PASSSERD10612.5
14	AnnotationFinalizer_	five_prime_UTR	3501585	3504543	.	+	.	ID=five_prime_utr-42784;Parent=PASSSERD10612.5
14	AnnotationFinalizer_	five_prime_UTR	3511594	3511739	.	+	.	ID=five_prime_utr-42785;Parent=PASSSERD10612.5
14	AnnotationFinalizer_	three_prime_UTR	3522478	3526541	.	+	.	ID=three_prime_utr-34553;Parent=PASSSERD10612.5
14	GAF	gene	3521541	3530582	.	-	.	ID=PASSSERD10613;combinedEvidence=4;complete=1;maxEvidence=4;maxTie=1.0;transcripts=1
14	GeMoMa	mRNA	3521541	3530582	2718	-	.	ID=PASSSERD10613.1;Parent=PASSSERD10613;aa=524;alternative="onychos_gene-SLC29A4,passerold_gene:ENSPDOG00000007259,pyrgi_gene-SLC29A4";avgCov=9.9288;bestScore=2718;ce=10;evidence=4;iAA=0.9962;lpm=264;maxGap=0;maxScore=2726;minCov=1;minSplitReads=2;nps=0;oldID=montanus_rna-XM_039732625.1_R0;pAA=0.9962;prediction=0;raa=524;rce=10;ref-gene=montanus_gene-SLC29A4;start=M;stop=*;sumWeight=3.6;tae=1;tde=1;tie=1;tpc=1
14	GeMoMa	exon	3521541	3526227	.	-	.	ID=nbis-exon-357979;Parent=PASSSERD10613.1;de=true;minCov=1;pc=1
14	GeMoMa	exon	3526301	3526541	.	-	.	ID=nbis-exon-357980;Parent=PASSSERD10613.1;de=true;minCov=1;pc=1
14	GeMoMa	exon	3526798	3526985	.	-	.	ID=nbis-exon-357981;Parent=PASSSERD10613.1;de=true;minCov=1;pc=1
14	GeMoMa	exon	3527516	3527651	.	-	.	ID=nbis-exon-357982;Parent=PASSSERD10613.1;de=true;minCov=1;pc=1
14	GeMoMa	exon	3528084	3528337	.	-	.	ID=nbis-exon-357983;Parent=PASSSERD10613.1;de=true;minCov=1;pc=1
14	GeMoMa	exon	3528647	3528721	.	-	.	ID=nbis-exon-357984;Parent=PASSSERD10613.1;de=true;minCov=1;pc=1
14	GeMoMa	exon	3529140	3529268	.	-	.	ID=nbis-exon-357985;Parent=PASSSERD10613.1;de=true;minCov=1;pc=1
14	GeMoMa	exon	3529348	3529461	.	-	.	ID=nbis-exon-357986;Parent=PASSSERD10613.1;de=true;minCov=1;pc=1
14	GeMoMa	exon	3529573	3529704	.	-	.	ID=nbis-exon-357987;Parent=PASSSERD10613.1;de=true;minCov=1;pc=1
14	GeMoMa	exon	3530339	3530582	.	-	.	ID=nbis-exon-357988;Parent=PASSSERD10613.1;de=true;minCov=1;pc=1
14	GeMoMa	CDS	3526085	3526227	.	-	2	ID=cds-324497;Parent=PASSSERD10613.1;ae=true;minCov=9;pc=1
14	GeMoMa	CDS	3526301	3526541	.	-	0	ID=cds-324496;Parent=PASSSERD10613.1;ae=true;de=true;minCov=7;pc=1
14	GeMoMa	CDS	3526798	3526985	.	-	2	ID=cds-324495;Parent=PASSSERD10613.1;ae=true;de=true;minCov=7;pc=1
14	GeMoMa	CDS	3527516	3527651	.	-	0	ID=cds-324494;Parent=PASSSERD10613.1;ae=true;de=true;minCov=1;pc=1
14	GeMoMa	CDS	3528084	3528337	.	-	2	ID=cds-324493;Parent=PASSSERD10613.1;ae=true;de=true;minCov=2;pc=1
14	GeMoMa	CDS	3528647	3528721	.	-	2	ID=cds-324492;Parent=PASSSERD10613.1;ae=true;de=true;minCov=13;pc=1
14	GeMoMa	CDS	3529140	3529268	.	-	2	ID=cds-324491;Parent=PASSSERD10613.1;ae=true;de=true;minCov=5;pc=1
14	GeMoMa	CDS	3529348	3529461	.	-	2	ID=cds-324490;Parent=PASSSERD10613.1;ae=true;de=true;minCov=6;pc=1
14	GeMoMa	CDS	3529573	3529704	.	-	2	ID=cds-324489;Parent=PASSSERD10613.1;ae=true;de=true;minCov=6;pc=1
14	GeMoMa	CDS	3530339	3530498	.	-	0	ID=cds-324488;Parent=PASSSERD10613.1;de=true;minCov=1;pc=1
14	AnnotationFinalizer_	five_prime_UTR	3530499	3530582	.	-	.	ID=five_prime_utr-42786;Parent=PASSSERD10613.1
14	AnnotationFinalizer_	three_prime_UTR	3521541	3526084	.	-	.	ID=three_prime_utr-34554;Parent=PASSSERD10613.1
14	GAF	gene	3535539	3574314	.	-	.	ID=PASSSERD10614;combinedEvidence=4;complete=6;maxEvidence=4;maxTie=1.0;transcripts=6
14	GeMoMa	mRNA	3535539	3556491	1004	-	.	ID=PASSSERD10614.3;Parent=PASSSERD10614;aa=404;alternative="montanus_gene-WIPI1,passerold_gene:ENSPDOG00000013887";avgCov=4565.9464;bestScore=1891;ce=11;evidence=3;iAA=0.5264;lpm=19;maxGap=41;maxScore=1908;minCov=0;minSplitReads=0;nps=0;oldID=onychos_rna-XM_041409142.1_R1;pAA=0.637;prediction=1;raa=366;rce=11;ref-gene=onychos_gene-WIPI1;start=M;stop=*;sumWeight=2.6;tae=0.9;tde=0.9;tie=0.9;tpc=0.9563
14	GeMoMa	exon	3535539	3535591	.	-	.	ID=nbis-exon-358015;Parent=PASSSERD10614.3;de=true;minCov=2;pc=1
14	GeMoMa	exon	3547622	3547699	.	-	.	ID=nbis-exon-358016;Parent=PASSSERD10614.3;de=true;minCov=2;pc=1
14	GeMoMa	exon	3548505	3548635	.	-	.	ID=nbis-exon-358017;Parent=PASSSERD10614.3;de=true;minCov=2;pc=1
14	GeMoMa	exon	3549780	3549887	.	-	.	ID=nbis-exon-358018;Parent=PASSSERD10614.3;de=true;minCov=2;pc=1
14	GeMoMa	exon	3550921	3551085	.	-	.	ID=nbis-exon-358019;Parent=PASSSERD10614.3;de=true;minCov=2;pc=1
14	GeMoMa	exon	3551836	3551943	.	-	.	ID=nbis-exon-358020;Parent=PASSSERD10614.3;de=true;minCov=2;pc=1
14	GeMoMa	exon	3552611	3552681	.	-	.	ID=nbis-exon-358021;Parent=PASSSERD10614.3;de=true;minCov=2;pc=1
14	GeMoMa	exon	3553469	3553561	.	-	.	ID=nbis-exon-358022;Parent=PASSSERD10614.3;de=true;minCov=2;pc=1
14	GeMoMa	exon	3553974	3554071	.	-	.	ID=nbis-exon-358023;Parent=PASSSERD10614.3;de=true;minCov=2;pc=1
14	GeMoMa	exon	3554647	3554743	.	-	.	ID=nbis-exon-358024;Parent=PASSSERD10614.3;de=true;minCov=2;pc=1
14	GeMoMa	exon	3555913	3556491	.	-	.	ID=nbis-exon-358025;Parent=PASSSERD10614.3;de=true;minCov=2;pc=1
14	GeMoMa	CDS	3535539	3535591	.	-	2	ID=cds-324532;Parent=PASSSERD10614.3;ae=false;minCov=0;pc=0
14	GeMoMa	CDS	3547622	3547699	.	-	2	ID=cds-324531;Parent=PASSSERD10614.3;ae=true;de=false;minCov=6119;pc=1
14	GeMoMa	CDS	3548505	3548635	.	-	1	ID=cds-324530;Parent=PASSSERD10614.3;ae=true;de=true;minCov=905;pc=1
14	GeMoMa	CDS	3549780	3549887	.	-	1	ID=cds-324529;Parent=PASSSERD10614.3;ae=true;de=true;minCov=5751;pc=1
14	GeMoMa	CDS	3550921	3551085	.	-	1	ID=cds-324528;Parent=PASSSERD10614.3;ae=true;de=true;minCov=5465;pc=1
14	GeMoMa	CDS	3551836	3551943	.	-	1	ID=cds-324527;Parent=PASSSERD10614.3;ae=true;de=true;minCov=4618;pc=1
14	GeMoMa	CDS	3552611	3552681	.	-	0	ID=cds-324526;Parent=PASSSERD10614.3;ae=true;de=true;minCov=3855;pc=1
14	GeMoMa	CDS	3553469	3553561	.	-	0	ID=cds-324525;Parent=PASSSERD10614.3;ae=true;de=true;minCov=3463;pc=1
14	GeMoMa	CDS	3553974	3554071	.	-	2	ID=cds-324524;Parent=PASSSERD10614.3;ae=true;de=true;minCov=3452;pc=1
14	GeMoMa	CDS	3554647	3554743	.	-	0	ID=cds-324523;Parent=PASSSERD10614.3;ae=true;de=true;minCov=3225;pc=1
14	GeMoMa	CDS	3555913	3556122	.	-	0	ID=cds-324522;Parent=PASSSERD10614.3;de=true;minCov=2;pc=1
14	AnnotationFinalizer_	five_prime_UTR	3556123	3556491	.	-	.	ID=five_prime_utr-42791;Parent=PASSSERD10614.3
14	GeMoMa	mRNA	3542660	3556491	1039	-	.	ID=PASSSERD10614.6;Parent=PASSSERD10614;aa=398;avgCov=4873.9447;bestScore=1846;ce=10;evidence=1;iAA=0.5348;lpm=19;maxGap=41;maxScore=1855;minCov=2;minSplitReads=974;nps=0;oldID=montanus_rna-XM_039716080.1_R1;pAA=0.6567;prediction=1;raa=357;rce=10;ref-gene=montanus_gene-WIPI1;start=M;stop=*;sumWeight=0.8;tae=1;tde=1;tie=1;tpc=1
14	GeMoMa	exon	3542660	3547699	.	-	.	ID=nbis-exon-358053;Parent=PASSSERD10614.6;de=true;minCov=2;pc=1
14	GeMoMa	exon	3548505	3548635	.	-	.	ID=nbis-exon-358054;Parent=PASSSERD10614.6;de=true;minCov=2;pc=1
14	GeMoMa	exon	3549780	3549887	.	-	.	ID=nbis-exon-358055;Parent=PASSSERD10614.6;de=true;minCov=2;pc=1
14	GeMoMa	exon	3550921	3551085	.	-	.	ID=nbis-exon-358056;Parent=PASSSERD10614.6;de=true;minCov=2;pc=1
14	GeMoMa	exon	3551836	3551943	.	-	.	ID=nbis-exon-358057;Parent=PASSSERD10614.6;de=true;minCov=2;pc=1
14	GeMoMa	exon	3552611	3552681	.	-	.	ID=nbis-exon-358058;Parent=PASSSERD10614.6;de=true;minCov=2;pc=1
14	GeMoMa	exon	3553469	3553561	.	-	.	ID=nbis-exon-358059;Parent=PASSSERD10614.6;de=true;minCov=2;pc=1
14	GeMoMa	exon	3553974	3554071	.	-	.	ID=nbis-exon-358060;Parent=PASSSERD10614.6;de=true;minCov=2;pc=1
14	GeMoMa	exon	3554647	3554743	.	-	.	ID=nbis-exon-358061;Parent=PASSSERD10614.6;de=true;minCov=2;pc=1
14	GeMoMa	exon	3555913	3556491	.	-	.	ID=nbis-exon-358062;Parent=PASSSERD10614.6;de=true;minCov=2;pc=1
14	GeMoMa	CDS	3547587	3547699	.	-	2	ID=cds-324563;Parent=PASSSERD10614.6;ae=true;minCov=6119;pc=1
14	GeMoMa	CDS	3548505	3548635	.	-	1	ID=cds-324562;Parent=PASSSERD10614.6;ae=true;de=true;minCov=905;pc=1
14	GeMoMa	CDS	3549780	3549887	.	-	1	ID=cds-324561;Parent=PASSSERD10614.6;ae=true;de=true;minCov=5751;pc=1
14	GeMoMa	CDS	3550921	3551085	.	-	1	ID=cds-324560;Parent=PASSSERD10614.6;ae=true;de=true;minCov=5465;pc=1
14	GeMoMa	CDS	3551836	3551943	.	-	1	ID=cds-324559;Parent=PASSSERD10614.6;ae=true;de=true;minCov=4618;pc=1
14	GeMoMa	CDS	3552611	3552681	.	-	0	ID=cds-324558;Parent=PASSSERD10614.6;ae=true;de=true;minCov=3855;pc=1
14	GeMoMa	CDS	3553469	3553561	.	-	0	ID=cds-324557;Parent=PASSSERD10614.6;ae=true;de=true;minCov=3463;pc=1
14	GeMoMa	CDS	3553974	3554071	.	-	2	ID=cds-324556;Parent=PASSSERD10614.6;ae=true;de=true;minCov=3452;pc=1
14	GeMoMa	CDS	3554647	3554743	.	-	0	ID=cds-324555;Parent=PASSSERD10614.6;ae=true;de=true;minCov=3225;pc=1
14	GeMoMa	CDS	3555913	3556122	.	-	0	ID=cds-324554;Parent=PASSSERD10614.6;de=true;minCov=2;pc=1
14	AnnotationFinalizer_	five_prime_UTR	3556123	3556491	.	-	.	ID=five_prime_utr-42800;Parent=PASSSERD10614.6
14	AnnotationFinalizer_	three_prime_UTR	3542660	3547586	.	-	.	ID=three_prime_utr-34559;Parent=PASSSERD10614.6
14	GeMoMa	mRNA	3542660	3574314	2200	-	.	ID=PASSSERD10614.1;Parent=PASSSERD10614;aa=426;alternative="onychos_gene-WIPI2,passerold_gene:ENSPDOG00000007291,pyrgi_gene-WIPI2";avgCov=4930.1095;bestScore=2200;ce=12;evidence=4;iAA=1;lpm=426;maxGap=0;maxScore=2200;minCov=1942;minSplitReads=3300;nps=0;oldID=montanus_rna-XM_039732570.1_R0;pAA=1;prediction=0;raa=426;rce=12;ref-gene=montanus_gene-WIPI2;start=M;stop=*;sumWeight=3.6;tae=1;tde=1;tie=1;tpc=1
14	GeMoMa	exon	3542660	3547699	.	-	.	ID=nbis-exon-357989;Parent=PASSSERD10614.1;de=true;minCov=1942;pc=1
14	GeMoMa	exon	3548538	3548635	.	-	.	ID=nbis-exon-357990;Parent=PASSSERD10614.1;de=true;minCov=1942;pc=1
14	GeMoMa	exon	3549780	3549887	.	-	.	ID=nbis-exon-357991;Parent=PASSSERD10614.1;de=true;minCov=1942;pc=1
14	GeMoMa	exon	3550921	3551085	.	-	.	ID=nbis-exon-357992;Parent=PASSSERD10614.1;de=true;minCov=1942;pc=1
14	GeMoMa	exon	3551836	3551943	.	-	.	ID=nbis-exon-357993;Parent=PASSSERD10614.1;de=true;minCov=1942;pc=1
14	GeMoMa	exon	3552611	3552681	.	-	.	ID=nbis-exon-357994;Parent=PASSSERD10614.1;de=true;minCov=1942;pc=1
14	GeMoMa	exon	3553469	3553561	.	-	.	ID=nbis-exon-357995;Parent=PASSSERD10614.1;de=true;minCov=1942;pc=1
14	GeMoMa	exon	3553974	3554071	.	-	.	ID=nbis-exon-357996;Parent=PASSSERD10614.1;de=true;minCov=1942;pc=1
14	GeMoMa	exon	3554647	3554743	.	-	.	ID=nbis-exon-357997;Parent=PASSSERD10614.1;de=true;minCov=1942;pc=1
14	GeMoMa	exon	3555913	3556082	.	-	.	ID=nbis-exon-357998;Parent=PASSSERD10614.1;de=true;minCov=1942;pc=1
14	GeMoMa	exon	3560783	3560865	.	-	.	ID=nbis-exon-357999;Parent=PASSSERD10614.1;de=true;minCov=1942;pc=1
14	GeMoMa	exon	3569532	3569692	.	-	.	ID=nbis-exon-358000;Parent=PASSSERD10614.1;de=true;minCov=1942;pc=1
14	GeMoMa	exon	3573863	3574314	.	-	.	ID=nbis-exon-358001;Parent=PASSSERD10614.1;de=true;minCov=1942;pc=1
14	GeMoMa	CDS	3547587	3547699	.	-	2	ID=cds-324509;Parent=PASSSERD10614.1;ae=true;minCov=6119;pc=1
14	GeMoMa	CDS	3548538	3548635	.	-	1	ID=cds-324508;Parent=PASSSERD10614.1;ae=true;de=true;minCov=5916;pc=1
14	GeMoMa	CDS	3549780	3549887	.	-	1	ID=cds-324507;Parent=PASSSERD10614.1;ae=true;de=true;minCov=5751;pc=1
14	GeMoMa	CDS	3550921	3551085	.	-	1	ID=cds-324506;Parent=PASSSERD10614.1;ae=true;de=true;minCov=5465;pc=1
14	GeMoMa	CDS	3551836	3551943	.	-	1	ID=cds-324505;Parent=PASSSERD10614.1;ae=true;de=true;minCov=4618;pc=1
14	GeMoMa	CDS	3552611	3552681	.	-	0	ID=cds-324504;Parent=PASSSERD10614.1;ae=true;de=true;minCov=3855;pc=1
14	GeMoMa	CDS	3553469	3553561	.	-	0	ID=cds-324503;Parent=PASSSERD10614.1;ae=true;de=true;minCov=3463;pc=1
14	GeMoMa	CDS	3553974	3554071	.	-	2	ID=cds-324502;Parent=PASSSERD10614.1;ae=true;de=true;minCov=3452;pc=1
14	GeMoMa	CDS	3554647	3554743	.	-	0	ID=cds-324501;Parent=PASSSERD10614.1;ae=true;de=true;minCov=3225;pc=1
14	GeMoMa	CDS	3555913	3556082	.	-	2	ID=cds-324500;Parent=PASSSERD10614.1;ae=true;de=true;minCov=3438;pc=1
14	GeMoMa	CDS	3560783	3560865	.	-	1	ID=cds-324499;Parent=PASSSERD10614.1;ae=true;de=true;minCov=3466;pc=1
14	GeMoMa	CDS	3569532	3569605	.	-	0	ID=cds-324498;Parent=PASSSERD10614.1;de=true;minCov=1942;pc=1
14	AnnotationFinalizer_	five_prime_UTR	3569606	3569692	.	-	.	ID=five_prime_utr-42788;Parent=PASSSERD10614.1
14	AnnotationFinalizer_	five_prime_UTR	3573863	3574314	.	-	.	ID=five_prime_utr-42787;Parent=PASSSERD10614.1
14	AnnotationFinalizer_	three_prime_UTR	3542660	3547586	.	-	.	ID=three_prime_utr-34555;Parent=PASSSERD10614.1
14	GeMoMa	mRNA	3542660	3574314	2261	-	.	ID=PASSSERD10614.2;Parent=PASSSERD10614;aa=437;alternative="onychos_gene-WIPI2,pyrgi_gene-WIPI2";avgCov=4831.2235;bestScore=2261;ce=12;evidence=3;iAA=1;lpm=437;maxGap=0;maxScore=2261;minCov=905;minSplitReads=974;nps=0;oldID=montanus_rna-XM_039732569.1_R0;pAA=1;prediction=0;raa=437;rce=12;ref-gene=montanus_gene-WIPI2;start=M;stop=*;sumWeight=2.8;tae=1;tde=1;tie=1;tpc=1
14	GeMoMa	exon	3542660	3547699	.	-	.	ID=nbis-exon-358002;Parent=PASSSERD10614.2;de=true;minCov=1942;pc=1
14	GeMoMa	exon	3548505	3548635	.	-	.	ID=nbis-exon-358003;Parent=PASSSERD10614.2;de=true;minCov=1942;pc=1
14	GeMoMa	exon	3549780	3549887	.	-	.	ID=nbis-exon-358004;Parent=PASSSERD10614.2;de=true;minCov=1942;pc=1
14	GeMoMa	exon	3550921	3551085	.	-	.	ID=nbis-exon-358005;Parent=PASSSERD10614.2;de=true;minCov=1942;pc=1
14	GeMoMa	exon	3551836	3551943	.	-	.	ID=nbis-exon-358006;Parent=PASSSERD10614.2;de=true;minCov=1942;pc=1
14	GeMoMa	exon	3552611	3552681	.	-	.	ID=nbis-exon-358007;Parent=PASSSERD10614.2;de=true;minCov=1942;pc=1
14	GeMoMa	exon	3553469	3553561	.	-	.	ID=nbis-exon-358008;Parent=PASSSERD10614.2;de=true;minCov=1942;pc=1
14	GeMoMa	exon	3553974	3554071	.	-	.	ID=nbis-exon-358009;Parent=PASSSERD10614.2;de=true;minCov=1942;pc=1
14	GeMoMa	exon	3554647	3554743	.	-	.	ID=nbis-exon-358010;Parent=PASSSERD10614.2;de=true;minCov=1942;pc=1
14	GeMoMa	exon	3555913	3556082	.	-	.	ID=nbis-exon-358011;Parent=PASSSERD10614.2;de=true;minCov=1942;pc=1
14	GeMoMa	exon	3560783	3560865	.	-	.	ID=nbis-exon-358012;Parent=PASSSERD10614.2;de=true;minCov=1942;pc=1
14	GeMoMa	exon	3569532	3569692	.	-	.	ID=nbis-exon-358013;Parent=PASSSERD10614.2;de=true;minCov=1942;pc=1
14	GeMoMa	exon	3573863	3574314	.	-	.	ID=nbis-exon-358014;Parent=PASSSERD10614.2;de=true;minCov=1942;pc=1
14	GeMoMa	CDS	3547587	3547699	.	-	2	ID=cds-324521;Parent=PASSSERD10614.2;ae=true;minCov=6119;pc=1
14	GeMoMa	CDS	3548505	3548635	.	-	1	ID=cds-324520;Parent=PASSSERD10614.2;ae=true;de=true;minCov=905;pc=1
14	GeMoMa	CDS	3549780	3549887	.	-	1	ID=cds-324519;Parent=PASSSERD10614.2;ae=true;de=true;minCov=5751;pc=1
14	GeMoMa	CDS	3550921	3551085	.	-	1	ID=cds-324518;Parent=PASSSERD10614.2;ae=true;de=true;minCov=5465;pc=1
14	GeMoMa	CDS	3551836	3551943	.	-	1	ID=cds-324517;Parent=PASSSERD10614.2;ae=true;de=true;minCov=4618;pc=1
14	GeMoMa	CDS	3552611	3552681	.	-	0	ID=cds-324516;Parent=PASSSERD10614.2;ae=true;de=true;minCov=3855;pc=1
14	GeMoMa	CDS	3553469	3553561	.	-	0	ID=cds-324515;Parent=PASSSERD10614.2;ae=true;de=true;minCov=3463;pc=1
14	GeMoMa	CDS	3553974	3554071	.	-	2	ID=cds-324514;Parent=PASSSERD10614.2;ae=true;de=true;minCov=3452;pc=1
14	GeMoMa	CDS	3554647	3554743	.	-	0	ID=cds-324513;Parent=PASSSERD10614.2;ae=true;de=true;minCov=3225;pc=1
14	GeMoMa	CDS	3555913	3556082	.	-	2	ID=cds-324512;Parent=PASSSERD10614.2;ae=true;de=true;minCov=3438;pc=1
14	GeMoMa	CDS	3560783	3560865	.	-	1	ID=cds-324511;Parent=PASSSERD10614.2;ae=true;de=true;minCov=3466;pc=1
14	GeMoMa	CDS	3569532	3569605	.	-	0	ID=cds-324510;Parent=PASSSERD10614.2;de=true;minCov=1942;pc=1
14	AnnotationFinalizer_	five_prime_UTR	3569606	3569692	.	-	.	ID=five_prime_utr-42790;Parent=PASSSERD10614.2
14	AnnotationFinalizer_	five_prime_UTR	3573863	3574314	.	-	.	ID=five_prime_utr-42789;Parent=PASSSERD10614.2
14	AnnotationFinalizer_	three_prime_UTR	3542660	3547586	.	-	.	ID=three_prime_utr-34556;Parent=PASSSERD10614.2
14	GeMoMa	mRNA	3542660	3574314	2243	-	.	ID=PASSSERD10614.4;Parent=PASSSERD10614;aa=436;alternative="pyrgi_gene-WIPI2";avgCov=4666.2294;bestScore=2243;ce=12;evidence=2;iAA=1;lpm=436;maxGap=0;maxScore=2243;minCov=21;minSplitReads=0;nps=0;oldID=passerold_transcript:ENSPDOT00000010804_R0;pAA=1;prediction=0;raa=436;rce=12;ref-gene=passerold_gene:ENSPDOG00000007291;start=M;stop=*;sumWeight=1.8;tae=1;tde=1;tie=0.9091;tpc=1
14	GeMoMa	exon	3542660	3547699	.	-	.	ID=nbis-exon-358026;Parent=PASSSERD10614.4;de=true;minCov=21;pc=1
14	GeMoMa	exon	3548538	3548635	.	-	.	ID=nbis-exon-358027;Parent=PASSSERD10614.4;de=true;minCov=21;pc=1
14	GeMoMa	exon	3549780	3549887	.	-	.	ID=nbis-exon-358028;Parent=PASSSERD10614.4;de=true;minCov=21;pc=1
14	GeMoMa	exon	3550921	3551085	.	-	.	ID=nbis-exon-358029;Parent=PASSSERD10614.4;de=true;minCov=21;pc=1
14	GeMoMa	exon	3551836	3551943	.	-	.	ID=nbis-exon-358030;Parent=PASSSERD10614.4;de=true;minCov=21;pc=1
14	GeMoMa	exon	3552611	3552681	.	-	.	ID=nbis-exon-358031;Parent=PASSSERD10614.4;de=true;minCov=21;pc=1
14	GeMoMa	exon	3553469	3553561	.	-	.	ID=nbis-exon-358032;Parent=PASSSERD10614.4;de=true;minCov=21;pc=1
14	GeMoMa	exon	3553974	3554071	.	-	.	ID=nbis-exon-358033;Parent=PASSSERD10614.4;de=true;minCov=21;pc=1
14	GeMoMa	exon	3554647	3554743	.	-	.	ID=nbis-exon-358034;Parent=PASSSERD10614.4;de=true;minCov=21;pc=1
14	GeMoMa	exon	3555913	3556082	.	-	.	ID=nbis-exon-358035;Parent=PASSSERD10614.4;de=true;minCov=21;pc=1
14	GeMoMa	exon	3560783	3560865	.	-	.	ID=nbis-exon-358036;Parent=PASSSERD10614.4;de=true;minCov=21;pc=1
14	GeMoMa	exon	3563914	3564915	.	-	.	ID=nbis-exon-358037;Parent=PASSSERD10614.4;de=true;minCov=21;pc=1
14	GeMoMa	exon	3569532	3569692	.	-	.	ID=nbis-exon-358038;Parent=PASSSERD10614.4;de=true;minCov=21;pc=1
14	GeMoMa	exon	3573863	3574314	.	-	.	ID=nbis-exon-358039;Parent=PASSSERD10614.4;de=true;minCov=21;pc=1
14	GeMoMa	CDS	3547587	3547699	.	-	2	ID=cds-324544;Parent=PASSSERD10614.4;ae=true;minCov=6119;pc=1
14	GeMoMa	CDS	3548538	3548635	.	-	1	ID=cds-324543;Parent=PASSSERD10614.4;ae=true;de=true;minCov=5916;pc=1
14	GeMoMa	CDS	3549780	3549887	.	-	1	ID=cds-324542;Parent=PASSSERD10614.4;ae=true;de=true;minCov=5751;pc=1
14	GeMoMa	CDS	3550921	3551085	.	-	1	ID=cds-324541;Parent=PASSSERD10614.4;ae=true;de=true;minCov=5465;pc=1
14	GeMoMa	CDS	3551836	3551943	.	-	1	ID=cds-324540;Parent=PASSSERD10614.4;ae=true;de=true;minCov=4618;pc=1
14	GeMoMa	CDS	3552611	3552681	.	-	0	ID=cds-324539;Parent=PASSSERD10614.4;ae=true;de=true;minCov=3855;pc=1
14	GeMoMa	CDS	3553469	3553561	.	-	0	ID=cds-324538;Parent=PASSSERD10614.4;ae=true;de=true;minCov=3463;pc=1
14	GeMoMa	CDS	3553974	3554071	.	-	2	ID=cds-324537;Parent=PASSSERD10614.4;ae=true;de=true;minCov=3452;pc=1
14	GeMoMa	CDS	3554647	3554743	.	-	0	ID=cds-324536;Parent=PASSSERD10614.4;ae=true;de=true;minCov=3225;pc=1
14	GeMoMa	CDS	3555913	3556082	.	-	2	ID=cds-324535;Parent=PASSSERD10614.4;ae=true;de=true;minCov=3438;pc=1
14	GeMoMa	CDS	3560783	3560865	.	-	1	ID=cds-324534;Parent=PASSSERD10614.4;ae=true;de=true;minCov=3466;pc=1
14	GeMoMa	CDS	3563914	3564017	.	-	0	ID=cds-324533;Parent=PASSSERD10614.4;de=true;minCov=21;pc=1
14	AnnotationFinalizer_	five_prime_UTR	3564018	3564915	.	-	.	ID=five_prime_utr-42794;Parent=PASSSERD10614.4
14	AnnotationFinalizer_	five_prime_UTR	3569532	3569692	.	-	.	ID=five_prime_utr-42793;Parent=PASSSERD10614.4
14	AnnotationFinalizer_	five_prime_UTR	3573863	3574314	.	-	.	ID=five_prime_utr-42792;Parent=PASSSERD10614.4
14	AnnotationFinalizer_	three_prime_UTR	3542660	3547586	.	-	.	ID=three_prime_utr-34557;Parent=PASSSERD10614.4
14	GeMoMa	mRNA	3542660	3574314	1617	-	.	ID=PASSSERD10614.5;Parent=PASSSERD10614;aa=311;avgCov=5338.8382;bestScore=1617;ce=9;evidence=1;iAA=1;lpm=311;maxGap=0;maxScore=1617;minCov=905;minSplitReads=974;nps=0;oldID=montanus_rna-XM_039732571.1_R0;pAA=1;prediction=0;raa=311;rce=9;ref-gene=montanus_gene-WIPI2;start=M;stop=*;sumWeight=0.8;tae=1;tde=1;tie=1;tpc=1
14	GeMoMa	exon	3542660	3547699	.	-	.	ID=nbis-exon-358040;Parent=PASSSERD10614.5;de=true;minCov=3592;pc=1
14	GeMoMa	exon	3548505	3548635	.	-	.	ID=nbis-exon-358041;Parent=PASSSERD10614.5;de=true;minCov=3592;pc=1
14	GeMoMa	exon	3549780	3549887	.	-	.	ID=nbis-exon-358042;Parent=PASSSERD10614.5;de=true;minCov=3592;pc=1
14	GeMoMa	exon	3550921	3551085	.	-	.	ID=nbis-exon-358043;Parent=PASSSERD10614.5;de=true;minCov=3592;pc=1
14	GeMoMa	exon	3551836	3551943	.	-	.	ID=nbis-exon-358044;Parent=PASSSERD10614.5;de=true;minCov=3592;pc=1
14	GeMoMa	exon	3552611	3552681	.	-	.	ID=nbis-exon-358045;Parent=PASSSERD10614.5;de=true;minCov=3592;pc=1
14	GeMoMa	exon	3553469	3553561	.	-	.	ID=nbis-exon-358046;Parent=PASSSERD10614.5;de=true;minCov=3592;pc=1
14	GeMoMa	exon	3553974	3554071	.	-	.	ID=nbis-exon-358047;Parent=PASSSERD10614.5;de=true;minCov=3592;pc=1
14	GeMoMa	exon	3554647	3554743	.	-	.	ID=nbis-exon-358048;Parent=PASSSERD10614.5;de=true;minCov=3592;pc=1
14	GeMoMa	exon	3555913	3556082	.	-	.	ID=nbis-exon-358049;Parent=PASSSERD10614.5;de=true;minCov=3592;pc=1
14	GeMoMa	exon	3560783	3560865	.	-	.	ID=nbis-exon-358050;Parent=PASSSERD10614.5;de=true;minCov=3592;pc=1
14	GeMoMa	exon	3569532	3569692	.	-	.	ID=nbis-exon-358051;Parent=PASSSERD10614.5;de=true;minCov=3592;pc=1
14	GeMoMa	exon	3573863	3574314	.	-	.	ID=nbis-exon-358052;Parent=PASSSERD10614.5;de=true;minCov=3592;pc=1
14	GeMoMa	CDS	3547587	3547699	.	-	2	ID=cds-324553;Parent=PASSSERD10614.5;ae=true;minCov=6119;pc=1
14	GeMoMa	CDS	3548505	3548635	.	-	1	ID=cds-324552;Parent=PASSSERD10614.5;ae=true;de=true;minCov=905;pc=1
14	GeMoMa	CDS	3549780	3549887	.	-	1	ID=cds-324551;Parent=PASSSERD10614.5;ae=true;de=true;minCov=5751;pc=1
14	GeMoMa	CDS	3550921	3551085	.	-	1	ID=cds-324550;Parent=PASSSERD10614.5;ae=true;de=true;minCov=5465;pc=1
14	GeMoMa	CDS	3551836	3551943	.	-	1	ID=cds-324549;Parent=PASSSERD10614.5;ae=true;de=true;minCov=4618;pc=1
14	GeMoMa	CDS	3552611	3552681	.	-	0	ID=cds-324548;Parent=PASSSERD10614.5;ae=true;de=true;minCov=3855;pc=1
14	GeMoMa	CDS	3553469	3553561	.	-	0	ID=cds-324547;Parent=PASSSERD10614.5;ae=true;de=true;minCov=3463;pc=1
14	GeMoMa	CDS	3553974	3554071	.	-	2	ID=cds-324546;Parent=PASSSERD10614.5;ae=true;de=true;minCov=3452;pc=1
14	GeMoMa	CDS	3554647	3554692	.	-	0	ID=cds-324545;Parent=PASSSERD10614.5;de=true;minCov=3592;pc=1
14	AnnotationFinalizer_	five_prime_UTR	3554693	3554743	.	-	.	ID=five_prime_utr-42799;Parent=PASSSERD10614.5
14	AnnotationFinalizer_	five_prime_UTR	3555913	3556082	.	-	.	ID=five_prime_utr-42798;Parent=PASSSERD10614.5
14	AnnotationFinalizer_	five_prime_UTR	3560783	3560865	.	-	.	ID=five_prime_utr-42797;Parent=PASSSERD10614.5
14	AnnotationFinalizer_	five_prime_UTR	3569532	3569692	.	-	.	ID=five_prime_utr-42796;Parent=PASSSERD10614.5
14	AnnotationFinalizer_	five_prime_UTR	3573863	3574314	.	-	.	ID=five_prime_utr-42795;Parent=PASSSERD10614.5
14	AnnotationFinalizer_	three_prime_UTR	3542660	3547586	.	-	.	ID=three_prime_utr-34558;Parent=PASSSERD10614.5
14	GAF	gene	3573171	3590513	.	+	.	ID=PASSSERD10615;combinedEvidence=4;complete=3;maxEvidence=3;maxTie=1.0;transcripts=3
14	GeMoMa	mRNA	3573171	3587923	1327	+	.	ID=PASSSERD10615.1;Parent=PASSSERD10615;aa=245;alternative="onychos_gene-MMD2,pyrgi_gene-MMD2";avgCov=381.283;bestScore=1327;ce=7;evidence=3;iAA=0.9918;lpm=220;maxGap=0;maxScore=1336;minCov=228;minSplitReads=275;nps=0;oldID=montanus_rna-XM_039732572.1_R0;pAA=0.9959;prediction=0;raa=245;rce=7;ref-gene=montanus_gene-MMD2;start=M;stop=*;sumWeight=2.8;tae=1;tde=1;tie=1;tpc=1
14	GeMoMa	exon	3573171	3574018	.	+	.	ID=nbis-exon-358063;Parent=PASSSERD10615.1;de=true;minCov=551;pc=1
14	GeMoMa	exon	3585315	3585396	.	+	.	ID=nbis-exon-358064;Parent=PASSSERD10615.1;de=true;minCov=551;pc=1
14	GeMoMa	exon	3586045	3586205	.	+	.	ID=nbis-exon-358065;Parent=PASSSERD10615.1;de=true;minCov=551;pc=1
14	GeMoMa	exon	3586277	3586351	.	+	.	ID=nbis-exon-358066;Parent=PASSSERD10615.1;de=true;minCov=551;pc=1
14	GeMoMa	exon	3586608	3586709	.	+	.	ID=nbis-exon-358067;Parent=PASSSERD10615.1;de=true;minCov=551;pc=1
14	GeMoMa	exon	3587003	3587072	.	+	.	ID=nbis-exon-358068;Parent=PASSSERD10615.1;de=true;minCov=551;pc=1
14	GeMoMa	exon	3587493	3587923	.	+	.	ID=nbis-exon-358069;Parent=PASSSERD10615.1;de=true;minCov=551;pc=1
14	GeMoMa	CDS	3573972	3574018	.	+	0	ID=cds-324564;Parent=PASSSERD10615.1;de=true;minCov=551;pc=1
14	GeMoMa	CDS	3585315	3585396	.	+	1	ID=cds-324565;Parent=PASSSERD10615.1;ae=true;de=true;minCov=293;pc=1
14	GeMoMa	CDS	3586045	3586205	.	+	0	ID=cds-324566;Parent=PASSSERD10615.1;ae=true;de=true;minCov=228;pc=1
14	GeMoMa	CDS	3586277	3586351	.	+	1	ID=cds-324567;Parent=PASSSERD10615.1;ae=true;de=true;minCov=272;pc=1
14	GeMoMa	CDS	3586608	3586709	.	+	1	ID=cds-324568;Parent=PASSSERD10615.1;ae=true;de=true;minCov=261;pc=1
14	GeMoMa	CDS	3587003	3587072	.	+	1	ID=cds-324569;Parent=PASSSERD10615.1;ae=true;de=true;minCov=299;pc=1
14	GeMoMa	CDS	3587493	3587690	.	+	0	ID=cds-324570;Parent=PASSSERD10615.1;ae=true;minCov=386;pc=1
14	AnnotationFinalizer_	five_prime_UTR	3573171	3573971	.	+	.	ID=five_prime_utr-42801;Parent=PASSSERD10615.1
14	AnnotationFinalizer_	three_prime_UTR	3587691	3587923	.	+	.	ID=three_prime_utr-34560;Parent=PASSSERD10615.1
14	GeMoMa	mRNA	3573171	3587923	881	+	.	ID=PASSSERD10615.2;Parent=PASSSERD10615;aa=228;alternative="montanus_gene-MMD,passerold_gene:ENSPDOG00000004592";avgCov=362.7442;bestScore=1251;ce=6;evidence=3;iAA=0.6856;lpm=27;maxGap=1;maxScore=1251;minCov=228;minSplitReads=275;nps=0;oldID=onychos_rna-XM_041409165.1_R1;pAA=0.8253;prediction=1;raa=229;rce=6;ref-gene=onychos_gene-MMD;start=M;stop=*;sumWeight=2.6;tae=1;tde=1;tie=1;tpc=1
14	GeMoMa	exon	3573171	3574018	.	+	.	ID=nbis-exon-358070;Parent=PASSSERD10615.2;de=true;minCov=293;pc=1
14	GeMoMa	exon	3585315	3585396	.	+	.	ID=nbis-exon-358071;Parent=PASSSERD10615.2;de=true;minCov=293;pc=1
14	GeMoMa	exon	3586045	3586205	.	+	.	ID=nbis-exon-358072;Parent=PASSSERD10615.2;de=true;minCov=293;pc=1
14	GeMoMa	exon	3586277	3586351	.	+	.	ID=nbis-exon-358073;Parent=PASSSERD10615.2;de=true;minCov=293;pc=1
14	GeMoMa	exon	3586608	3586709	.	+	.	ID=nbis-exon-358074;Parent=PASSSERD10615.2;de=true;minCov=293;pc=1
14	GeMoMa	exon	3587003	3587072	.	+	.	ID=nbis-exon-358075;Parent=PASSSERD10615.2;de=true;minCov=293;pc=1
14	GeMoMa	exon	3587493	3587923	.	+	.	ID=nbis-exon-358076;Parent=PASSSERD10615.2;de=true;minCov=293;pc=1
14	GeMoMa	CDS	3585319	3585396	.	+	0	ID=cds-324571;Parent=PASSSERD10615.2;de=true;minCov=293;pc=1
14	GeMoMa	CDS	3586045	3586205	.	+	0	ID=cds-324572;Parent=PASSSERD10615.2;ae=true;de=true;minCov=228;pc=1
14	GeMoMa	CDS	3586277	3586351	.	+	1	ID=cds-324573;Parent=PASSSERD10615.2;ae=true;de=true;minCov=272;pc=1
14	GeMoMa	CDS	3586608	3586709	.	+	1	ID=cds-324574;Parent=PASSSERD10615.2;ae=true;de=true;minCov=261;pc=1
14	GeMoMa	CDS	3587003	3587072	.	+	1	ID=cds-324575;Parent=PASSSERD10615.2;ae=true;de=true;minCov=299;pc=1
14	GeMoMa	CDS	3587493	3587690	.	+	0	ID=cds-324576;Parent=PASSSERD10615.2;ae=true;minCov=386;pc=1
14	AnnotationFinalizer_	five_prime_UTR	3573171	3574018	.	+	.	ID=five_prime_utr-42802;Parent=PASSSERD10615.2
14	AnnotationFinalizer_	five_prime_UTR	3585315	3585318	.	+	.	ID=five_prime_utr-42803;Parent=PASSSERD10615.2
14	AnnotationFinalizer_	three_prime_UTR	3587691	3587923	.	+	.	ID=three_prime_utr-34561;Parent=PASSSERD10615.2
14	GeMoMa	mRNA	3573171	3590513	1343	+	.	ID=PASSSERD10615.3;Parent=PASSSERD10615;aa=246;avgCov=391.4241;bestScore=1343;ce=8;evidence=1;iAA=1;lpm=246;maxGap=0;maxScore=1343;minCov=228;minSplitReads=8;nps=0;oldID=passerold_transcript:ENSPDOT00000010862_R0;pAA=1;prediction=0;raa=246;rce=8;ref-gene=passerold_gene:ENSPDOG00000007349;start=M;stop=*;sumWeight=0.8;tae=1;tde=1;tie=1;tpc=1
14	GeMoMa	exon	3573171	3574018	.	+	.	ID=nbis-exon-358077;Parent=PASSSERD10615.3;de=true;minCov=551;pc=1
14	GeMoMa	exon	3585315	3585396	.	+	.	ID=nbis-exon-358078;Parent=PASSSERD10615.3;de=true;minCov=551;pc=1
14	GeMoMa	exon	3586045	3586205	.	+	.	ID=nbis-exon-358079;Parent=PASSSERD10615.3;de=true;minCov=551;pc=1
14	GeMoMa	exon	3586277	3586351	.	+	.	ID=nbis-exon-358080;Parent=PASSSERD10615.3;de=true;minCov=551;pc=1
14	GeMoMa	exon	3586608	3586709	.	+	.	ID=nbis-exon-358081;Parent=PASSSERD10615.3;de=true;minCov=551;pc=1
14	GeMoMa	exon	3587003	3587072	.	+	.	ID=nbis-exon-358082;Parent=PASSSERD10615.3;de=true;minCov=551;pc=1
14	GeMoMa	exon	3587493	3587650	.	+	.	ID=nbis-exon-358083;Parent=PASSSERD10615.3;de=true;minCov=551;pc=1
14	GeMoMa	exon	3589374	3590513	.	+	.	ID=nbis-exon-358084;Parent=PASSSERD10615.3;de=true;minCov=551;pc=1
14	GeMoMa	CDS	3573972	3574018	.	+	0	ID=cds-324577;Parent=PASSSERD10615.3;de=true;minCov=551;pc=1
14	GeMoMa	CDS	3585315	3585396	.	+	1	ID=cds-324578;Parent=PASSSERD10615.3;ae=true;de=true;minCov=293;pc=1
14	GeMoMa	CDS	3586045	3586205	.	+	0	ID=cds-324579;Parent=PASSSERD10615.3;ae=true;de=true;minCov=228;pc=1
14	GeMoMa	CDS	3586277	3586351	.	+	1	ID=cds-324580;Parent=PASSSERD10615.3;ae=true;de=true;minCov=272;pc=1
14	GeMoMa	CDS	3586608	3586709	.	+	1	ID=cds-324581;Parent=PASSSERD10615.3;ae=true;de=true;minCov=261;pc=1
14	GeMoMa	CDS	3587003	3587072	.	+	1	ID=cds-324582;Parent=PASSSERD10615.3;ae=true;de=true;minCov=299;pc=1
14	GeMoMa	CDS	3587493	3587650	.	+	0	ID=cds-324583;Parent=PASSSERD10615.3;ae=true;de=true;minCov=399;pc=1
14	GeMoMa	CDS	3589374	3589416	.	+	1	ID=cds-324584;Parent=PASSSERD10615.3;ae=true;minCov=546;pc=1
14	AnnotationFinalizer_	five_prime_UTR	3573171	3573971	.	+	.	ID=five_prime_utr-42804;Parent=PASSSERD10615.3
14	AnnotationFinalizer_	three_prime_UTR	3589417	3590513	.	+	.	ID=three_prime_utr-34562;Parent=PASSSERD10615.3
14	GAF	gene	3600180	3619079	.	+	.	ID=PASSSERD10616;combinedEvidence=2;complete=1;maxEvidence=2;maxTie=0.9231;transcripts=1
14	GeMoMa	mRNA	3600180	3619079	5186	+	.	ID=PASSSERD10616.1;Parent=PASSSERD10616;aa=1065;alternative="pyrgi_gene-RADIL";avgCov=42.9631;bestScore=5186;ce=14;evidence=2;iAA=0.9356;lpm=142;maxGap=24;maxScore=5714;minCov=0;minSplitReads=0;nps=0;oldID=onychos_rna-XM_041401735.1_R0;pAA=0.9483;prediction=0;raa=1101;rce=14;ref-gene=onychos_gene-RADIL;start=M;stop=*;sumWeight=2.0;tae=0.9231;tde=0.9231;tie=0.9231;tpc=0.98
14	GeMoMa	exon	3600180	3600789	.	+	.	ID=nbis-exon-358085;Parent=PASSSERD10616.1;de=false;minCov=0;pc=0.8933
14	GeMoMa	exon	3606827	3606952	.	+	.	ID=nbis-exon-358086;Parent=PASSSERD10616.1;de=false;minCov=0;pc=0.8933
14	GeMoMa	exon	3607960	3608607	.	+	.	ID=nbis-exon-358087;Parent=PASSSERD10616.1;de=false;minCov=0;pc=0.8933
14	GeMoMa	exon	3608768	3608805	.	+	.	ID=nbis-exon-358088;Parent=PASSSERD10616.1;de=false;minCov=0;pc=0.8933
14	GeMoMa	exon	3609809	3609969	.	+	.	ID=nbis-exon-358089;Parent=PASSSERD10616.1;de=false;minCov=0;pc=0.8933
14	GeMoMa	exon	3610609	3610721	.	+	.	ID=nbis-exon-358090;Parent=PASSSERD10616.1;de=false;minCov=0;pc=0.8933
14	GeMoMa	exon	3611540	3611777	.	+	.	ID=nbis-exon-358091;Parent=PASSSERD10616.1;de=false;minCov=0;pc=0.8933
14	GeMoMa	exon	3612238	3612410	.	+	.	ID=nbis-exon-358092;Parent=PASSSERD10616.1;de=false;minCov=0;pc=0.8933
14	GeMoMa	exon	3612685	3612835	.	+	.	ID=nbis-exon-358093;Parent=PASSSERD10616.1;de=false;minCov=0;pc=0.8933
14	GeMoMa	exon	3613135	3613325	.	+	.	ID=nbis-exon-358094;Parent=PASSSERD10616.1;de=false;minCov=0;pc=0.8933
14	GeMoMa	exon	3614149	3614518	.	+	.	ID=nbis-exon-358095;Parent=PASSSERD10616.1;de=false;minCov=0;pc=0.8933
14	GeMoMa	exon	3614604	3614743	.	+	.	ID=nbis-exon-358096;Parent=PASSSERD10616.1;de=false;minCov=0;pc=0.8933
14	GeMoMa	exon	3615438	3615577	.	+	.	ID=nbis-exon-358097;Parent=PASSSERD10616.1;de=false;minCov=0;pc=0.8933
14	GeMoMa	exon	3616034	3619079	.	+	.	ID=nbis-exon-358098;Parent=PASSSERD10616.1;de=false;minCov=0;pc=0.8933
14	GeMoMa	CDS	3600190	3600789	.	+	0	ID=cds-324585;Parent=PASSSERD10616.1;de=false;minCov=0;pc=0.8933
14	GeMoMa	CDS	3606827	3606952	.	+	0	ID=cds-324586;Parent=PASSSERD10616.1;ae=false;de=true;minCov=41;pc=1
14	GeMoMa	CDS	3607960	3608607	.	+	0	ID=cds-324587;Parent=PASSSERD10616.1;ae=true;de=true;minCov=31;pc=1
14	GeMoMa	CDS	3608768	3608805	.	+	0	ID=cds-324588;Parent=PASSSERD10616.1;ae=true;de=true;minCov=51;pc=1
14	GeMoMa	CDS	3609809	3609969	.	+	1	ID=cds-324589;Parent=PASSSERD10616.1;ae=true;de=true;minCov=48;pc=1
14	GeMoMa	CDS	3610609	3610721	.	+	2	ID=cds-324590;Parent=PASSSERD10616.1;ae=true;de=true;minCov=21;pc=1
14	GeMoMa	CDS	3611540	3611777	.	+	0	ID=cds-324591;Parent=PASSSERD10616.1;ae=true;de=true;minCov=20;pc=1
14	GeMoMa	CDS	3612238	3612410	.	+	2	ID=cds-324592;Parent=PASSSERD10616.1;ae=true;de=true;minCov=24;pc=1
14	GeMoMa	CDS	3612685	3612835	.	+	0	ID=cds-324593;Parent=PASSSERD10616.1;ae=true;de=true;minCov=48;pc=1
14	GeMoMa	CDS	3613135	3613325	.	+	2	ID=cds-324594;Parent=PASSSERD10616.1;ae=true;de=true;minCov=37;pc=1
14	GeMoMa	CDS	3614149	3614518	.	+	0	ID=cds-324595;Parent=PASSSERD10616.1;ae=true;de=true;minCov=40;pc=1
14	GeMoMa	CDS	3614604	3614743	.	+	2	ID=cds-324596;Parent=PASSSERD10616.1;ae=true;de=true;minCov=37;pc=1
14	GeMoMa	CDS	3615438	3615577	.	+	0	ID=cds-324597;Parent=PASSSERD10616.1;ae=true;de=true;minCov=25;pc=1
14	GeMoMa	CDS	3616034	3616139	.	+	1	ID=cds-324598;Parent=PASSSERD10616.1;ae=true;minCov=29;pc=1
14	AnnotationFinalizer_	five_prime_UTR	3600180	3600189	.	+	.	ID=five_prime_utr-42805;Parent=PASSSERD10616.1
14	AnnotationFinalizer_	three_prime_UTR	3616140	3619079	.	+	.	ID=three_prime_utr-34563;Parent=PASSSERD10616.1
14	GAF	gene	3611418	3628121	.	-	.	ID=PASSSERD10617;combinedEvidence=4;complete=4;maxEvidence=4;maxTie=1.0;transcripts=4
14	GeMoMa	mRNA	3611418	3628121	4077	-	.	ID=PASSSERD10617.1;Parent=PASSSERD10617;aa=809;alternative="montanus_gene-AP5Z1,onychos_gene-AP5Z1,pyrgi_gene-AP5Z1";avgCov=238.7268;bestScore=4077;ce=17;evidence=4;iAA=1;lpm=809;maxGap=0;maxScore=4077;minCov=92;minSplitReads=124;nps=0;oldID=passerold_transcript:ENSPDOT00000011122_R0;pAA=1;prediction=0;raa=809;rce=17;ref-gene=passerold_gene:ENSPDOG00000007525;start=M;stop=*;sumWeight=3.6;tae=1;tde=1;tie=1;tpc=1
14	GeMoMa	exon	3611418	3611793	.	-	.	ID=nbis-exon-358099;Parent=PASSSERD10617.1;de=true;minCov=92;pc=1
14	GeMoMa	exon	3612650	3612851	.	-	.	ID=nbis-exon-358100;Parent=PASSSERD10617.1;de=true;minCov=92;pc=1
14	GeMoMa	exon	3616007	3619076	.	-	.	ID=nbis-exon-358101;Parent=PASSSERD10617.1;de=true;minCov=92;pc=1
14	GeMoMa	exon	3619332	3619546	.	-	.	ID=nbis-exon-358102;Parent=PASSSERD10617.1;de=true;minCov=92;pc=1
14	GeMoMa	exon	3619684	3619816	.	-	.	ID=nbis-exon-358103;Parent=PASSSERD10617.1;de=true;minCov=92;pc=1
14	GeMoMa	exon	3620052	3620149	.	-	.	ID=nbis-exon-358104;Parent=PASSSERD10617.1;de=true;minCov=92;pc=1
14	GeMoMa	exon	3620548	3620659	.	-	.	ID=nbis-exon-358105;Parent=PASSSERD10617.1;de=true;minCov=92;pc=1
14	GeMoMa	exon	3620865	3621014	.	-	.	ID=nbis-exon-358106;Parent=PASSSERD10617.1;de=true;minCov=92;pc=1
14	GeMoMa	exon	3621773	3621915	.	-	.	ID=nbis-exon-358107;Parent=PASSSERD10617.1;de=true;minCov=92;pc=1
14	GeMoMa	exon	3622411	3622589	.	-	.	ID=nbis-exon-358108;Parent=PASSSERD10617.1;de=true;minCov=92;pc=1
14	GeMoMa	exon	3622843	3623005	.	-	.	ID=nbis-exon-358109;Parent=PASSSERD10617.1;de=true;minCov=92;pc=1
14	GeMoMa	exon	3623085	3623122	.	-	.	ID=nbis-exon-358110;Parent=PASSSERD10617.1;de=true;minCov=92;pc=1
14	GeMoMa	exon	3623468	3623608	.	-	.	ID=nbis-exon-358111;Parent=PASSSERD10617.1;de=true;minCov=92;pc=1
14	GeMoMa	exon	3624284	3624452	.	-	.	ID=nbis-exon-358112;Parent=PASSSERD10617.1;de=true;minCov=92;pc=1
14	GeMoMa	exon	3624943	3625055	.	-	.	ID=nbis-exon-358113;Parent=PASSSERD10617.1;de=true;minCov=92;pc=1
14	GeMoMa	exon	3625961	3626102	.	-	.	ID=nbis-exon-358114;Parent=PASSSERD10617.1;de=true;minCov=92;pc=1
14	GeMoMa	exon	3627066	3627252	.	-	.	ID=nbis-exon-358115;Parent=PASSSERD10617.1;de=true;minCov=92;pc=1
14	GeMoMa	exon	3627615	3627752	.	-	.	ID=nbis-exon-358116;Parent=PASSSERD10617.1;de=true;minCov=92;pc=1
14	GeMoMa	exon	3627918	3628121	.	-	.	ID=nbis-exon-358117;Parent=PASSSERD10617.1;de=true;minCov=92;pc=1
14	GeMoMa	CDS	3618812	3619076	.	-	1	ID=cds-324615;Parent=PASSSERD10617.1;ae=true;minCov=233;pc=1
14	GeMoMa	CDS	3619332	3619546	.	-	0	ID=cds-324614;Parent=PASSSERD10617.1;ae=true;de=true;minCov=262;pc=1
14	GeMoMa	CDS	3619684	3619816	.	-	1	ID=cds-324613;Parent=PASSSERD10617.1;ae=true;de=true;minCov=375;pc=1
14	GeMoMa	CDS	3620052	3620149	.	-	0	ID=cds-324612;Parent=PASSSERD10617.1;ae=true;de=true;minCov=196;pc=1
14	GeMoMa	CDS	3620548	3620659	.	-	1	ID=cds-324611;Parent=PASSSERD10617.1;ae=true;de=true;minCov=132;pc=1
14	GeMoMa	CDS	3620865	3621014	.	-	1	ID=cds-324610;Parent=PASSSERD10617.1;ae=true;de=true;minCov=131;pc=1
14	GeMoMa	CDS	3621773	3621915	.	-	0	ID=cds-324609;Parent=PASSSERD10617.1;ae=true;de=true;minCov=170;pc=1
14	GeMoMa	CDS	3622411	3622589	.	-	2	ID=cds-324608;Parent=PASSSERD10617.1;ae=true;de=true;minCov=225;pc=1
14	GeMoMa	CDS	3622843	3623005	.	-	0	ID=cds-324607;Parent=PASSSERD10617.1;ae=true;de=true;minCov=264;pc=1
14	GeMoMa	CDS	3623085	3623122	.	-	2	ID=cds-324606;Parent=PASSSERD10617.1;ae=true;de=true;minCov=254;pc=1
14	GeMoMa	CDS	3623468	3623608	.	-	2	ID=cds-324605;Parent=PASSSERD10617.1;ae=true;de=true;minCov=129;pc=1
14	GeMoMa	CDS	3624284	3624452	.	-	0	ID=cds-324604;Parent=PASSSERD10617.1;ae=true;de=true;minCov=117;pc=1
14	GeMoMa	CDS	3624943	3625055	.	-	2	ID=cds-324603;Parent=PASSSERD10617.1;ae=true;de=true;minCov=154;pc=1
14	GeMoMa	CDS	3625961	3626102	.	-	0	ID=cds-324602;Parent=PASSSERD10617.1;ae=true;de=true;minCov=136;pc=1
14	GeMoMa	CDS	3627066	3627252	.	-	1	ID=cds-324601;Parent=PASSSERD10617.1;ae=true;de=true;minCov=146;pc=1
14	GeMoMa	CDS	3627615	3627752	.	-	1	ID=cds-324600;Parent=PASSSERD10617.1;ae=true;de=true;minCov=136;pc=1
14	GeMoMa	CDS	3627918	3627958	.	-	0	ID=cds-324599;Parent=PASSSERD10617.1;de=true;minCov=92;pc=1
14	AnnotationFinalizer_	five_prime_UTR	3627959	3628121	.	-	.	ID=five_prime_utr-42806;Parent=PASSSERD10617.1
14	AnnotationFinalizer_	three_prime_UTR	3611418	3611793	.	-	.	ID=three_prime_utr-34566;Parent=PASSSERD10617.1
14	AnnotationFinalizer_	three_prime_UTR	3612650	3612851	.	-	.	ID=three_prime_utr-34565;Parent=PASSSERD10617.1
14	AnnotationFinalizer_	three_prime_UTR	3616007	3618811	.	-	.	ID=three_prime_utr-34564;Parent=PASSSERD10617.1
14	GeMoMa	mRNA	3611418	3628121	4048	-	.	ID=PASSSERD10617.2;Parent=PASSSERD10617;aa=819;avgCov=235.9219;bestScore=4048;ce=17;evidence=1;iAA=0.9782;lpm=172;maxGap=6;maxScore=4175;minCov=1;minSplitReads=2;nps=0;oldID=montanus_rna-XM_039732223.1_R0;pAA=0.9782;prediction=0;raa=825;rce=17;ref-gene=montanus_gene-AP5Z1;start=M;stop=*;sumWeight=0.8;tae=1;tde=1;tie=1;tpc=1
14	GeMoMa	exon	3611418	3611793	.	-	.	ID=nbis-exon-358118;Parent=PASSSERD10617.2;de=true;minCov=92;pc=1
14	GeMoMa	exon	3612650	3612851	.	-	.	ID=nbis-exon-358119;Parent=PASSSERD10617.2;de=true;minCov=92;pc=1
14	GeMoMa	exon	3616007	3619076	.	-	.	ID=nbis-exon-358120;Parent=PASSSERD10617.2;de=true;minCov=92;pc=1
14	GeMoMa	exon	3619332	3619557	.	-	.	ID=nbis-exon-358121;Parent=PASSSERD10617.2;de=true;minCov=92;pc=1
14	GeMoMa	exon	3619683	3619816	.	-	.	ID=nbis-exon-358122;Parent=PASSSERD10617.2;de=true;minCov=92;pc=1
14	GeMoMa	exon	3620052	3620149	.	-	.	ID=nbis-exon-358123;Parent=PASSSERD10617.2;de=true;minCov=92;pc=1
14	GeMoMa	exon	3620548	3620659	.	-	.	ID=nbis-exon-358124;Parent=PASSSERD10617.2;de=true;minCov=92;pc=1
14	GeMoMa	exon	3620865	3621014	.	-	.	ID=nbis-exon-358125;Parent=PASSSERD10617.2;de=true;minCov=92;pc=1
14	GeMoMa	exon	3621773	3621915	.	-	.	ID=nbis-exon-358126;Parent=PASSSERD10617.2;de=true;minCov=92;pc=1
14	GeMoMa	exon	3622411	3622589	.	-	.	ID=nbis-exon-358127;Parent=PASSSERD10617.2;de=true;minCov=92;pc=1
14	GeMoMa	exon	3622843	3623005	.	-	.	ID=nbis-exon-358128;Parent=PASSSERD10617.2;de=true;minCov=92;pc=1
14	GeMoMa	exon	3623085	3623122	.	-	.	ID=nbis-exon-358129;Parent=PASSSERD10617.2;de=true;minCov=92;pc=1
14	GeMoMa	exon	3623468	3623608	.	-	.	ID=nbis-exon-358130;Parent=PASSSERD10617.2;de=true;minCov=92;pc=1
14	GeMoMa	exon	3624284	3624452	.	-	.	ID=nbis-exon-358131;Parent=PASSSERD10617.2;de=true;minCov=92;pc=1
14	GeMoMa	exon	3624943	3625055	.	-	.	ID=nbis-exon-358132;Parent=PASSSERD10617.2;de=true;minCov=92;pc=1
14	GeMoMa	exon	3625961	3626102	.	-	.	ID=nbis-exon-358133;Parent=PASSSERD10617.2;de=true;minCov=92;pc=1
14	GeMoMa	exon	3627066	3627252	.	-	.	ID=nbis-exon-358134;Parent=PASSSERD10617.2;de=true;minCov=92;pc=1
14	GeMoMa	exon	3627615	3627770	.	-	.	ID=nbis-exon-358135;Parent=PASSSERD10617.2;de=true;minCov=92;pc=1
14	GeMoMa	exon	3627918	3628121	.	-	.	ID=nbis-exon-358136;Parent=PASSSERD10617.2;de=true;minCov=92;pc=1
14	GeMoMa	CDS	3618812	3619076	.	-	1	ID=cds-324632;Parent=PASSSERD10617.2;ae=true;minCov=233;pc=1
14	GeMoMa	CDS	3619332	3619557	.	-	2	ID=cds-324631;Parent=PASSSERD10617.2;ae=true;de=true;minCov=10;pc=1
14	GeMoMa	CDS	3619683	3619816	.	-	1	ID=cds-324630;Parent=PASSSERD10617.2;ae=true;de=true;minCov=10;pc=1
14	GeMoMa	CDS	3620052	3620149	.	-	0	ID=cds-324629;Parent=PASSSERD10617.2;ae=true;de=true;minCov=196;pc=1
14	GeMoMa	CDS	3620548	3620659	.	-	1	ID=cds-324628;Parent=PASSSERD10617.2;ae=true;de=true;minCov=132;pc=1
14	GeMoMa	CDS	3620865	3621014	.	-	1	ID=cds-324627;Parent=PASSSERD10617.2;ae=true;de=true;minCov=131;pc=1
14	GeMoMa	CDS	3621773	3621915	.	-	0	ID=cds-324626;Parent=PASSSERD10617.2;ae=true;de=true;minCov=170;pc=1
14	GeMoMa	CDS	3622411	3622589	.	-	2	ID=cds-324625;Parent=PASSSERD10617.2;ae=true;de=true;minCov=225;pc=1
14	GeMoMa	CDS	3622843	3623005	.	-	0	ID=cds-324624;Parent=PASSSERD10617.2;ae=true;de=true;minCov=264;pc=1
14	GeMoMa	CDS	3623085	3623122	.	-	2	ID=cds-324623;Parent=PASSSERD10617.2;ae=true;de=true;minCov=254;pc=1
14	GeMoMa	CDS	3623468	3623608	.	-	2	ID=cds-324622;Parent=PASSSERD10617.2;ae=true;de=true;minCov=129;pc=1
14	GeMoMa	CDS	3624284	3624452	.	-	0	ID=cds-324621;Parent=PASSSERD10617.2;ae=true;de=true;minCov=117;pc=1
14	GeMoMa	CDS	3624943	3625055	.	-	2	ID=cds-324620;Parent=PASSSERD10617.2;ae=true;de=true;minCov=154;pc=1
14	GeMoMa	CDS	3625961	3626102	.	-	0	ID=cds-324619;Parent=PASSSERD10617.2;ae=true;de=true;minCov=136;pc=1
14	GeMoMa	CDS	3627066	3627252	.	-	1	ID=cds-324618;Parent=PASSSERD10617.2;ae=true;de=true;minCov=146;pc=1
14	GeMoMa	CDS	3627615	3627770	.	-	1	ID=cds-324617;Parent=PASSSERD10617.2;ae=true;de=true;minCov=1;pc=1
14	GeMoMa	CDS	3627918	3627958	.	-	0	ID=cds-324616;Parent=PASSSERD10617.2;de=true;minCov=92;pc=1
14	AnnotationFinalizer_	five_prime_UTR	3627959	3628121	.	-	.	ID=five_prime_utr-42807;Parent=PASSSERD10617.2
14	AnnotationFinalizer_	three_prime_UTR	3611418	3611793	.	-	.	ID=three_prime_utr-34569;Parent=PASSSERD10617.2
14	AnnotationFinalizer_	three_prime_UTR	3612650	3612851	.	-	.	ID=three_prime_utr-34568;Parent=PASSSERD10617.2
14	AnnotationFinalizer_	three_prime_UTR	3616007	3618811	.	-	.	ID=three_prime_utr-34567;Parent=PASSSERD10617.2
14	GeMoMa	mRNA	3611418	3628121	4048	-	.	ID=PASSSERD10617.3;Parent=PASSSERD10617;aa=815;avgCov=237.0274;bestScore=4048;ce=17;evidence=1;iAA=0.9781;lpm=172;maxGap=6;maxScore=4147;minCov=1;minSplitReads=2;nps=0;oldID=montanus_rna-XM_039732224.1_R0;pAA=0.9781;prediction=0;raa=821;rce=17;ref-gene=montanus_gene-AP5Z1;start=M;stop=*;sumWeight=0.8;tae=1;tde=1;tie=1;tpc=1
14	GeMoMa	exon	3611418	3611793	.	-	.	ID=nbis-exon-358137;Parent=PASSSERD10617.3;de=true;minCov=92;pc=1
14	GeMoMa	exon	3612650	3612851	.	-	.	ID=nbis-exon-358138;Parent=PASSSERD10617.3;de=true;minCov=92;pc=1
14	GeMoMa	exon	3616007	3619076	.	-	.	ID=nbis-exon-358139;Parent=PASSSERD10617.3;de=true;minCov=92;pc=1
14	GeMoMa	exon	3619332	3619546	.	-	.	ID=nbis-exon-358140;Parent=PASSSERD10617.3;de=true;minCov=92;pc=1
14	GeMoMa	exon	3619684	3619816	.	-	.	ID=nbis-exon-358141;Parent=PASSSERD10617.3;de=true;minCov=92;pc=1
14	GeMoMa	exon	3620052	3620149	.	-	.	ID=nbis-exon-358142;Parent=PASSSERD10617.3;de=true;minCov=92;pc=1
14	GeMoMa	exon	3620548	3620659	.	-	.	ID=nbis-exon-358143;Parent=PASSSERD10617.3;de=true;minCov=92;pc=1
14	GeMoMa	exon	3620865	3621014	.	-	.	ID=nbis-exon-358144;Parent=PASSSERD10617.3;de=true;minCov=92;pc=1
14	GeMoMa	exon	3621773	3621915	.	-	.	ID=nbis-exon-358145;Parent=PASSSERD10617.3;de=true;minCov=92;pc=1
14	GeMoMa	exon	3622411	3622589	.	-	.	ID=nbis-exon-358146;Parent=PASSSERD10617.3;de=true;minCov=92;pc=1
14	GeMoMa	exon	3622843	3623005	.	-	.	ID=nbis-exon-358147;Parent=PASSSERD10617.3;de=true;minCov=92;pc=1
14	GeMoMa	exon	3623085	3623122	.	-	.	ID=nbis-exon-358148;Parent=PASSSERD10617.3;de=true;minCov=92;pc=1
14	GeMoMa	exon	3623468	3623608	.	-	.	ID=nbis-exon-358149;Parent=PASSSERD10617.3;de=true;minCov=92;pc=1
14	GeMoMa	exon	3624284	3624452	.	-	.	ID=nbis-exon-358150;Parent=PASSSERD10617.3;de=true;minCov=92;pc=1
14	GeMoMa	exon	3624943	3625055	.	-	.	ID=nbis-exon-358151;Parent=PASSSERD10617.3;de=true;minCov=92;pc=1
14	GeMoMa	exon	3625961	3626102	.	-	.	ID=nbis-exon-358152;Parent=PASSSERD10617.3;de=true;minCov=92;pc=1
14	GeMoMa	exon	3627066	3627252	.	-	.	ID=nbis-exon-358153;Parent=PASSSERD10617.3;de=true;minCov=92;pc=1
14	GeMoMa	exon	3627615	3627770	.	-	.	ID=nbis-exon-358154;Parent=PASSSERD10617.3;de=true;minCov=92;pc=1
14	GeMoMa	exon	3627918	3628121	.	-	.	ID=nbis-exon-358155;Parent=PASSSERD10617.3;de=true;minCov=92;pc=1
14	GeMoMa	CDS	3618812	3619076	.	-	1	ID=cds-324649;Parent=PASSSERD10617.3;ae=true;minCov=233;pc=1
14	GeMoMa	CDS	3619332	3619546	.	-	0	ID=cds-324648;Parent=PASSSERD10617.3;ae=true;de=true;minCov=262;pc=1
14	GeMoMa	CDS	3619684	3619816	.	-	1	ID=cds-324647;Parent=PASSSERD10617.3;ae=true;de=true;minCov=375;pc=1
14	GeMoMa	CDS	3620052	3620149	.	-	0	ID=cds-324646;Parent=PASSSERD10617.3;ae=true;de=true;minCov=196;pc=1
14	GeMoMa	CDS	3620548	3620659	.	-	1	ID=cds-324645;Parent=PASSSERD10617.3;ae=true;de=true;minCov=132;pc=1
14	GeMoMa	CDS	3620865	3621014	.	-	1	ID=cds-324644;Parent=PASSSERD10617.3;ae=true;de=true;minCov=131;pc=1
14	GeMoMa	CDS	3621773	3621915	.	-	0	ID=cds-324643;Parent=PASSSERD10617.3;ae=true;de=true;minCov=170;pc=1
14	GeMoMa	CDS	3622411	3622589	.	-	2	ID=cds-324642;Parent=PASSSERD10617.3;ae=true;de=true;minCov=225;pc=1
14	GeMoMa	CDS	3622843	3623005	.	-	0	ID=cds-324641;Parent=PASSSERD10617.3;ae=true;de=true;minCov=264;pc=1
14	GeMoMa	CDS	3623085	3623122	.	-	2	ID=cds-324640;Parent=PASSSERD10617.3;ae=true;de=true;minCov=254;pc=1
14	GeMoMa	CDS	3623468	3623608	.	-	2	ID=cds-324639;Parent=PASSSERD10617.3;ae=true;de=true;minCov=129;pc=1
14	GeMoMa	CDS	3624284	3624452	.	-	0	ID=cds-324638;Parent=PASSSERD10617.3;ae=true;de=true;minCov=117;pc=1
14	GeMoMa	CDS	3624943	3625055	.	-	2	ID=cds-324637;Parent=PASSSERD10617.3;ae=true;de=true;minCov=154;pc=1
14	GeMoMa	CDS	3625961	3626102	.	-	0	ID=cds-324636;Parent=PASSSERD10617.3;ae=true;de=true;minCov=136;pc=1
14	GeMoMa	CDS	3627066	3627252	.	-	1	ID=cds-324635;Parent=PASSSERD10617.3;ae=true;de=true;minCov=146;pc=1
14	GeMoMa	CDS	3627615	3627770	.	-	1	ID=cds-324634;Parent=PASSSERD10617.3;ae=true;de=true;minCov=1;pc=1
14	GeMoMa	CDS	3627918	3627958	.	-	0	ID=cds-324633;Parent=PASSSERD10617.3;de=true;minCov=92;pc=1
14	AnnotationFinalizer_	five_prime_UTR	3627959	3628121	.	-	.	ID=five_prime_utr-42808;Parent=PASSSERD10617.3
14	AnnotationFinalizer_	three_prime_UTR	3611418	3611793	.	-	.	ID=three_prime_utr-34572;Parent=PASSSERD10617.3
14	AnnotationFinalizer_	three_prime_UTR	3612650	3612851	.	-	.	ID=three_prime_utr-34571;Parent=PASSSERD10617.3
14	AnnotationFinalizer_	three_prime_UTR	3616007	3618811	.	-	.	ID=three_prime_utr-34570;Parent=PASSSERD10617.3
14	GeMoMa	mRNA	3611418	3628121	4031	-	.	ID=PASSSERD10617.4;Parent=PASSSERD10617;aa=813;avgCov=237.6048;bestScore=4031;ce=17;evidence=1;iAA=0.9852;lpm=172;maxGap=0;maxScore=4105;minCov=10;minSplitReads=10;nps=0;oldID=montanus_rna-XM_039732225.1_R0;pAA=0.9852;prediction=0;raa=813;rce=17;ref-gene=montanus_gene-AP5Z1;start=M;stop=*;sumWeight=0.8;tae=1;tde=1;tie=1;tpc=1
14	GeMoMa	exon	3611418	3611793	.	-	.	ID=nbis-exon-358156;Parent=PASSSERD10617.4;de=true;minCov=92;pc=1
14	GeMoMa	exon	3612650	3612851	.	-	.	ID=nbis-exon-358157;Parent=PASSSERD10617.4;de=true;minCov=92;pc=1
14	GeMoMa	exon	3616007	3619076	.	-	.	ID=nbis-exon-358158;Parent=PASSSERD10617.4;de=true;minCov=92;pc=1
14	GeMoMa	exon	3619332	3619557	.	-	.	ID=nbis-exon-358159;Parent=PASSSERD10617.4;de=true;minCov=92;pc=1
14	GeMoMa	exon	3619683	3619816	.	-	.	ID=nbis-exon-358160;Parent=PASSSERD10617.4;de=true;minCov=92;pc=1
14	GeMoMa	exon	3620052	3620149	.	-	.	ID=nbis-exon-358161;Parent=PASSSERD10617.4;de=true;minCov=92;pc=1
14	GeMoMa	exon	3620548	3620659	.	-	.	ID=nbis-exon-358162;Parent=PASSSERD10617.4;de=true;minCov=92;pc=1
14	GeMoMa	exon	3620865	3621014	.	-	.	ID=nbis-exon-358163;Parent=PASSSERD10617.4;de=true;minCov=92;pc=1
14	GeMoMa	exon	3621773	3621915	.	-	.	ID=nbis-exon-358164;Parent=PASSSERD10617.4;de=true;minCov=92;pc=1
14	GeMoMa	exon	3622411	3622589	.	-	.	ID=nbis-exon-358165;Parent=PASSSERD10617.4;de=true;minCov=92;pc=1
14	GeMoMa	exon	3622843	3623005	.	-	.	ID=nbis-exon-358166;Parent=PASSSERD10617.4;de=true;minCov=92;pc=1
14	GeMoMa	exon	3623085	3623122	.	-	.	ID=nbis-exon-358167;Parent=PASSSERD10617.4;de=true;minCov=92;pc=1
14	GeMoMa	exon	3623468	3623608	.	-	.	ID=nbis-exon-358168;Parent=PASSSERD10617.4;de=true;minCov=92;pc=1
14	GeMoMa	exon	3624284	3624452	.	-	.	ID=nbis-exon-358169;Parent=PASSSERD10617.4;de=true;minCov=92;pc=1
14	GeMoMa	exon	3624943	3625055	.	-	.	ID=nbis-exon-358170;Parent=PASSSERD10617.4;de=true;minCov=92;pc=1
14	GeMoMa	exon	3625961	3626102	.	-	.	ID=nbis-exon-358171;Parent=PASSSERD10617.4;de=true;minCov=92;pc=1
14	GeMoMa	exon	3627066	3627252	.	-	.	ID=nbis-exon-358172;Parent=PASSSERD10617.4;de=true;minCov=92;pc=1
14	GeMoMa	exon	3627615	3627752	.	-	.	ID=nbis-exon-358173;Parent=PASSSERD10617.4;de=true;minCov=92;pc=1
14	GeMoMa	exon	3627918	3628121	.	-	.	ID=nbis-exon-358174;Parent=PASSSERD10617.4;de=true;minCov=92;pc=1
14	GeMoMa	CDS	3618812	3619076	.	-	1	ID=cds-324666;Parent=PASSSERD10617.4;ae=true;minCov=233;pc=1
14	GeMoMa	CDS	3619332	3619557	.	-	2	ID=cds-324665;Parent=PASSSERD10617.4;ae=true;de=true;minCov=10;pc=1
14	GeMoMa	CDS	3619683	3619816	.	-	1	ID=cds-324664;Parent=PASSSERD10617.4;ae=true;de=true;minCov=10;pc=1
14	GeMoMa	CDS	3620052	3620149	.	-	0	ID=cds-324663;Parent=PASSSERD10617.4;ae=true;de=true;minCov=196;pc=1
14	GeMoMa	CDS	3620548	3620659	.	-	1	ID=cds-324662;Parent=PASSSERD10617.4;ae=true;de=true;minCov=132;pc=1
14	GeMoMa	CDS	3620865	3621014	.	-	1	ID=cds-324661;Parent=PASSSERD10617.4;ae=true;de=true;minCov=131;pc=1
14	GeMoMa	CDS	3621773	3621915	.	-	0	ID=cds-324660;Parent=PASSSERD10617.4;ae=true;de=true;minCov=170;pc=1
14	GeMoMa	CDS	3622411	3622589	.	-	2	ID=cds-324659;Parent=PASSSERD10617.4;ae=true;de=true;minCov=225;pc=1
14	GeMoMa	CDS	3622843	3623005	.	-	0	ID=cds-324658;Parent=PASSSERD10617.4;ae=true;de=true;minCov=264;pc=1
14	GeMoMa	CDS	3623085	3623122	.	-	2	ID=cds-324657;Parent=PASSSERD10617.4;ae=true;de=true;minCov=254;pc=1
14	GeMoMa	CDS	3623468	3623608	.	-	2	ID=cds-324656;Parent=PASSSERD10617.4;ae=true;de=true;minCov=129;pc=1
14	GeMoMa	CDS	3624284	3624452	.	-	0	ID=cds-324655;Parent=PASSSERD10617.4;ae=true;de=true;minCov=117;pc=1
14	GeMoMa	CDS	3624943	3625055	.	-	2	ID=cds-324654;Parent=PASSSERD10617.4;ae=true;de=true;minCov=154;pc=1
14	GeMoMa	CDS	3625961	3626102	.	-	0	ID=cds-324653;Parent=PASSSERD10617.4;ae=true;de=true;minCov=136;pc=1
14	GeMoMa	CDS	3627066	3627252	.	-	1	ID=cds-324652;Parent=PASSSERD10617.4;ae=true;de=true;minCov=146;pc=1
14	GeMoMa	CDS	3627615	3627752	.	-	1	ID=cds-324651;Parent=PASSSERD10617.4;ae=true;de=true;minCov=136;pc=1
14	GeMoMa	CDS	3627918	3627958	.	-	0	ID=cds-324650;Parent=PASSSERD10617.4;de=true;minCov=92;pc=1
14	AnnotationFinalizer_	five_prime_UTR	3627959	3628121	.	-	.	ID=five_prime_utr-42809;Parent=PASSSERD10617.4
14	AnnotationFinalizer_	three_prime_UTR	3611418	3611793	.	-	.	ID=three_prime_utr-34575;Parent=PASSSERD10617.4
14	AnnotationFinalizer_	three_prime_UTR	3612650	3612851	.	-	.	ID=three_prime_utr-34574;Parent=PASSSERD10617.4
14	AnnotationFinalizer_	three_prime_UTR	3616007	3618811	.	-	.	ID=three_prime_utr-34573;Parent=PASSSERD10617.4
14	GAF	gene	3629164	3662096	.	-	.	ID=PASSSERD10618;combinedEvidence=3;complete=2;maxEvidence=2;maxTie=1.0;transcripts=2
14	GeMoMa	mRNA	3629164	3649333	1078	-	.	ID=PASSSERD10618.2;Parent=PASSSERD10618;aa=498;avgCov=100.2222;bestScore=2335;ce=7;evidence=1;iAA=0.501;lpm=48;maxGap=30;maxScore=2335;minCov=0;minSplitReads=74;nps=0;oldID=montanus_rna-XM_039716319.1_R1;pAA=0.6556;prediction=1;raa=459;rce=7;ref-gene=montanus_gene-FOXK2;start=M;stop=*;sumWeight=0.8;tae=1;tde=1;tie=1;tpc=0.9431
14	GeMoMa	exon	3629164	3638565	.	-	.	ID=nbis-exon-358184;Parent=PASSSERD10618.2;de=true;minCov=0;pc=0.6705
14	GeMoMa	exon	3641187	3641411	.	-	.	ID=nbis-exon-358185;Parent=PASSSERD10618.2;de=true;minCov=0;pc=0.6705
14	GeMoMa	exon	3643534	3643815	.	-	.	ID=nbis-exon-358186;Parent=PASSSERD10618.2;de=true;minCov=0;pc=0.6705
14	GeMoMa	exon	3644499	3644665	.	-	.	ID=nbis-exon-358187;Parent=PASSSERD10618.2;de=true;minCov=0;pc=0.6705
14	GeMoMa	exon	3645752	3645945	.	-	.	ID=nbis-exon-358188;Parent=PASSSERD10618.2;de=true;minCov=0;pc=0.6705
14	GeMoMa	exon	3647669	3647815	.	-	.	ID=nbis-exon-358189;Parent=PASSSERD10618.2;de=true;minCov=0;pc=0.6705
14	GeMoMa	exon	3649076	3649333	.	-	.	ID=nbis-exon-358190;Parent=PASSSERD10618.2;de=true;minCov=0;pc=0.6705
14	GeMoMa	CDS	3638345	3638565	.	-	2	ID=cds-324682;Parent=PASSSERD10618.2;ae=true;minCov=85;pc=1
14	GeMoMa	CDS	3641187	3641411	.	-	2	ID=cds-324681;Parent=PASSSERD10618.2;ae=true;de=true;minCov=95;pc=1
14	GeMoMa	CDS	3643534	3643815	.	-	2	ID=cds-324680;Parent=PASSSERD10618.2;ae=true;de=true;minCov=89;pc=1
14	GeMoMa	CDS	3644499	3644665	.	-	1	ID=cds-324679;Parent=PASSSERD10618.2;ae=true;de=true;minCov=78;pc=1
14	GeMoMa	CDS	3645752	3645945	.	-	0	ID=cds-324678;Parent=PASSSERD10618.2;ae=true;de=true;minCov=100;pc=1
14	GeMoMa	CDS	3647669	3647815	.	-	0	ID=cds-324677;Parent=PASSSERD10618.2;ae=true;de=true;minCov=77;pc=1
14	GeMoMa	CDS	3649076	3649333	.	-	0	ID=cds-324676;Parent=PASSSERD10618.2;de=true;minCov=0;pc=0.6705
14	AnnotationFinalizer_	three_prime_UTR	3629164	3638344	.	-	.	ID=three_prime_utr-34577;Parent=PASSSERD10618.2
14	GeMoMa	mRNA	3629164	3662096	1208	-	.	ID=PASSSERD10618.1;Parent=PASSSERD10618;aa=571;alternative="onychos_gene-FOXK2";avgCov=95.3543;bestScore=2848;ce=9;evidence=2;iAA=0.4336;lpm=48;maxGap=53;maxScore=3526;minCov=0;minSplitReads=0;nps=0;oldID=pyrgi_rna-XM_041459458.1_R1;pAA=0.5805;prediction=1;raa=685;rce=9;ref-gene=pyrgi_gene-FOXK2;start=M;stop=*;sumWeight=2.0;tae=0.875;tde=0.875;tie=0.875;tpc=0.9288
14	GeMoMa	exon	3629164	3638565	.	-	.	ID=nbis-exon-358175;Parent=PASSSERD10618.1;de=false;minCov=0;pc=0
14	GeMoMa	exon	3641187	3641411	.	-	.	ID=nbis-exon-358176;Parent=PASSSERD10618.1;de=false;minCov=0;pc=0
14	GeMoMa	exon	3643534	3643815	.	-	.	ID=nbis-exon-358177;Parent=PASSSERD10618.1;de=false;minCov=0;pc=0
14	GeMoMa	exon	3644499	3644665	.	-	.	ID=nbis-exon-358178;Parent=PASSSERD10618.1;de=false;minCov=0;pc=0
14	GeMoMa	exon	3645752	3645945	.	-	.	ID=nbis-exon-358179;Parent=PASSSERD10618.1;de=false;minCov=0;pc=0
14	GeMoMa	exon	3647669	3647815	.	-	.	ID=nbis-exon-358180;Parent=PASSSERD10618.1;de=false;minCov=0;pc=0
14	GeMoMa	exon	3649076	3649232	.	-	.	ID=nbis-exon-358181;Parent=PASSSERD10618.1;de=false;minCov=0;pc=0
14	GeMoMa	exon	3659601	3659798	.	-	.	ID=nbis-exon-358182;Parent=PASSSERD10618.1;de=false;minCov=0;pc=0
14	GeMoMa	exon	3661975	3662096	.	-	.	ID=nbis-exon-358183;Parent=PASSSERD10618.1;de=false;minCov=0;pc=0
14	GeMoMa	CDS	3638345	3638565	.	-	2	ID=cds-324675;Parent=PASSSERD10618.1;ae=true;minCov=85;pc=1
14	GeMoMa	CDS	3641187	3641411	.	-	2	ID=cds-324674;Parent=PASSSERD10618.1;ae=true;de=true;minCov=95;pc=1
14	GeMoMa	CDS	3643534	3643815	.	-	2	ID=cds-324673;Parent=PASSSERD10618.1;ae=true;de=true;minCov=89;pc=1
14	GeMoMa	CDS	3644499	3644665	.	-	1	ID=cds-324672;Parent=PASSSERD10618.1;ae=true;de=true;minCov=78;pc=1
14	GeMoMa	CDS	3645752	3645945	.	-	0	ID=cds-324671;Parent=PASSSERD10618.1;ae=true;de=true;minCov=100;pc=1
14	GeMoMa	CDS	3647669	3647815	.	-	0	ID=cds-324670;Parent=PASSSERD10618.1;ae=true;de=true;minCov=77;pc=1
14	GeMoMa	CDS	3649076	3649232	.	-	1	ID=cds-324669;Parent=PASSSERD10618.1;ae=true;de=true;minCov=75;pc=1
14	GeMoMa	CDS	3659601	3659798	.	-	1	ID=cds-324668;Parent=PASSSERD10618.1;ae=false;de=true;minCov=10;pc=1
14	GeMoMa	CDS	3661975	3662096	.	-	0	ID=cds-324667;Parent=PASSSERD10618.1;de=false;minCov=0;pc=0
14	AnnotationFinalizer_	three_prime_UTR	3629164	3638344	.	-	.	ID=three_prime_utr-34576;Parent=PASSSERD10618.1
14	GAF	gene	3711984	3725085	.	+	.	ID=PASSSERD10619;combinedEvidence=4;complete=1;maxEvidence=4;maxTie=1.0;transcripts=1
14	GeMoMa	mRNA	3711984	3725085	2632	+	.	ID=PASSSERD10619.1;Parent=PASSSERD10619;aa=511;alternative="montanus_gene-LOC120513276,onychos_gene-LOC121334460,onychos_gene-LOC121334499,passerold_gene:ENSPDOG00000007587,pyrgi_gene-LOC121350797,pyrgi_gene-LOC121350802";avgCov=36417.4083;bestScore=2632;ce=13;evidence=4;iAA=0.9883;lpm=175;maxGap=0;maxScore=2653;minCov=20608;minSplitReads=23184;nps=0;oldID=montanus_rna-XM_039732115.1_R0;pAA=0.9902;prediction=0;raa=511;rce=13;ref-gene=montanus_gene-LOC120513096;start=M;stop=*;sumWeight=3.6;tae=1;tde=1;tie=1;tpc=1
14	GeMoMa	exon	3711984	3712247	.	+	.	ID=nbis-exon-358191;Parent=PASSSERD10619.1;de=true;minCov=32994;pc=1
14	GeMoMa	exon	3714815	3714908	.	+	.	ID=nbis-exon-358192;Parent=PASSSERD10619.1;de=true;minCov=32994;pc=1
14	GeMoMa	exon	3716902	3716954	.	+	.	ID=nbis-exon-358193;Parent=PASSSERD10619.1;de=true;minCov=32994;pc=1
14	GeMoMa	exon	3718049	3718148	.	+	.	ID=nbis-exon-358194;Parent=PASSSERD10619.1;de=true;minCov=32994;pc=1
14	GeMoMa	exon	3718723	3718836	.	+	.	ID=nbis-exon-358195;Parent=PASSSERD10619.1;de=true;minCov=32994;pc=1
14	GeMoMa	exon	3719105	3719193	.	+	.	ID=nbis-exon-358196;Parent=PASSSERD10619.1;de=true;minCov=32994;pc=1
14	GeMoMa	exon	3720166	3720314	.	+	.	ID=nbis-exon-358197;Parent=PASSSERD10619.1;de=true;minCov=32994;pc=1
14	GeMoMa	exon	3721165	3721292	.	+	.	ID=nbis-exon-358198;Parent=PASSSERD10619.1;de=true;minCov=32994;pc=1
14	GeMoMa	exon	3721952	3722036	.	+	.	ID=nbis-exon-358199;Parent=PASSSERD10619.1;de=true;minCov=32994;pc=1
14	GeMoMa	exon	3722390	3722550	.	+	.	ID=nbis-exon-358200;Parent=PASSSERD10619.1;de=true;minCov=32994;pc=1
14	GeMoMa	exon	3722981	3723207	.	+	.	ID=nbis-exon-358201;Parent=PASSSERD10619.1;de=true;minCov=32994;pc=1
14	GeMoMa	exon	3724021	3724183	.	+	.	ID=nbis-exon-358202;Parent=PASSSERD10619.1;de=true;minCov=32994;pc=1
14	GeMoMa	exon	3724347	3725085	.	+	.	ID=nbis-exon-358203;Parent=PASSSERD10619.1;de=true;minCov=32994;pc=1
14	GeMoMa	CDS	3712177	3712247	.	+	0	ID=cds-324683;Parent=PASSSERD10619.1;de=true;minCov=32994;pc=1
14	GeMoMa	CDS	3714815	3714908	.	+	1	ID=cds-324684;Parent=PASSSERD10619.1;ae=true;de=true;minCov=33811;pc=1
14	GeMoMa	CDS	3716902	3716954	.	+	0	ID=cds-324685;Parent=PASSSERD10619.1;ae=true;de=true;minCov=36640;pc=1
14	GeMoMa	CDS	3718049	3718148	.	+	1	ID=cds-324686;Parent=PASSSERD10619.1;ae=true;de=true;minCov=30513;pc=1
14	GeMoMa	CDS	3718723	3718836	.	+	0	ID=cds-324687;Parent=PASSSERD10619.1;ae=true;de=true;minCov=26580;pc=1
14	GeMoMa	CDS	3719105	3719193	.	+	0	ID=cds-324688;Parent=PASSSERD10619.1;ae=true;de=true;minCov=23394;pc=1
14	GeMoMa	CDS	3720166	3720314	.	+	1	ID=cds-324689;Parent=PASSSERD10619.1;ae=true;de=true;minCov=20608;pc=1
14	GeMoMa	CDS	3721165	3721292	.	+	2	ID=cds-324690;Parent=PASSSERD10619.1;ae=true;de=true;minCov=33970;pc=1
14	GeMoMa	CDS	3721952	3722036	.	+	0	ID=cds-324691;Parent=PASSSERD10619.1;ae=true;de=true;minCov=29735;pc=1
14	GeMoMa	CDS	3722390	3722550	.	+	2	ID=cds-324692;Parent=PASSSERD10619.1;ae=true;de=true;minCov=27146;pc=1
14	GeMoMa	CDS	3722981	3723207	.	+	0	ID=cds-324693;Parent=PASSSERD10619.1;ae=true;de=true;minCov=37300;pc=1
14	GeMoMa	CDS	3724021	3724183	.	+	1	ID=cds-324694;Parent=PASSSERD10619.1;ae=true;de=true;minCov=37010;pc=1
14	GeMoMa	CDS	3724347	3724445	.	+	0	ID=cds-324695;Parent=PASSSERD10619.1;ae=true;minCov=39840;pc=1
14	AnnotationFinalizer_	five_prime_UTR	3711984	3712176	.	+	.	ID=five_prime_utr-42810;Parent=PASSSERD10619.1
14	AnnotationFinalizer_	three_prime_UTR	3724446	3725085	.	+	.	ID=three_prime_utr-34578;Parent=PASSSERD10619.1
14	GAF	gene	3747431	3760525	.	-	.	ID=PASSSERD10620;combinedEvidence=4;complete=1;maxEvidence=4;maxTie=1.0;transcripts=1
14	GeMoMa	mRNA	3747431	3760525	2652	-	.	ID=PASSSERD10620.1;Parent=PASSSERD10620;aa=510;alternative="montanus_gene-LOC120513096,montanus_gene-LOC120513276,onychos_gene-LOC121334460,onychos_gene-LOC121334499,pyrgi_gene-LOC121350797,pyrgi_gene-LOC121350802";avgCov=741.8275;bestScore=2652;ce=13;evidence=4;iAA=1;lpm=510;maxGap=0;maxScore=2652;minCov=108;minSplitReads=345;nps=0;oldID=passerold_transcript:ENSPDOT00000011208_R0;pAA=1;prediction=0;raa=510;rce=13;ref-gene=passerold_gene:ENSPDOG00000007587;start=M;stop=*;sumWeight=3.6;tae=1;tde=1;tie=1;tpc=1
14	GeMoMa	exon	3747431	3749513	.	-	.	ID=nbis-exon-358204;Parent=PASSSERD10620.1;de=true;minCov=108;pc=1
14	GeMoMa	exon	3751451	3751613	.	-	.	ID=nbis-exon-358205;Parent=PASSSERD10620.1;de=true;minCov=108;pc=1
14	GeMoMa	exon	3753047	3753273	.	-	.	ID=nbis-exon-358206;Parent=PASSSERD10620.1;de=true;minCov=108;pc=1
14	GeMoMa	exon	3753446	3753606	.	-	.	ID=nbis-exon-358207;Parent=PASSSERD10620.1;de=true;minCov=108;pc=1
14	GeMoMa	exon	3754225	3754309	.	-	.	ID=nbis-exon-358208;Parent=PASSSERD10620.1;de=true;minCov=108;pc=1
14	GeMoMa	exon	3754607	3754734	.	-	.	ID=nbis-exon-358209;Parent=PASSSERD10620.1;de=true;minCov=108;pc=1
14	GeMoMa	exon	3755209	3755357	.	-	.	ID=nbis-exon-358210;Parent=PASSSERD10620.1;de=true;minCov=108;pc=1
14	GeMoMa	exon	3755944	3756032	.	-	.	ID=nbis-exon-358211;Parent=PASSSERD10620.1;de=true;minCov=108;pc=1
14	GeMoMa	exon	3756632	3756745	.	-	.	ID=nbis-exon-358212;Parent=PASSSERD10620.1;de=true;minCov=108;pc=1
14	GeMoMa	exon	3757141	3757240	.	-	.	ID=nbis-exon-358213;Parent=PASSSERD10620.1;de=true;minCov=108;pc=1
14	GeMoMa	exon	3758339	3758391	.	-	.	ID=nbis-exon-358214;Parent=PASSSERD10620.1;de=true;minCov=108;pc=1
14	GeMoMa	exon	3759475	3759568	.	-	.	ID=nbis-exon-358215;Parent=PASSSERD10620.1;de=true;minCov=108;pc=1
14	GeMoMa	exon	3760411	3760525	.	-	.	ID=nbis-exon-358216;Parent=PASSSERD10620.1;de=true;minCov=108;pc=1
14	GeMoMa	CDS	3749418	3749513	.	-	0	ID=cds-324708;Parent=PASSSERD10620.1;ae=true;minCov=1599;pc=1
14	GeMoMa	CDS	3751451	3751613	.	-	1	ID=cds-324707;Parent=PASSSERD10620.1;ae=true;de=true;minCov=890;pc=1
14	GeMoMa	CDS	3753047	3753273	.	-	0	ID=cds-324706;Parent=PASSSERD10620.1;ae=true;de=true;minCov=375;pc=1
14	GeMoMa	CDS	3753446	3753606	.	-	2	ID=cds-324705;Parent=PASSSERD10620.1;ae=true;de=true;minCov=344;pc=1
14	GeMoMa	CDS	3754225	3754309	.	-	0	ID=cds-324704;Parent=PASSSERD10620.1;ae=true;de=true;minCov=538;pc=1
14	GeMoMa	CDS	3754607	3754734	.	-	2	ID=cds-324703;Parent=PASSSERD10620.1;ae=true;de=true;minCov=535;pc=1
14	GeMoMa	CDS	3755209	3755357	.	-	1	ID=cds-324702;Parent=PASSSERD10620.1;ae=true;de=true;minCov=759;pc=1
14	GeMoMa	CDS	3755944	3756032	.	-	0	ID=cds-324701;Parent=PASSSERD10620.1;ae=true;de=true;minCov=664;pc=1
14	GeMoMa	CDS	3756632	3756745	.	-	0	ID=cds-324700;Parent=PASSSERD10620.1;ae=true;de=true;minCov=710;pc=1
14	GeMoMa	CDS	3757141	3757240	.	-	1	ID=cds-324699;Parent=PASSSERD10620.1;ae=true;de=true;minCov=567;pc=1
14	GeMoMa	CDS	3758339	3758391	.	-	0	ID=cds-324698;Parent=PASSSERD10620.1;ae=true;de=true;minCov=569;pc=1
14	GeMoMa	CDS	3759475	3759568	.	-	1	ID=cds-324697;Parent=PASSSERD10620.1;ae=true;de=true;minCov=352;pc=1
14	GeMoMa	CDS	3760411	3760481	.	-	0	ID=cds-324696;Parent=PASSSERD10620.1;de=true;minCov=108;pc=1
14	AnnotationFinalizer_	five_prime_UTR	3760482	3760525	.	-	.	ID=five_prime_utr-42811;Parent=PASSSERD10620.1
14	AnnotationFinalizer_	three_prime_UTR	3747431	3749417	.	-	.	ID=three_prime_utr-34579;Parent=PASSSERD10620.1
14	GAF	gene	3767779	4150185	.	-	.	ID=PASSSERD10621;combinedEvidence=4;complete=2;maxEvidence=4;maxTie=0.9318;transcripts=2
14	GeMoMa	mRNA	3767779	4046489	6865	-	.	ID=PASSSERD10621.2;Parent=PASSSERD10621;aa=2147;alternative="onychos_gene-SDK2";avgCov=117.8999;bestScore=11233;ce=45;evidence=2;iAA=0.5895;lpm=24;maxGap=23;maxScore=11405;minCov=0;minSplitReads=0;nps=0;oldID=pyrgi_rna-XM_041485845.1_R1;pAA=0.7329;prediction=1;raa=2179;rce=45;ref-gene=pyrgi_gene-SDK2;start=M;stop=*;sumWeight=2.0;tae=0.9318;tde=0.9318;tie=0.9318;tpc=0.9873
14	GeMoMa	exon	3767779	3770574	.	-	.	ID=nbis-exon-358262;Parent=PASSSERD10621.2;de=false;minCov=0;pc=0
14	GeMoMa	exon	3770599	3774385	.	-	.	ID=nbis-exon-358263;Parent=PASSSERD10621.2;de=false;minCov=0;pc=0
14	GeMoMa	exon	3780952	3781081	.	-	.	ID=nbis-exon-358264;Parent=PASSSERD10621.2;de=false;minCov=0;pc=0
14	GeMoMa	exon	3781290	3781410	.	-	.	ID=nbis-exon-358265;Parent=PASSSERD10621.2;de=false;minCov=0;pc=0
14	GeMoMa	exon	3783326	3783463	.	-	.	ID=nbis-exon-358266;Parent=PASSSERD10621.2;de=false;minCov=0;pc=0
14	GeMoMa	exon	3786158	3786322	.	-	.	ID=nbis-exon-358267;Parent=PASSSERD10621.2;de=false;minCov=0;pc=0
14	GeMoMa	exon	3794411	3794536	.	-	.	ID=nbis-exon-358268;Parent=PASSSERD10621.2;de=false;minCov=0;pc=0
14	GeMoMa	exon	3795681	3795842	.	-	.	ID=nbis-exon-358269;Parent=PASSSERD10621.2;de=false;minCov=0;pc=0
14	GeMoMa	exon	3798857	3798994	.	-	.	ID=nbis-exon-358270;Parent=PASSSERD10621.2;de=false;minCov=0;pc=0
14	GeMoMa	exon	3799759	3799945	.	-	.	ID=nbis-exon-358271;Parent=PASSSERD10621.2;de=false;minCov=0;pc=0
14	GeMoMa	exon	3801639	3801754	.	-	.	ID=nbis-exon-358272;Parent=PASSSERD10621.2;de=false;minCov=0;pc=0
14	GeMoMa	exon	3816234	3816335	.	-	.	ID=nbis-exon-358273;Parent=PASSSERD10621.2;de=false;minCov=0;pc=0
14	GeMoMa	exon	3818344	3818403	.	-	.	ID=nbis-exon-358274;Parent=PASSSERD10621.2;de=false;minCov=0;pc=0
14	GeMoMa	exon	3820274	3820409	.	-	.	ID=nbis-exon-358275;Parent=PASSSERD10621.2;de=false;minCov=0;pc=0
14	GeMoMa	exon	3824977	3825047	.	-	.	ID=nbis-exon-358276;Parent=PASSSERD10621.2;de=false;minCov=0;pc=0
14	GeMoMa	exon	3827030	3827133	.	-	.	ID=nbis-exon-358277;Parent=PASSSERD10621.2;de=false;minCov=0;pc=0
14	GeMoMa	exon	3828979	3829180	.	-	.	ID=nbis-exon-358278;Parent=PASSSERD10621.2;de=false;minCov=0;pc=0
14	GeMoMa	exon	3833109	3833303	.	-	.	ID=nbis-exon-358279;Parent=PASSSERD10621.2;de=false;minCov=0;pc=0
14	GeMoMa	exon	3841711	3841809	.	-	.	ID=nbis-exon-358280;Parent=PASSSERD10621.2;de=false;minCov=0;pc=0
14	GeMoMa	exon	3843657	3843846	.	-	.	ID=nbis-exon-358281;Parent=PASSSERD10621.2;de=false;minCov=0;pc=0
14	GeMoMa	exon	3844112	3844227	.	-	.	ID=nbis-exon-358282;Parent=PASSSERD10621.2;de=false;minCov=0;pc=0
14	GeMoMa	exon	3850018	3850255	.	-	.	ID=nbis-exon-358283;Parent=PASSSERD10621.2;de=false;minCov=0;pc=0
14	GeMoMa	exon	3852087	3852237	.	-	.	ID=nbis-exon-358284;Parent=PASSSERD10621.2;de=false;minCov=0;pc=0
14	GeMoMa	exon	3854663	3854772	.	-	.	ID=nbis-exon-358285;Parent=PASSSERD10621.2;de=false;minCov=0;pc=0
14	GeMoMa	exon	3861974	3862095	.	-	.	ID=nbis-exon-358286;Parent=PASSSERD10621.2;de=false;minCov=0;pc=0
14	GeMoMa	exon	3863971	3864162	.	-	.	ID=nbis-exon-358287;Parent=PASSSERD10621.2;de=false;minCov=0;pc=0
14	GeMoMa	exon	3868633	3868731	.	-	.	ID=nbis-exon-358288;Parent=PASSSERD10621.2;de=false;minCov=0;pc=0
14	GeMoMa	exon	3871642	3871834	.	-	.	ID=nbis-exon-358289;Parent=PASSSERD10621.2;de=false;minCov=0;pc=0
14	GeMoMa	exon	3874838	3874953	.	-	.	ID=nbis-exon-358290;Parent=PASSSERD10621.2;de=false;minCov=0;pc=0
14	GeMoMa	exon	3882438	3882619	.	-	.	ID=nbis-exon-358291;Parent=PASSSERD10621.2;de=false;minCov=0;pc=0
14	GeMoMa	exon	3886077	3886217	.	-	.	ID=nbis-exon-358292;Parent=PASSSERD10621.2;de=false;minCov=0;pc=0
14	GeMoMa	exon	3887085	3887232	.	-	.	ID=nbis-exon-358293;Parent=PASSSERD10621.2;de=false;minCov=0;pc=0
14	GeMoMa	exon	3893839	3893975	.	-	.	ID=nbis-exon-358294;Parent=PASSSERD10621.2;de=false;minCov=0;pc=0
14	GeMoMa	exon	3901899	3902075	.	-	.	ID=nbis-exon-358295;Parent=PASSSERD10621.2;de=false;minCov=0;pc=0
14	GeMoMa	exon	3903153	3903255	.	-	.	ID=nbis-exon-358296;Parent=PASSSERD10621.2;de=false;minCov=0;pc=0
14	GeMoMa	exon	3905223	3905390	.	-	.	ID=nbis-exon-358297;Parent=PASSSERD10621.2;de=false;minCov=0;pc=0
14	GeMoMa	exon	3905631	3905747	.	-	.	ID=nbis-exon-358298;Parent=PASSSERD10621.2;de=false;minCov=0;pc=0
14	GeMoMa	exon	3906946	3907140	.	-	.	ID=nbis-exon-358299;Parent=PASSSERD10621.2;de=false;minCov=0;pc=0
14	GeMoMa	exon	3912280	3912363	.	-	.	ID=nbis-exon-358300;Parent=PASSSERD10621.2;de=false;minCov=0;pc=0
14	GeMoMa	exon	3920821	3921011	.	-	.	ID=nbis-exon-358301;Parent=PASSSERD10621.2;de=false;minCov=0;pc=0
14	GeMoMa	exon	3921971	3922082	.	-	.	ID=nbis-exon-358302;Parent=PASSSERD10621.2;de=false;minCov=0;pc=0
14	GeMoMa	exon	3972486	3972619	.	-	.	ID=nbis-exon-358303;Parent=PASSSERD10621.2;de=false;minCov=0;pc=0
14	GeMoMa	exon	4032357	4032504	.	-	.	ID=nbis-exon-358304;Parent=PASSSERD10621.2;de=false;minCov=0;pc=0
14	GeMoMa	exon	4036433	4036539	.	-	.	ID=nbis-exon-358305;Parent=PASSSERD10621.2;de=false;minCov=0;pc=0
14	GeMoMa	exon	4041932	4042091	.	-	.	ID=nbis-exon-358306;Parent=PASSSERD10621.2;de=false;minCov=0;pc=0
14	GeMoMa	exon	4046408	4046489	.	-	.	ID=nbis-exon-358307;Parent=PASSSERD10621.2;de=false;minCov=0;pc=0
14	GeMoMa	CDS	3774110	3774385	.	-	0	ID=cds-324797;Parent=PASSSERD10621.2;ae=true;minCov=137;pc=1
14	GeMoMa	CDS	3780952	3781081	.	-	1	ID=cds-324796;Parent=PASSSERD10621.2;ae=true;de=true;minCov=144;pc=1
14	GeMoMa	CDS	3781290	3781410	.	-	2	ID=cds-324795;Parent=PASSSERD10621.2;ae=true;de=true;minCov=157;pc=1
14	GeMoMa	CDS	3783326	3783463	.	-	2	ID=cds-324794;Parent=PASSSERD10621.2;ae=true;de=true;minCov=156;pc=1
14	GeMoMa	CDS	3786158	3786322	.	-	2	ID=cds-324793;Parent=PASSSERD10621.2;ae=true;de=true;minCov=120;pc=1
14	GeMoMa	CDS	3794411	3794536	.	-	2	ID=cds-324792;Parent=PASSSERD10621.2;ae=true;de=true;minCov=104;pc=1
14	GeMoMa	CDS	3795681	3795842	.	-	2	ID=cds-324791;Parent=PASSSERD10621.2;ae=true;de=true;minCov=116;pc=1
14	GeMoMa	CDS	3798857	3798994	.	-	2	ID=cds-324790;Parent=PASSSERD10621.2;ae=true;de=true;minCov=97;pc=1
14	GeMoMa	CDS	3799759	3799945	.	-	0	ID=cds-324789;Parent=PASSSERD10621.2;ae=true;de=true;minCov=80;pc=1
14	GeMoMa	CDS	3801639	3801754	.	-	2	ID=cds-324788;Parent=PASSSERD10621.2;ae=true;de=true;minCov=91;pc=1
14	GeMoMa	CDS	3816234	3816335	.	-	2	ID=cds-324787;Parent=PASSSERD10621.2;ae=true;de=true;minCov=158;pc=1
14	GeMoMa	CDS	3818344	3818403	.	-	2	ID=cds-324786;Parent=PASSSERD10621.2;ae=true;de=true;minCov=34;pc=1
14	GeMoMa	CDS	3820274	3820409	.	-	0	ID=cds-324785;Parent=PASSSERD10621.2;ae=true;de=true;minCov=105;pc=1
14	GeMoMa	CDS	3824977	3825047	.	-	2	ID=cds-324784;Parent=PASSSERD10621.2;ae=true;de=true;minCov=135;pc=1
14	GeMoMa	CDS	3827030	3827133	.	-	1	ID=cds-324783;Parent=PASSSERD10621.2;ae=true;de=true;minCov=164;pc=1
14	GeMoMa	CDS	3828979	3829180	.	-	2	ID=cds-324782;Parent=PASSSERD10621.2;ae=true;de=true;minCov=108;pc=1
14	GeMoMa	CDS	3833109	3833303	.	-	2	ID=cds-324781;Parent=PASSSERD10621.2;ae=true;de=true;minCov=83;pc=1
14	GeMoMa	CDS	3841711	3841809	.	-	2	ID=cds-324780;Parent=PASSSERD10621.2;ae=true;de=true;minCov=68;pc=1
14	GeMoMa	CDS	3843657	3843846	.	-	0	ID=cds-324779;Parent=PASSSERD10621.2;ae=true;de=true;minCov=85;pc=1
14	GeMoMa	CDS	3844112	3844227	.	-	2	ID=cds-324778;Parent=PASSSERD10621.2;ae=true;de=true;minCov=126;pc=1
14	GeMoMa	CDS	3850018	3850255	.	-	0	ID=cds-324777;Parent=PASSSERD10621.2;ae=true;de=true;minCov=88;pc=1
14	GeMoMa	CDS	3852087	3852237	.	-	1	ID=cds-324776;Parent=PASSSERD10621.2;ae=true;de=true;minCov=82;pc=1
14	GeMoMa	CDS	3854663	3854772	.	-	0	ID=cds-324775;Parent=PASSSERD10621.2;ae=true;de=true;minCov=53;pc=1
14	GeMoMa	CDS	3861974	3862095	.	-	2	ID=cds-324774;Parent=PASSSERD10621.2;ae=true;de=true;minCov=52;pc=1
14	GeMoMa	CDS	3863971	3864162	.	-	2	ID=cds-324773;Parent=PASSSERD10621.2;ae=true;de=true;minCov=76;pc=1
14	GeMoMa	CDS	3868633	3868731	.	-	2	ID=cds-324772;Parent=PASSSERD10621.2;ae=true;de=true;minCov=96;pc=1
14	GeMoMa	CDS	3871642	3871834	.	-	0	ID=cds-324771;Parent=PASSSERD10621.2;ae=true;de=true;minCov=87;pc=1
14	GeMoMa	CDS	3874838	3874953	.	-	2	ID=cds-324770;Parent=PASSSERD10621.2;ae=true;de=true;minCov=89;pc=1
14	GeMoMa	CDS	3882438	3882619	.	-	1	ID=cds-324769;Parent=PASSSERD10621.2;ae=true;de=true;minCov=94;pc=1
14	GeMoMa	CDS	3886077	3886217	.	-	1	ID=cds-324768;Parent=PASSSERD10621.2;ae=true;de=true;minCov=81;pc=1
14	GeMoMa	CDS	3887085	3887232	.	-	2	ID=cds-324767;Parent=PASSSERD10621.2;ae=true;de=true;minCov=85;pc=1
14	GeMoMa	CDS	3893839	3893975	.	-	1	ID=cds-324766;Parent=PASSSERD10621.2;ae=true;de=true;minCov=90;pc=1
14	GeMoMa	CDS	3901899	3902075	.	-	1	ID=cds-324765;Parent=PASSSERD10621.2;ae=true;de=true;minCov=62;pc=1
14	GeMoMa	CDS	3903153	3903255	.	-	2	ID=cds-324764;Parent=PASSSERD10621.2;ae=true;de=true;minCov=54;pc=1
14	GeMoMa	CDS	3905223	3905390	.	-	2	ID=cds-324763;Parent=PASSSERD10621.2;ae=true;de=true;minCov=86;pc=1
14	GeMoMa	CDS	3905631	3905747	.	-	2	ID=cds-324762;Parent=PASSSERD10621.2;ae=true;de=true;minCov=103;pc=1
14	GeMoMa	CDS	3906946	3907140	.	-	2	ID=cds-324761;Parent=PASSSERD10621.2;ae=true;de=true;minCov=70;pc=1
14	GeMoMa	CDS	3912280	3912363	.	-	2	ID=cds-324760;Parent=PASSSERD10621.2;ae=true;de=true;minCov=91;pc=1
14	GeMoMa	CDS	3920821	3921011	.	-	1	ID=cds-324759;Parent=PASSSERD10621.2;ae=true;de=true;minCov=101;pc=1
14	GeMoMa	CDS	3921971	3922082	.	-	2	ID=cds-324758;Parent=PASSSERD10621.2;ae=false;de=true;minCov=122;pc=1
14	GeMoMa	CDS	3972486	3972619	.	-	1	ID=cds-324757;Parent=PASSSERD10621.2;ae=false;de=false;minCov=89;pc=1
14	GeMoMa	CDS	4032357	4032504	.	-	2	ID=cds-324756;Parent=PASSSERD10621.2;ae=true;de=false;minCov=93;pc=1
14	GeMoMa	CDS	4036433	4036539	.	-	1	ID=cds-324755;Parent=PASSSERD10621.2;ae=true;de=true;minCov=116;pc=1
14	GeMoMa	CDS	4041932	4042091	.	-	2	ID=cds-324754;Parent=PASSSERD10621.2;ae=false;de=true;minCov=108;pc=1
14	GeMoMa	CDS	4046408	4046489	.	-	0	ID=cds-324753;Parent=PASSSERD10621.2;de=false;minCov=0;pc=0
14	AnnotationFinalizer_	three_prime_UTR	3767779	3770574	.	-	.	ID=three_prime_utr-34583;Parent=PASSSERD10621.2
14	AnnotationFinalizer_	three_prime_UTR	3770599	3774109	.	-	.	ID=three_prime_utr-34582;Parent=PASSSERD10621.2
14	GeMoMa	mRNA	3767779	4150185	11782	-	.	ID=PASSSERD10621.1;Parent=PASSSERD10621;aa=2253;alternative="montanus_gene-SDK1,onychos_gene-SDK1,pyrgi_gene-SDK1";avgCov=116.9938;bestScore=11782;ce=44;evidence=4;iAA=1;lpm=2253;maxGap=0;maxScore=11782;minCov=44;minSplitReads=0;nps=0;oldID=passerold_transcript:ENSPDOT00000011258_R0;pAA=1;prediction=0;raa=2253;rce=44;ref-gene=passerold_gene:ENSPDOG00000007617;start=M;stop=*;sumWeight=3.6;tae=0.9302;tde=0.9302;tie=0.9302;tpc=1
14	GeMoMa	exon	3767779	3770574	.	-	.	ID=nbis-exon-358217;Parent=PASSSERD10621.1;de=false;minCov=44;pc=1
14	GeMoMa	exon	3770599	3774385	.	-	.	ID=nbis-exon-358218;Parent=PASSSERD10621.1;de=false;minCov=44;pc=1
14	GeMoMa	exon	3780952	3781081	.	-	.	ID=nbis-exon-358219;Parent=PASSSERD10621.1;de=false;minCov=44;pc=1
14	GeMoMa	exon	3781290	3781410	.	-	.	ID=nbis-exon-358220;Parent=PASSSERD10621.1;de=false;minCov=44;pc=1
14	GeMoMa	exon	3783326	3783463	.	-	.	ID=nbis-exon-358221;Parent=PASSSERD10621.1;de=false;minCov=44;pc=1
14	GeMoMa	exon	3786158	3786322	.	-	.	ID=nbis-exon-358222;Parent=PASSSERD10621.1;de=false;minCov=44;pc=1
14	GeMoMa	exon	3794411	3794536	.	-	.	ID=nbis-exon-358223;Parent=PASSSERD10621.1;de=false;minCov=44;pc=1
14	GeMoMa	exon	3795681	3795842	.	-	.	ID=nbis-exon-358224;Parent=PASSSERD10621.1;de=false;minCov=44;pc=1
14	GeMoMa	exon	3798857	3798994	.	-	.	ID=nbis-exon-358225;Parent=PASSSERD10621.1;de=false;minCov=44;pc=1
14	GeMoMa	exon	3799759	3799945	.	-	.	ID=nbis-exon-358226;Parent=PASSSERD10621.1;de=false;minCov=44;pc=1
14	GeMoMa	exon	3801639	3801754	.	-	.	ID=nbis-exon-358227;Parent=PASSSERD10621.1;de=false;minCov=44;pc=1
14	GeMoMa	exon	3816234	3816335	.	-	.	ID=nbis-exon-358228;Parent=PASSSERD10621.1;de=false;minCov=44;pc=1
14	GeMoMa	exon	3820274	3820409	.	-	.	ID=nbis-exon-358229;Parent=PASSSERD10621.1;de=false;minCov=44;pc=1
14	GeMoMa	exon	3824977	3825047	.	-	.	ID=nbis-exon-358230;Parent=PASSSERD10621.1;de=false;minCov=44;pc=1
14	GeMoMa	exon	3827030	3827133	.	-	.	ID=nbis-exon-358231;Parent=PASSSERD10621.1;de=false;minCov=44;pc=1
14	GeMoMa	exon	3828979	3829180	.	-	.	ID=nbis-exon-358232;Parent=PASSSERD10621.1;de=false;minCov=44;pc=1
14	GeMoMa	exon	3833109	3833303	.	-	.	ID=nbis-exon-358233;Parent=PASSSERD10621.1;de=false;minCov=44;pc=1
14	GeMoMa	exon	3841711	3841809	.	-	.	ID=nbis-exon-358234;Parent=PASSSERD10621.1;de=false;minCov=44;pc=1
14	GeMoMa	exon	3843657	3843846	.	-	.	ID=nbis-exon-358235;Parent=PASSSERD10621.1;de=false;minCov=44;pc=1
14	GeMoMa	exon	3844112	3844227	.	-	.	ID=nbis-exon-358236;Parent=PASSSERD10621.1;de=false;minCov=44;pc=1
14	GeMoMa	exon	3850018	3850255	.	-	.	ID=nbis-exon-358237;Parent=PASSSERD10621.1;de=false;minCov=44;pc=1
14	GeMoMa	exon	3852087	3852237	.	-	.	ID=nbis-exon-358238;Parent=PASSSERD10621.1;de=false;minCov=44;pc=1
14	GeMoMa	exon	3854663	3854772	.	-	.	ID=nbis-exon-358239;Parent=PASSSERD10621.1;de=false;minCov=44;pc=1
14	GeMoMa	exon	3861974	3862095	.	-	.	ID=nbis-exon-358240;Parent=PASSSERD10621.1;de=false;minCov=44;pc=1
14	GeMoMa	exon	3863971	3864162	.	-	.	ID=nbis-exon-358241;Parent=PASSSERD10621.1;de=false;minCov=44;pc=1
14	GeMoMa	exon	3868633	3868731	.	-	.	ID=nbis-exon-358242;Parent=PASSSERD10621.1;de=false;minCov=44;pc=1
14	GeMoMa	exon	3871642	3871834	.	-	.	ID=nbis-exon-358243;Parent=PASSSERD10621.1;de=false;minCov=44;pc=1
14	GeMoMa	exon	3874838	3874953	.	-	.	ID=nbis-exon-358244;Parent=PASSSERD10621.1;de=false;minCov=44;pc=1
14	GeMoMa	exon	3882438	3882619	.	-	.	ID=nbis-exon-358245;Parent=PASSSERD10621.1;de=false;minCov=44;pc=1
14	GeMoMa	exon	3886077	3886217	.	-	.	ID=nbis-exon-358246;Parent=PASSSERD10621.1;de=false;minCov=44;pc=1
14	GeMoMa	exon	3887085	3887232	.	-	.	ID=nbis-exon-358247;Parent=PASSSERD10621.1;de=false;minCov=44;pc=1
14	GeMoMa	exon	3893839	3893975	.	-	.	ID=nbis-exon-358248;Parent=PASSSERD10621.1;de=false;minCov=44;pc=1
14	GeMoMa	exon	3901899	3902075	.	-	.	ID=nbis-exon-358249;Parent=PASSSERD10621.1;de=false;minCov=44;pc=1
14	GeMoMa	exon	3903153	3903255	.	-	.	ID=nbis-exon-358250;Parent=PASSSERD10621.1;de=false;minCov=44;pc=1
14	GeMoMa	exon	3905223	3905390	.	-	.	ID=nbis-exon-358251;Parent=PASSSERD10621.1;de=false;minCov=44;pc=1
14	GeMoMa	exon	3905631	3905747	.	-	.	ID=nbis-exon-358252;Parent=PASSSERD10621.1;de=false;minCov=44;pc=1
14	GeMoMa	exon	3906946	3907140	.	-	.	ID=nbis-exon-358253;Parent=PASSSERD10621.1;de=false;minCov=44;pc=1
14	GeMoMa	exon	3912280	3912363	.	-	.	ID=nbis-exon-358254;Parent=PASSSERD10621.1;de=false;minCov=44;pc=1
14	GeMoMa	exon	3920821	3921011	.	-	.	ID=nbis-exon-358255;Parent=PASSSERD10621.1;de=false;minCov=44;pc=1
14	GeMoMa	exon	3921971	3922082	.	-	.	ID=nbis-exon-358256;Parent=PASSSERD10621.1;de=false;minCov=44;pc=1
14	GeMoMa	exon	3972486	3972619	.	-	.	ID=nbis-exon-358257;Parent=PASSSERD10621.1;de=false;minCov=44;pc=1
14	GeMoMa	exon	4032357	4032504	.	-	.	ID=nbis-exon-358258;Parent=PASSSERD10621.1;de=false;minCov=44;pc=1
14	GeMoMa	exon	4036433	4036539	.	-	.	ID=nbis-exon-358259;Parent=PASSSERD10621.1;de=false;minCov=44;pc=1
14	GeMoMa	exon	4041932	4042091	.	-	.	ID=nbis-exon-358260;Parent=PASSSERD10621.1;de=false;minCov=44;pc=1
14	GeMoMa	exon	4148775	4150185	.	-	.	ID=nbis-exon-358261;Parent=PASSSERD10621.1;de=false;minCov=44;pc=1
14	GeMoMa	CDS	3774110	3774385	.	-	0	ID=cds-324752;Parent=PASSSERD10621.1;ae=true;minCov=137;pc=1
14	GeMoMa	CDS	3780952	3781081	.	-	1	ID=cds-324751;Parent=PASSSERD10621.1;ae=true;de=true;minCov=144;pc=1
14	GeMoMa	CDS	3781290	3781410	.	-	2	ID=cds-324750;Parent=PASSSERD10621.1;ae=true;de=true;minCov=157;pc=1
14	GeMoMa	CDS	3783326	3783463	.	-	2	ID=cds-324749;Parent=PASSSERD10621.1;ae=true;de=true;minCov=156;pc=1
14	GeMoMa	CDS	3786158	3786322	.	-	2	ID=cds-324748;Parent=PASSSERD10621.1;ae=true;de=true;minCov=120;pc=1
14	GeMoMa	CDS	3794411	3794536	.	-	2	ID=cds-324747;Parent=PASSSERD10621.1;ae=true;de=true;minCov=104;pc=1
14	GeMoMa	CDS	3795681	3795842	.	-	2	ID=cds-324746;Parent=PASSSERD10621.1;ae=true;de=true;minCov=116;pc=1
14	GeMoMa	CDS	3798857	3798994	.	-	2	ID=cds-324745;Parent=PASSSERD10621.1;ae=true;de=true;minCov=97;pc=1
14	GeMoMa	CDS	3799759	3799945	.	-	0	ID=cds-324744;Parent=PASSSERD10621.1;ae=true;de=true;minCov=80;pc=1
14	GeMoMa	CDS	3801639	3801754	.	-	2	ID=cds-324743;Parent=PASSSERD10621.1;ae=true;de=true;minCov=91;pc=1
14	GeMoMa	CDS	3816234	3816335	.	-	2	ID=cds-324742;Parent=PASSSERD10621.1;ae=true;de=true;minCov=158;pc=1
14	GeMoMa	CDS	3820274	3820409	.	-	0	ID=cds-324741;Parent=PASSSERD10621.1;ae=true;de=true;minCov=105;pc=1
14	GeMoMa	CDS	3824977	3825047	.	-	2	ID=cds-324740;Parent=PASSSERD10621.1;ae=true;de=true;minCov=135;pc=1
14	GeMoMa	CDS	3827030	3827133	.	-	1	ID=cds-324739;Parent=PASSSERD10621.1;ae=true;de=true;minCov=164;pc=1
14	GeMoMa	CDS	3828979	3829180	.	-	2	ID=cds-324738;Parent=PASSSERD10621.1;ae=true;de=true;minCov=108;pc=1
14	GeMoMa	CDS	3833109	3833303	.	-	2	ID=cds-324737;Parent=PASSSERD10621.1;ae=true;de=true;minCov=83;pc=1
14	GeMoMa	CDS	3841711	3841809	.	-	2	ID=cds-324736;Parent=PASSSERD10621.1;ae=true;de=true;minCov=68;pc=1
14	GeMoMa	CDS	3843657	3843846	.	-	0	ID=cds-324735;Parent=PASSSERD10621.1;ae=true;de=true;minCov=85;pc=1
14	GeMoMa	CDS	3844112	3844227	.	-	2	ID=cds-324734;Parent=PASSSERD10621.1;ae=true;de=true;minCov=126;pc=1
14	GeMoMa	CDS	3850018	3850255	.	-	0	ID=cds-324733;Parent=PASSSERD10621.1;ae=true;de=true;minCov=88;pc=1
14	GeMoMa	CDS	3852087	3852237	.	-	1	ID=cds-324732;Parent=PASSSERD10621.1;ae=true;de=true;minCov=82;pc=1
14	GeMoMa	CDS	3854663	3854772	.	-	0	ID=cds-324731;Parent=PASSSERD10621.1;ae=true;de=true;minCov=53;pc=1
14	GeMoMa	CDS	3861974	3862095	.	-	2	ID=cds-324730;Parent=PASSSERD10621.1;ae=true;de=true;minCov=52;pc=1
14	GeMoMa	CDS	3863971	3864162	.	-	2	ID=cds-324729;Parent=PASSSERD10621.1;ae=true;de=true;minCov=76;pc=1
14	GeMoMa	CDS	3868633	3868731	.	-	2	ID=cds-324728;Parent=PASSSERD10621.1;ae=true;de=true;minCov=96;pc=1
14	GeMoMa	CDS	3871642	3871834	.	-	0	ID=cds-324727;Parent=PASSSERD10621.1;ae=true;de=true;minCov=87;pc=1
14	GeMoMa	CDS	3874838	3874953	.	-	2	ID=cds-324726;Parent=PASSSERD10621.1;ae=true;de=true;minCov=89;pc=1
14	GeMoMa	CDS	3882438	3882619	.	-	1	ID=cds-324725;Parent=PASSSERD10621.1;ae=true;de=true;minCov=94;pc=1
14	GeMoMa	CDS	3886077	3886217	.	-	1	ID=cds-324724;Parent=PASSSERD10621.1;ae=true;de=true;minCov=81;pc=1
14	GeMoMa	CDS	3887085	3887232	.	-	2	ID=cds-324723;Parent=PASSSERD10621.1;ae=true;de=true;minCov=85;pc=1
14	GeMoMa	CDS	3893839	3893975	.	-	1	ID=cds-324722;Parent=PASSSERD10621.1;ae=true;de=true;minCov=90;pc=1
14	GeMoMa	CDS	3901899	3902075	.	-	1	ID=cds-324721;Parent=PASSSERD10621.1;ae=true;de=true;minCov=62;pc=1
14	GeMoMa	CDS	3903153	3903255	.	-	2	ID=cds-324720;Parent=PASSSERD10621.1;ae=true;de=true;minCov=54;pc=1
14	GeMoMa	CDS	3905223	3905390	.	-	2	ID=cds-324719;Parent=PASSSERD10621.1;ae=true;de=true;minCov=86;pc=1
14	GeMoMa	CDS	3905631	3905747	.	-	2	ID=cds-324718;Parent=PASSSERD10621.1;ae=true;de=true;minCov=103;pc=1
14	GeMoMa	CDS	3906946	3907140	.	-	2	ID=cds-324717;Parent=PASSSERD10621.1;ae=true;de=true;minCov=70;pc=1
14	GeMoMa	CDS	3912280	3912363	.	-	2	ID=cds-324716;Parent=PASSSERD10621.1;ae=true;de=true;minCov=91;pc=1
14	GeMoMa	CDS	3920821	3921011	.	-	1	ID=cds-324715;Parent=PASSSERD10621.1;ae=true;de=true;minCov=101;pc=1
14	GeMoMa	CDS	3921971	3922082	.	-	2	ID=cds-324714;Parent=PASSSERD10621.1;ae=false;de=true;minCov=122;pc=1
14	GeMoMa	CDS	3972486	3972619	.	-	1	ID=cds-324713;Parent=PASSSERD10621.1;ae=false;de=false;minCov=89;pc=1
14	GeMoMa	CDS	4032357	4032504	.	-	2	ID=cds-324712;Parent=PASSSERD10621.1;ae=true;de=false;minCov=93;pc=1
14	GeMoMa	CDS	4036433	4036539	.	-	1	ID=cds-324711;Parent=PASSSERD10621.1;ae=true;de=true;minCov=116;pc=1
14	GeMoMa	CDS	4041932	4042091	.	-	2	ID=cds-324710;Parent=PASSSERD10621.1;ae=false;de=true;minCov=108;pc=1
14	GeMoMa	CDS	4148775	4149234	.	-	0	ID=cds-324709;Parent=PASSSERD10621.1;de=false;minCov=44;pc=1
14	AnnotationFinalizer_	five_prime_UTR	4149235	4150185	.	-	.	ID=five_prime_utr-42812;Parent=PASSSERD10621.1
14	AnnotationFinalizer_	three_prime_UTR	3767779	3770574	.	-	.	ID=three_prime_utr-34581;Parent=PASSSERD10621.1
14	AnnotationFinalizer_	three_prime_UTR	3770599	3774109	.	-	.	ID=three_prime_utr-34580;Parent=PASSSERD10621.1
14	GAF	gene	4223020	4256401	.	+	.	ID=PASSSERD10622;combinedEvidence=1;complete=1;maxEvidence=1;maxTie=1.0;transcripts=1
14	GeMoMa	mRNA	4223020	4256401	5956	+	.	ID=PASSSERD10622.1;Parent=PASSSERD10622;aa=1159;avgCov=39.451;bestScore=5956;ce=23;evidence=1;iAA=0.9991;lpm=1159;maxGap=0;maxScore=5961;minCov=10;minSplitReads=19;nps=0;oldID=montanus_rna-XM_039732537.1_R0;pAA=1;prediction=0;raa=1159;rce=23;ref-gene=montanus_gene-CARD11;start=M;stop=*;sumWeight=0.8;tae=1;tde=1;tie=1;tpc=1
14	GeMoMa	exon	4223020	4223342	.	+	.	ID=nbis-exon-358308;Parent=PASSSERD10622.1;de=true;minCov=12;pc=1
14	GeMoMa	exon	4232206	4232418	.	+	.	ID=nbis-exon-358309;Parent=PASSSERD10622.1;de=true;minCov=12;pc=1
14	GeMoMa	exon	4233017	4233154	.	+	.	ID=nbis-exon-358310;Parent=PASSSERD10622.1;de=true;minCov=12;pc=1
14	GeMoMa	exon	4233785	4234110	.	+	.	ID=nbis-exon-358311;Parent=PASSSERD10622.1;de=true;minCov=12;pc=1
14	GeMoMa	exon	4234800	4234979	.	+	.	ID=nbis-exon-358312;Parent=PASSSERD10622.1;de=true;minCov=12;pc=1
14	GeMoMa	exon	4236552	4236704	.	+	.	ID=nbis-exon-358313;Parent=PASSSERD10622.1;de=true;minCov=12;pc=1
14	GeMoMa	exon	4236789	4236914	.	+	.	ID=nbis-exon-358314;Parent=PASSSERD10622.1;de=true;minCov=12;pc=1
14	GeMoMa	exon	4237423	4237620	.	+	.	ID=nbis-exon-358315;Parent=PASSSERD10622.1;de=true;minCov=12;pc=1
14	GeMoMa	exon	4238464	4238643	.	+	.	ID=nbis-exon-358316;Parent=PASSSERD10622.1;de=true;minCov=12;pc=1
14	GeMoMa	exon	4239689	4239743	.	+	.	ID=nbis-exon-358317;Parent=PASSSERD10622.1;de=true;minCov=12;pc=1
14	GeMoMa	exon	4240949	4241058	.	+	.	ID=nbis-exon-358318;Parent=PASSSERD10622.1;de=true;minCov=12;pc=1
14	GeMoMa	exon	4242226	4242329	.	+	.	ID=nbis-exon-358319;Parent=PASSSERD10622.1;de=true;minCov=12;pc=1
14	GeMoMa	exon	4245232	4245284	.	+	.	ID=nbis-exon-358320;Parent=PASSSERD10622.1;de=true;minCov=12;pc=1
14	GeMoMa	exon	4245834	4245966	.	+	.	ID=nbis-exon-358321;Parent=PASSSERD10622.1;de=true;minCov=12;pc=1
14	GeMoMa	exon	4246425	4246626	.	+	.	ID=nbis-exon-358322;Parent=PASSSERD10622.1;de=true;minCov=12;pc=1
14	GeMoMa	exon	4247066	4247192	.	+	.	ID=nbis-exon-358323;Parent=PASSSERD10622.1;de=true;minCov=12;pc=1
14	GeMoMa	exon	4248280	4248520	.	+	.	ID=nbis-exon-358324;Parent=PASSSERD10622.1;de=true;minCov=12;pc=1
14	GeMoMa	exon	4248928	4249024	.	+	.	ID=nbis-exon-358325;Parent=PASSSERD10622.1;de=true;minCov=12;pc=1
14	GeMoMa	exon	4250054	4250149	.	+	.	ID=nbis-exon-358326;Parent=PASSSERD10622.1;de=true;minCov=12;pc=1
14	GeMoMa	exon	4251096	4251228	.	+	.	ID=nbis-exon-358327;Parent=PASSSERD10622.1;de=true;minCov=12;pc=1
14	GeMoMa	exon	4251769	4251948	.	+	.	ID=nbis-exon-358328;Parent=PASSSERD10622.1;de=true;minCov=12;pc=1
14	GeMoMa	exon	4253104	4253228	.	+	.	ID=nbis-exon-358329;Parent=PASSSERD10622.1;de=true;minCov=12;pc=1
14	GeMoMa	exon	4254060	4254175	.	+	.	ID=nbis-exon-358330;Parent=PASSSERD10622.1;de=true;minCov=12;pc=1
14	GeMoMa	exon	4254733	4256401	.	+	.	ID=nbis-exon-358331;Parent=PASSSERD10622.1;de=true;minCov=12;pc=1
14	GeMoMa	CDS	4232220	4232418	.	+	0	ID=cds-324798;Parent=PASSSERD10622.1;de=true;minCov=12;pc=1
14	GeMoMa	CDS	4233017	4233154	.	+	2	ID=cds-324799;Parent=PASSSERD10622.1;ae=true;de=true;minCov=18;pc=1
14	GeMoMa	CDS	4233785	4234110	.	+	2	ID=cds-324800;Parent=PASSSERD10622.1;ae=true;de=true;minCov=24;pc=1
14	GeMoMa	CDS	4234800	4234979	.	+	0	ID=cds-324801;Parent=PASSSERD10622.1;ae=true;de=true;minCov=23;pc=1
14	GeMoMa	CDS	4236552	4236704	.	+	0	ID=cds-324802;Parent=PASSSERD10622.1;ae=true;de=true;minCov=34;pc=1
14	GeMoMa	CDS	4236789	4236914	.	+	0	ID=cds-324803;Parent=PASSSERD10622.1;ae=true;de=true;minCov=28;pc=1
14	GeMoMa	CDS	4237423	4237620	.	+	0	ID=cds-324804;Parent=PASSSERD10622.1;ae=true;de=true;minCov=16;pc=1
14	GeMoMa	CDS	4238464	4238643	.	+	0	ID=cds-324805;Parent=PASSSERD10622.1;ae=true;de=true;minCov=20;pc=1
14	GeMoMa	CDS	4239689	4239743	.	+	0	ID=cds-324806;Parent=PASSSERD10622.1;ae=true;de=true;minCov=26;pc=1
14	GeMoMa	CDS	4240949	4241058	.	+	2	ID=cds-324807;Parent=PASSSERD10622.1;ae=true;de=true;minCov=10;pc=1
14	GeMoMa	CDS	4242226	4242329	.	+	0	ID=cds-324808;Parent=PASSSERD10622.1;ae=true;de=true;minCov=18;pc=1
14	GeMoMa	CDS	4245232	4245284	.	+	1	ID=cds-324809;Parent=PASSSERD10622.1;ae=true;de=true;minCov=32;pc=1
14	GeMoMa	CDS	4245834	4245966	.	+	2	ID=cds-324810;Parent=PASSSERD10622.1;ae=true;de=true;minCov=20;pc=1
14	GeMoMa	CDS	4246425	4246626	.	+	1	ID=cds-324811;Parent=PASSSERD10622.1;ae=true;de=true;minCov=27;pc=1
14	GeMoMa	CDS	4247066	4247192	.	+	0	ID=cds-324812;Parent=PASSSERD10622.1;ae=true;de=true;minCov=48;pc=1
14	GeMoMa	CDS	4248280	4248520	.	+	2	ID=cds-324813;Parent=PASSSERD10622.1;ae=true;de=true;minCov=39;pc=1
14	GeMoMa	CDS	4248928	4249024	.	+	1	ID=cds-324814;Parent=PASSSERD10622.1;ae=true;de=true;minCov=45;pc=1
14	GeMoMa	CDS	4250054	4250149	.	+	0	ID=cds-324815;Parent=PASSSERD10622.1;ae=true;de=true;minCov=33;pc=1
14	GeMoMa	CDS	4251096	4251228	.	+	0	ID=cds-324816;Parent=PASSSERD10622.1;ae=true;de=true;minCov=28;pc=1
14	GeMoMa	CDS	4251769	4251948	.	+	2	ID=cds-324817;Parent=PASSSERD10622.1;ae=true;de=true;minCov=30;pc=1
14	GeMoMa	CDS	4253104	4253228	.	+	2	ID=cds-324818;Parent=PASSSERD10622.1;ae=true;de=true;minCov=44;pc=1
14	GeMoMa	CDS	4254060	4254175	.	+	0	ID=cds-324819;Parent=PASSSERD10622.1;ae=true;de=true;minCov=48;pc=1
14	GeMoMa	CDS	4254733	4254937	.	+	1	ID=cds-324820;Parent=PASSSERD10622.1;ae=true;minCov=60;pc=1
```
