## Supplemental file 2 for "Rapid genome functional annotation pipeline anchored to the House sparrow (*Passer domesticus*, Linnaeus 1758) genome reannotation": PasserD.gff (part 100 of 129)

```
14	AnnotationFinalizer_	five_prime_UTR	4223020	4223342	.	+	.	ID=five_prime_utr-42813;Parent=PASSSERD10622.1
14	AnnotationFinalizer_	five_prime_UTR	4232206	4232219	.	+	.	ID=five_prime_utr-42814;Parent=PASSSERD10622.1
14	AnnotationFinalizer_	three_prime_UTR	4254938	4256401	.	+	.	ID=three_prime_utr-34584;Parent=PASSSERD10622.1
14	GAF	gene	4275325	4315971	.	+	.	ID=PASSSERD10623;combinedEvidence=4;complete=1;maxEvidence=4;maxTie=0.6667;transcripts=1
14	GeMoMa	mRNA	4275325	4315971	1971	+	.	ID=PASSSERD10623.1;Parent=PASSSERD10623;aa=386;alternative="montanus_gene-GNA13,onychos_gene-GNA12,onychos_gene-GNA13,passerold_gene:ENSPDOG00000007962,pyrgi_gene-GNA12,pyrgi_gene-GNA13";avgCov=398.2444;bestScore=1971;ce=4;evidence=4;iAA=1;lpm=386;maxGap=0;maxScore=1971;minCov=171;minSplitReads=0;nps=0;oldID=montanus_rna-XM_039731941.1_R0;pAA=1;prediction=0;raa=386;rce=4;ref-gene=montanus_gene-GNA12;start=M;stop=*;sumWeight=3.6;tae=0.6667;tde=0.6667;tie=0.6667;tpc=1
14	GeMoMa	exon	4275325	4275770	.	+	.	ID=nbis-exon-358332;Parent=PASSSERD10623.1;de=true;minCov=171;pc=1
14	GeMoMa	exon	4287214	4287429	.	+	.	ID=nbis-exon-358333;Parent=PASSSERD10623.1;de=true;minCov=171;pc=1
14	GeMoMa	exon	4307681	4307731	.	+	.	ID=nbis-exon-358334;Parent=PASSSERD10623.1;de=true;minCov=171;pc=1
14	GeMoMa	exon	4308717	4315971	.	+	.	ID=nbis-exon-358335;Parent=PASSSERD10623.1;de=true;minCov=171;pc=1
14	GeMoMa	CDS	4275450	4275770	.	+	0	ID=cds-324821;Parent=PASSSERD10623.1;de=true;minCov=171;pc=1
14	GeMoMa	CDS	4287214	4287429	.	+	0	ID=cds-324822;Parent=PASSSERD10623.1;ae=true;de=false;minCov=317;pc=1
14	GeMoMa	CDS	4307681	4307731	.	+	0	ID=cds-324823;Parent=PASSSERD10623.1;ae=false;de=true;minCov=307;pc=1
14	GeMoMa	CDS	4308717	4309286	.	+	0	ID=cds-324824;Parent=PASSSERD10623.1;ae=true;minCov=264;pc=1
14	AnnotationFinalizer_	five_prime_UTR	4275325	4275449	.	+	.	ID=five_prime_utr-42815;Parent=PASSSERD10623.1
14	AnnotationFinalizer_	three_prime_UTR	4309287	4315971	.	+	.	ID=three_prime_utr-34585;Parent=PASSSERD10623.1
14	GAF	gene	4320976	4329185	.	-	.	ID=PASSSERD10624;combinedEvidence=3;complete=1;maxEvidence=3;maxTie=0.2;transcripts=1
14	GeMoMa	mRNA	4320976	4329185	2679	-	.	ID=PASSSERD10624.1;Parent=PASSSERD10624;aa=504;alternative="onychos_gene-AMZ1,pyrgi_gene-AMZ1";avgCov=1.3287;bestScore=2679;ce=6;evidence=3;iAA=0.994;lpm=226;maxGap=0;maxScore=2693;minCov=0;minSplitReads=0;nps=0;oldID=montanus_rna-XM_039732676.1_R0;pAA=0.994;prediction=0;raa=504;rce=6;ref-gene=montanus_gene-AMZ1;start=M;stop=*;sumWeight=2.8;tae=0.2;tde=0.2;tie=0.2;tpc=0.795
14	GeMoMa	exon	4320976	4321545	.	-	.	ID=nbis-exon-358336;Parent=PASSSERD10624.1;de=false;minCov=0;pc=0.9638
14	GeMoMa	exon	4325026	4325202	.	-	.	ID=nbis-exon-358337;Parent=PASSSERD10624.1;de=false;minCov=0;pc=0.9638
14	GeMoMa	exon	4326615	4326778	.	-	.	ID=nbis-exon-358338;Parent=PASSSERD10624.1;de=false;minCov=0;pc=0.9638
14	GeMoMa	exon	4327106	4327234	.	-	.	ID=nbis-exon-358339;Parent=PASSSERD10624.1;de=false;minCov=0;pc=0.9638
14	GeMoMa	exon	4328090	4328257	.	-	.	ID=nbis-exon-358340;Parent=PASSSERD10624.1;de=false;minCov=0;pc=0.9638
14	GeMoMa	exon	4328867	4329185	.	-	.	ID=nbis-exon-358341;Parent=PASSSERD10624.1;de=false;minCov=0;pc=0.9638
14	GeMoMa	CDS	4320976	4321545	.	-	0	ID=cds-324830;Parent=PASSSERD10624.1;ae=false;minCov=0;pc=0.6246
14	GeMoMa	CDS	4325026	4325202	.	-	0	ID=cds-324829;Parent=PASSSERD10624.1;ae=false;de=false;minCov=0;pc=0.8475
14	GeMoMa	CDS	4326615	4326778	.	-	2	ID=cds-324828;Parent=PASSSERD10624.1;ae=true;de=false;minCov=0;pc=0.9634
14	GeMoMa	CDS	4327106	4327234	.	-	2	ID=cds-324827;Parent=PASSSERD10624.1;ae=false;de=true;minCov=0;pc=0.5969
14	GeMoMa	CDS	4328090	4328257	.	-	2	ID=cds-324826;Parent=PASSSERD10624.1;ae=false;de=false;minCov=1;pc=1
14	GeMoMa	CDS	4328867	4329170	.	-	0	ID=cds-324825;Parent=PASSSERD10624.1;de=false;minCov=0;pc=0.9638
14	AnnotationFinalizer_	five_prime_UTR	4329171	4329185	.	-	.	ID=five_prime_utr-42816;Parent=PASSSERD10624.1
14	GAF	gene	4350850	4359389	.	-	.	ID=PASSSERD10625;combinedEvidence=3;complete=4;maxEvidence=2;maxTie=1.0;transcripts=4
14	GeMoMa	mRNA	4350850	4359389	4414	-	.	ID=PASSSERD10625.1;Parent=PASSSERD10625;aa=855;alternative="montanus_gene-BRAT1";avgCov=510.1618;bestScore=4414;ce=13;evidence=2;iAA=1;lpm=855;maxGap=0;maxScore=4414;minCov=88;minSplitReads=173;nps=0;oldID=passerold_transcript:ENSPDOT00000011867_R0;pAA=1;prediction=0;raa=855;rce=13;ref-gene=passerold_gene:ENSPDOG00000007991;start=M;stop=*;sumWeight=1.6;tae=1;tde=1;tie=1;tpc=1
14	GeMoMa	exon	4350850	4351743	.	-	.	ID=nbis-exon-358342;Parent=PASSSERD10625.1;de=true;minCov=88;pc=1
14	GeMoMa	exon	4351932	4352110	.	-	.	ID=nbis-exon-358343;Parent=PASSSERD10625.1;de=true;minCov=88;pc=1
14	GeMoMa	exon	4353069	4353167	.	-	.	ID=nbis-exon-358344;Parent=PASSSERD10625.1;de=true;minCov=88;pc=1
14	GeMoMa	exon	4353409	4353511	.	-	.	ID=nbis-exon-358345;Parent=PASSSERD10625.1;de=true;minCov=88;pc=1
14	GeMoMa	exon	4354090	4354163	.	-	.	ID=nbis-exon-358346;Parent=PASSSERD10625.1;de=true;minCov=88;pc=1
14	GeMoMa	exon	4354289	4354475	.	-	.	ID=nbis-exon-358347;Parent=PASSSERD10625.1;de=true;minCov=88;pc=1
14	GeMoMa	exon	4354971	4355089	.	-	.	ID=nbis-exon-358348;Parent=PASSSERD10625.1;de=true;minCov=88;pc=1
14	GeMoMa	exon	4355355	4355446	.	-	.	ID=nbis-exon-358349;Parent=PASSSERD10625.1;de=true;minCov=88;pc=1
14	GeMoMa	exon	4355904	4356023	.	-	.	ID=nbis-exon-358350;Parent=PASSSERD10625.1;de=true;minCov=88;pc=1
14	GeMoMa	exon	4356114	4356498	.	-	.	ID=nbis-exon-358351;Parent=PASSSERD10625.1;de=true;minCov=88;pc=1
14	GeMoMa	exon	4357232	4357379	.	-	.	ID=nbis-exon-358352;Parent=PASSSERD10625.1;de=true;minCov=88;pc=1
14	GeMoMa	exon	4358136	4358290	.	-	.	ID=nbis-exon-358353;Parent=PASSSERD10625.1;de=true;minCov=88;pc=1
14	GeMoMa	exon	4358584	4358763	.	-	.	ID=nbis-exon-358354;Parent=PASSSERD10625.1;de=true;minCov=88;pc=1
14	GeMoMa	exon	4358803	4359389	.	-	.	ID=nbis-exon-358355;Parent=PASSSERD10625.1;de=true;minCov=88;pc=1
14	GeMoMa	CDS	4351018	4351743	.	-	0	ID=cds-324843;Parent=PASSSERD10625.1;ae=true;minCov=620;pc=1
14	GeMoMa	CDS	4351932	4352110	.	-	2	ID=cds-324842;Parent=PASSSERD10625.1;ae=true;de=true;minCov=570;pc=1
14	GeMoMa	CDS	4353069	4353167	.	-	2	ID=cds-324841;Parent=PASSSERD10625.1;ae=true;de=true;minCov=421;pc=1
14	GeMoMa	CDS	4353409	4353511	.	-	0	ID=cds-324840;Parent=PASSSERD10625.1;ae=true;de=true;minCov=365;pc=1
14	GeMoMa	CDS	4354090	4354163	.	-	2	ID=cds-324839;Parent=PASSSERD10625.1;ae=true;de=true;minCov=458;pc=1
14	GeMoMa	CDS	4354289	4354475	.	-	0	ID=cds-324838;Parent=PASSSERD10625.1;ae=true;de=true;minCov=400;pc=1
14	GeMoMa	CDS	4354971	4355089	.	-	2	ID=cds-324837;Parent=PASSSERD10625.1;ae=true;de=true;minCov=317;pc=1
14	GeMoMa	CDS	4355355	4355446	.	-	1	ID=cds-324836;Parent=PASSSERD10625.1;ae=true;de=true;minCov=312;pc=1
14	GeMoMa	CDS	4355904	4356023	.	-	1	ID=cds-324835;Parent=PASSSERD10625.1;ae=true;de=true;minCov=359;pc=1
14	GeMoMa	CDS	4356114	4356498	.	-	2	ID=cds-324834;Parent=PASSSERD10625.1;ae=true;de=true;minCov=228;pc=1
14	GeMoMa	CDS	4357232	4357379	.	-	0	ID=cds-324833;Parent=PASSSERD10625.1;ae=true;de=true;minCov=182;pc=1
14	GeMoMa	CDS	4358136	4358290	.	-	2	ID=cds-324832;Parent=PASSSERD10625.1;ae=true;de=true;minCov=239;pc=1
14	GeMoMa	CDS	4358584	4358761	.	-	0	ID=cds-324831;Parent=PASSSERD10625.1;de=true;minCov=88;pc=1
14	AnnotationFinalizer_	five_prime_UTR	4358762	4358763	.	-	.	ID=five_prime_utr-42818;Parent=PASSSERD10625.1
14	AnnotationFinalizer_	five_prime_UTR	4358803	4359389	.	-	.	ID=five_prime_utr-42817;Parent=PASSSERD10625.1
14	AnnotationFinalizer_	three_prime_UTR	4350850	4351017	.	-	.	ID=three_prime_utr-34586;Parent=PASSSERD10625.1
14	GeMoMa	mRNA	4350850	4359389	2534	-	.	ID=PASSSERD10625.2;Parent=PASSSERD10625;aa=511;avgCov=637.6491;bestScore=2534;ce=8;evidence=1;iAA=0.9589;lpm=101;maxGap=0;maxScore=2634;minCov=312;minSplitReads=304;nps=0;oldID=pyrgi_rna-XM_041462407.1_R0;pAA=0.9706;prediction=0;raa=511;rce=8;ref-gene=pyrgi_gene-BRAT1;start=M;stop=*;sumWeight=1.0;tae=1;tde=1;tie=1;tpc=1
14	GeMoMa	exon	4350850	4351743	.	-	.	ID=nbis-exon-358356;Parent=PASSSERD10625.2;de=true;minCov=312;pc=1
14	GeMoMa	exon	4351932	4352110	.	-	.	ID=nbis-exon-358357;Parent=PASSSERD10625.2;de=true;minCov=312;pc=1
14	GeMoMa	exon	4353069	4353167	.	-	.	ID=nbis-exon-358358;Parent=PASSSERD10625.2;de=true;minCov=312;pc=1
14	GeMoMa	exon	4353409	4353511	.	-	.	ID=nbis-exon-358359;Parent=PASSSERD10625.2;de=true;minCov=312;pc=1
14	GeMoMa	exon	4354090	4354163	.	-	.	ID=nbis-exon-358360;Parent=PASSSERD10625.2;de=true;minCov=312;pc=1
14	GeMoMa	exon	4354289	4354475	.	-	.	ID=nbis-exon-358361;Parent=PASSSERD10625.2;de=true;minCov=312;pc=1
14	GeMoMa	exon	4354971	4355089	.	-	.	ID=nbis-exon-358362;Parent=PASSSERD10625.2;de=true;minCov=312;pc=1
14	GeMoMa	exon	4355355	4356023	.	-	.	ID=nbis-exon-358363;Parent=PASSSERD10625.2;de=true;minCov=312;pc=1
14	GeMoMa	exon	4356114	4356498	.	-	.	ID=nbis-exon-358364;Parent=PASSSERD10625.2;de=true;minCov=312;pc=1
14	GeMoMa	exon	4357232	4357379	.	-	.	ID=nbis-exon-358365;Parent=PASSSERD10625.2;de=true;minCov=312;pc=1
14	GeMoMa	exon	4358136	4358290	.	-	.	ID=nbis-exon-358366;Parent=PASSSERD10625.2;de=true;minCov=312;pc=1
14	GeMoMa	exon	4358584	4358763	.	-	.	ID=nbis-exon-358367;Parent=PASSSERD10625.2;de=true;minCov=312;pc=1
14	GeMoMa	exon	4358803	4359389	.	-	.	ID=nbis-exon-358368;Parent=PASSSERD10625.2;de=true;minCov=312;pc=1
14	GeMoMa	CDS	4351018	4351743	.	-	0	ID=cds-324851;Parent=PASSSERD10625.2;ae=true;minCov=620;pc=1
14	GeMoMa	CDS	4351932	4352110	.	-	2	ID=cds-324850;Parent=PASSSERD10625.2;ae=true;de=true;minCov=570;pc=1
14	GeMoMa	CDS	4353069	4353167	.	-	2	ID=cds-324849;Parent=PASSSERD10625.2;ae=true;de=true;minCov=421;pc=1
14	GeMoMa	CDS	4353409	4353511	.	-	0	ID=cds-324848;Parent=PASSSERD10625.2;ae=true;de=true;minCov=365;pc=1
14	GeMoMa	CDS	4354090	4354163	.	-	2	ID=cds-324847;Parent=PASSSERD10625.2;ae=true;de=true;minCov=458;pc=1
14	GeMoMa	CDS	4354289	4354475	.	-	0	ID=cds-324846;Parent=PASSSERD10625.2;ae=true;de=true;minCov=400;pc=1
14	GeMoMa	CDS	4354971	4355089	.	-	2	ID=cds-324845;Parent=PASSSERD10625.2;ae=true;de=true;minCov=317;pc=1
14	GeMoMa	CDS	4355355	4355400	.	-	0	ID=cds-324844;Parent=PASSSERD10625.2;de=true;minCov=312;pc=1
14	AnnotationFinalizer_	five_prime_UTR	4355401	4356023	.	-	.	ID=five_prime_utr-42824;Parent=PASSSERD10625.2
14	AnnotationFinalizer_	five_prime_UTR	4356114	4356498	.	-	.	ID=five_prime_utr-42823;Parent=PASSSERD10625.2
14	AnnotationFinalizer_	five_prime_UTR	4357232	4357379	.	-	.	ID=five_prime_utr-42822;Parent=PASSSERD10625.2
14	AnnotationFinalizer_	five_prime_UTR	4358136	4358290	.	-	.	ID=five_prime_utr-42821;Parent=PASSSERD10625.2
14	AnnotationFinalizer_	five_prime_UTR	4358584	4358763	.	-	.	ID=five_prime_utr-42820;Parent=PASSSERD10625.2
14	AnnotationFinalizer_	five_prime_UTR	4358803	4359389	.	-	.	ID=five_prime_utr-42819;Parent=PASSSERD10625.2
14	AnnotationFinalizer_	three_prime_UTR	4350850	4351017	.	-	.	ID=three_prime_utr-34587;Parent=PASSSERD10625.2
14	GeMoMa	mRNA	4350850	4359389	4946	-	.	ID=PASSSERD10625.3;Parent=PASSSERD10625;aa=948;avgCov=448.448;bestScore=4946;ce=12;evidence=1;iAA=1;lpm=948;maxGap=0;maxScore=4946;minCov=1;minSplitReads=28;nps=0;oldID=passerold_transcript:ENSPDOT00000011888_R0;pAA=1;prediction=0;raa=948;rce=12;ref-gene=passerold_gene:ENSPDOG00000007991;start=M;stop=*;sumWeight=0.8;tae=1;tde=1;tie=1;tpc=1
14	GeMoMa	exon	4350850	4351743	.	-	.	ID=nbis-exon-358369;Parent=PASSSERD10625.3;de=true;minCov=1;pc=1
14	GeMoMa	exon	4351932	4352110	.	-	.	ID=nbis-exon-358370;Parent=PASSSERD10625.3;de=true;minCov=1;pc=1
14	GeMoMa	exon	4353069	4353167	.	-	.	ID=nbis-exon-358371;Parent=PASSSERD10625.3;de=true;minCov=1;pc=1
14	GeMoMa	exon	4353409	4353511	.	-	.	ID=nbis-exon-358372;Parent=PASSSERD10625.3;de=true;minCov=1;pc=1
14	GeMoMa	exon	4354090	4354163	.	-	.	ID=nbis-exon-358373;Parent=PASSSERD10625.3;de=true;minCov=1;pc=1
14	GeMoMa	exon	4354289	4354475	.	-	.	ID=nbis-exon-358374;Parent=PASSSERD10625.3;de=true;minCov=1;pc=1
14	GeMoMa	exon	4354971	4355089	.	-	.	ID=nbis-exon-358375;Parent=PASSSERD10625.3;de=true;minCov=1;pc=1
14	GeMoMa	exon	4355355	4355446	.	-	.	ID=nbis-exon-358376;Parent=PASSSERD10625.3;de=true;minCov=1;pc=1
14	GeMoMa	exon	4355904	4356023	.	-	.	ID=nbis-exon-358377;Parent=PASSSERD10625.3;de=true;minCov=1;pc=1
14	GeMoMa	exon	4356114	4356498	.	-	.	ID=nbis-exon-358378;Parent=PASSSERD10625.3;de=true;minCov=1;pc=1
14	GeMoMa	exon	4358136	4358290	.	-	.	ID=nbis-exon-358379;Parent=PASSSERD10625.3;de=true;minCov=1;pc=1
14	GeMoMa	exon	4358584	4359389	.	-	.	ID=nbis-exon-358380;Parent=PASSSERD10625.3;de=true;minCov=1;pc=1
14	GeMoMa	CDS	4351018	4351743	.	-	0	ID=cds-324863;Parent=PASSSERD10625.3;ae=true;minCov=620;pc=1
14	GeMoMa	CDS	4351932	4352110	.	-	2	ID=cds-324862;Parent=PASSSERD10625.3;ae=true;de=true;minCov=570;pc=1
14	GeMoMa	CDS	4353069	4353167	.	-	2	ID=cds-324861;Parent=PASSSERD10625.3;ae=true;de=true;minCov=421;pc=1
14	GeMoMa	CDS	4353409	4353511	.	-	0	ID=cds-324860;Parent=PASSSERD10625.3;ae=true;de=true;minCov=365;pc=1
14	GeMoMa	CDS	4354090	4354163	.	-	2	ID=cds-324859;Parent=PASSSERD10625.3;ae=true;de=true;minCov=458;pc=1
14	GeMoMa	CDS	4354289	4354475	.	-	0	ID=cds-324858;Parent=PASSSERD10625.3;ae=true;de=true;minCov=400;pc=1
14	GeMoMa	CDS	4354971	4355089	.	-	2	ID=cds-324857;Parent=PASSSERD10625.3;ae=true;de=true;minCov=317;pc=1
14	GeMoMa	CDS	4355355	4355446	.	-	1	ID=cds-324856;Parent=PASSSERD10625.3;ae=true;de=true;minCov=312;pc=1
14	GeMoMa	CDS	4355904	4356023	.	-	1	ID=cds-324855;Parent=PASSSERD10625.3;ae=true;de=true;minCov=359;pc=1
14	GeMoMa	CDS	4356114	4356498	.	-	2	ID=cds-324854;Parent=PASSSERD10625.3;ae=true;de=true;minCov=228;pc=1
14	GeMoMa	CDS	4358136	4358290	.	-	1	ID=cds-324853;Parent=PASSSERD10625.3;ae=true;de=true;minCov=239;pc=1
14	GeMoMa	CDS	4358584	4359188	.	-	0	ID=cds-324852;Parent=PASSSERD10625.3;de=true;minCov=1;pc=1
14	AnnotationFinalizer_	five_prime_UTR	4359189	4359389	.	-	.	ID=five_prime_utr-42825;Parent=PASSSERD10625.3
14	AnnotationFinalizer_	three_prime_UTR	4350850	4351017	.	-	.	ID=three_prime_utr-34588;Parent=PASSSERD10625.3
14	GeMoMa	mRNA	4350850	4359389	4354	-	.	ID=PASSSERD10625.4;Parent=PASSSERD10625;aa=854;avgCov=510.5453;bestScore=4354;ce=13;evidence=1;iAA=0.9848;lpm=339;maxGap=0;maxScore=4421;minCov=88;minSplitReads=37;nps=0;oldID=montanus_rna-XM_039732009.1_R0;pAA=0.9895;prediction=0;raa=854;rce=13;ref-gene=montanus_gene-BRAT1;start=M;stop=*;sumWeight=0.8;tae=1;tde=1;tie=1;tpc=1
14	GeMoMa	exon	4350850	4351743	.	-	.	ID=nbis-exon-358381;Parent=PASSSERD10625.4;de=true;minCov=88;pc=1
14	GeMoMa	exon	4351932	4352110	.	-	.	ID=nbis-exon-358382;Parent=PASSSERD10625.4;de=true;minCov=88;pc=1
14	GeMoMa	exon	4353069	4353167	.	-	.	ID=nbis-exon-358383;Parent=PASSSERD10625.4;de=true;minCov=88;pc=1
14	GeMoMa	exon	4353409	4353511	.	-	.	ID=nbis-exon-358384;Parent=PASSSERD10625.4;de=true;minCov=88;pc=1
14	GeMoMa	exon	4354090	4354163	.	-	.	ID=nbis-exon-358385;Parent=PASSSERD10625.4;de=true;minCov=88;pc=1
14	GeMoMa	exon	4354289	4354475	.	-	.	ID=nbis-exon-358386;Parent=PASSSERD10625.4;de=true;minCov=88;pc=1
14	GeMoMa	exon	4354971	4355089	.	-	.	ID=nbis-exon-358387;Parent=PASSSERD10625.4;de=true;minCov=88;pc=1
14	GeMoMa	exon	4355355	4355446	.	-	.	ID=nbis-exon-358388;Parent=PASSSERD10625.4;de=true;minCov=88;pc=1
14	GeMoMa	exon	4355904	4356023	.	-	.	ID=nbis-exon-358389;Parent=PASSSERD10625.4;de=true;minCov=88;pc=1
14	GeMoMa	exon	4356114	4356498	.	-	.	ID=nbis-exon-358390;Parent=PASSSERD10625.4;de=true;minCov=88;pc=1
14	GeMoMa	exon	4357232	4357376	.	-	.	ID=nbis-exon-358391;Parent=PASSSERD10625.4;de=true;minCov=88;pc=1
14	GeMoMa	exon	4358136	4358290	.	-	.	ID=nbis-exon-358392;Parent=PASSSERD10625.4;de=true;minCov=88;pc=1
14	GeMoMa	exon	4358584	4358763	.	-	.	ID=nbis-exon-358393;Parent=PASSSERD10625.4;de=true;minCov=88;pc=1
14	GeMoMa	exon	4358803	4359389	.	-	.	ID=nbis-exon-358394;Parent=PASSSERD10625.4;de=true;minCov=88;pc=1
14	GeMoMa	CDS	4351018	4351743	.	-	0	ID=cds-324876;Parent=PASSSERD10625.4;ae=true;minCov=620;pc=1
14	GeMoMa	CDS	4351932	4352110	.	-	2	ID=cds-324875;Parent=PASSSERD10625.4;ae=true;de=true;minCov=570;pc=1
14	GeMoMa	CDS	4353069	4353167	.	-	2	ID=cds-324874;Parent=PASSSERD10625.4;ae=true;de=true;minCov=421;pc=1
14	GeMoMa	CDS	4353409	4353511	.	-	0	ID=cds-324873;Parent=PASSSERD10625.4;ae=true;de=true;minCov=365;pc=1
14	GeMoMa	CDS	4354090	4354163	.	-	2	ID=cds-324872;Parent=PASSSERD10625.4;ae=true;de=true;minCov=458;pc=1
14	GeMoMa	CDS	4354289	4354475	.	-	0	ID=cds-324871;Parent=PASSSERD10625.4;ae=true;de=true;minCov=400;pc=1
14	GeMoMa	CDS	4354971	4355089	.	-	2	ID=cds-324870;Parent=PASSSERD10625.4;ae=true;de=true;minCov=317;pc=1
14	GeMoMa	CDS	4355355	4355446	.	-	1	ID=cds-324869;Parent=PASSSERD10625.4;ae=true;de=true;minCov=312;pc=1
14	GeMoMa	CDS	4355904	4356023	.	-	1	ID=cds-324868;Parent=PASSSERD10625.4;ae=true;de=true;minCov=359;pc=1
14	GeMoMa	CDS	4356114	4356498	.	-	2	ID=cds-324867;Parent=PASSSERD10625.4;ae=true;de=true;minCov=228;pc=1
14	GeMoMa	CDS	4357232	4357376	.	-	0	ID=cds-324866;Parent=PASSSERD10625.4;ae=true;de=true;minCov=198;pc=1
14	GeMoMa	CDS	4358136	4358290	.	-	2	ID=cds-324865;Parent=PASSSERD10625.4;ae=true;de=true;minCov=239;pc=1
14	GeMoMa	CDS	4358584	4358761	.	-	0	ID=cds-324864;Parent=PASSSERD10625.4;de=true;minCov=88;pc=1
14	AnnotationFinalizer_	five_prime_UTR	4358762	4358763	.	-	.	ID=five_prime_utr-42827;Parent=PASSSERD10625.4
14	AnnotationFinalizer_	five_prime_UTR	4358803	4359389	.	-	.	ID=five_prime_utr-42826;Parent=PASSSERD10625.4
14	AnnotationFinalizer_	three_prime_UTR	4350850	4351017	.	-	.	ID=three_prime_utr-34589;Parent=PASSSERD10625.4
14	GAF	gene	4358126	4392896	.	+	.	ID=PASSSERD10626;combinedEvidence=4;complete=6;maxEvidence=3;maxTie=1.0;transcripts=6
14	GeMoMa	mRNA	4358126	4392896	4095	+	.	ID=PASSSERD10626.1;Parent=PASSSERD10626;aa=800;alternative="onychos_gene-IQCE,pyrgi_gene-IQCE";avgCov=253.5292;bestScore=4095;ce=22;evidence=3;iAA=0.9912;lpm=480;maxGap=0;maxScore=4125;minCov=5;minSplitReads=83;nps=0;oldID=montanus_rna-XM_039732011.1_R0;pAA=0.9925;prediction=0;raa=800;rce=22;ref-gene=montanus_gene-IQCE;start=M;stop=*;sumWeight=2.8;tae=1;tde=1;tie=1;tpc=1
14	GeMoMa	exon	4358126	4358763	.	+	.	ID=nbis-exon-358395;Parent=PASSSERD10626.1;de=true;minCov=5;pc=1
14	GeMoMa	exon	4358803	4359389	.	+	.	ID=nbis-exon-358396;Parent=PASSSERD10626.1;de=true;minCov=5;pc=1
14	GeMoMa	exon	4361106	4361153	.	+	.	ID=nbis-exon-358397;Parent=PASSSERD10626.1;de=true;minCov=5;pc=1
14	GeMoMa	exon	4361757	4361799	.	+	.	ID=nbis-exon-358398;Parent=PASSSERD10626.1;de=true;minCov=5;pc=1
14	GeMoMa	exon	4362741	4362881	.	+	.	ID=nbis-exon-358399;Parent=PASSSERD10626.1;de=true;minCov=5;pc=1
14	GeMoMa	exon	4363174	4363305	.	+	.	ID=nbis-exon-358400;Parent=PASSSERD10626.1;de=true;minCov=5;pc=1
14	GeMoMa	exon	4364268	4364338	.	+	.	ID=nbis-exon-358401;Parent=PASSSERD10626.1;de=true;minCov=5;pc=1
14	GeMoMa	exon	4364872	4364985	.	+	.	ID=nbis-exon-358402;Parent=PASSSERD10626.1;de=true;minCov=5;pc=1
14	GeMoMa	exon	4365530	4365580	.	+	.	ID=nbis-exon-358403;Parent=PASSSERD10626.1;de=true;minCov=5;pc=1
14	GeMoMa	exon	4366091	4366161	.	+	.	ID=nbis-exon-358404;Parent=PASSSERD10626.1;de=true;minCov=5;pc=1
14	GeMoMa	exon	4366382	4366454	.	+	.	ID=nbis-exon-358405;Parent=PASSSERD10626.1;de=true;minCov=5;pc=1
14	GeMoMa	exon	4366866	4366915	.	+	.	ID=nbis-exon-358406;Parent=PASSSERD10626.1;de=true;minCov=5;pc=1
14	GeMoMa	exon	4369481	4369638	.	+	.	ID=nbis-exon-358407;Parent=PASSSERD10626.1;de=true;minCov=5;pc=1
14	GeMoMa	exon	4370107	4370162	.	+	.	ID=nbis-exon-358408;Parent=PASSSERD10626.1;de=true;minCov=5;pc=1
14	GeMoMa	exon	4370470	4370672	.	+	.	ID=nbis-exon-358409;Parent=PASSSERD10626.1;de=true;minCov=5;pc=1
14	GeMoMa	exon	4371462	4371566	.	+	.	ID=nbis-exon-358410;Parent=PASSSERD10626.1;de=true;minCov=5;pc=1
14	GeMoMa	exon	4372321	4372423	.	+	.	ID=nbis-exon-358411;Parent=PASSSERD10626.1;de=true;minCov=5;pc=1
14	GeMoMa	exon	4374624	4374719	.	+	.	ID=nbis-exon-358412;Parent=PASSSERD10626.1;de=true;minCov=5;pc=1
14	GeMoMa	exon	4374938	4374961	.	+	.	ID=nbis-exon-358413;Parent=PASSSERD10626.1;de=true;minCov=5;pc=1
14	GeMoMa	exon	4375849	4375944	.	+	.	ID=nbis-exon-358414;Parent=PASSSERD10626.1;de=true;minCov=5;pc=1
14	GeMoMa	exon	4376965	4377095	.	+	.	ID=nbis-exon-358415;Parent=PASSSERD10626.1;de=true;minCov=5;pc=1
14	GeMoMa	exon	4377790	4377905	.	+	.	ID=nbis-exon-358416;Parent=PASSSERD10626.1;de=true;minCov=5;pc=1
14	GeMoMa	exon	4382058	4382171	.	+	.	ID=nbis-exon-358417;Parent=PASSSERD10626.1;de=true;minCov=5;pc=1
14	GeMoMa	exon	4385635	4389245	.	+	.	ID=nbis-exon-358418;Parent=PASSSERD10626.1;de=true;minCov=5;pc=1
14	GeMoMa	exon	4391773	4391980	.	+	.	ID=nbis-exon-358419;Parent=PASSSERD10626.1;de=true;minCov=5;pc=1
14	GeMoMa	exon	4392241	4392896	.	+	.	ID=nbis-exon-358420;Parent=PASSSERD10626.1;de=true;minCov=5;pc=1
14	GeMoMa	CDS	4358985	4359389	.	+	0	ID=cds-324877;Parent=PASSSERD10626.1;de=true;minCov=5;pc=1
14	GeMoMa	CDS	4361106	4361153	.	+	0	ID=cds-324878;Parent=PASSSERD10626.1;ae=true;de=true;minCov=86;pc=1
14	GeMoMa	CDS	4361757	4361799	.	+	0	ID=cds-324879;Parent=PASSSERD10626.1;ae=true;de=true;minCov=127;pc=1
14	GeMoMa	CDS	4362741	4362881	.	+	2	ID=cds-324880;Parent=PASSSERD10626.1;ae=true;de=true;minCov=166;pc=1
14	GeMoMa	CDS	4363174	4363305	.	+	2	ID=cds-324881;Parent=PASSSERD10626.1;ae=true;de=true;minCov=220;pc=1
14	GeMoMa	CDS	4364268	4364338	.	+	2	ID=cds-324882;Parent=PASSSERD10626.1;ae=true;de=true;minCov=256;pc=1
14	GeMoMa	CDS	4364872	4364985	.	+	0	ID=cds-324883;Parent=PASSSERD10626.1;ae=true;de=true;minCov=254;pc=1
14	GeMoMa	CDS	4365530	4365580	.	+	0	ID=cds-324884;Parent=PASSSERD10626.1;ae=true;de=true;minCov=345;pc=1
14	GeMoMa	CDS	4366091	4366161	.	+	0	ID=cds-324885;Parent=PASSSERD10626.1;ae=true;de=true;minCov=315;pc=1
14	GeMoMa	CDS	4366382	4366454	.	+	1	ID=cds-324886;Parent=PASSSERD10626.1;ae=true;de=true;minCov=315;pc=1
14	GeMoMa	CDS	4366866	4366915	.	+	0	ID=cds-324887;Parent=PASSSERD10626.1;ae=true;de=true;minCov=329;pc=1
14	GeMoMa	CDS	4369481	4369638	.	+	1	ID=cds-324888;Parent=PASSSERD10626.1;ae=true;de=true;minCov=249;pc=1
14	GeMoMa	CDS	4370107	4370162	.	+	2	ID=cds-324889;Parent=PASSSERD10626.1;ae=true;de=true;minCov=281;pc=1
14	GeMoMa	CDS	4370470	4370672	.	+	0	ID=cds-324890;Parent=PASSSERD10626.1;ae=true;de=true;minCov=294;pc=1
14	GeMoMa	CDS	4371462	4371566	.	+	1	ID=cds-324891;Parent=PASSSERD10626.1;ae=true;de=true;minCov=340;pc=1
14	GeMoMa	CDS	4372321	4372423	.	+	1	ID=cds-324892;Parent=PASSSERD10626.1;ae=true;de=true;minCov=336;pc=1
14	GeMoMa	CDS	4374624	4374719	.	+	0	ID=cds-324893;Parent=PASSSERD10626.1;ae=true;de=true;minCov=343;pc=1
14	GeMoMa	CDS	4374938	4374961	.	+	0	ID=cds-324894;Parent=PASSSERD10626.1;ae=true;de=true;minCov=344;pc=1
14	GeMoMa	CDS	4375849	4375944	.	+	0	ID=cds-324895;Parent=PASSSERD10626.1;ae=true;de=true;minCov=285;pc=1
14	GeMoMa	CDS	4376965	4377095	.	+	0	ID=cds-324896;Parent=PASSSERD10626.1;ae=true;de=true;minCov=252;pc=1
14	GeMoMa	CDS	4377790	4377905	.	+	1	ID=cds-324897;Parent=PASSSERD10626.1;ae=true;de=true;minCov=240;pc=1
14	GeMoMa	CDS	4382058	4382170	.	+	2	ID=cds-324898;Parent=PASSSERD10626.1;ae=true;minCov=193;pc=1
14	AnnotationFinalizer_	five_prime_UTR	4358126	4358763	.	+	.	ID=five_prime_utr-42828;Parent=PASSSERD10626.1
14	AnnotationFinalizer_	five_prime_UTR	4358803	4358984	.	+	.	ID=five_prime_utr-42829;Parent=PASSSERD10626.1
14	AnnotationFinalizer_	three_prime_UTR	4382171	4382171	.	+	.	ID=three_prime_utr-34590;Parent=PASSSERD10626.1
14	AnnotationFinalizer_	three_prime_UTR	4385635	4389245	.	+	.	ID=three_prime_utr-34591;Parent=PASSSERD10626.1
14	AnnotationFinalizer_	three_prime_UTR	4391773	4391980	.	+	.	ID=three_prime_utr-34592;Parent=PASSSERD10626.1
14	AnnotationFinalizer_	three_prime_UTR	4392241	4392896	.	+	.	ID=three_prime_utr-34593;Parent=PASSSERD10626.1
14	GeMoMa	mRNA	4358126	4392896	4063	+	.	ID=PASSSERD10626.2;Parent=PASSSERD10626;aa=794;alternative="onychos_gene-IQCE,pyrgi_gene-IQCE";avgCov=254.0458;bestScore=4063;ce=23;evidence=3;iAA=0.9912;lpm=480;maxGap=0;maxScore=4093;minCov=5;minSplitReads=67;nps=0;oldID=montanus_rna-XM_039732013.1_R0;pAA=0.9924;prediction=0;raa=794;rce=23;ref-gene=montanus_gene-IQCE;start=M;stop=*;sumWeight=2.8;tae=1;tde=1;tie=1;tpc=1
14	GeMoMa	exon	4358126	4358763	.	+	.	ID=nbis-exon-358421;Parent=PASSSERD10626.2;de=true;minCov=5;pc=1
14	GeMoMa	exon	4358803	4359389	.	+	.	ID=nbis-exon-358422;Parent=PASSSERD10626.2;de=true;minCov=5;pc=1
14	GeMoMa	exon	4361106	4361153	.	+	.	ID=nbis-exon-358423;Parent=PASSSERD10626.2;de=true;minCov=5;pc=1
14	GeMoMa	exon	4361757	4361799	.	+	.	ID=nbis-exon-358424;Parent=PASSSERD10626.2;de=true;minCov=5;pc=1
14	GeMoMa	exon	4362741	4362881	.	+	.	ID=nbis-exon-358425;Parent=PASSSERD10626.2;de=true;minCov=5;pc=1
14	GeMoMa	exon	4363174	4363305	.	+	.	ID=nbis-exon-358426;Parent=PASSSERD10626.2;de=true;minCov=5;pc=1
14	GeMoMa	exon	4364268	4364338	.	+	.	ID=nbis-exon-358427;Parent=PASSSERD10626.2;de=true;minCov=5;pc=1
14	GeMoMa	exon	4364872	4364985	.	+	.	ID=nbis-exon-358428;Parent=PASSSERD10626.2;de=true;minCov=5;pc=1
14	GeMoMa	exon	4365530	4365580	.	+	.	ID=nbis-exon-358429;Parent=PASSSERD10626.2;de=true;minCov=5;pc=1
14	GeMoMa	exon	4366091	4366161	.	+	.	ID=nbis-exon-358430;Parent=PASSSERD10626.2;de=true;minCov=5;pc=1
14	GeMoMa	exon	4366382	4366454	.	+	.	ID=nbis-exon-358431;Parent=PASSSERD10626.2;de=true;minCov=5;pc=1
14	GeMoMa	exon	4366866	4366915	.	+	.	ID=nbis-exon-358432;Parent=PASSSERD10626.2;de=true;minCov=5;pc=1
14	GeMoMa	exon	4369481	4369638	.	+	.	ID=nbis-exon-358433;Parent=PASSSERD10626.2;de=true;minCov=5;pc=1
14	GeMoMa	exon	4370107	4370162	.	+	.	ID=nbis-exon-358434;Parent=PASSSERD10626.2;de=true;minCov=5;pc=1
14	GeMoMa	exon	4370470	4370672	.	+	.	ID=nbis-exon-358435;Parent=PASSSERD10626.2;de=true;minCov=5;pc=1
14	GeMoMa	exon	4371462	4371566	.	+	.	ID=nbis-exon-358436;Parent=PASSSERD10626.2;de=true;minCov=5;pc=1
14	GeMoMa	exon	4372321	4372423	.	+	.	ID=nbis-exon-358437;Parent=PASSSERD10626.2;de=true;minCov=5;pc=1
14	GeMoMa	exon	4374624	4374719	.	+	.	ID=nbis-exon-358438;Parent=PASSSERD10626.2;de=true;minCov=5;pc=1
14	GeMoMa	exon	4374938	4374961	.	+	.	ID=nbis-exon-358439;Parent=PASSSERD10626.2;de=true;minCov=5;pc=1
14	GeMoMa	exon	4375849	4375944	.	+	.	ID=nbis-exon-358440;Parent=PASSSERD10626.2;de=true;minCov=5;pc=1
14	GeMoMa	exon	4376965	4377095	.	+	.	ID=nbis-exon-358441;Parent=PASSSERD10626.2;de=true;minCov=5;pc=1
14	GeMoMa	exon	4377790	4377905	.	+	.	ID=nbis-exon-358442;Parent=PASSSERD10626.2;de=true;minCov=5;pc=1
14	GeMoMa	exon	4382058	4382143	.	+	.	ID=nbis-exon-358443;Parent=PASSSERD10626.2;de=true;minCov=5;pc=1
14	GeMoMa	exon	4385635	4389245	.	+	.	ID=nbis-exon-358444;Parent=PASSSERD10626.2;de=true;minCov=5;pc=1
14	GeMoMa	exon	4391773	4391980	.	+	.	ID=nbis-exon-358445;Parent=PASSSERD10626.2;de=true;minCov=5;pc=1
14	GeMoMa	exon	4392241	4392896	.	+	.	ID=nbis-exon-358446;Parent=PASSSERD10626.2;de=true;minCov=5;pc=1
14	GeMoMa	CDS	4358985	4359389	.	+	0	ID=cds-324899;Parent=PASSSERD10626.2;de=true;minCov=5;pc=1
14	GeMoMa	CDS	4361106	4361153	.	+	0	ID=cds-324900;Parent=PASSSERD10626.2;ae=true;de=true;minCov=86;pc=1
14	GeMoMa	CDS	4361757	4361799	.	+	0	ID=cds-324901;Parent=PASSSERD10626.2;ae=true;de=true;minCov=127;pc=1
14	GeMoMa	CDS	4362741	4362881	.	+	2	ID=cds-324902;Parent=PASSSERD10626.2;ae=true;de=true;minCov=166;pc=1
14	GeMoMa	CDS	4363174	4363305	.	+	2	ID=cds-324903;Parent=PASSSERD10626.2;ae=true;de=true;minCov=220;pc=1
14	GeMoMa	CDS	4364268	4364338	.	+	2	ID=cds-324904;Parent=PASSSERD10626.2;ae=true;de=true;minCov=256;pc=1
14	GeMoMa	CDS	4364872	4364985	.	+	0	ID=cds-324905;Parent=PASSSERD10626.2;ae=true;de=true;minCov=254;pc=1
14	GeMoMa	CDS	4365530	4365580	.	+	0	ID=cds-324906;Parent=PASSSERD10626.2;ae=true;de=true;minCov=345;pc=1
14	GeMoMa	CDS	4366091	4366161	.	+	0	ID=cds-324907;Parent=PASSSERD10626.2;ae=true;de=true;minCov=315;pc=1
14	GeMoMa	CDS	4366382	4366454	.	+	1	ID=cds-324908;Parent=PASSSERD10626.2;ae=true;de=true;minCov=315;pc=1
14	GeMoMa	CDS	4366866	4366915	.	+	0	ID=cds-324909;Parent=PASSSERD10626.2;ae=true;de=true;minCov=329;pc=1
14	GeMoMa	CDS	4369481	4369638	.	+	1	ID=cds-324910;Parent=PASSSERD10626.2;ae=true;de=true;minCov=249;pc=1
14	GeMoMa	CDS	4370107	4370162	.	+	2	ID=cds-324911;Parent=PASSSERD10626.2;ae=true;de=true;minCov=281;pc=1
14	GeMoMa	CDS	4370470	4370672	.	+	0	ID=cds-324912;Parent=PASSSERD10626.2;ae=true;de=true;minCov=294;pc=1
14	GeMoMa	CDS	4371462	4371566	.	+	1	ID=cds-324913;Parent=PASSSERD10626.2;ae=true;de=true;minCov=340;pc=1
14	GeMoMa	CDS	4372321	4372423	.	+	1	ID=cds-324914;Parent=PASSSERD10626.2;ae=true;de=true;minCov=336;pc=1
14	GeMoMa	CDS	4374624	4374719	.	+	0	ID=cds-324915;Parent=PASSSERD10626.2;ae=true;de=true;minCov=343;pc=1
14	GeMoMa	CDS	4374938	4374961	.	+	0	ID=cds-324916;Parent=PASSSERD10626.2;ae=true;de=true;minCov=344;pc=1
14	GeMoMa	CDS	4375849	4375944	.	+	0	ID=cds-324917;Parent=PASSSERD10626.2;ae=true;de=true;minCov=285;pc=1
14	GeMoMa	CDS	4376965	4377095	.	+	0	ID=cds-324918;Parent=PASSSERD10626.2;ae=true;de=true;minCov=252;pc=1
14	GeMoMa	CDS	4377790	4377905	.	+	1	ID=cds-324919;Parent=PASSSERD10626.2;ae=true;de=true;minCov=240;pc=1
14	GeMoMa	CDS	4382058	4382143	.	+	2	ID=cds-324920;Parent=PASSSERD10626.2;ae=true;de=true;minCov=228;pc=1
14	GeMoMa	CDS	4385635	4385643	.	+	0	ID=cds-324921;Parent=PASSSERD10626.2;ae=true;minCov=239;pc=1
14	AnnotationFinalizer_	five_prime_UTR	4358126	4358763	.	+	.	ID=five_prime_utr-42830;Parent=PASSSERD10626.2
14	AnnotationFinalizer_	five_prime_UTR	4358803	4358984	.	+	.	ID=five_prime_utr-42831;Parent=PASSSERD10626.2
14	AnnotationFinalizer_	three_prime_UTR	4385644	4389245	.	+	.	ID=three_prime_utr-34594;Parent=PASSSERD10626.2
14	AnnotationFinalizer_	three_prime_UTR	4391773	4391980	.	+	.	ID=three_prime_utr-34595;Parent=PASSSERD10626.2
14	AnnotationFinalizer_	three_prime_UTR	4392241	4392896	.	+	.	ID=three_prime_utr-34596;Parent=PASSSERD10626.2
14	GeMoMa	mRNA	4358126	4392896	3972	+	.	ID=PASSSERD10626.3;Parent=PASSSERD10626;aa=799;avgCov=253.6859;bestScore=3972;ce=22;evidence=1;iAA=0.9604;lpm=266;maxGap=8;maxScore=4179;minCov=5;minSplitReads=6;nps=0;oldID=pyrgi_rna-XM_041462404.1_R0;pAA=0.9715;prediction=0;raa=808;rce=22;ref-gene=pyrgi_gene-IQCE;start=M;stop=*;sumWeight=1.0;tae=1;tde=1;tie=1;tpc=1
14	GeMoMa	exon	4358126	4358763	.	+	.	ID=nbis-exon-358447;Parent=PASSSERD10626.3;de=true;minCov=5;pc=1
14	GeMoMa	exon	4358803	4359389	.	+	.	ID=nbis-exon-358448;Parent=PASSSERD10626.3;de=true;minCov=5;pc=1
14	GeMoMa	exon	4361106	4361153	.	+	.	ID=nbis-exon-358449;Parent=PASSSERD10626.3;de=true;minCov=5;pc=1
14	GeMoMa	exon	4361760	4361799	.	+	.	ID=nbis-exon-358450;Parent=PASSSERD10626.3;de=true;minCov=5;pc=1
14	GeMoMa	exon	4362741	4362881	.	+	.	ID=nbis-exon-358451;Parent=PASSSERD10626.3;de=true;minCov=5;pc=1
14	GeMoMa	exon	4363174	4363305	.	+	.	ID=nbis-exon-358452;Parent=PASSSERD10626.3;de=true;minCov=5;pc=1
14	GeMoMa	exon	4364268	4364338	.	+	.	ID=nbis-exon-358453;Parent=PASSSERD10626.3;de=true;minCov=5;pc=1
14	GeMoMa	exon	4364872	4364985	.	+	.	ID=nbis-exon-358454;Parent=PASSSERD10626.3;de=true;minCov=5;pc=1
14	GeMoMa	exon	4365530	4365580	.	+	.	ID=nbis-exon-358455;Parent=PASSSERD10626.3;de=true;minCov=5;pc=1
14	GeMoMa	exon	4366091	4366161	.	+	.	ID=nbis-exon-358456;Parent=PASSSERD10626.3;de=true;minCov=5;pc=1
14	GeMoMa	exon	4366382	4366454	.	+	.	ID=nbis-exon-358457;Parent=PASSSERD10626.3;de=true;minCov=5;pc=1
14	GeMoMa	exon	4366866	4366915	.	+	.	ID=nbis-exon-358458;Parent=PASSSERD10626.3;de=true;minCov=5;pc=1
14	GeMoMa	exon	4369481	4369638	.	+	.	ID=nbis-exon-358459;Parent=PASSSERD10626.3;de=true;minCov=5;pc=1
14	GeMoMa	exon	4370107	4370162	.	+	.	ID=nbis-exon-358460;Parent=PASSSERD10626.3;de=true;minCov=5;pc=1
14	GeMoMa	exon	4370470	4370672	.	+	.	ID=nbis-exon-358461;Parent=PASSSERD10626.3;de=true;minCov=5;pc=1
14	GeMoMa	exon	4371462	4371566	.	+	.	ID=nbis-exon-358462;Parent=PASSSERD10626.3;de=true;minCov=5;pc=1
14	GeMoMa	exon	4372321	4372423	.	+	.	ID=nbis-exon-358463;Parent=PASSSERD10626.3;de=true;minCov=5;pc=1
14	GeMoMa	exon	4374624	4374719	.	+	.	ID=nbis-exon-358464;Parent=PASSSERD10626.3;de=true;minCov=5;pc=1
14	GeMoMa	exon	4374938	4374961	.	+	.	ID=nbis-exon-358465;Parent=PASSSERD10626.3;de=true;minCov=5;pc=1
14	GeMoMa	exon	4375849	4375944	.	+	.	ID=nbis-exon-358466;Parent=PASSSERD10626.3;de=true;minCov=5;pc=1
14	GeMoMa	exon	4376965	4377095	.	+	.	ID=nbis-exon-358467;Parent=PASSSERD10626.3;de=true;minCov=5;pc=1
14	GeMoMa	exon	4377790	4377905	.	+	.	ID=nbis-exon-358468;Parent=PASSSERD10626.3;de=true;minCov=5;pc=1
14	GeMoMa	exon	4382058	4382171	.	+	.	ID=nbis-exon-358469;Parent=PASSSERD10626.3;de=true;minCov=5;pc=1
14	GeMoMa	exon	4385635	4389245	.	+	.	ID=nbis-exon-358470;Parent=PASSSERD10626.3;de=true;minCov=5;pc=1
14	GeMoMa	exon	4391773	4391980	.	+	.	ID=nbis-exon-358471;Parent=PASSSERD10626.3;de=true;minCov=5;pc=1
14	GeMoMa	exon	4392241	4392896	.	+	.	ID=nbis-exon-358472;Parent=PASSSERD10626.3;de=true;minCov=5;pc=1
14	GeMoMa	CDS	4358985	4359389	.	+	0	ID=cds-324922;Parent=PASSSERD10626.3;de=true;minCov=5;pc=1
14	GeMoMa	CDS	4361106	4361153	.	+	0	ID=cds-324923;Parent=PASSSERD10626.3;ae=true;de=true;minCov=86;pc=1
14	GeMoMa	CDS	4361760	4361799	.	+	0	ID=cds-324924;Parent=PASSSERD10626.3;ae=true;de=true;minCov=137;pc=1
14	GeMoMa	CDS	4362741	4362881	.	+	2	ID=cds-324925;Parent=PASSSERD10626.3;ae=true;de=true;minCov=166;pc=1
14	GeMoMa	CDS	4363174	4363305	.	+	2	ID=cds-324926;Parent=PASSSERD10626.3;ae=true;de=true;minCov=220;pc=1
14	GeMoMa	CDS	4364268	4364338	.	+	2	ID=cds-324927;Parent=PASSSERD10626.3;ae=true;de=true;minCov=256;pc=1
14	GeMoMa	CDS	4364872	4364985	.	+	0	ID=cds-324928;Parent=PASSSERD10626.3;ae=true;de=true;minCov=254;pc=1
14	GeMoMa	CDS	4365530	4365580	.	+	0	ID=cds-324929;Parent=PASSSERD10626.3;ae=true;de=true;minCov=345;pc=1
14	GeMoMa	CDS	4366091	4366161	.	+	0	ID=cds-324930;Parent=PASSSERD10626.3;ae=true;de=true;minCov=315;pc=1
14	GeMoMa	CDS	4366382	4366454	.	+	1	ID=cds-324931;Parent=PASSSERD10626.3;ae=true;de=true;minCov=315;pc=1
14	GeMoMa	CDS	4366866	4366915	.	+	0	ID=cds-324932;Parent=PASSSERD10626.3;ae=true;de=true;minCov=329;pc=1
14	GeMoMa	CDS	4369481	4369638	.	+	1	ID=cds-324933;Parent=PASSSERD10626.3;ae=true;de=true;minCov=249;pc=1
14	GeMoMa	CDS	4370107	4370162	.	+	2	ID=cds-324934;Parent=PASSSERD10626.3;ae=true;de=true;minCov=281;pc=1
14	GeMoMa	CDS	4370470	4370672	.	+	0	ID=cds-324935;Parent=PASSSERD10626.3;ae=true;de=true;minCov=294;pc=1
14	GeMoMa	CDS	4371462	4371566	.	+	1	ID=cds-324936;Parent=PASSSERD10626.3;ae=true;de=true;minCov=340;pc=1
14	GeMoMa	CDS	4372321	4372423	.	+	1	ID=cds-324937;Parent=PASSSERD10626.3;ae=true;de=true;minCov=336;pc=1
14	GeMoMa	CDS	4374624	4374719	.	+	0	ID=cds-324938;Parent=PASSSERD10626.3;ae=true;de=true;minCov=343;pc=1
14	GeMoMa	CDS	4374938	4374961	.	+	0	ID=cds-324939;Parent=PASSSERD10626.3;ae=true;de=true;minCov=344;pc=1
14	GeMoMa	CDS	4375849	4375944	.	+	0	ID=cds-324940;Parent=PASSSERD10626.3;ae=true;de=true;minCov=285;pc=1
14	GeMoMa	CDS	4376965	4377095	.	+	0	ID=cds-324941;Parent=PASSSERD10626.3;ae=true;de=true;minCov=252;pc=1
14	GeMoMa	CDS	4377790	4377905	.	+	1	ID=cds-324942;Parent=PASSSERD10626.3;ae=true;de=true;minCov=240;pc=1
14	GeMoMa	CDS	4382058	4382170	.	+	2	ID=cds-324943;Parent=PASSSERD10626.3;ae=true;minCov=193;pc=1
14	AnnotationFinalizer_	five_prime_UTR	4358126	4358763	.	+	.	ID=five_prime_utr-42832;Parent=PASSSERD10626.3
14	AnnotationFinalizer_	five_prime_UTR	4358803	4358984	.	+	.	ID=five_prime_utr-42833;Parent=PASSSERD10626.3
14	AnnotationFinalizer_	three_prime_UTR	4382171	4382171	.	+	.	ID=three_prime_utr-34597;Parent=PASSSERD10626.3
14	AnnotationFinalizer_	three_prime_UTR	4385635	4389245	.	+	.	ID=three_prime_utr-34598;Parent=PASSSERD10626.3
14	AnnotationFinalizer_	three_prime_UTR	4391773	4391980	.	+	.	ID=three_prime_utr-34599;Parent=PASSSERD10626.3
14	AnnotationFinalizer_	three_prime_UTR	4392241	4392896	.	+	.	ID=three_prime_utr-34600;Parent=PASSSERD10626.3
14	GeMoMa	mRNA	4358126	4392896	4122	+	.	ID=PASSSERD10626.4;Parent=PASSSERD10626;aa=805;avgCov=251.4253;bestScore=4122;ce=23;evidence=1;iAA=0.9913;lpm=480;maxGap=0;maxScore=4152;minCov=5;minSplitReads=6;nps=0;oldID=montanus_rna-XM_039732010.1_R0;pAA=0.9925;prediction=0;raa=805;rce=23;ref-gene=montanus_gene-IQCE;start=M;stop=*;sumWeight=0.8;tae=1;tde=1;tie=1;tpc=1
14	GeMoMa	exon	4358126	4358763	.	+	.	ID=nbis-exon-358473;Parent=PASSSERD10626.4;de=true;minCov=5;pc=1
14	GeMoMa	exon	4358803	4359389	.	+	.	ID=nbis-exon-358474;Parent=PASSSERD10626.4;de=true;minCov=5;pc=1
14	GeMoMa	exon	4361106	4361153	.	+	.	ID=nbis-exon-358475;Parent=PASSSERD10626.4;de=true;minCov=5;pc=1
14	GeMoMa	exon	4361757	4361799	.	+	.	ID=nbis-exon-358476;Parent=PASSSERD10626.4;de=true;minCov=5;pc=1
14	GeMoMa	exon	4362741	4362881	.	+	.	ID=nbis-exon-358477;Parent=PASSSERD10626.4;de=true;minCov=5;pc=1
14	GeMoMa	exon	4363174	4363305	.	+	.	ID=nbis-exon-358478;Parent=PASSSERD10626.4;de=true;minCov=5;pc=1
14	GeMoMa	exon	4364268	4364338	.	+	.	ID=nbis-exon-358479;Parent=PASSSERD10626.4;de=true;minCov=5;pc=1
14	GeMoMa	exon	4364872	4364985	.	+	.	ID=nbis-exon-358480;Parent=PASSSERD10626.4;de=true;minCov=5;pc=1
14	GeMoMa	exon	4365530	4365580	.	+	.	ID=nbis-exon-358481;Parent=PASSSERD10626.4;de=true;minCov=5;pc=1
14	GeMoMa	exon	4366091	4366161	.	+	.	ID=nbis-exon-358482;Parent=PASSSERD10626.4;de=true;minCov=5;pc=1
14	GeMoMa	exon	4366382	4366454	.	+	.	ID=nbis-exon-358483;Parent=PASSSERD10626.4;de=true;minCov=5;pc=1
14	GeMoMa	exon	4366866	4366915	.	+	.	ID=nbis-exon-358484;Parent=PASSSERD10626.4;de=true;minCov=5;pc=1
14	GeMoMa	exon	4369481	4369638	.	+	.	ID=nbis-exon-358485;Parent=PASSSERD10626.4;de=true;minCov=5;pc=1
14	GeMoMa	exon	4370107	4370162	.	+	.	ID=nbis-exon-358486;Parent=PASSSERD10626.4;de=true;minCov=5;pc=1
14	GeMoMa	exon	4370470	4370672	.	+	.	ID=nbis-exon-358487;Parent=PASSSERD10626.4;de=true;minCov=5;pc=1
14	GeMoMa	exon	4371462	4371566	.	+	.	ID=nbis-exon-358488;Parent=PASSSERD10626.4;de=true;minCov=5;pc=1
14	GeMoMa	exon	4372321	4372423	.	+	.	ID=nbis-exon-358489;Parent=PASSSERD10626.4;de=true;minCov=5;pc=1
14	GeMoMa	exon	4374624	4374719	.	+	.	ID=nbis-exon-358490;Parent=PASSSERD10626.4;de=true;minCov=5;pc=1
14	GeMoMa	exon	4374938	4374961	.	+	.	ID=nbis-exon-358491;Parent=PASSSERD10626.4;de=true;minCov=5;pc=1
14	GeMoMa	exon	4375849	4375944	.	+	.	ID=nbis-exon-358492;Parent=PASSSERD10626.4;de=true;minCov=5;pc=1
14	GeMoMa	exon	4376965	4377095	.	+	.	ID=nbis-exon-358493;Parent=PASSSERD10626.4;de=true;minCov=5;pc=1
14	GeMoMa	exon	4377790	4377905	.	+	.	ID=nbis-exon-358494;Parent=PASSSERD10626.4;de=true;minCov=5;pc=1
14	GeMoMa	exon	4382058	4382143	.	+	.	ID=nbis-exon-358495;Parent=PASSSERD10626.4;de=true;minCov=5;pc=1
14	GeMoMa	exon	4383921	4389245	.	+	.	ID=nbis-exon-358496;Parent=PASSSERD10626.4;de=true;minCov=5;pc=1
14	GeMoMa	exon	4391773	4391980	.	+	.	ID=nbis-exon-358497;Parent=PASSSERD10626.4;de=true;minCov=5;pc=1
14	GeMoMa	exon	4392241	4392896	.	+	.	ID=nbis-exon-358498;Parent=PASSSERD10626.4;de=true;minCov=5;pc=1
14	GeMoMa	CDS	4358985	4359389	.	+	0	ID=cds-324944;Parent=PASSSERD10626.4;de=true;minCov=5;pc=1
14	GeMoMa	CDS	4361106	4361153	.	+	0	ID=cds-324945;Parent=PASSSERD10626.4;ae=true;de=true;minCov=86;pc=1
14	GeMoMa	CDS	4361757	4361799	.	+	0	ID=cds-324946;Parent=PASSSERD10626.4;ae=true;de=true;minCov=127;pc=1
14	GeMoMa	CDS	4362741	4362881	.	+	2	ID=cds-324947;Parent=PASSSERD10626.4;ae=true;de=true;minCov=166;pc=1
14	GeMoMa	CDS	4363174	4363305	.	+	2	ID=cds-324948;Parent=PASSSERD10626.4;ae=true;de=true;minCov=220;pc=1
14	GeMoMa	CDS	4364268	4364338	.	+	2	ID=cds-324949;Parent=PASSSERD10626.4;ae=true;de=true;minCov=256;pc=1
14	GeMoMa	CDS	4364872	4364985	.	+	0	ID=cds-324950;Parent=PASSSERD10626.4;ae=true;de=true;minCov=254;pc=1
14	GeMoMa	CDS	4365530	4365580	.	+	0	ID=cds-324951;Parent=PASSSERD10626.4;ae=true;de=true;minCov=345;pc=1
14	GeMoMa	CDS	4366091	4366161	.	+	0	ID=cds-324952;Parent=PASSSERD10626.4;ae=true;de=true;minCov=315;pc=1
14	GeMoMa	CDS	4366382	4366454	.	+	1	ID=cds-324953;Parent=PASSSERD10626.4;ae=true;de=true;minCov=315;pc=1
14	GeMoMa	CDS	4366866	4366915	.	+	0	ID=cds-324954;Parent=PASSSERD10626.4;ae=true;de=true;minCov=329;pc=1
14	GeMoMa	CDS	4369481	4369638	.	+	1	ID=cds-324955;Parent=PASSSERD10626.4;ae=true;de=true;minCov=249;pc=1
14	GeMoMa	CDS	4370107	4370162	.	+	2	ID=cds-324956;Parent=PASSSERD10626.4;ae=true;de=true;minCov=281;pc=1
14	GeMoMa	CDS	4370470	4370672	.	+	0	ID=cds-324957;Parent=PASSSERD10626.4;ae=true;de=true;minCov=294;pc=1
14	GeMoMa	CDS	4371462	4371566	.	+	1	ID=cds-324958;Parent=PASSSERD10626.4;ae=true;de=true;minCov=340;pc=1
14	GeMoMa	CDS	4372321	4372423	.	+	1	ID=cds-324959;Parent=PASSSERD10626.4;ae=true;de=true;minCov=336;pc=1
14	GeMoMa	CDS	4374624	4374719	.	+	0	ID=cds-324960;Parent=PASSSERD10626.4;ae=true;de=true;minCov=343;pc=1
14	GeMoMa	CDS	4374938	4374961	.	+	0	ID=cds-324961;Parent=PASSSERD10626.4;ae=true;de=true;minCov=344;pc=1
14	GeMoMa	CDS	4375849	4375944	.	+	0	ID=cds-324962;Parent=PASSSERD10626.4;ae=true;de=true;minCov=285;pc=1
14	GeMoMa	CDS	4376965	4377095	.	+	0	ID=cds-324963;Parent=PASSSERD10626.4;ae=true;de=true;minCov=252;pc=1
14	GeMoMa	CDS	4377790	4377905	.	+	1	ID=cds-324964;Parent=PASSSERD10626.4;ae=true;de=true;minCov=240;pc=1
14	GeMoMa	CDS	4382058	4382143	.	+	2	ID=cds-324965;Parent=PASSSERD10626.4;ae=true;de=true;minCov=228;pc=1
14	GeMoMa	CDS	4383921	4383962	.	+	0	ID=cds-324966;Parent=PASSSERD10626.4;ae=true;minCov=97;pc=1
14	AnnotationFinalizer_	five_prime_UTR	4358126	4358763	.	+	.	ID=five_prime_utr-42834;Parent=PASSSERD10626.4
14	AnnotationFinalizer_	five_prime_UTR	4358803	4358984	.	+	.	ID=five_prime_utr-42835;Parent=PASSSERD10626.4
14	AnnotationFinalizer_	three_prime_UTR	4383963	4389245	.	+	.	ID=three_prime_utr-34601;Parent=PASSSERD10626.4
14	AnnotationFinalizer_	three_prime_UTR	4391773	4391980	.	+	.	ID=three_prime_utr-34602;Parent=PASSSERD10626.4
14	AnnotationFinalizer_	three_prime_UTR	4392241	4392896	.	+	.	ID=three_prime_utr-34603;Parent=PASSSERD10626.4
14	GeMoMa	mRNA	4358126	4392896	4044	+	.	ID=PASSSERD10626.5;Parent=PASSSERD10626;aa=789;avgCov=254.3498;bestScore=4044;ce=22;evidence=1;iAA=0.9924;lpm=480;maxGap=0;maxScore=4070;minCov=5;minSplitReads=6;nps=0;oldID=montanus_rna-XM_039732014.1_R0;pAA=0.9937;prediction=0;raa=789;rce=22;ref-gene=montanus_gene-IQCE;start=M;stop=*;sumWeight=0.8;tae=1;tde=1;tie=1;tpc=1
14	GeMoMa	exon	4358126	4358763	.	+	.	ID=nbis-exon-358499;Parent=PASSSERD10626.5;de=true;minCov=5;pc=1
14	GeMoMa	exon	4358803	4359389	.	+	.	ID=nbis-exon-358500;Parent=PASSSERD10626.5;de=true;minCov=5;pc=1
14	GeMoMa	exon	4361757	4361799	.	+	.	ID=nbis-exon-358501;Parent=PASSSERD10626.5;de=true;minCov=5;pc=1
14	GeMoMa	exon	4362741	4362881	.	+	.	ID=nbis-exon-358502;Parent=PASSSERD10626.5;de=true;minCov=5;pc=1
14	GeMoMa	exon	4363174	4363305	.	+	.	ID=nbis-exon-358503;Parent=PASSSERD10626.5;de=true;minCov=5;pc=1
14	GeMoMa	exon	4364268	4364338	.	+	.	ID=nbis-exon-358504;Parent=PASSSERD10626.5;de=true;minCov=5;pc=1
14	GeMoMa	exon	4364872	4364985	.	+	.	ID=nbis-exon-358505;Parent=PASSSERD10626.5;de=true;minCov=5;pc=1
14	GeMoMa	exon	4365530	4365580	.	+	.	ID=nbis-exon-358506;Parent=PASSSERD10626.5;de=true;minCov=5;pc=1
14	GeMoMa	exon	4366091	4366161	.	+	.	ID=nbis-exon-358507;Parent=PASSSERD10626.5;de=true;minCov=5;pc=1
14	GeMoMa	exon	4366382	4366454	.	+	.	ID=nbis-exon-358508;Parent=PASSSERD10626.5;de=true;minCov=5;pc=1
14	GeMoMa	exon	4366866	4366915	.	+	.	ID=nbis-exon-358509;Parent=PASSSERD10626.5;de=true;minCov=5;pc=1
14	GeMoMa	exon	4369481	4369638	.	+	.	ID=nbis-exon-358510;Parent=PASSSERD10626.5;de=true;minCov=5;pc=1
14	GeMoMa	exon	4370107	4370162	.	+	.	ID=nbis-exon-358511;Parent=PASSSERD10626.5;de=true;minCov=5;pc=1
14	GeMoMa	exon	4370470	4370672	.	+	.	ID=nbis-exon-358512;Parent=PASSSERD10626.5;de=true;minCov=5;pc=1
14	GeMoMa	exon	4371462	4371566	.	+	.	ID=nbis-exon-358513;Parent=PASSSERD10626.5;de=true;minCov=5;pc=1
14	GeMoMa	exon	4372321	4372423	.	+	.	ID=nbis-exon-358514;Parent=PASSSERD10626.5;de=true;minCov=5;pc=1
14	GeMoMa	exon	4374624	4374719	.	+	.	ID=nbis-exon-358515;Parent=PASSSERD10626.5;de=true;minCov=5;pc=1
14	GeMoMa	exon	4374938	4374961	.	+	.	ID=nbis-exon-358516;Parent=PASSSERD10626.5;de=true;minCov=5;pc=1
14	GeMoMa	exon	4375849	4375944	.	+	.	ID=nbis-exon-358517;Parent=PASSSERD10626.5;de=true;minCov=5;pc=1
14	GeMoMa	exon	4376965	4377095	.	+	.	ID=nbis-exon-358518;Parent=PASSSERD10626.5;de=true;minCov=5;pc=1
14	GeMoMa	exon	4377790	4377905	.	+	.	ID=nbis-exon-358519;Parent=PASSSERD10626.5;de=true;minCov=5;pc=1
14	GeMoMa	exon	4382058	4382143	.	+	.	ID=nbis-exon-358520;Parent=PASSSERD10626.5;de=true;minCov=5;pc=1
14	GeMoMa	exon	4383921	4389245	.	+	.	ID=nbis-exon-358521;Parent=PASSSERD10626.5;de=true;minCov=5;pc=1
14	GeMoMa	exon	4391773	4391980	.	+	.	ID=nbis-exon-358522;Parent=PASSSERD10626.5;de=true;minCov=5;pc=1
14	GeMoMa	exon	4392241	4392896	.	+	.	ID=nbis-exon-358523;Parent=PASSSERD10626.5;de=true;minCov=5;pc=1
14	GeMoMa	CDS	4358985	4359389	.	+	0	ID=cds-324967;Parent=PASSSERD10626.5;de=true;minCov=5;pc=1
14	GeMoMa	CDS	4361757	4361799	.	+	0	ID=cds-324968;Parent=PASSSERD10626.5;ae=true;de=true;minCov=127;pc=1
14	GeMoMa	CDS	4362741	4362881	.	+	2	ID=cds-324969;Parent=PASSSERD10626.5;ae=true;de=true;minCov=166;pc=1
14	GeMoMa	CDS	4363174	4363305	.	+	2	ID=cds-324970;Parent=PASSSERD10626.5;ae=true;de=true;minCov=220;pc=1
14	GeMoMa	CDS	4364268	4364338	.	+	2	ID=cds-324971;Parent=PASSSERD10626.5;ae=true;de=true;minCov=256;pc=1
14	GeMoMa	CDS	4364872	4364985	.	+	0	ID=cds-324972;Parent=PASSSERD10626.5;ae=true;de=true;minCov=254;pc=1
14	GeMoMa	CDS	4365530	4365580	.	+	0	ID=cds-324973;Parent=PASSSERD10626.5;ae=true;de=true;minCov=345;pc=1
14	GeMoMa	CDS	4366091	4366161	.	+	0	ID=cds-324974;Parent=PASSSERD10626.5;ae=true;de=true;minCov=315;pc=1
14	GeMoMa	CDS	4366382	4366454	.	+	1	ID=cds-324975;Parent=PASSSERD10626.5;ae=true;de=true;minCov=315;pc=1
14	GeMoMa	CDS	4366866	4366915	.	+	0	ID=cds-324976;Parent=PASSSERD10626.5;ae=true;de=true;minCov=329;pc=1
14	GeMoMa	CDS	4369481	4369638	.	+	1	ID=cds-324977;Parent=PASSSERD10626.5;ae=true;de=true;minCov=249;pc=1
14	GeMoMa	CDS	4370107	4370162	.	+	2	ID=cds-324978;Parent=PASSSERD10626.5;ae=true;de=true;minCov=281;pc=1
14	GeMoMa	CDS	4370470	4370672	.	+	0	ID=cds-324979;Parent=PASSSERD10626.5;ae=true;de=true;minCov=294;pc=1
14	GeMoMa	CDS	4371462	4371566	.	+	1	ID=cds-324980;Parent=PASSSERD10626.5;ae=true;de=true;minCov=340;pc=1
14	GeMoMa	CDS	4372321	4372423	.	+	1	ID=cds-324981;Parent=PASSSERD10626.5;ae=true;de=true;minCov=336;pc=1
14	GeMoMa	CDS	4374624	4374719	.	+	0	ID=cds-324982;Parent=PASSSERD10626.5;ae=true;de=true;minCov=343;pc=1
14	GeMoMa	CDS	4374938	4374961	.	+	0	ID=cds-324983;Parent=PASSSERD10626.5;ae=true;de=true;minCov=344;pc=1
14	GeMoMa	CDS	4375849	4375944	.	+	0	ID=cds-324984;Parent=PASSSERD10626.5;ae=true;de=true;minCov=285;pc=1
14	GeMoMa	CDS	4376965	4377095	.	+	0	ID=cds-324985;Parent=PASSSERD10626.5;ae=true;de=true;minCov=252;pc=1
14	GeMoMa	CDS	4377790	4377905	.	+	1	ID=cds-324986;Parent=PASSSERD10626.5;ae=true;de=true;minCov=240;pc=1
14	GeMoMa	CDS	4382058	4382143	.	+	2	ID=cds-324987;Parent=PASSSERD10626.5;ae=true;de=true;minCov=228;pc=1
14	GeMoMa	CDS	4383921	4383962	.	+	0	ID=cds-324988;Parent=PASSSERD10626.5;ae=true;minCov=97;pc=1
14	AnnotationFinalizer_	five_prime_UTR	4358126	4358763	.	+	.	ID=five_prime_utr-42836;Parent=PASSSERD10626.5
14	AnnotationFinalizer_	five_prime_UTR	4358803	4358984	.	+	.	ID=five_prime_utr-42837;Parent=PASSSERD10626.5
14	AnnotationFinalizer_	three_prime_UTR	4383963	4389245	.	+	.	ID=three_prime_utr-34604;Parent=PASSSERD10626.5
14	AnnotationFinalizer_	three_prime_UTR	4391773	4391980	.	+	.	ID=three_prime_utr-34605;Parent=PASSSERD10626.5
14	AnnotationFinalizer_	three_prime_UTR	4392241	4392896	.	+	.	ID=three_prime_utr-34606;Parent=PASSSERD10626.5
14	GeMoMa	mRNA	4358126	4392896	4041	+	.	ID=PASSSERD10626.6;Parent=PASSSERD10626;aa=784;avgCov=256.5153;bestScore=4041;ce=21;evidence=1;iAA=1;lpm=784;maxGap=0;maxScore=4041;minCov=5;minSplitReads=7;nps=0;oldID=passerold_transcript:ENSPDOT00000011927_R0;pAA=1;prediction=0;raa=784;rce=21;ref-gene=passerold_gene:ENSPDOG00000008031;start=M;stop=*;sumWeight=0.8;tae=1;tde=1;tie=1;tpc=1
14	GeMoMa	exon	4358126	4358763	.	+	.	ID=nbis-exon-358524;Parent=PASSSERD10626.6;de=true;minCov=5;pc=1
14	GeMoMa	exon	4358803	4359389	.	+	.	ID=nbis-exon-358525;Parent=PASSSERD10626.6;de=true;minCov=5;pc=1
14	GeMoMa	exon	4361757	4361799	.	+	.	ID=nbis-exon-358526;Parent=PASSSERD10626.6;de=true;minCov=5;pc=1
14	GeMoMa	exon	4362741	4362881	.	+	.	ID=nbis-exon-358527;Parent=PASSSERD10626.6;de=true;minCov=5;pc=1
14	GeMoMa	exon	4363174	4363305	.	+	.	ID=nbis-exon-358528;Parent=PASSSERD10626.6;de=true;minCov=5;pc=1
14	GeMoMa	exon	4364268	4364338	.	+	.	ID=nbis-exon-358529;Parent=PASSSERD10626.6;de=true;minCov=5;pc=1
14	GeMoMa	exon	4364872	4364985	.	+	.	ID=nbis-exon-358530;Parent=PASSSERD10626.6;de=true;minCov=5;pc=1
14	GeMoMa	exon	4365530	4365580	.	+	.	ID=nbis-exon-358531;Parent=PASSSERD10626.6;de=true;minCov=5;pc=1
14	GeMoMa	exon	4366091	4366161	.	+	.	ID=nbis-exon-358532;Parent=PASSSERD10626.6;de=true;minCov=5;pc=1
14	GeMoMa	exon	4366382	4366454	.	+	.	ID=nbis-exon-358533;Parent=PASSSERD10626.6;de=true;minCov=5;pc=1
14	GeMoMa	exon	4366866	4366915	.	+	.	ID=nbis-exon-358534;Parent=PASSSERD10626.6;de=true;minCov=5;pc=1
14	GeMoMa	exon	4369481	4369638	.	+	.	ID=nbis-exon-358535;Parent=PASSSERD10626.6;de=true;minCov=5;pc=1
14	GeMoMa	exon	4370107	4370162	.	+	.	ID=nbis-exon-358536;Parent=PASSSERD10626.6;de=true;minCov=5;pc=1
14	GeMoMa	exon	4370470	4370672	.	+	.	ID=nbis-exon-358537;Parent=PASSSERD10626.6;de=true;minCov=5;pc=1
14	GeMoMa	exon	4371462	4371566	.	+	.	ID=nbis-exon-358538;Parent=PASSSERD10626.6;de=true;minCov=5;pc=1
14	GeMoMa	exon	4372321	4372423	.	+	.	ID=nbis-exon-358539;Parent=PASSSERD10626.6;de=true;minCov=5;pc=1
14	GeMoMa	exon	4374624	4374719	.	+	.	ID=nbis-exon-358540;Parent=PASSSERD10626.6;de=true;minCov=5;pc=1
14	GeMoMa	exon	4374938	4374961	.	+	.	ID=nbis-exon-358541;Parent=PASSSERD10626.6;de=true;minCov=5;pc=1
14	GeMoMa	exon	4375849	4375944	.	+	.	ID=nbis-exon-358542;Parent=PASSSERD10626.6;de=true;minCov=5;pc=1
14	GeMoMa	exon	4376965	4377095	.	+	.	ID=nbis-exon-358543;Parent=PASSSERD10626.6;de=true;minCov=5;pc=1
14	GeMoMa	exon	4377790	4377905	.	+	.	ID=nbis-exon-358544;Parent=PASSSERD10626.6;de=true;minCov=5;pc=1
14	GeMoMa	exon	4382058	4382171	.	+	.	ID=nbis-exon-358545;Parent=PASSSERD10626.6;de=true;minCov=5;pc=1
14	GeMoMa	exon	4385635	4389245	.	+	.	ID=nbis-exon-358546;Parent=PASSSERD10626.6;de=true;minCov=5;pc=1
14	GeMoMa	exon	4391773	4391980	.	+	.	ID=nbis-exon-358547;Parent=PASSSERD10626.6;de=true;minCov=5;pc=1
14	GeMoMa	exon	4392241	4392896	.	+	.	ID=nbis-exon-358548;Parent=PASSSERD10626.6;de=true;minCov=5;pc=1
14	GeMoMa	CDS	4358985	4359389	.	+	0	ID=cds-324989;Parent=PASSSERD10626.6;de=true;minCov=5;pc=1
14	GeMoMa	CDS	4361757	4361799	.	+	0	ID=cds-324990;Parent=PASSSERD10626.6;ae=true;de=true;minCov=127;pc=1
14	GeMoMa	CDS	4362741	4362881	.	+	2	ID=cds-324991;Parent=PASSSERD10626.6;ae=true;de=true;minCov=166;pc=1
14	GeMoMa	CDS	4363174	4363305	.	+	2	ID=cds-324992;Parent=PASSSERD10626.6;ae=true;de=true;minCov=220;pc=1
14	GeMoMa	CDS	4364268	4364338	.	+	2	ID=cds-324993;Parent=PASSSERD10626.6;ae=true;de=true;minCov=256;pc=1
14	GeMoMa	CDS	4364872	4364985	.	+	0	ID=cds-324994;Parent=PASSSERD10626.6;ae=true;de=true;minCov=254;pc=1
14	GeMoMa	CDS	4365530	4365580	.	+	0	ID=cds-324995;Parent=PASSSERD10626.6;ae=true;de=true;minCov=345;pc=1
14	GeMoMa	CDS	4366091	4366161	.	+	0	ID=cds-324996;Parent=PASSSERD10626.6;ae=true;de=true;minCov=315;pc=1
14	GeMoMa	CDS	4366382	4366454	.	+	1	ID=cds-324997;Parent=PASSSERD10626.6;ae=true;de=true;minCov=315;pc=1
14	GeMoMa	CDS	4366866	4366915	.	+	0	ID=cds-324998;Parent=PASSSERD10626.6;ae=true;de=true;minCov=329;pc=1
14	GeMoMa	CDS	4369481	4369638	.	+	1	ID=cds-324999;Parent=PASSSERD10626.6;ae=true;de=true;minCov=249;pc=1
14	GeMoMa	CDS	4370107	4370162	.	+	2	ID=cds-325000;Parent=PASSSERD10626.6;ae=true;de=true;minCov=281;pc=1
14	GeMoMa	CDS	4370470	4370672	.	+	0	ID=cds-325001;Parent=PASSSERD10626.6;ae=true;de=true;minCov=294;pc=1
14	GeMoMa	CDS	4371462	4371566	.	+	1	ID=cds-325002;Parent=PASSSERD10626.6;ae=true;de=true;minCov=340;pc=1
14	GeMoMa	CDS	4372321	4372423	.	+	1	ID=cds-325003;Parent=PASSSERD10626.6;ae=true;de=true;minCov=336;pc=1
14	GeMoMa	CDS	4374624	4374719	.	+	0	ID=cds-325004;Parent=PASSSERD10626.6;ae=true;de=true;minCov=343;pc=1
14	GeMoMa	CDS	4374938	4374961	.	+	0	ID=cds-325005;Parent=PASSSERD10626.6;ae=true;de=true;minCov=344;pc=1
14	GeMoMa	CDS	4375849	4375944	.	+	0	ID=cds-325006;Parent=PASSSERD10626.6;ae=true;de=true;minCov=285;pc=1
14	GeMoMa	CDS	4376965	4377095	.	+	0	ID=cds-325007;Parent=PASSSERD10626.6;ae=true;de=true;minCov=252;pc=1
14	GeMoMa	CDS	4377790	4377905	.	+	1	ID=cds-325008;Parent=PASSSERD10626.6;ae=true;de=true;minCov=240;pc=1
14	GeMoMa	CDS	4382058	4382170	.	+	2	ID=cds-325009;Parent=PASSSERD10626.6;ae=true;minCov=193;pc=1
14	AnnotationFinalizer_	five_prime_UTR	4358126	4358763	.	+	.	ID=five_prime_utr-42838;Parent=PASSSERD10626.6
14	AnnotationFinalizer_	five_prime_UTR	4358803	4358984	.	+	.	ID=five_prime_utr-42839;Parent=PASSSERD10626.6
14	AnnotationFinalizer_	three_prime_UTR	4382171	4382171	.	+	.	ID=three_prime_utr-34607;Parent=PASSSERD10626.6
14	AnnotationFinalizer_	three_prime_UTR	4385635	4389245	.	+	.	ID=three_prime_utr-34608;Parent=PASSSERD10626.6
14	AnnotationFinalizer_	three_prime_UTR	4391773	4391980	.	+	.	ID=three_prime_utr-34609;Parent=PASSSERD10626.6
14	AnnotationFinalizer_	three_prime_UTR	4392241	4392896	.	+	.	ID=three_prime_utr-34610;Parent=PASSSERD10626.6
14	GAF	gene	4358126	4467435	.	+	.	ID=PASSSERD10627;combinedEvidence=4;complete=3;maxEvidence=4;maxTie=0.9231;transcripts=3
14	GeMoMa	mRNA	4358126	4467435	2758	+	.	ID=PASSSERD10627.1;Parent=PASSSERD10627;aa=525;alternative="onychos_gene-TTYH3,passerold_gene:ENSPDOG00000008064,pyrgi_gene-TTYH3";avgCov=594.4813;bestScore=2758;ce=14;evidence=4;iAA=1;lpm=525;maxGap=0;maxScore=2758;minCov=311;minSplitReads=0;nps=0;oldID=montanus_rna-XM_039731857.1_R0;pAA=1;prediction=0;raa=525;rce=14;ref-gene=montanus_gene-TTYH3;start=M;stop=*;sumWeight=3.6;tae=0.9231;tde=1;tie=0.9231;tpc=1
14	GeMoMa	exon	4358126	4358763	.	+	.	ID=nbis-exon-358549;Parent=PASSSERD10627.1;de=true;minCov=1102;pc=1
14	GeMoMa	exon	4358803	4359389	.	+	.	ID=nbis-exon-358550;Parent=PASSSERD10627.1;de=true;minCov=1102;pc=1
14	GeMoMa	exon	4361106	4361153	.	+	.	ID=nbis-exon-358551;Parent=PASSSERD10627.1;de=true;minCov=1102;pc=1
14	GeMoMa	exon	4361757	4361799	.	+	.	ID=nbis-exon-358552;Parent=PASSSERD10627.1;de=true;minCov=1102;pc=1
14	GeMoMa	exon	4362741	4362881	.	+	.	ID=nbis-exon-358553;Parent=PASSSERD10627.1;de=true;minCov=1102;pc=1
14	GeMoMa	exon	4363174	4363305	.	+	.	ID=nbis-exon-358554;Parent=PASSSERD10627.1;de=true;minCov=1102;pc=1
14	GeMoMa	exon	4364268	4364338	.	+	.	ID=nbis-exon-358555;Parent=PASSSERD10627.1;de=true;minCov=1102;pc=1
14	GeMoMa	exon	4364872	4364985	.	+	.	ID=nbis-exon-358556;Parent=PASSSERD10627.1;de=true;minCov=1102;pc=1
14	GeMoMa	exon	4365530	4365580	.	+	.	ID=nbis-exon-358557;Parent=PASSSERD10627.1;de=true;minCov=1102;pc=1
14	GeMoMa	exon	4366091	4366161	.	+	.	ID=nbis-exon-358558;Parent=PASSSERD10627.1;de=true;minCov=1102;pc=1
14	GeMoMa	exon	4366382	4366454	.	+	.	ID=nbis-exon-358559;Parent=PASSSERD10627.1;de=true;minCov=1102;pc=1
14	GeMoMa	exon	4366866	4366915	.	+	.	ID=nbis-exon-358560;Parent=PASSSERD10627.1;de=true;minCov=1102;pc=1
14	GeMoMa	exon	4369481	4370672	.	+	.	ID=nbis-exon-358561;Parent=PASSSERD10627.1;de=true;minCov=1102;pc=1
14	GeMoMa	exon	4371462	4371566	.	+	.	ID=nbis-exon-358562;Parent=PASSSERD10627.1;de=true;minCov=1102;pc=1
14	GeMoMa	exon	4372321	4372423	.	+	.	ID=nbis-exon-358563;Parent=PASSSERD10627.1;de=true;minCov=1102;pc=1
14	GeMoMa	exon	4374624	4374719	.	+	.	ID=nbis-exon-358564;Parent=PASSSERD10627.1;de=true;minCov=1102;pc=1
14	GeMoMa	exon	4374938	4375944	.	+	.	ID=nbis-exon-358565;Parent=PASSSERD10627.1;de=true;minCov=1102;pc=1
14	GeMoMa	exon	4376965	4377095	.	+	.	ID=nbis-exon-358566;Parent=PASSSERD10627.1;de=true;minCov=1102;pc=1
14	GeMoMa	exon	4377790	4377905	.	+	.	ID=nbis-exon-358567;Parent=PASSSERD10627.1;de=true;minCov=1102;pc=1
14	GeMoMa	exon	4382058	4389245	.	+	.	ID=nbis-exon-358568;Parent=PASSSERD10627.1;de=true;minCov=1102;pc=1
14	GeMoMa	exon	4391773	4391980	.	+	.	ID=nbis-exon-358569;Parent=PASSSERD10627.1;de=true;minCov=1102;pc=1
14	GeMoMa	exon	4429969	4430138	.	+	.	ID=nbis-exon-358570;Parent=PASSSERD10627.1;de=true;minCov=1102;pc=1
14	GeMoMa	exon	4437352	4437463	.	+	.	ID=nbis-exon-358571;Parent=PASSSERD10627.1;de=true;minCov=1102;pc=1
14	GeMoMa	exon	4438071	4438291	.	+	.	ID=nbis-exon-358572;Parent=PASSSERD10627.1;de=true;minCov=1102;pc=1
14	GeMoMa	exon	4439081	4439176	.	+	.	ID=nbis-exon-358573;Parent=PASSSERD10627.1;de=true;minCov=1102;pc=1
14	GeMoMa	exon	4441656	4441728	.	+	.	ID=nbis-exon-358574;Parent=PASSSERD10627.1;de=true;minCov=1102;pc=1
14	GeMoMa	exon	4442074	4442149	.	+	.	ID=nbis-exon-358575;Parent=PASSSERD10627.1;de=true;minCov=1102;pc=1
14	GeMoMa	exon	4448807	4448862	.	+	.	ID=nbis-exon-358576;Parent=PASSSERD10627.1;de=true;minCov=1102;pc=1
14	GeMoMa	exon	4450145	4450237	.	+	.	ID=nbis-exon-358577;Parent=PASSSERD10627.1;de=true;minCov=1102;pc=1
14	GeMoMa	exon	4450356	4450448	.	+	.	ID=nbis-exon-358578;Parent=PASSSERD10627.1;de=true;minCov=1102;pc=1
14	GeMoMa	exon	4451179	4451315	.	+	.	ID=nbis-exon-358579;Parent=PASSSERD10627.1;de=true;minCov=1102;pc=1
14	GeMoMa	exon	4453213	4453389	.	+	.	ID=nbis-exon-358580;Parent=PASSSERD10627.1;de=true;minCov=1102;pc=1
14	GeMoMa	exon	4454282	4454357	.	+	.	ID=nbis-exon-358581;Parent=PASSSERD10627.1;de=true;minCov=1102;pc=1
14	GeMoMa	exon	4461802	4467435	.	+	.	ID=nbis-exon-358582;Parent=PASSSERD10627.1;de=true;minCov=1102;pc=1
14	GeMoMa	CDS	4391858	4391980	.	+	0	ID=cds-325010;Parent=PASSSERD10627.1;de=true;minCov=1102;pc=1
14	GeMoMa	CDS	4429969	4430138	.	+	0	ID=cds-325011;Parent=PASSSERD10627.1;ae=false;de=true;minCov=379;pc=1
14	GeMoMa	CDS	4437352	4437463	.	+	1	ID=cds-325012;Parent=PASSSERD10627.1;ae=true;de=true;minCov=311;pc=1
14	GeMoMa	CDS	4438071	4438291	.	+	0	ID=cds-325013;Parent=PASSSERD10627.1;ae=true;de=true;minCov=334;pc=1
14	GeMoMa	CDS	4439081	4439176	.	+	1	ID=cds-325014;Parent=PASSSERD10627.1;ae=true;de=true;minCov=394;pc=1
14	GeMoMa	CDS	4441656	4441728	.	+	1	ID=cds-325015;Parent=PASSSERD10627.1;ae=true;de=true;minCov=465;pc=1
14	GeMoMa	CDS	4442074	4442149	.	+	0	ID=cds-325016;Parent=PASSSERD10627.1;ae=true;de=true;minCov=520;pc=1
14	GeMoMa	CDS	4448807	4448862	.	+	2	ID=cds-325017;Parent=PASSSERD10627.1;ae=true;de=true;minCov=511;pc=1
14	GeMoMa	CDS	4450145	4450237	.	+	0	ID=cds-325018;Parent=PASSSERD10627.1;ae=true;de=true;minCov=400;pc=1
14	GeMoMa	CDS	4450356	4450448	.	+	0	ID=cds-325019;Parent=PASSSERD10627.1;ae=true;de=true;minCov=399;pc=1
14	GeMoMa	CDS	4451179	4451315	.	+	0	ID=cds-325020;Parent=PASSSERD10627.1;ae=true;de=true;minCov=496;pc=1
14	GeMoMa	CDS	4453213	4453389	.	+	1	ID=cds-325021;Parent=PASSSERD10627.1;ae=true;de=true;minCov=451;pc=1
14	GeMoMa	CDS	4454282	4454357	.	+	1	ID=cds-325022;Parent=PASSSERD10627.1;ae=true;de=true;minCov=479;pc=1
14	GeMoMa	CDS	4461802	4461873	.	+	0	ID=cds-325023;Parent=PASSSERD10627.1;ae=true;minCov=417;pc=1
14	AnnotationFinalizer_	five_prime_UTR	4358126	4358763	.	+	.	ID=five_prime_utr-42840;Parent=PASSSERD10627.1
14	AnnotationFinalizer_	five_prime_UTR	4358803	4359389	.	+	.	ID=five_prime_utr-42841;Parent=PASSSERD10627.1
14	AnnotationFinalizer_	five_prime_UTR	4361106	4361153	.	+	.	ID=five_prime_utr-42842;Parent=PASSSERD10627.1
14	AnnotationFinalizer_	five_prime_UTR	4361757	4361799	.	+	.	ID=five_prime_utr-42843;Parent=PASSSERD10627.1
14	AnnotationFinalizer_	five_prime_UTR	4362741	4362881	.	+	.	ID=five_prime_utr-42844;Parent=PASSSERD10627.1
14	AnnotationFinalizer_	five_prime_UTR	4363174	4363305	.	+	.	ID=five_prime_utr-42845;Parent=PASSSERD10627.1
14	AnnotationFinalizer_	five_prime_UTR	4364268	4364338	.	+	.	ID=five_prime_utr-42846;Parent=PASSSERD10627.1
14	AnnotationFinalizer_	five_prime_UTR	4364872	4364985	.	+	.	ID=five_prime_utr-42847;Parent=PASSSERD10627.1
14	AnnotationFinalizer_	five_prime_UTR	4365530	4365580	.	+	.	ID=five_prime_utr-42848;Parent=PASSSERD10627.1
14	AnnotationFinalizer_	five_prime_UTR	4366091	4366161	.	+	.	ID=five_prime_utr-42849;Parent=PASSSERD10627.1
14	AnnotationFinalizer_	five_prime_UTR	4366382	4366454	.	+	.	ID=five_prime_utr-42850;Parent=PASSSERD10627.1
14	AnnotationFinalizer_	five_prime_UTR	4366866	4366915	.	+	.	ID=five_prime_utr-42851;Parent=PASSSERD10627.1
14	AnnotationFinalizer_	five_prime_UTR	4369481	4370672	.	+	.	ID=five_prime_utr-42852;Parent=PASSSERD10627.1
14	AnnotationFinalizer_	five_prime_UTR	4371462	4371566	.	+	.	ID=five_prime_utr-42853;Parent=PASSSERD10627.1
14	AnnotationFinalizer_	five_prime_UTR	4372321	4372423	.	+	.	ID=five_prime_utr-42854;Parent=PASSSERD10627.1
14	AnnotationFinalizer_	five_prime_UTR	4374624	4374719	.	+	.	ID=five_prime_utr-42855;Parent=PASSSERD10627.1
14	AnnotationFinalizer_	five_prime_UTR	4374938	4375944	.	+	.	ID=five_prime_utr-42856;Parent=PASSSERD10627.1
14	AnnotationFinalizer_	five_prime_UTR	4376965	4377095	.	+	.	ID=five_prime_utr-42857;Parent=PASSSERD10627.1
14	AnnotationFinalizer_	five_prime_UTR	4377790	4377905	.	+	.	ID=five_prime_utr-42858;Parent=PASSSERD10627.1
14	AnnotationFinalizer_	five_prime_UTR	4382058	4389245	.	+	.	ID=five_prime_utr-42859;Parent=PASSSERD10627.1
14	AnnotationFinalizer_	five_prime_UTR	4391773	4391857	.	+	.	ID=five_prime_utr-42860;Parent=PASSSERD10627.1
14	AnnotationFinalizer_	three_prime_UTR	4461874	4467435	.	+	.	ID=three_prime_utr-34611;Parent=PASSSERD10627.1
14	GeMoMa	mRNA	4358126	4467435	2778	+	.	ID=PASSSERD10627.2;Parent=PASSSERD10627;aa=528;alternative="onychos_gene-TTYH3,pyrgi_gene-TTYH3";avgCov=572.0644;bestScore=2778;ce=14;evidence=3;iAA=1;lpm=528;maxGap=0;maxScore=2778;minCov=30;minSplitReads=0;nps=0;oldID=montanus_rna-XM_039731855.1_R0;pAA=1;prediction=0;raa=528;rce=14;ref-gene=montanus_gene-TTYH3;start=M;stop=*;sumWeight=2.8;tae=0.9231;tde=1;tie=0.9231;tpc=1
14	GeMoMa	exon	4358126	4358763	.	+	.	ID=nbis-exon-358583;Parent=PASSSERD10627.2;de=true;minCov=1102;pc=1
14	GeMoMa	exon	4358803	4359389	.	+	.	ID=nbis-exon-358584;Parent=PASSSERD10627.2;de=true;minCov=1102;pc=1
14	GeMoMa	exon	4361106	4361153	.	+	.	ID=nbis-exon-358585;Parent=PASSSERD10627.2;de=true;minCov=1102;pc=1
14	GeMoMa	exon	4361757	4361799	.	+	.	ID=nbis-exon-358586;Parent=PASSSERD10627.2;de=true;minCov=1102;pc=1
14	GeMoMa	exon	4362741	4362881	.	+	.	ID=nbis-exon-358587;Parent=PASSSERD10627.2;de=true;minCov=1102;pc=1
14	GeMoMa	exon	4363174	4363305	.	+	.	ID=nbis-exon-358588;Parent=PASSSERD10627.2;de=true;minCov=1102;pc=1
14	GeMoMa	exon	4364268	4364338	.	+	.	ID=nbis-exon-358589;Parent=PASSSERD10627.2;de=true;minCov=1102;pc=1
14	GeMoMa	exon	4364872	4364985	.	+	.	ID=nbis-exon-358590;Parent=PASSSERD10627.2;de=true;minCov=1102;pc=1
14	GeMoMa	exon	4365530	4365580	.	+	.	ID=nbis-exon-358591;Parent=PASSSERD10627.2;de=true;minCov=1102;pc=1
14	GeMoMa	exon	4366091	4366161	.	+	.	ID=nbis-exon-358592;Parent=PASSSERD10627.2;de=true;minCov=1102;pc=1
14	GeMoMa	exon	4366382	4366454	.	+	.	ID=nbis-exon-358593;Parent=PASSSERD10627.2;de=true;minCov=1102;pc=1
14	GeMoMa	exon	4366866	4366915	.	+	.	ID=nbis-exon-358594;Parent=PASSSERD10627.2;de=true;minCov=1102;pc=1
14	GeMoMa	exon	4369481	4370672	.	+	.	ID=nbis-exon-358595;Parent=PASSSERD10627.2;de=true;minCov=1102;pc=1
14	GeMoMa	exon	4371462	4371566	.	+	.	ID=nbis-exon-358596;Parent=PASSSERD10627.2;de=true;minCov=1102;pc=1
14	GeMoMa	exon	4372321	4372423	.	+	.	ID=nbis-exon-358597;Parent=PASSSERD10627.2;de=true;minCov=1102;pc=1
14	GeMoMa	exon	4374624	4374719	.	+	.	ID=nbis-exon-358598;Parent=PASSSERD10627.2;de=true;minCov=1102;pc=1
14	GeMoMa	exon	4374938	4375944	.	+	.	ID=nbis-exon-358599;Parent=PASSSERD10627.2;de=true;minCov=1102;pc=1
14	GeMoMa	exon	4376965	4377095	.	+	.	ID=nbis-exon-358600;Parent=PASSSERD10627.2;de=true;minCov=1102;pc=1
14	GeMoMa	exon	4377790	4377905	.	+	.	ID=nbis-exon-358601;Parent=PASSSERD10627.2;de=true;minCov=1102;pc=1
14	GeMoMa	exon	4382058	4389245	.	+	.	ID=nbis-exon-358602;Parent=PASSSERD10627.2;de=true;minCov=1102;pc=1
14	GeMoMa	exon	4391773	4391980	.	+	.	ID=nbis-exon-358603;Parent=PASSSERD10627.2;de=true;minCov=1102;pc=1
14	GeMoMa	exon	4429969	4430138	.	+	.	ID=nbis-exon-358604;Parent=PASSSERD10627.2;de=true;minCov=1102;pc=1
14	GeMoMa	exon	4437352	4437463	.	+	.	ID=nbis-exon-358605;Parent=PASSSERD10627.2;de=true;minCov=1102;pc=1
14	GeMoMa	exon	4438071	4438291	.	+	.	ID=nbis-exon-358606;Parent=PASSSERD10627.2;de=true;minCov=1102;pc=1
14	GeMoMa	exon	4439081	4439176	.	+	.	ID=nbis-exon-358607;Parent=PASSSERD10627.2;de=true;minCov=1102;pc=1
14	GeMoMa	exon	4441656	4441728	.	+	.	ID=nbis-exon-358608;Parent=PASSSERD10627.2;de=true;minCov=1102;pc=1
14	GeMoMa	exon	4442074	4442149	.	+	.	ID=nbis-exon-358609;Parent=PASSSERD10627.2;de=true;minCov=1102;pc=1
14	GeMoMa	exon	4448807	4448862	.	+	.	ID=nbis-exon-358610;Parent=PASSSERD10627.2;de=true;minCov=1102;pc=1
14	GeMoMa	exon	4450145	4450237	.	+	.	ID=nbis-exon-358611;Parent=PASSSERD10627.2;de=true;minCov=1102;pc=1
14	GeMoMa	exon	4450356	4450448	.	+	.	ID=nbis-exon-358612;Parent=PASSSERD10627.2;de=true;minCov=1102;pc=1
14	GeMoMa	exon	4451179	4451315	.	+	.	ID=nbis-exon-358613;Parent=PASSSERD10627.2;de=true;minCov=1102;pc=1
14	GeMoMa	exon	4453213	4453389	.	+	.	ID=nbis-exon-358614;Parent=PASSSERD10627.2;de=true;minCov=1102;pc=1
14	GeMoMa	exon	4454282	4454357	.	+	.	ID=nbis-exon-358615;Parent=PASSSERD10627.2;de=true;minCov=1102;pc=1
14	GeMoMa	exon	4456419	4456520	.	+	.	ID=nbis-exon-358616;Parent=PASSSERD10627.2;de=true;minCov=1102;pc=1
14	GeMoMa	exon	4461802	4467435	.	+	.	ID=nbis-exon-358617;Parent=PASSSERD10627.2;de=true;minCov=1102;pc=1
14	GeMoMa	CDS	4391858	4391980	.	+	0	ID=cds-325024;Parent=PASSSERD10627.2;de=true;minCov=1102;pc=1
14	GeMoMa	CDS	4429969	4430138	.	+	0	ID=cds-325025;Parent=PASSSERD10627.2;ae=false;de=true;minCov=379;pc=1
14	GeMoMa	CDS	4437352	4437463	.	+	1	ID=cds-325026;Parent=PASSSERD10627.2;ae=true;de=true;minCov=311;pc=1
14	GeMoMa	CDS	4438071	4438291	.	+	0	ID=cds-325027;Parent=PASSSERD10627.2;ae=true;de=true;minCov=334;pc=1
14	GeMoMa	CDS	4439081	4439176	.	+	1	ID=cds-325028;Parent=PASSSERD10627.2;ae=true;de=true;minCov=394;pc=1
14	GeMoMa	CDS	4441656	4441728	.	+	1	ID=cds-325029;Parent=PASSSERD10627.2;ae=true;de=true;minCov=465;pc=1
14	GeMoMa	CDS	4442074	4442149	.	+	0	ID=cds-325030;Parent=PASSSERD10627.2;ae=true;de=true;minCov=520;pc=1
14	GeMoMa	CDS	4448807	4448862	.	+	2	ID=cds-325031;Parent=PASSSERD10627.2;ae=true;de=true;minCov=511;pc=1
14	GeMoMa	CDS	4450145	4450237	.	+	0	ID=cds-325032;Parent=PASSSERD10627.2;ae=true;de=true;minCov=400;pc=1
14	GeMoMa	CDS	4450356	4450448	.	+	0	ID=cds-325033;Parent=PASSSERD10627.2;ae=true;de=true;minCov=399;pc=1
14	GeMoMa	CDS	4451179	4451315	.	+	0	ID=cds-325034;Parent=PASSSERD10627.2;ae=true;de=true;minCov=496;pc=1
14	GeMoMa	CDS	4453213	4453389	.	+	1	ID=cds-325035;Parent=PASSSERD10627.2;ae=true;de=true;minCov=451;pc=1
14	GeMoMa	CDS	4454282	4454357	.	+	1	ID=cds-325036;Parent=PASSSERD10627.2;ae=true;de=true;minCov=479;pc=1
14	GeMoMa	CDS	4456419	4456499	.	+	0	ID=cds-325037;Parent=PASSSERD10627.2;ae=true;minCov=30;pc=1
14	AnnotationFinalizer_	five_prime_UTR	4358126	4358763	.	+	.	ID=five_prime_utr-42861;Parent=PASSSERD10627.2
14	AnnotationFinalizer_	five_prime_UTR	4358803	4359389	.	+	.	ID=five_prime_utr-42862;Parent=PASSSERD10627.2
14	AnnotationFinalizer_	five_prime_UTR	4361106	4361153	.	+	.	ID=five_prime_utr-42863;Parent=PASSSERD10627.2
14	AnnotationFinalizer_	five_prime_UTR	4361757	4361799	.	+	.	ID=five_prime_utr-42864;Parent=PASSSERD10627.2
14	AnnotationFinalizer_	five_prime_UTR	4362741	4362881	.	+	.	ID=five_prime_utr-42865;Parent=PASSSERD10627.2
14	AnnotationFinalizer_	five_prime_UTR	4363174	4363305	.	+	.	ID=five_prime_utr-42866;Parent=PASSSERD10627.2
14	AnnotationFinalizer_	five_prime_UTR	4364268	4364338	.	+	.	ID=five_prime_utr-42867;Parent=PASSSERD10627.2
14	AnnotationFinalizer_	five_prime_UTR	4364872	4364985	.	+	.	ID=five_prime_utr-42868;Parent=PASSSERD10627.2
14	AnnotationFinalizer_	five_prime_UTR	4365530	4365580	.	+	.	ID=five_prime_utr-42869;Parent=PASSSERD10627.2
14	AnnotationFinalizer_	five_prime_UTR	4366091	4366161	.	+	.	ID=five_prime_utr-42870;Parent=PASSSERD10627.2
14	AnnotationFinalizer_	five_prime_UTR	4366382	4366454	.	+	.	ID=five_prime_utr-42871;Parent=PASSSERD10627.2
14	AnnotationFinalizer_	five_prime_UTR	4366866	4366915	.	+	.	ID=five_prime_utr-42872;Parent=PASSSERD10627.2
14	AnnotationFinalizer_	five_prime_UTR	4369481	4370672	.	+	.	ID=five_prime_utr-42873;Parent=PASSSERD10627.2
14	AnnotationFinalizer_	five_prime_UTR	4371462	4371566	.	+	.	ID=five_prime_utr-42874;Parent=PASSSERD10627.2
14	AnnotationFinalizer_	five_prime_UTR	4372321	4372423	.	+	.	ID=five_prime_utr-42875;Parent=PASSSERD10627.2
14	AnnotationFinalizer_	five_prime_UTR	4374624	4374719	.	+	.	ID=five_prime_utr-42876;Parent=PASSSERD10627.2
14	AnnotationFinalizer_	five_prime_UTR	4374938	4375944	.	+	.	ID=five_prime_utr-42877;Parent=PASSSERD10627.2
14	AnnotationFinalizer_	five_prime_UTR	4376965	4377095	.	+	.	ID=five_prime_utr-42878;Parent=PASSSERD10627.2
14	AnnotationFinalizer_	five_prime_UTR	4377790	4377905	.	+	.	ID=five_prime_utr-42879;Parent=PASSSERD10627.2
14	AnnotationFinalizer_	five_prime_UTR	4382058	4389245	.	+	.	ID=five_prime_utr-42880;Parent=PASSSERD10627.2
14	AnnotationFinalizer_	five_prime_UTR	4391773	4391857	.	+	.	ID=five_prime_utr-42881;Parent=PASSSERD10627.2
14	AnnotationFinalizer_	three_prime_UTR	4456500	4456520	.	+	.	ID=three_prime_utr-34612;Parent=PASSSERD10627.2
14	AnnotationFinalizer_	three_prime_UTR	4461802	4467435	.	+	.	ID=three_prime_utr-34613;Parent=PASSSERD10627.2
14	GeMoMa	mRNA	4358126	4467435	2209	+	.	ID=PASSSERD10627.3;Parent=PASSSERD10627;aa=422;alternative="onychos_gene-TTYH3,pyrgi_gene-TTYH3";avgCov=617.372;bestScore=2209;ce=12;evidence=3;iAA=1;lpm=422;maxGap=0;maxScore=2209;minCov=311;minSplitReads=0;nps=0;oldID=montanus_rna-XM_039731858.1_R0;pAA=1;prediction=0;raa=422;rce=12;ref-gene=montanus_gene-TTYH3;start=M;stop=*;sumWeight=2.8;tae=0.9091;tde=1;tie=0.9091;tpc=1
14	GeMoMa	exon	4358126	4358763	.	+	.	ID=nbis-exon-358618;Parent=PASSSERD10627.3;de=true;minCov=1102;pc=1
14	GeMoMa	exon	4358803	4359389	.	+	.	ID=nbis-exon-358619;Parent=PASSSERD10627.3;de=true;minCov=1102;pc=1
14	GeMoMa	exon	4361106	4361153	.	+	.	ID=nbis-exon-358620;Parent=PASSSERD10627.3;de=true;minCov=1102;pc=1
14	GeMoMa	exon	4361757	4361799	.	+	.	ID=nbis-exon-358621;Parent=PASSSERD10627.3;de=true;minCov=1102;pc=1
14	GeMoMa	exon	4362741	4362881	.	+	.	ID=nbis-exon-358622;Parent=PASSSERD10627.3;de=true;minCov=1102;pc=1
14	GeMoMa	exon	4363174	4363305	.	+	.	ID=nbis-exon-358623;Parent=PASSSERD10627.3;de=true;minCov=1102;pc=1
14	GeMoMa	exon	4364268	4364338	.	+	.	ID=nbis-exon-358624;Parent=PASSSERD10627.3;de=true;minCov=1102;pc=1
14	GeMoMa	exon	4364872	4364985	.	+	.	ID=nbis-exon-358625;Parent=PASSSERD10627.3;de=true;minCov=1102;pc=1
14	GeMoMa	exon	4365530	4365580	.	+	.	ID=nbis-exon-358626;Parent=PASSSERD10627.3;de=true;minCov=1102;pc=1
14	GeMoMa	exon	4366091	4366161	.	+	.	ID=nbis-exon-358627;Parent=PASSSERD10627.3;de=true;minCov=1102;pc=1
14	GeMoMa	exon	4366382	4366454	.	+	.	ID=nbis-exon-358628;Parent=PASSSERD10627.3;de=true;minCov=1102;pc=1
14	GeMoMa	exon	4366866	4366915	.	+	.	ID=nbis-exon-358629;Parent=PASSSERD10627.3;de=true;minCov=1102;pc=1
14	GeMoMa	exon	4369481	4370672	.	+	.	ID=nbis-exon-358630;Parent=PASSSERD10627.3;de=true;minCov=1102;pc=1
14	GeMoMa	exon	4371462	4371566	.	+	.	ID=nbis-exon-358631;Parent=PASSSERD10627.3;de=true;minCov=1102;pc=1
14	GeMoMa	exon	4372321	4372423	.	+	.	ID=nbis-exon-358632;Parent=PASSSERD10627.3;de=true;minCov=1102;pc=1
14	GeMoMa	exon	4374624	4374719	.	+	.	ID=nbis-exon-358633;Parent=PASSSERD10627.3;de=true;minCov=1102;pc=1
14	GeMoMa	exon	4374938	4375944	.	+	.	ID=nbis-exon-358634;Parent=PASSSERD10627.3;de=true;minCov=1102;pc=1
14	GeMoMa	exon	4376965	4377095	.	+	.	ID=nbis-exon-358635;Parent=PASSSERD10627.3;de=true;minCov=1102;pc=1
14	GeMoMa	exon	4377790	4377905	.	+	.	ID=nbis-exon-358636;Parent=PASSSERD10627.3;de=true;minCov=1102;pc=1
14	GeMoMa	exon	4382058	4389245	.	+	.	ID=nbis-exon-358637;Parent=PASSSERD10627.3;de=true;minCov=1102;pc=1
14	GeMoMa	exon	4391773	4391980	.	+	.	ID=nbis-exon-358638;Parent=PASSSERD10627.3;de=true;minCov=1102;pc=1
14	GeMoMa	exon	4429969	4430138	.	+	.	ID=nbis-exon-358639;Parent=PASSSERD10627.3;de=true;minCov=1102;pc=1
14	GeMoMa	exon	4437352	4437463	.	+	.	ID=nbis-exon-358640;Parent=PASSSERD10627.3;de=true;minCov=1102;pc=1
14	GeMoMa	exon	4438071	4438291	.	+	.	ID=nbis-exon-358641;Parent=PASSSERD10627.3;de=true;minCov=1102;pc=1
14	GeMoMa	exon	4439081	4439176	.	+	.	ID=nbis-exon-358642;Parent=PASSSERD10627.3;de=true;minCov=1102;pc=1
14	GeMoMa	exon	4441656	4441728	.	+	.	ID=nbis-exon-358643;Parent=PASSSERD10627.3;de=true;minCov=1102;pc=1
14	GeMoMa	exon	4442074	4442149	.	+	.	ID=nbis-exon-358644;Parent=PASSSERD10627.3;de=true;minCov=1102;pc=1
14	GeMoMa	exon	4448807	4448862	.	+	.	ID=nbis-exon-358645;Parent=PASSSERD10627.3;de=true;minCov=1102;pc=1
14	GeMoMa	exon	4450145	4450237	.	+	.	ID=nbis-exon-358646;Parent=PASSSERD10627.3;de=true;minCov=1102;pc=1
14	GeMoMa	exon	4450356	4450448	.	+	.	ID=nbis-exon-358647;Parent=PASSSERD10627.3;de=true;minCov=1102;pc=1
14	GeMoMa	exon	4451179	4451315	.	+	.	ID=nbis-exon-358648;Parent=PASSSERD10627.3;de=true;minCov=1102;pc=1
14	GeMoMa	exon	4461802	4467435	.	+	.	ID=nbis-exon-358649;Parent=PASSSERD10627.3;de=true;minCov=1102;pc=1
14	GeMoMa	CDS	4391858	4391980	.	+	0	ID=cds-325038;Parent=PASSSERD10627.3;de=true;minCov=1102;pc=1
14	GeMoMa	CDS	4429969	4430138	.	+	0	ID=cds-325039;Parent=PASSSERD10627.3;ae=false;de=true;minCov=379;pc=1
14	GeMoMa	CDS	4437352	4437463	.	+	1	ID=cds-325040;Parent=PASSSERD10627.3;ae=true;de=true;minCov=311;pc=1
14	GeMoMa	CDS	4438071	4438291	.	+	0	ID=cds-325041;Parent=PASSSERD10627.3;ae=true;de=true;minCov=334;pc=1
14	GeMoMa	CDS	4439081	4439176	.	+	1	ID=cds-325042;Parent=PASSSERD10627.3;ae=true;de=true;minCov=394;pc=1
14	GeMoMa	CDS	4441656	4441728	.	+	1	ID=cds-325043;Parent=PASSSERD10627.3;ae=true;de=true;minCov=465;pc=1
14	GeMoMa	CDS	4442074	4442149	.	+	0	ID=cds-325044;Parent=PASSSERD10627.3;ae=true;de=true;minCov=520;pc=1
14	GeMoMa	CDS	4448807	4448862	.	+	2	ID=cds-325045;Parent=PASSSERD10627.3;ae=true;de=true;minCov=511;pc=1
14	GeMoMa	CDS	4450145	4450237	.	+	0	ID=cds-325046;Parent=PASSSERD10627.3;ae=true;de=true;minCov=400;pc=1
14	GeMoMa	CDS	4450356	4450448	.	+	0	ID=cds-325047;Parent=PASSSERD10627.3;ae=true;de=true;minCov=399;pc=1
14	GeMoMa	CDS	4451179	4451315	.	+	0	ID=cds-325048;Parent=PASSSERD10627.3;ae=true;de=true;minCov=496;pc=1
14	GeMoMa	CDS	4461802	4461817	.	+	1	ID=cds-325049;Parent=PASSSERD10627.3;ae=true;minCov=487;pc=1
14	AnnotationFinalizer_	five_prime_UTR	4358126	4358763	.	+	.	ID=five_prime_utr-42882;Parent=PASSSERD10627.3
14	AnnotationFinalizer_	five_prime_UTR	4358803	4359389	.	+	.	ID=five_prime_utr-42883;Parent=PASSSERD10627.3
14	AnnotationFinalizer_	five_prime_UTR	4361106	4361153	.	+	.	ID=five_prime_utr-42884;Parent=PASSSERD10627.3
14	AnnotationFinalizer_	five_prime_UTR	4361757	4361799	.	+	.	ID=five_prime_utr-42885;Parent=PASSSERD10627.3
14	AnnotationFinalizer_	five_prime_UTR	4362741	4362881	.	+	.	ID=five_prime_utr-42886;Parent=PASSSERD10627.3
14	AnnotationFinalizer_	five_prime_UTR	4363174	4363305	.	+	.	ID=five_prime_utr-42887;Parent=PASSSERD10627.3
14	AnnotationFinalizer_	five_prime_UTR	4364268	4364338	.	+	.	ID=five_prime_utr-42888;Parent=PASSSERD10627.3
14	AnnotationFinalizer_	five_prime_UTR	4364872	4364985	.	+	.	ID=five_prime_utr-42889;Parent=PASSSERD10627.3
14	AnnotationFinalizer_	five_prime_UTR	4365530	4365580	.	+	.	ID=five_prime_utr-42890;Parent=PASSSERD10627.3
14	AnnotationFinalizer_	five_prime_UTR	4366091	4366161	.	+	.	ID=five_prime_utr-42891;Parent=PASSSERD10627.3
14	AnnotationFinalizer_	five_prime_UTR	4366382	4366454	.	+	.	ID=five_prime_utr-42892;Parent=PASSSERD10627.3
14	AnnotationFinalizer_	five_prime_UTR	4366866	4366915	.	+	.	ID=five_prime_utr-42893;Parent=PASSSERD10627.3
14	AnnotationFinalizer_	five_prime_UTR	4369481	4370672	.	+	.	ID=five_prime_utr-42894;Parent=PASSSERD10627.3
14	AnnotationFinalizer_	five_prime_UTR	4371462	4371566	.	+	.	ID=five_prime_utr-42895;Parent=PASSSERD10627.3
14	AnnotationFinalizer_	five_prime_UTR	4372321	4372423	.	+	.	ID=five_prime_utr-42896;Parent=PASSSERD10627.3
14	AnnotationFinalizer_	five_prime_UTR	4374624	4374719	.	+	.	ID=five_prime_utr-42897;Parent=PASSSERD10627.3
14	AnnotationFinalizer_	five_prime_UTR	4374938	4375944	.	+	.	ID=five_prime_utr-42898;Parent=PASSSERD10627.3
14	AnnotationFinalizer_	five_prime_UTR	4376965	4377095	.	+	.	ID=five_prime_utr-42899;Parent=PASSSERD10627.3
14	AnnotationFinalizer_	five_prime_UTR	4377790	4377905	.	+	.	ID=five_prime_utr-42900;Parent=PASSSERD10627.3
14	AnnotationFinalizer_	five_prime_UTR	4382058	4389245	.	+	.	ID=five_prime_utr-42901;Parent=PASSSERD10627.3
14	AnnotationFinalizer_	five_prime_UTR	4391773	4391857	.	+	.	ID=five_prime_utr-42902;Parent=PASSSERD10627.3
14	AnnotationFinalizer_	three_prime_UTR	4461818	4467435	.	+	.	ID=three_prime_utr-34614;Parent=PASSSERD10627.3
14	GAF	gene	4472819	4484183	.	-	.	ID=PASSSERD10628;combinedEvidence=3;complete=3;maxEvidence=2;maxTie=1.0;transcripts=3
14	GeMoMa	mRNA	4472819	4481102	1348	-	.	ID=PASSSERD10628.3;Parent=PASSSERD10628;aa=252;avgCov=1540.3876;bestScore=1348;ce=7;evidence=1;iAA=1;lpm=252;maxGap=0;maxScore=1348;minCov=38;minSplitReads=1200;nps=0;oldID=passerold_transcript:ENSPDOT00000012108_R0;pAA=1;prediction=0;raa=252;rce=7;ref-gene=passerold_gene:ENSPDOG00000008091;start=M;stop=*;sumWeight=0.8;tae=1;tde=1;tie=1;tpc=1
14	GeMoMa	exon	4472819	4474839	.	-	.	ID=nbis-exon-358666;Parent=PASSSERD10628.3;de=true;minCov=38;pc=1
14	GeMoMa	exon	4474930	4475015	.	-	.	ID=nbis-exon-358667;Parent=PASSSERD10628.3;de=true;minCov=38;pc=1
14	GeMoMa	exon	4475231	4475396	.	-	.	ID=nbis-exon-358668;Parent=PASSSERD10628.3;de=true;minCov=38;pc=1
14	GeMoMa	exon	4475682	4475767	.	-	.	ID=nbis-exon-358669;Parent=PASSSERD10628.3;de=true;minCov=38;pc=1
14	GeMoMa	exon	4475857	4476010	.	-	.	ID=nbis-exon-358670;Parent=PASSSERD10628.3;de=true;minCov=38;pc=1
14	GeMoMa	exon	4476161	4476260	.	-	.	ID=nbis-exon-358671;Parent=PASSSERD10628.3;de=true;minCov=38;pc=1
14	GeMoMa	exon	4477088	4481102	.	-	.	ID=nbis-exon-358672;Parent=PASSSERD10628.3;de=true;minCov=38;pc=1
14	GeMoMa	CDS	4474773	4474839	.	-	1	ID=cds-325070;Parent=PASSSERD10628.3;ae=true;minCov=1339;pc=1
14	GeMoMa	CDS	4474930	4475015	.	-	0	ID=cds-325069;Parent=PASSSERD10628.3;ae=true;de=true;minCov=1893;pc=1
14	GeMoMa	CDS	4475231	4475396	.	-	1	ID=cds-325068;Parent=PASSSERD10628.3;ae=true;de=true;minCov=1667;pc=1
14	GeMoMa	CDS	4475682	4475767	.	-	0	ID=cds-325067;Parent=PASSSERD10628.3;ae=true;de=true;minCov=1191;pc=1
14	GeMoMa	CDS	4475857	4476010	.	-	1	ID=cds-325066;Parent=PASSSERD10628.3;ae=true;de=true;minCov=1244;pc=1
14	GeMoMa	CDS	4476161	4476260	.	-	2	ID=cds-325065;Parent=PASSSERD10628.3;ae=true;de=true;minCov=1225;pc=1
14	GeMoMa	CDS	4477088	4477184	.	-	0	ID=cds-325064;Parent=PASSSERD10628.3;de=true;minCov=38;pc=1
14	AnnotationFinalizer_	five_prime_UTR	4477185	4481102	.	-	.	ID=five_prime_utr-42907;Parent=PASSSERD10628.3
14	AnnotationFinalizer_	three_prime_UTR	4472819	4474772	.	-	.	ID=three_prime_utr-34617;Parent=PASSSERD10628.3
14	GeMoMa	mRNA	4472819	4484183	1134	-	.	ID=PASSSERD10628.1;Parent=PASSSERD10628;aa=237;alternative="pyrgi_gene-LFNG";avgCov=1638.7314;bestScore=1134;ce=8;evidence=2;iAA=0.644;lpm=236;maxGap=131;maxScore=1951;minCov=864;minSplitReads=850;nps=0;oldID=onychos_rna-XM_041401665.1_R0;pAA=0.644;prediction=0;raa=368;rce=8;ref-gene=onychos_gene-LFNG;start=M;stop=*;sumWeight=2.0;tae=1;tde=1;tie=1;tpc=1
14	GeMoMa	exon	4472819	4474839	.	-	.	ID=nbis-exon-358650;Parent=PASSSERD10628.1;de=true;minCov=864;pc=1
14	GeMoMa	exon	4474930	4475015	.	-	.	ID=nbis-exon-358651;Parent=PASSSERD10628.1;de=true;minCov=864;pc=1
14	GeMoMa	exon	4475231	4475396	.	-	.	ID=nbis-exon-358652;Parent=PASSSERD10628.1;de=true;minCov=864;pc=1
14	GeMoMa	exon	4475682	4475767	.	-	.	ID=nbis-exon-358653;Parent=PASSSERD10628.1;de=true;minCov=864;pc=1
14	GeMoMa	exon	4475857	4476010	.	-	.	ID=nbis-exon-358654;Parent=PASSSERD10628.1;de=true;minCov=864;pc=1
14	GeMoMa	exon	4476161	4476260	.	-	.	ID=nbis-exon-358655;Parent=PASSSERD10628.1;de=true;minCov=864;pc=1
14	GeMoMa	exon	4477088	4477136	.	-	.	ID=nbis-exon-358656;Parent=PASSSERD10628.1;de=true;minCov=864;pc=1
14	GeMoMa	exon	4484012	4484183	.	-	.	ID=nbis-exon-358657;Parent=PASSSERD10628.1;de=true;minCov=864;pc=1
14	GeMoMa	CDS	4474773	4474839	.	-	1	ID=cds-325057;Parent=PASSSERD10628.1;ae=true;minCov=1339;pc=1
14	GeMoMa	CDS	4474930	4475015	.	-	0	ID=cds-325056;Parent=PASSSERD10628.1;ae=true;de=true;minCov=1893;pc=1
14	GeMoMa	CDS	4475231	4475396	.	-	1	ID=cds-325055;Parent=PASSSERD10628.1;ae=true;de=true;minCov=1667;pc=1
14	GeMoMa	CDS	4475682	4475767	.	-	0	ID=cds-325054;Parent=PASSSERD10628.1;ae=true;de=true;minCov=1191;pc=1
14	GeMoMa	CDS	4475857	4476010	.	-	1	ID=cds-325053;Parent=PASSSERD10628.1;ae=true;de=true;minCov=1244;pc=1
14	GeMoMa	CDS	4476161	4476260	.	-	2	ID=cds-325052;Parent=PASSSERD10628.1;ae=true;de=true;minCov=1225;pc=1
14	GeMoMa	CDS	4477088	4477136	.	-	0	ID=cds-325051;Parent=PASSSERD10628.1;ae=true;de=true;minCov=896;pc=1
14	GeMoMa	CDS	4484012	4484014	.	-	0	ID=cds-325050;Parent=PASSSERD10628.1;de=true;minCov=864;pc=1
14	AnnotationFinalizer_	five_prime_UTR	4484015	4484183	.	-	.	ID=five_prime_utr-42903;Parent=PASSSERD10628.1
14	AnnotationFinalizer_	three_prime_UTR	4472819	4474772	.	-	.	ID=three_prime_utr-34615;Parent=PASSSERD10628.1
14	GeMoMa	mRNA	4472819	4484183	692	-	.	ID=PASSSERD10628.2;Parent=PASSSERD10628;aa=200;avgCov=1726.9133;bestScore=1178;ce=6;evidence=1;iAA=0.5982;lpm=32;maxGap=18;maxScore=1178;minCov=1191;minSplitReads=1241;nps=0;oldID=onychos_rna-XM_041409014.1_R1;pAA=0.6986;prediction=1;raa=219;rce=6;ref-gene=onychos_gene-RFNG;start=M;stop=*;sumWeight=1.0;tae=1;tde=1;tie=1;tpc=1
14	GeMoMa	exon	4472819	4474839	.	-	.	ID=nbis-exon-358658;Parent=PASSSERD10628.2;de=true;minCov=1385;pc=1
14	GeMoMa	exon	4474930	4475015	.	-	.	ID=nbis-exon-358659;Parent=PASSSERD10628.2;de=true;minCov=1385;pc=1
14	GeMoMa	exon	4475231	4475396	.	-	.	ID=nbis-exon-358660;Parent=PASSSERD10628.2;de=true;minCov=1385;pc=1
14	GeMoMa	exon	4475682	4475767	.	-	.	ID=nbis-exon-358661;Parent=PASSSERD10628.2;de=true;minCov=1385;pc=1
14	GeMoMa	exon	4475857	4476010	.	-	.	ID=nbis-exon-358662;Parent=PASSSERD10628.2;de=true;minCov=1385;pc=1
14	GeMoMa	exon	4476161	4476260	.	-	.	ID=nbis-exon-358663;Parent=PASSSERD10628.2;de=true;minCov=1385;pc=1
14	GeMoMa	exon	4477088	4477136	.	-	.	ID=nbis-exon-358664;Parent=PASSSERD10628.2;de=true;minCov=1385;pc=1
14	GeMoMa	exon	4484012	4484183	.	-	.	ID=nbis-exon-358665;Parent=PASSSERD10628.2;de=true;minCov=1385;pc=1
14	GeMoMa	CDS	4474773	4474839	.	-	1	ID=cds-325063;Parent=PASSSERD10628.2;ae=true;minCov=1339;pc=1
14	GeMoMa	CDS	4474930	4475015	.	-	0	ID=cds-325062;Parent=PASSSERD10628.2;ae=true;de=true;minCov=1893;pc=1
14	GeMoMa	CDS	4475231	4475396	.	-	1	ID=cds-325061;Parent=PASSSERD10628.2;ae=true;de=true;minCov=1667;pc=1
14	GeMoMa	CDS	4475682	4475767	.	-	0	ID=cds-325060;Parent=PASSSERD10628.2;ae=true;de=true;minCov=1191;pc=1
14	GeMoMa	CDS	4475857	4476010	.	-	1	ID=cds-325059;Parent=PASSSERD10628.2;ae=true;de=true;minCov=1244;pc=1
14	GeMoMa	CDS	4476161	4476201	.	-	0	ID=cds-325058;Parent=PASSSERD10628.2;de=true;minCov=1385;pc=1
14	AnnotationFinalizer_	five_prime_UTR	4476202	4476260	.	-	.	ID=five_prime_utr-42906;Parent=PASSSERD10628.2
14	AnnotationFinalizer_	five_prime_UTR	4477088	4477136	.	-	.	ID=five_prime_utr-42905;Parent=PASSSERD10628.2
14	AnnotationFinalizer_	five_prime_UTR	4484012	4484183	.	-	.	ID=five_prime_utr-42904;Parent=PASSSERD10628.2
14	AnnotationFinalizer_	three_prime_UTR	4472819	4474772	.	-	.	ID=three_prime_utr-34616;Parent=PASSSERD10628.2
14	GAF	gene	4540689	4543002	.	+	.	ID=PASSSERD10629;combinedEvidence=3;complete=1;maxEvidence=3;maxTie=0.3333;transcripts=1
14	GeMoMa	mRNA	4540689	4543002	723	+	.	ID=PASSSERD10629.1;Parent=PASSSERD10629;aa=140;alternative="onychos_gene-GRIFIN,pyrgi_gene-GRIFIN";avgCov=1.0643;bestScore=723;ce=4;evidence=3;iAA=0.9929;lpm=135;maxGap=0;maxScore=727;minCov=0;minSplitReads=0;nps=0;oldID=montanus_rna-XM_039732475.1_R0;pAA=0.9929;prediction=0;raa=140;rce=4;ref-gene=montanus_gene-GRIFIN;start=M;stop=*;sumWeight=2.8;tae=0.3333;tde=0.3333;tie=0.3333;tpc=0.2929
14	GeMoMa	exon	4540689	4540700	.	+	.	ID=nbis-exon-358673;Parent=PASSSERD10629.1;de=false;minCov=0;pc=0
14	GeMoMa	exon	4542080	4542159	.	+	.	ID=nbis-exon-358674;Parent=PASSSERD10629.1;de=false;minCov=0;pc=0
14	GeMoMa	exon	4542251	4542413	.	+	.	ID=nbis-exon-358675;Parent=PASSSERD10629.1;de=false;minCov=0;pc=0
14	GeMoMa	exon	4542838	4543002	.	+	.	ID=nbis-exon-358676;Parent=PASSSERD10629.1;de=false;minCov=0;pc=0
14	GeMoMa	CDS	4540689	4540700	.	+	0	ID=cds-325071;Parent=PASSSERD10629.1;de=false;minCov=0;pc=0
14	GeMoMa	CDS	4542080	4542159	.	+	0	ID=cds-325072;Parent=PASSSERD10629.1;ae=false;de=true;minCov=3;pc=1
14	GeMoMa	CDS	4542251	4542413	.	+	1	ID=cds-325073;Parent=PASSSERD10629.1;ae=true;de=false;minCov=0;pc=0.2638
14	GeMoMa	CDS	4542838	4543002	.	+	0	ID=cds-325074;Parent=PASSSERD10629.1;ae=false;minCov=0;pc=0
14	GAF	gene	4555191	4556519	.	+	.	ID=PASSSERD10630;combinedEvidence=3;complete=1;maxEvidence=3;maxTie=NA;transcripts=1
14	GeMoMa	mRNA	4555191	4556519	2295	+	.	ID=PASSSERD10630.1;Parent=PASSSERD10630;aa=443;alternative="onychos_gene-LOC121334642,pyrgi_gene-LOC121350984";avgCov=0.1701;bestScore=2295;ce=1;evidence=3;iAA=0.9932;lpm=293;maxGap=0;maxScore=2310;minCov=0;minSplitReads=NA;nps=0;oldID=montanus_rna-XM_039732530.1_R0;pAA=0.9932;prediction=0;raa=443;rce=1;ref-gene=montanus_gene-LOC120513285;start=M;stop=*;sumWeight=2.8;tae=NA;tde=NA;tie=NA;tpc=0.085
14	GeMoMa	exon	4555191	4556519	.	+	.	ID=nbis-exon-358677;Parent=PASSSERD10630.1;minCov=0;pc=0.085
14	GeMoMa	CDS	4555191	4556519	.	+	0	ID=cds-325075;Parent=PASSSERD10630.1;minCov=0;pc=0.085
14	GAF	gene	4585336	4592632	.	-	.	ID=PASSSERD10631;combinedEvidence=4;complete=1;maxEvidence=4;maxTie=NA;transcripts=1
14	GeMoMa	mRNA	4585336	4592632	2211	-	.	ID=PASSSERD10631.1;Parent=PASSSERD10631;aa=417;alternative="montanus_gene-CHST12,onychos_gene-CHST12,pyrgi_gene-CHST12";avgCov=351.3997;bestScore=2211;ce=1;evidence=4;iAA=1;lpm=417;maxGap=0;maxScore=2211;minCov=207;minSplitReads=NA;nps=0;oldID=passerold_transcript:ENSPDOT00000012140_R0;pAA=1;prediction=0;raa=417;rce=1;ref-gene=passerold_gene:ENSPDOG00000008164;start=M;stop=*;sumWeight=3.6;tae=NA;tde=NA;tie=NA;tpc=1
14	GeMoMa	exon	4585336	4587356	.	-	.	ID=nbis-exon-358678;Parent=PASSSERD10631.1;minCov=207;pc=1
14	GeMoMa	exon	4592594	4592632	.	-	.	ID=nbis-exon-358679;Parent=PASSSERD10631.1;minCov=207;pc=1
14	GeMoMa	CDS	4586012	4587262	.	-	0	ID=cds-325076;Parent=PASSSERD10631.1;minCov=207;pc=1
14	AnnotationFinalizer_	five_prime_UTR	4587263	4587356	.	-	.	ID=five_prime_utr-42909;Parent=PASSSERD10631.1
14	AnnotationFinalizer_	five_prime_UTR	4592594	4592632	.	-	.	ID=five_prime_utr-42908;Parent=PASSSERD10631.1
14	AnnotationFinalizer_	three_prime_UTR	4585336	4586011	.	-	.	ID=three_prime_utr-34618;Parent=PASSSERD10631.1
14	GAF	gene	4607655	4623739	.	-	.	ID=PASSSERD10632;combinedEvidence=2;complete=1;maxEvidence=2;maxTie=1.0;transcripts=1
14	GeMoMa	mRNA	4607655	4623739	3111	-	.	ID=PASSSERD10632.1;Parent=PASSSERD10632;aa=578;alternative="onychos_gene-EIF3B";avgCov=4777.5012;bestScore=3111;ce=16;evidence=2;iAA=1;lpm=578;maxGap=0;maxScore=3111;minCov=3349;minSplitReads=3531;nps=0;oldID=montanus_rna-XM_039732338.1_R0;pAA=1;prediction=0;raa=578;rce=16;ref-gene=montanus_gene-EIF3B;start=M;stop=*;sumWeight=1.8;tae=1;tde=1;tie=1;tpc=1
14	GeMoMa	exon	4607655	4609148	.	-	.	ID=nbis-exon-358680;Parent=PASSSERD10632.1;de=true;minCov=3349;pc=1
14	GeMoMa	exon	4610247	4610364	.	-	.	ID=nbis-exon-358681;Parent=PASSSERD10632.1;de=true;minCov=3349;pc=1
14	GeMoMa	exon	4610747	4610855	.	-	.	ID=nbis-exon-358682;Parent=PASSSERD10632.1;de=true;minCov=3349;pc=1
14	GeMoMa	exon	4611824	4611901	.	-	.	ID=nbis-exon-358683;Parent=PASSSERD10632.1;de=true;minCov=3349;pc=1
14	GeMoMa	exon	4612381	4612506	.	-	.	ID=nbis-exon-358684;Parent=PASSSERD10632.1;de=true;minCov=3349;pc=1
14	GeMoMa	exon	4612702	4612840	.	-	.	ID=nbis-exon-358685;Parent=PASSSERD10632.1;de=true;minCov=3349;pc=1
14	GeMoMa	exon	4613655	4613733	.	-	.	ID=nbis-exon-358686;Parent=PASSSERD10632.1;de=true;minCov=3349;pc=1
14	GeMoMa	exon	4613909	4614031	.	-	.	ID=nbis-exon-358687;Parent=PASSSERD10632.1;de=true;minCov=3349;pc=1
14	GeMoMa	exon	4614487	4614559	.	-	.	ID=nbis-exon-358688;Parent=PASSSERD10632.1;de=true;minCov=3349;pc=1
14	GeMoMa	exon	4615119	4615329	.	-	.	ID=nbis-exon-358689;Parent=PASSSERD10632.1;de=true;minCov=3349;pc=1
14	GeMoMa	exon	4616093	4616139	.	-	.	ID=nbis-exon-358690;Parent=PASSSERD10632.1;de=true;minCov=3349;pc=1
14	GeMoMa	exon	4616240	4616306	.	-	.	ID=nbis-exon-358691;Parent=PASSSERD10632.1;de=true;minCov=3349;pc=1
14	GeMoMa	exon	4616406	4616537	.	-	.	ID=nbis-exon-358692;Parent=PASSSERD10632.1;de=true;minCov=3349;pc=1
14	GeMoMa	exon	4617175	4617332	.	-	.	ID=nbis-exon-358693;Parent=PASSSERD10632.1;de=true;minCov=3349;pc=1
14	GeMoMa	exon	4618326	4618454	.	-	.	ID=nbis-exon-358694;Parent=PASSSERD10632.1;de=true;minCov=3349;pc=1
14	GeMoMa	exon	4619107	4619164	.	-	.	ID=nbis-exon-358695;Parent=PASSSERD10632.1;de=true;minCov=3349;pc=1
14	GeMoMa	exon	4619254	4619373	.	-	.	ID=nbis-exon-358696;Parent=PASSSERD10632.1;de=true;minCov=3349;pc=1
14	GeMoMa	exon	4620409	4620601	.	-	.	ID=nbis-exon-358697;Parent=PASSSERD10632.1;de=true;minCov=3349;pc=1
14	GeMoMa	exon	4623641	4623739	.	-	.	ID=nbis-exon-358698;Parent=PASSSERD10632.1;de=true;minCov=3349;pc=1
14	GeMoMa	CDS	4610261	4610364	.	-	2	ID=cds-325092;Parent=PASSSERD10632.1;ae=true;minCov=4463;pc=1
14	GeMoMa	CDS	4610747	4610855	.	-	0	ID=cds-325091;Parent=PASSSERD10632.1;ae=true;de=true;minCov=4414;pc=1
14	GeMoMa	CDS	4611824	4611901	.	-	0	ID=cds-325090;Parent=PASSSERD10632.1;ae=true;de=true;minCov=4371;pc=1
14	GeMoMa	CDS	4612381	4612506	.	-	0	ID=cds-325089;Parent=PASSSERD10632.1;ae=true;de=true;minCov=5362;pc=1
14	GeMoMa	CDS	4612702	4612840	.	-	1	ID=cds-325088;Parent=PASSSERD10632.1;ae=true;de=true;minCov=5383;pc=1
14	GeMoMa	CDS	4613655	4613733	.	-	2	ID=cds-325087;Parent=PASSSERD10632.1;ae=true;de=true;minCov=5199;pc=1
14	GeMoMa	CDS	4613909	4614031	.	-	2	ID=cds-325086;Parent=PASSSERD10632.1;ae=true;de=true;minCov=5002;pc=1
14	GeMoMa	CDS	4614487	4614559	.	-	0	ID=cds-325085;Parent=PASSSERD10632.1;ae=true;de=true;minCov=4683;pc=1
14	GeMoMa	CDS	4615119	4615329	.	-	1	ID=cds-325084;Parent=PASSSERD10632.1;ae=true;de=true;minCov=3742;pc=1
14	GeMoMa	CDS	4616093	4616139	.	-	0	ID=cds-325083;Parent=PASSSERD10632.1;ae=true;de=true;minCov=3682;pc=1
14	GeMoMa	CDS	4616240	4616306	.	-	1	ID=cds-325082;Parent=PASSSERD10632.1;ae=true;de=true;minCov=3985;pc=1
14	GeMoMa	CDS	4616406	4616537	.	-	1	ID=cds-325081;Parent=PASSSERD10632.1;ae=true;de=true;minCov=4025;pc=1
14	GeMoMa	CDS	4617175	4617332	.	-	0	ID=cds-325080;Parent=PASSSERD10632.1;ae=true;de=true;minCov=3619;pc=1
14	GeMoMa	CDS	4618326	4618454	.	-	0	ID=cds-325079;Parent=PASSSERD10632.1;ae=true;de=true;minCov=3520;pc=1
14	GeMoMa	CDS	4619107	4619164	.	-	1	ID=cds-325078;Parent=PASSSERD10632.1;ae=true;de=true;minCov=3506;pc=1
14	GeMoMa	CDS	4619254	4619354	.	-	0	ID=cds-325077;Parent=PASSSERD10632.1;de=true;minCov=3349;pc=1
14	AnnotationFinalizer_	five_prime_UTR	4619355	4619373	.	-	.	ID=five_prime_utr-42912;Parent=PASSSERD10632.1
14	AnnotationFinalizer_	five_prime_UTR	4620409	4620601	.	-	.	ID=five_prime_utr-42911;Parent=PASSSERD10632.1
14	AnnotationFinalizer_	five_prime_UTR	4623641	4623739	.	-	.	ID=five_prime_utr-42910;Parent=PASSSERD10632.1
14	AnnotationFinalizer_	three_prime_UTR	4607655	4609148	.	-	.	ID=three_prime_utr-34620;Parent=PASSSERD10632.1
14	AnnotationFinalizer_	three_prime_UTR	4610247	4610260	.	-	.	ID=three_prime_utr-34619;Parent=PASSSERD10632.1
14	GAF	gene	4630003	4654251	.	+	.	ID=PASSSERD10633;combinedEvidence=4;complete=3;maxEvidence=4;maxTie=1.0;transcripts=3
14	GeMoMa	mRNA	4630003	4654251	2264	+	.	ID=PASSSERD10633.1;Parent=PASSSERD10633;aa=441;alternative="montanus_gene-SNX8,onychos_gene-SNX8,pyrgi_gene-SNX8";avgCov=272.9358;bestScore=2264;ce=11;evidence=4;iAA=1;lpm=441;maxGap=0;maxScore=2264;minCov=55;minSplitReads=52;nps=0;oldID=passerold_transcript:ENSPDOT00000012454_R0;pAA=1;prediction=0;raa=441;rce=11;ref-gene=passerold_gene:ENSPDOG00000008377;start=M;stop=*;sumWeight=3.6;tae=1;tde=1;tie=1;tpc=1
14	GeMoMa	exon	4630003	4630272	.	+	.	ID=nbis-exon-358699;Parent=PASSSERD10633.1;de=true;minCov=55;pc=1
14	GeMoMa	exon	4636823	4637013	.	+	.	ID=nbis-exon-358700;Parent=PASSSERD10633.1;de=true;minCov=55;pc=1
14	GeMoMa	exon	4637437	4637554	.	+	.	ID=nbis-exon-358701;Parent=PASSSERD10633.1;de=true;minCov=55;pc=1
14	GeMoMa	exon	4639851	4639972	.	+	.	ID=nbis-exon-358702;Parent=PASSSERD10633.1;de=true;minCov=55;pc=1
14	GeMoMa	exon	4640332	4640412	.	+	.	ID=nbis-exon-358703;Parent=PASSSERD10633.1;de=true;minCov=55;pc=1
14	GeMoMa	exon	4641347	4641507	.	+	.	ID=nbis-exon-358704;Parent=PASSSERD10633.1;de=true;minCov=55;pc=1
14	GeMoMa	exon	4641905	4642037	.	+	.	ID=nbis-exon-358705;Parent=PASSSERD10633.1;de=true;minCov=55;pc=1
14	GeMoMa	exon	4643127	4643195	.	+	.	ID=nbis-exon-358706;Parent=PASSSERD10633.1;de=true;minCov=55;pc=1
14	GeMoMa	exon	4643936	4644085	.	+	.	ID=nbis-exon-358707;Parent=PASSSERD10633.1;de=true;minCov=55;pc=1
14	GeMoMa	exon	4644464	4644613	.	+	.	ID=nbis-exon-358708;Parent=PASSSERD10633.1;de=true;minCov=55;pc=1
14	GeMoMa	exon	4645349	4654251	.	+	.	ID=nbis-exon-358709;Parent=PASSSERD10633.1;de=true;minCov=55;pc=1
14	GeMoMa	CDS	4630239	4630272	.	+	0	ID=cds-325093;Parent=PASSSERD10633.1;de=true;minCov=55;pc=1
14	GeMoMa	CDS	4636823	4637013	.	+	2	ID=cds-325094;Parent=PASSSERD10633.1;ae=true;de=true;minCov=92;pc=1
14	GeMoMa	CDS	4637437	4637554	.	+	0	ID=cds-325095;Parent=PASSSERD10633.1;ae=true;de=true;minCov=237;pc=1
14	GeMoMa	CDS	4639851	4639972	.	+	2	ID=cds-325096;Parent=PASSSERD10633.1;ae=true;de=true;minCov=271;pc=1
14	GeMoMa	CDS	4640332	4640412	.	+	0	ID=cds-325097;Parent=PASSSERD10633.1;ae=true;de=true;minCov=212;pc=1
14	GeMoMa	CDS	4641347	4641507	.	+	0	ID=cds-325098;Parent=PASSSERD10633.1;ae=true;de=true;minCov=148;pc=1
14	GeMoMa	CDS	4641905	4642037	.	+	1	ID=cds-325099;Parent=PASSSERD10633.1;ae=true;de=true;minCov=252;pc=1
14	GeMoMa	CDS	4643127	4643195	.	+	0	ID=cds-325100;Parent=PASSSERD10633.1;ae=true;de=true;minCov=287;pc=1
14	GeMoMa	CDS	4643936	4644085	.	+	0	ID=cds-325101;Parent=PASSSERD10633.1;ae=true;de=true;minCov=314;pc=1
14	GeMoMa	CDS	4644464	4644613	.	+	0	ID=cds-325102;Parent=PASSSERD10633.1;ae=true;de=true;minCov=297;pc=1
14	GeMoMa	CDS	4645349	4645462	.	+	0	ID=cds-325103;Parent=PASSSERD10633.1;ae=true;minCov=245;pc=1
14	AnnotationFinalizer_	five_prime_UTR	4630003	4630238	.	+	.	ID=five_prime_utr-42913;Parent=PASSSERD10633.1
14	AnnotationFinalizer_	three_prime_UTR	4645463	4654251	.	+	.	ID=three_prime_utr-34621;Parent=PASSSERD10633.1
14	GeMoMa	mRNA	4630003	4654251	2398	+	.	ID=PASSSERD10633.2;Parent=PASSSERD10633;aa=471;avgCov=254.7884;bestScore=2398;ce=11;evidence=1;iAA=0.9958;lpm=319;maxGap=0;maxScore=2407;minCov=6;minSplitReads=1;nps=0;oldID=montanus_rna-XM_039732240.1_R0;pAA=0.9979;prediction=0;raa=471;rce=11;ref-gene=montanus_gene-SNX8;start=M;stop=*;sumWeight=0.8;tae=1;tde=1;tie=1;tpc=1
14	GeMoMa	exon	4630003	4630272	.	+	.	ID=nbis-exon-358710;Parent=PASSSERD10633.2;de=true;minCov=6;pc=1
14	GeMoMa	exon	4630528	4630655	.	+	.	ID=nbis-exon-358711;Parent=PASSSERD10633.2;de=true;minCov=6;pc=1
14	GeMoMa	exon	4636823	4637013	.	+	.	ID=nbis-exon-358712;Parent=PASSSERD10633.2;de=true;minCov=6;pc=1
14	GeMoMa	exon	4637437	4637554	.	+	.	ID=nbis-exon-358713;Parent=PASSSERD10633.2;de=true;minCov=6;pc=1
14	GeMoMa	exon	4639851	4639972	.	+	.	ID=nbis-exon-358714;Parent=PASSSERD10633.2;de=true;minCov=6;pc=1
14	GeMoMa	exon	4640332	4640412	.	+	.	ID=nbis-exon-358715;Parent=PASSSERD10633.2;de=true;minCov=6;pc=1
14	GeMoMa	exon	4641347	4641507	.	+	.	ID=nbis-exon-358716;Parent=PASSSERD10633.2;de=true;minCov=6;pc=1
14	GeMoMa	exon	4641905	4642037	.	+	.	ID=nbis-exon-358717;Parent=PASSSERD10633.2;de=true;minCov=6;pc=1
14	GeMoMa	exon	4643127	4643195	.	+	.	ID=nbis-exon-358718;Parent=PASSSERD10633.2;de=true;minCov=6;pc=1
14	GeMoMa	exon	4643936	4644085	.	+	.	ID=nbis-exon-358719;Parent=PASSSERD10633.2;de=true;minCov=6;pc=1
14	GeMoMa	exon	4644464	4644613	.	+	.	ID=nbis-exon-358720;Parent=PASSSERD10633.2;de=true;minCov=6;pc=1
14	GeMoMa	exon	4645349	4654251	.	+	.	ID=nbis-exon-358721;Parent=PASSSERD10633.2;de=true;minCov=6;pc=1
14	GeMoMa	CDS	4630532	4630655	.	+	0	ID=cds-325104;Parent=PASSSERD10633.2;de=true;minCov=6;pc=1
14	GeMoMa	CDS	4636823	4637013	.	+	2	ID=cds-325105;Parent=PASSSERD10633.2;ae=true;de=true;minCov=92;pc=1
14	GeMoMa	CDS	4637437	4637554	.	+	0	ID=cds-325106;Parent=PASSSERD10633.2;ae=true;de=true;minCov=237;pc=1
14	GeMoMa	CDS	4639851	4639972	.	+	2	ID=cds-325107;Parent=PASSSERD10633.2;ae=true;de=true;minCov=271;pc=1
14	GeMoMa	CDS	4640332	4640412	.	+	0	ID=cds-325108;Parent=PASSSERD10633.2;ae=true;de=true;minCov=212;pc=1
14	GeMoMa	CDS	4641347	4641507	.	+	0	ID=cds-325109;Parent=PASSSERD10633.2;ae=true;de=true;minCov=148;pc=1
14	GeMoMa	CDS	4641905	4642037	.	+	1	ID=cds-325110;Parent=PASSSERD10633.2;ae=true;de=true;minCov=252;pc=1
14	GeMoMa	CDS	4643127	4643195	.	+	0	ID=cds-325111;Parent=PASSSERD10633.2;ae=true;de=true;minCov=287;pc=1
14	GeMoMa	CDS	4643936	4644085	.	+	0	ID=cds-325112;Parent=PASSSERD10633.2;ae=true;de=true;minCov=314;pc=1
14	GeMoMa	CDS	4644464	4644613	.	+	0	ID=cds-325113;Parent=PASSSERD10633.2;ae=true;de=true;minCov=297;pc=1
14	GeMoMa	CDS	4645349	4645462	.	+	0	ID=cds-325114;Parent=PASSSERD10633.2;ae=true;minCov=245;pc=1
14	AnnotationFinalizer_	five_prime_UTR	4630003	4630272	.	+	.	ID=five_prime_utr-42914;Parent=PASSSERD10633.2
14	AnnotationFinalizer_	five_prime_UTR	4630528	4630531	.	+	.	ID=five_prime_utr-42915;Parent=PASSSERD10633.2
14	AnnotationFinalizer_	three_prime_UTR	4645463	4654251	.	+	.	ID=three_prime_utr-34622;Parent=PASSSERD10633.2
14	GeMoMa	mRNA	4630003	4654251	2110	+	.	ID=PASSSERD10633.3;Parent=PASSSERD10633;aa=413;avgCov=284.7143;bestScore=2110;ce=10;evidence=1;iAA=0.9976;lpm=319;maxGap=0;maxScore=2113;minCov=148;minSplitReads=222;nps=0;oldID=montanus_rna-XM_039732244.1_R0;pAA=0.9976;prediction=0;raa=413;rce=10;ref-gene=montanus_gene-SNX8;start=M;stop=*;sumWeight=0.8;tae=1;tde=1;tie=1;tpc=1
14	GeMoMa	exon	4630003	4630272	.	+	.	ID=nbis-exon-358722;Parent=PASSSERD10633.3;de=true;minCov=161;pc=1
14	GeMoMa	exon	4636823	4637013	.	+	.	ID=nbis-exon-358723;Parent=PASSSERD10633.3;de=true;minCov=161;pc=1
14	GeMoMa	exon	4637437	4637554	.	+	.	ID=nbis-exon-358724;Parent=PASSSERD10633.3;de=true;minCov=161;pc=1
14	GeMoMa	exon	4639851	4639972	.	+	.	ID=nbis-exon-358725;Parent=PASSSERD10633.3;de=true;minCov=161;pc=1
14	GeMoMa	exon	4640332	4640412	.	+	.	ID=nbis-exon-358726;Parent=PASSSERD10633.3;de=true;minCov=161;pc=1
14	GeMoMa	exon	4641347	4641507	.	+	.	ID=nbis-exon-358727;Parent=PASSSERD10633.3;de=true;minCov=161;pc=1
14	GeMoMa	exon	4641905	4642037	.	+	.	ID=nbis-exon-358728;Parent=PASSSERD10633.3;de=true;minCov=161;pc=1
14	GeMoMa	exon	4643127	4643195	.	+	.	ID=nbis-exon-358729;Parent=PASSSERD10633.3;de=true;minCov=161;pc=1
14	GeMoMa	exon	4643936	4644085	.	+	.	ID=nbis-exon-358730;Parent=PASSSERD10633.3;de=true;minCov=161;pc=1
14	GeMoMa	exon	4644464	4644613	.	+	.	ID=nbis-exon-358731;Parent=PASSSERD10633.3;de=true;minCov=161;pc=1
14	GeMoMa	exon	4645349	4654251	.	+	.	ID=nbis-exon-358732;Parent=PASSSERD10633.3;de=true;minCov=161;pc=1
14	GeMoMa	CDS	4636873	4637013	.	+	0	ID=cds-325115;Parent=PASSSERD10633.3;de=true;minCov=161;pc=1
14	GeMoMa	CDS	4637437	4637554	.	+	0	ID=cds-325116;Parent=PASSSERD10633.3;ae=true;de=true;minCov=237;pc=1
14	GeMoMa	CDS	4639851	4639972	.	+	2	ID=cds-325117;Parent=PASSSERD10633.3;ae=true;de=true;minCov=271;pc=1
14	GeMoMa	CDS	4640332	4640412	.	+	0	ID=cds-325118;Parent=PASSSERD10633.3;ae=true;de=true;minCov=212;pc=1
14	GeMoMa	CDS	4641347	4641507	.	+	0	ID=cds-325119;Parent=PASSSERD10633.3;ae=true;de=true;minCov=148;pc=1
14	GeMoMa	CDS	4641905	4642037	.	+	1	ID=cds-325120;Parent=PASSSERD10633.3;ae=true;de=true;minCov=252;pc=1
14	GeMoMa	CDS	4643127	4643195	.	+	0	ID=cds-325121;Parent=PASSSERD10633.3;ae=true;de=true;minCov=287;pc=1
14	GeMoMa	CDS	4643936	4644085	.	+	0	ID=cds-325122;Parent=PASSSERD10633.3;ae=true;de=true;minCov=314;pc=1
14	GeMoMa	CDS	4644464	4644613	.	+	0	ID=cds-325123;Parent=PASSSERD10633.3;ae=true;de=true;minCov=297;pc=1
14	GeMoMa	CDS	4645349	4645462	.	+	0	ID=cds-325124;Parent=PASSSERD10633.3;ae=true;minCov=245;pc=1
14	AnnotationFinalizer_	five_prime_UTR	4630003	4630272	.	+	.	ID=five_prime_utr-42916;Parent=PASSSERD10633.3
14	AnnotationFinalizer_	five_prime_UTR	4636823	4636872	.	+	.	ID=five_prime_utr-42917;Parent=PASSSERD10633.3
14	AnnotationFinalizer_	three_prime_UTR	4645463	4654251	.	+	.	ID=three_prime_utr-34623;Parent=PASSSERD10633.3
14	GAF	gene	4644167	4654251	.	-	.	ID=PASSSERD10634;combinedEvidence=4;complete=1;maxEvidence=4;maxTie=1.0;transcripts=1
14	GeMoMa	mRNA	4644167	4654251	832	-	.	ID=PASSSERD10634.1;Parent=PASSSERD10634;aa=157;alternative="montanus_gene-NUDT1,onychos_gene-NUDT1,pyrgi_gene-NUDT1";avgCov=532.8769;bestScore=832;ce=3;evidence=4;iAA=1;lpm=157;maxGap=0;maxScore=832;minCov=53;minSplitReads=285;nps=0;oldID=passerold_transcript:ENSPDOT00000012495_R0;pAA=1;prediction=0;raa=157;rce=3;ref-gene=passerold_gene:ENSPDOG00000008411;start=M;stop=*;sumWeight=3.6;tae=1;tde=1;tie=1;tpc=1
14	GeMoMa	exon	4644167	4650781	.	-	.	ID=nbis-exon-358733;Parent=PASSSERD10634.1;de=true;minCov=53;pc=1
14	GeMoMa	exon	4650995	4651140	.	-	.	ID=nbis-exon-358734;Parent=PASSSERD10634.1;de=true;minCov=53;pc=1
14	GeMoMa	exon	4654042	4654251	.	-	.	ID=nbis-exon-358735;Parent=PASSSERD10634.1;de=true;minCov=53;pc=1
14	GeMoMa	CDS	4650609	4650781	.	-	2	ID=cds-325127;Parent=PASSSERD10634.1;ae=true;minCov=675;pc=1
14	GeMoMa	CDS	4650995	4651140	.	-	1	ID=cds-325126;Parent=PASSSERD10634.1;ae=true;de=true;minCov=332;pc=1
14	GeMoMa	CDS	4654042	4654193	.	-	0	ID=cds-325125;Parent=PASSSERD10634.1;de=true;minCov=53;pc=1
14	AnnotationFinalizer_	five_prime_UTR	4654194	4654251	.	-	.	ID=five_prime_utr-42918;Parent=PASSSERD10634.1
14	AnnotationFinalizer_	three_prime_UTR	4644167	4650608	.	-	.	ID=three_prime_utr-34624;Parent=PASSSERD10634.1
14	GAF	gene	4654777	4657325	.	+	.	ID=PASSSERD10635;combinedEvidence=4;complete=2;maxEvidence=3;maxTie=1.0;transcripts=2
14	GeMoMa	mRNA	4654777	4657325	1201	+	.	ID=PASSSERD10635.1;Parent=PASSSERD10635;aa=238;alternative="onychos_gene-MRM2,pyrgi_gene-MRM2";avgCov=304.4804;bestScore=1201;ce=3;evidence=3;iAA=0.9874;lpm=136;maxGap=0;maxScore=1218;minCov=59;minSplitReads=214;nps=0;oldID=montanus_rna-XM_039732246.1_R0;pAA=0.9874;prediction=0;raa=238;rce=3;ref-gene=montanus_gene-MRM2;start=M;stop=*;sumWeight=2.8;tae=1;tde=1;tie=1;tpc=1
14	GeMoMa	exon	4654777	4654939	.	+	.	ID=nbis-exon-358736;Parent=PASSSERD10635.1;de=true;minCov=59;pc=1
14	GeMoMa	exon	4655628	4655878	.	+	.	ID=nbis-exon-358737;Parent=PASSSERD10635.1;de=true;minCov=59;pc=1
14	GeMoMa	exon	4656571	4657325	.	+	.	ID=nbis-exon-358738;Parent=PASSSERD10635.1;de=true;minCov=59;pc=1
14	GeMoMa	CDS	4654902	4654939	.	+	0	ID=cds-325128;Parent=PASSSERD10635.1;de=true;minCov=59;pc=1
14	GeMoMa	CDS	4655628	4655878	.	+	1	ID=cds-325129;Parent=PASSSERD10635.1;ae=true;de=true;minCov=225;pc=1
14	GeMoMa	CDS	4656571	4656995	.	+	2	ID=cds-325130;Parent=PASSSERD10635.1;ae=true;minCov=160;pc=1
14	AnnotationFinalizer_	five_prime_UTR	4654777	4654901	.	+	.	ID=five_prime_utr-42919;Parent=PASSSERD10635.1
14	AnnotationFinalizer_	three_prime_UTR	4656996	4657325	.	+	.	ID=three_prime_utr-34625;Parent=PASSSERD10635.1
14	GeMoMa	mRNA	4654777	4657325	1161	+	.	ID=PASSSERD10635.2;Parent=PASSSERD10635;aa=228;avgCov=310.3187;bestScore=1161;ce=2;evidence=1;iAA=1;lpm=228;maxGap=0;maxScore=1161;minCov=4;minSplitReads=318;nps=0;oldID=passerold_transcript:ENSPDOT00000012511_R0;pAA=1;prediction=0;raa=228;rce=2;ref-gene=passerold_gene:ENSPDOG00000008424;start=M;stop=*;sumWeight=0.8;tae=1;tde=1;tie=1;tpc=1
14	GeMoMa	exon	4654777	4655878	.	+	.	ID=nbis-exon-358739;Parent=PASSSERD10635.2;de=true;minCov=4;pc=1
14	GeMoMa	exon	4656571	4657325	.	+	.	ID=nbis-exon-358740;Parent=PASSSERD10635.2;de=true;minCov=4;pc=1
14	GeMoMa	CDS	4655620	4655878	.	+	0	ID=cds-325131;Parent=PASSSERD10635.2;de=true;minCov=4;pc=1
14	GeMoMa	CDS	4656571	4656995	.	+	2	ID=cds-325132;Parent=PASSSERD10635.2;ae=true;minCov=160;pc=1
14	AnnotationFinalizer_	five_prime_UTR	4654777	4655619	.	+	.	ID=five_prime_utr-42920;Parent=PASSSERD10635.2
14	AnnotationFinalizer_	three_prime_UTR	4656996	4657325	.	+	.	ID=three_prime_utr-34626;Parent=PASSSERD10635.2
14	GAF	gene	4657959	5006557	.	+	.	ID=PASSSERD10636;combinedEvidence=4;complete=2;maxEvidence=4;maxTie=0.5;transcripts=2
14	GeMoMa	mRNA	4657959	5006557	3541	+	.	ID=PASSSERD10636.1;Parent=PASSSERD10636;aa=718;alternative="montanus_gene-MAD1L1,onychos_gene-MAD1L1,pyrgi_gene-MAD1L1";avgCov=257.7488;bestScore=3541;ce=17;evidence=4;iAA=1;lpm=718;maxGap=0;maxScore=3541;minCov=148;minSplitReads=0;nps=0;oldID=passerold_transcript:ENSPDOT00000012532_R0;pAA=1;prediction=0;raa=718;rce=17;ref-gene=passerold_gene:ENSPDOG00000008435;start=M;stop=*;sumWeight=3.6;tae=0.5625;tde=0.6875;tie=0.5;tpc=1
14	GeMoMa	exon	4657959	4658044	.	+	.	ID=nbis-exon-358741;Parent=PASSSERD10636.1;de=true;minCov=172;pc=1
14	GeMoMa	exon	4659098	4659251	.	+	.	ID=nbis-exon-358742;Parent=PASSSERD10636.1;de=true;minCov=172;pc=1
14	GeMoMa	exon	4660571	4660711	.	+	.	ID=nbis-exon-358743;Parent=PASSSERD10636.1;de=true;minCov=172;pc=1
14	GeMoMa	exon	4662414	4662593	.	+	.	ID=nbis-exon-358744;Parent=PASSSERD10636.1;de=true;minCov=172;pc=1
14	GeMoMa	exon	4663780	4663904	.	+	.	ID=nbis-exon-358745;Parent=PASSSERD10636.1;de=true;minCov=172;pc=1
14	GeMoMa	exon	4664599	4664680	.	+	.	ID=nbis-exon-358746;Parent=PASSSERD10636.1;de=true;minCov=172;pc=1
14	GeMoMa	exon	4665811	4665941	.	+	.	ID=nbis-exon-358747;Parent=PASSSERD10636.1;de=true;minCov=172;pc=1
14	GeMoMa	exon	4667052	4667166	.	+	.	ID=nbis-exon-358748;Parent=PASSSERD10636.1;de=true;minCov=172;pc=1
14	GeMoMa	exon	4667720	4667781	.	+	.	ID=nbis-exon-358749;Parent=PASSSERD10636.1;de=true;minCov=172;pc=1
14	GeMoMa	exon	4693580	4693666	.	+	.	ID=nbis-exon-358750;Parent=PASSSERD10636.1;de=true;minCov=172;pc=1
14	GeMoMa	exon	4759886	4760030	.	+	.	ID=nbis-exon-358751;Parent=PASSSERD10636.1;de=true;minCov=172;pc=1
14	GeMoMa	exon	4800463	4800603	.	+	.	ID=nbis-exon-358752;Parent=PASSSERD10636.1;de=true;minCov=172;pc=1
14	GeMoMa	exon	4825463	4825519	.	+	.	ID=nbis-exon-358753;Parent=PASSSERD10636.1;de=true;minCov=172;pc=1
14	GeMoMa	exon	4842679	4842767	.	+	.	ID=nbis-exon-358754;Parent=PASSSERD10636.1;de=true;minCov=172;pc=1
14	GeMoMa	exon	4851685	4851775	.	+	.	ID=nbis-exon-358755;Parent=PASSSERD10636.1;de=true;minCov=172;pc=1
14	GeMoMa	exon	4883543	4883750	.	+	.	ID=nbis-exon-358756;Parent=PASSSERD10636.1;de=true;minCov=172;pc=1
14	GeMoMa	exon	4915657	4915847	.	+	.	ID=nbis-exon-358757;Parent=PASSSERD10636.1;de=true;minCov=172;pc=1
14	GeMoMa	exon	5005484	5006557	.	+	.	ID=nbis-exon-358758;Parent=PASSSERD10636.1;de=true;minCov=172;pc=1
14	GeMoMa	CDS	4659102	4659251	.	+	0	ID=cds-325133;Parent=PASSSERD10636.1;de=true;minCov=172;pc=1
14	GeMoMa	CDS	4660571	4660711	.	+	0	ID=cds-325134;Parent=PASSSERD10636.1;ae=true;de=true;minCov=255;pc=1
14	GeMoMa	CDS	4662414	4662593	.	+	0	ID=cds-325135;Parent=PASSSERD10636.1;ae=true;de=true;minCov=260;pc=1
14	GeMoMa	CDS	4663780	4663904	.	+	0	ID=cds-325136;Parent=PASSSERD10636.1;ae=true;de=true;minCov=246;pc=1
14	GeMoMa	CDS	4664599	4664680	.	+	1	ID=cds-325137;Parent=PASSSERD10636.1;ae=true;de=true;minCov=258;pc=1
14	GeMoMa	CDS	4665811	4665941	.	+	0	ID=cds-325138;Parent=PASSSERD10636.1;ae=true;de=true;minCov=284;pc=1
14	GeMoMa	CDS	4667052	4667166	.	+	1	ID=cds-325139;Parent=PASSSERD10636.1;ae=true;de=true;minCov=271;pc=1
14	GeMoMa	CDS	4667720	4667781	.	+	0	ID=cds-325140;Parent=PASSSERD10636.1;ae=true;de=true;minCov=305;pc=1
14	GeMoMa	CDS	4693580	4693666	.	+	1	ID=cds-325141;Parent=PASSSERD10636.1;ae=false;de=true;minCov=250;pc=1
14	GeMoMa	CDS	4759886	4760030	.	+	1	ID=cds-325142;Parent=PASSSERD10636.1;ae=false;de=false;minCov=163;pc=1
14	GeMoMa	CDS	4800463	4800603	.	+	0	ID=cds-325143;Parent=PASSSERD10636.1;ae=false;de=true;minCov=148;pc=1
14	GeMoMa	CDS	4825463	4825519	.	+	0	ID=cds-325144;Parent=PASSSERD10636.1;ae=false;de=false;minCov=156;pc=1
14	GeMoMa	CDS	4842679	4842767	.	+	0	ID=cds-325145;Parent=PASSSERD10636.1;ae=false;de=true;minCov=210;pc=1
14	GeMoMa	CDS	4851685	4851775	.	+	1	ID=cds-325146;Parent=PASSSERD10636.1;ae=true;de=false;minCov=204;pc=1
14	GeMoMa	CDS	4883543	4883750	.	+	0	ID=cds-325147;Parent=PASSSERD10636.1;ae=false;de=false;minCov=175;pc=1
14	GeMoMa	CDS	4915657	4915847	.	+	2	ID=cds-325148;Parent=PASSSERD10636.1;ae=true;de=false;minCov=195;pc=1
14	GeMoMa	CDS	5005484	5005642	.	+	0	ID=cds-325149;Parent=PASSSERD10636.1;ae=false;minCov=194;pc=1
14	AnnotationFinalizer_	five_prime_UTR	4657959	4658044	.	+	.	ID=five_prime_utr-42921;Parent=PASSSERD10636.1
14	AnnotationFinalizer_	five_prime_UTR	4659098	4659101	.	+	.	ID=five_prime_utr-42922;Parent=PASSSERD10636.1
14	AnnotationFinalizer_	three_prime_UTR	5005643	5006557	.	+	.	ID=three_prime_utr-34627;Parent=PASSSERD10636.1
14	GeMoMa	mRNA	4800463	5006557	1520	+	.	ID=PASSSERD10636.2;Parent=PASSSERD10636;aa=308;alternative="pyrgi_gene-MAD1L1";avgCov=224.2695;bestScore=1520;ce=7;evidence=2;iAA=1;lpm=308;maxGap=0;maxScore=1520;minCov=148;minSplitReads=0;nps=0;oldID=montanus_rna-XM_039732451.1_R0;pAA=1;prediction=0;raa=308;rce=7;ref-gene=montanus_gene-MAD1L1;start=M;stop=*;sumWeight=1.8;tae=0.3333;tde=0.3333;tie=0.1667;tpc=1
14	GeMoMa	exon	4800463	4800603	.	+	.	ID=nbis-exon-358759;Parent=PASSSERD10636.2;de=true;minCov=148;pc=1
14	GeMoMa	exon	4825463	4825519	.	+	.	ID=nbis-exon-358760;Parent=PASSSERD10636.2;de=true;minCov=148;pc=1
14	GeMoMa	exon	4842679	4842767	.	+	.	ID=nbis-exon-358761;Parent=PASSSERD10636.2;de=true;minCov=148;pc=1
14	GeMoMa	exon	4851685	4851775	.	+	.	ID=nbis-exon-358762;Parent=PASSSERD10636.2;de=true;minCov=148;pc=1
14	GeMoMa	exon	4883543	4883750	.	+	.	ID=nbis-exon-358763;Parent=PASSSERD10636.2;de=true;minCov=148;pc=1
14	GeMoMa	exon	4915657	4915847	.	+	.	ID=nbis-exon-358764;Parent=PASSSERD10636.2;de=true;minCov=148;pc=1
14	GeMoMa	exon	5005484	5006557	.	+	.	ID=nbis-exon-358765;Parent=PASSSERD10636.2;de=true;minCov=148;pc=1
14	GeMoMa	CDS	4800475	4800603	.	+	0	ID=cds-325150;Parent=PASSSERD10636.2;de=true;minCov=148;pc=1
14	GeMoMa	CDS	4825463	4825519	.	+	0	ID=cds-325151;Parent=PASSSERD10636.2;ae=false;de=false;minCov=156;pc=1
14	GeMoMa	CDS	4842679	4842767	.	+	0	ID=cds-325152;Parent=PASSSERD10636.2;ae=false;de=true;minCov=210;pc=1
14	GeMoMa	CDS	4851685	4851775	.	+	1	ID=cds-325153;Parent=PASSSERD10636.2;ae=true;de=false;minCov=204;pc=1
14	GeMoMa	CDS	4883543	4883750	.	+	0	ID=cds-325154;Parent=PASSSERD10636.2;ae=false;de=false;minCov=175;pc=1
14	GeMoMa	CDS	4915657	4915847	.	+	2	ID=cds-325155;Parent=PASSSERD10636.2;ae=true;de=false;minCov=195;pc=1
14	GeMoMa	CDS	5005484	5005642	.	+	0	ID=cds-325156;Parent=PASSSERD10636.2;ae=false;minCov=194;pc=1
14	AnnotationFinalizer_	five_prime_UTR	4800463	4800474	.	+	.	ID=five_prime_utr-42923;Parent=PASSSERD10636.2
14	AnnotationFinalizer_	three_prime_UTR	5005643	5006557	.	+	.	ID=three_prime_utr-34628;Parent=PASSSERD10636.2
14	GAF	gene	5024421	5027964	.	-	.	ID=PASSSERD10637;combinedEvidence=4;complete=1;maxEvidence=4;maxTie=NA;transcripts=1
14	GeMoMa	mRNA	5024421	5027964	4186	-	.	ID=PASSSERD10637.1;Parent=PASSSERD10637;aa=797;alternative="montanus_gene-ELFN2,onychos_gene-ELFN1,onychos_gene-ELFN2,passerold_gene:ENSPDOG00000005402,passerold_gene:ENSPDOG00000008464,pyrgi_gene-ELFN1,pyrgi_gene-ELFN2";avgCov=11.0125;bestScore=4186;ce=1;evidence=4;iAA=1;lpm=797;maxGap=0;maxScore=4186;minCov=1;minSplitReads=NA;nps=0;oldID=montanus_rna-XM_039732648.1_R0;pAA=1;prediction=0;raa=797;rce=1;ref-gene=montanus_gene-ELFN1;start=M;stop=*;sumWeight=3.6;tae=NA;tde=NA;tie=NA;tpc=1
14	GeMoMa	exon	5024421	5027964	.	-	.	ID=nbis-exon-358766;Parent=PASSSERD10637.1;minCov=1;pc=1
14	GeMoMa	CDS	5025138	5027528	.	-	0	ID=cds-325157;Parent=PASSSERD10637.1;minCov=1;pc=1
14	AnnotationFinalizer_	five_prime_UTR	5027529	5027964	.	-	.	ID=five_prime_utr-42924;Parent=PASSSERD10637.1
14	AnnotationFinalizer_	three_prime_UTR	5024421	5025137	.	-	.	ID=three_prime_utr-34629;Parent=PASSSERD10637.1
14	GAF	gene	5165736	5170472	.	+	.	ID=PASSSERD10638;combinedEvidence=4;complete=1;maxEvidence=4;maxTie=1.0;transcripts=1
14	GeMoMa	mRNA	5165736	5170472	619	+	.	ID=PASSSERD10638.1;Parent=PASSSERD10638;aa=123;alternative="montanus_gene-PSMG3,onychos_gene-PSMG3,pyrgi_gene-PSMG3";avgCov=3802.794;bestScore=619;ce=2;evidence=4;iAA=1;lpm=123;maxGap=0;maxScore=619;minCov=1951;minSplitReads=2749;nps=0;oldID=passerold_transcript:ENSPDOT00000012592_R0;pAA=1;prediction=0;raa=123;rce=2;ref-gene=passerold_gene:ENSPDOG00000008483;start=M;stop=*;sumWeight=3.6;tae=1;tde=1;tie=1;tpc=1
14	GeMoMa	exon	5165736	5166151	.	+	.	ID=nbis-exon-358767;Parent=PASSSERD10638.1;de=true;minCov=1951;pc=1
14	GeMoMa	exon	5166501	5166718	.	+	.	ID=nbis-exon-358768;Parent=PASSSERD10638.1;de=true;minCov=1951;pc=1
14	GeMoMa	exon	5168719	5170472	.	+	.	ID=nbis-exon-358769;Parent=PASSSERD10638.1;de=true;minCov=1951;pc=1
14	GeMoMa	CDS	5166503	5166718	.	+	0	ID=cds-325158;Parent=PASSSERD10638.1;de=true;minCov=1951;pc=1
14	GeMoMa	CDS	5168719	5168871	.	+	0	ID=cds-325159;Parent=PASSSERD10638.1;ae=true;minCov=3573;pc=1
14	AnnotationFinalizer_	five_prime_UTR	5165736	5166151	.	+	.	ID=five_prime_utr-42925;Parent=PASSSERD10638.1
14	AnnotationFinalizer_	five_prime_UTR	5166501	5166502	.	+	.	ID=five_prime_utr-42926;Parent=PASSSERD10638.1
14	AnnotationFinalizer_	three_prime_UTR	5168872	5170472	.	+	.	ID=three_prime_utr-34630;Parent=PASSSERD10638.1
14	GAF	gene	5165736	5196036	.	-	.	ID=PASSSERD10639;combinedEvidence=4;complete=1;maxEvidence=4;maxTie=1.0;transcripts=1
14	GeMoMa	mRNA	5165736	5196036	756	-	.	ID=PASSSERD10639.1;Parent=PASSSERD10639;aa=157;alternative="montanus_gene-MAFF,montanus_gene-MAFG,onychos_gene-MAFF,onychos_gene-MAFG,onychos_gene-MAFK,passerold_gene:ENSPDOG00000008710,passerold_gene:ENSPDOG00000009834,pyrgi_gene-MAFF,pyrgi_gene-MAFG,pyrgi_gene-MAFK";avgCov=3549.1338;bestScore=756;ce=2;evidence=4;iAA=1;lpm=157;maxGap=0;maxScore=756;minCov=1209;minSplitReads=1789;nps=0;oldID=montanus_rna-XM_039732097.1_R0;pAA=1;prediction=0;raa=157;rce=2;ref-gene=montanus_gene-MAFK;start=M;stop=*;sumWeight=3.6;tae=1;tde=1;tie=1;tpc=1
14	GeMoMa	exon	5165736	5169624	.	-	.	ID=nbis-exon-358770;Parent=PASSSERD10639.1;de=true;minCov=1209;pc=1
14	GeMoMa	exon	5170635	5173981	.	-	.	ID=nbis-exon-358771;Parent=PASSSERD10639.1;de=true;minCov=1209;pc=1
14	GeMoMa	exon	5174022	5187845	.	-	.	ID=nbis-exon-358772;Parent=PASSSERD10639.1;de=true;minCov=1209;pc=1
14	GeMoMa	exon	5189044	5189123	.	-	.	ID=nbis-exon-358773;Parent=PASSSERD10639.1;de=true;minCov=1209;pc=1
14	GeMoMa	exon	5193150	5196036	.	-	.	ID=nbis-exon-358774;Parent=PASSSERD10639.1;de=true;minCov=1209;pc=1
14	GeMoMa	CDS	5187411	5187845	.	-	0	ID=cds-325161;Parent=PASSSERD10639.1;ae=true;minCov=1949;pc=1
14	GeMoMa	CDS	5189044	5189079	.	-	0	ID=cds-325160;Parent=PASSSERD10639.1;de=true;minCov=1209;pc=1
14	AnnotationFinalizer_	five_prime_UTR	5189080	5189123	.	-	.	ID=five_prime_utr-42928;Parent=PASSSERD10639.1
14	AnnotationFinalizer_	five_prime_UTR	5193150	5196036	.	-	.	ID=five_prime_utr-42927;Parent=PASSSERD10639.1
14	AnnotationFinalizer_	three_prime_UTR	5165736	5169624	.	-	.	ID=three_prime_utr-34633;Parent=PASSSERD10639.1
14	AnnotationFinalizer_	three_prime_UTR	5170635	5173981	.	-	.	ID=three_prime_utr-34632;Parent=PASSSERD10639.1
14	AnnotationFinalizer_	three_prime_UTR	5174022	5187410	.	-	.	ID=three_prime_utr-34631;Parent=PASSSERD10639.1
14	GAF	gene	5170490	5210972	.	+	.	ID=PASSSERD10640;combinedEvidence=4;complete=3;maxEvidence=4;maxTie=1.0;transcripts=3
14	GeMoMa	mRNA	5170490	5210972	2318	+	.	ID=PASSSERD10640.1;Parent=PASSSERD10640;aa=448;alternative="montanus_gene-TMEM184A,onychos_gene-TMEM184A,passerold_gene:ENSPDOG00000008504,pyrgi_gene-TMEM184A";avgCov=616.4621;bestScore=2318;ce=8;evidence=4;iAA=1;lpm=448;maxGap=0;maxScore=2318;minCov=12;minSplitReads=335;nps=0;oldID=passerold_transcript:ENSPDOT00000012923_R0;pAA=1;prediction=0;raa=448;rce=8;ref-gene=passerold_gene:ENSPDOG00000008504;start=M;stop=*;sumWeight=3.6;tae=1;tde=1;tie=1;tpc=1
14	GeMoMa	exon	5170490	5171085	.	+	.	ID=nbis-exon-358775;Parent=PASSSERD10640.1;de=true;minCov=12;pc=1
14	GeMoMa	exon	5173810	5173981	.	+	.	ID=nbis-exon-358776;Parent=PASSSERD10640.1;de=true;minCov=12;pc=1
14	GeMoMa	exon	5174022	5174580	.	+	.	ID=nbis-exon-358777;Parent=PASSSERD10640.1;de=true;minCov=12;pc=1
14	GeMoMa	exon	5175238	5175403	.	+	.	ID=nbis-exon-358778;Parent=PASSSERD10640.1;de=true;minCov=12;pc=1
14	GeMoMa	exon	5176225	5176315	.	+	.	ID=nbis-exon-358779;Parent=PASSSERD10640.1;de=true;minCov=12;pc=1
14	GeMoMa	exon	5176403	5176478	.	+	.	ID=nbis-exon-358780;Parent=PASSSERD10640.1;de=true;minCov=12;pc=1
14	GeMoMa	exon	5177025	5177116	.	+	.	ID=nbis-exon-358781;Parent=PASSSERD10640.1;de=true;minCov=12;pc=1
14	GeMoMa	exon	5177522	5177691	.	+	.	ID=nbis-exon-358782;Parent=PASSSERD10640.1;de=true;minCov=12;pc=1
14	GeMoMa	exon	5177791	5177988	.	+	.	ID=nbis-exon-358783;Parent=PASSSERD10640.1;de=true;minCov=12;pc=1
14	GeMoMa	exon	5178410	5195360	.	+	.	ID=nbis-exon-358784;Parent=PASSSERD10640.1;de=true;minCov=12;pc=1
14	GeMoMa	exon	5201615	5202146	.	+	.	ID=nbis-exon-358785;Parent=PASSSERD10640.1;de=true;minCov=12;pc=1
14	GeMoMa	exon	5202352	5202497	.	+	.	ID=nbis-exon-358786;Parent=PASSSERD10640.1;de=true;minCov=12;pc=1
14	GeMoMa	exon	5203443	5203608	.	+	.	ID=nbis-exon-358787;Parent=PASSSERD10640.1;de=true;minCov=12;pc=1
14	GeMoMa	exon	5204101	5204197	.	+	.	ID=nbis-exon-358788;Parent=PASSSERD10640.1;de=true;minCov=12;pc=1
14	GeMoMa	exon	5205196	5208871	.	+	.	ID=nbis-exon-358789;Parent=PASSSERD10640.1;de=true;minCov=12;pc=1
14	GeMoMa	exon	5208968	5209119	.	+	.	ID=nbis-exon-358790;Parent=PASSSERD10640.1;de=true;minCov=12;pc=1
14	GeMoMa	exon	5209314	5209684	.	+	.	ID=nbis-exon-358791;Parent=PASSSERD10640.1;de=true;minCov=12;pc=1
14	GeMoMa	exon	5209863	5209961	.	+	.	ID=nbis-exon-358792;Parent=PASSSERD10640.1;de=true;minCov=12;pc=1
14	GeMoMa	exon	5210078	5210468	.	+	.	ID=nbis-exon-358793;Parent=PASSSERD10640.1;de=true;minCov=12;pc=1
14	GeMoMa	exon	5210645	5210972	.	+	.	ID=nbis-exon-358794;Parent=PASSSERD10640.1;de=true;minCov=12;pc=1
14	GeMoMa	CDS	5174281	5174580	.	+	0	ID=cds-325162;Parent=PASSSERD10640.1;de=true;minCov=12;pc=1
14	GeMoMa	CDS	5175238	5175403	.	+	0	ID=cds-325163;Parent=PASSSERD10640.1;ae=true;de=true;minCov=428;pc=1
14	GeMoMa	CDS	5176225	5176315	.	+	2	ID=cds-325164;Parent=PASSSERD10640.1;ae=true;de=true;minCov=509;pc=1
14	GeMoMa	CDS	5176403	5176478	.	+	1	ID=cds-325165;Parent=PASSSERD10640.1;ae=true;de=true;minCov=436;pc=1
14	GeMoMa	CDS	5177025	5177116	.	+	0	ID=cds-325166;Parent=PASSSERD10640.1;ae=true;de=true;minCov=453;pc=1
14	GeMoMa	CDS	5177522	5177691	.	+	1	ID=cds-325167;Parent=PASSSERD10640.1;ae=true;de=true;minCov=617;pc=1
14	GeMoMa	CDS	5177791	5177988	.	+	2	ID=cds-325168;Parent=PASSSERD10640.1;ae=true;de=true;minCov=740;pc=1
14	GeMoMa	CDS	5178410	5178660	.	+	2	ID=cds-325169;Parent=PASSSERD10640.1;ae=true;minCov=744;pc=1
14	AnnotationFinalizer_	five_prime_UTR	5170490	5171085	.	+	.	ID=five_prime_utr-42929;Parent=PASSSERD10640.1
14	AnnotationFinalizer_	five_prime_UTR	5173810	5173981	.	+	.	ID=five_prime_utr-42930;Parent=PASSSERD10640.1
14	AnnotationFinalizer_	five_prime_UTR	5174022	5174280	.	+	.	ID=five_prime_utr-42931;Parent=PASSSERD10640.1
14	AnnotationFinalizer_	three_prime_UTR	5178661	5195360	.	+	.	ID=three_prime_utr-34634;Parent=PASSSERD10640.1
14	AnnotationFinalizer_	three_prime_UTR	5201615	5202146	.	+	.	ID=three_prime_utr-34635;Parent=PASSSERD10640.1
14	AnnotationFinalizer_	three_prime_UTR	5202352	5202497	.	+	.	ID=three_prime_utr-34636;Parent=PASSSERD10640.1
14	AnnotationFinalizer_	three_prime_UTR	5203443	5203608	.	+	.	ID=three_prime_utr-34637;Parent=PASSSERD10640.1
14	AnnotationFinalizer_	three_prime_UTR	5204101	5204197	.	+	.	ID=three_prime_utr-34638;Parent=PASSSERD10640.1
14	AnnotationFinalizer_	three_prime_UTR	5205196	5208871	.	+	.	ID=three_prime_utr-34639;Parent=PASSSERD10640.1
14	AnnotationFinalizer_	three_prime_UTR	5208968	5209119	.	+	.	ID=three_prime_utr-34640;Parent=PASSSERD10640.1
14	AnnotationFinalizer_	three_prime_UTR	5209314	5209684	.	+	.	ID=three_prime_utr-34641;Parent=PASSSERD10640.1
14	AnnotationFinalizer_	three_prime_UTR	5209863	5209961	.	+	.	ID=three_prime_utr-34642;Parent=PASSSERD10640.1
14	AnnotationFinalizer_	three_prime_UTR	5210078	5210468	.	+	.	ID=three_prime_utr-34643;Parent=PASSSERD10640.1
14	AnnotationFinalizer_	three_prime_UTR	5210645	5210972	.	+	.	ID=three_prime_utr-34644;Parent=PASSSERD10640.1
14	GeMoMa	mRNA	5170490	5210972	2168	+	.	ID=PASSSERD10640.2;Parent=PASSSERD10640;aa=423;alternative="montanus_gene-TMEM184B,onychos_gene-TMEM184A,pyrgi_gene-TMEM184A,pyrgi_gene-TMEM184B";avgCov=651.4019;bestScore=2168;ce=8;evidence=3;iAA=0.9953;lpm=385;maxGap=0;maxScore=2178;minCov=26;minSplitReads=335;nps=0;oldID=montanus_rna-XM_039732093.1_R0;pAA=0.9976;prediction=0;raa=423;rce=8;ref-gene=montanus_gene-TMEM184A;start=M;stop=*;sumWeight=2.8;tae=1;tde=1;tie=1;tpc=1
14	GeMoMa	exon	5170490	5171085	.	+	.	ID=nbis-exon-358795;Parent=PASSSERD10640.2;de=true;minCov=26;pc=1
14	GeMoMa	exon	5173810	5173981	.	+	.	ID=nbis-exon-358796;Parent=PASSSERD10640.2;de=true;minCov=26;pc=1
14	GeMoMa	exon	5174022	5174580	.	+	.	ID=nbis-exon-358797;Parent=PASSSERD10640.2;de=true;minCov=26;pc=1
14	GeMoMa	exon	5175238	5175403	.	+	.	ID=nbis-exon-358798;Parent=PASSSERD10640.2;de=true;minCov=26;pc=1
14	GeMoMa	exon	5176225	5176315	.	+	.	ID=nbis-exon-358799;Parent=PASSSERD10640.2;de=true;minCov=26;pc=1
14	GeMoMa	exon	5176403	5176478	.	+	.	ID=nbis-exon-358800;Parent=PASSSERD10640.2;de=true;minCov=26;pc=1
14	GeMoMa	exon	5177025	5177116	.	+	.	ID=nbis-exon-358801;Parent=PASSSERD10640.2;de=true;minCov=26;pc=1
14	GeMoMa	exon	5177522	5177691	.	+	.	ID=nbis-exon-358802;Parent=PASSSERD10640.2;de=true;minCov=26;pc=1
14	GeMoMa	exon	5177791	5177988	.	+	.	ID=nbis-exon-358803;Parent=PASSSERD10640.2;de=true;minCov=26;pc=1
14	GeMoMa	exon	5178410	5195360	.	+	.	ID=nbis-exon-358804;Parent=PASSSERD10640.2;de=true;minCov=26;pc=1
14	GeMoMa	exon	5201615	5202146	.	+	.	ID=nbis-exon-358805;Parent=PASSSERD10640.2;de=true;minCov=26;pc=1
14	GeMoMa	exon	5202352	5202497	.	+	.	ID=nbis-exon-358806;Parent=PASSSERD10640.2;de=true;minCov=26;pc=1
14	GeMoMa	exon	5203443	5203608	.	+	.	ID=nbis-exon-358807;Parent=PASSSERD10640.2;de=true;minCov=26;pc=1
14	GeMoMa	exon	5204101	5204197	.	+	.	ID=nbis-exon-358808;Parent=PASSSERD10640.2;de=true;minCov=26;pc=1
14	GeMoMa	exon	5205196	5208871	.	+	.	ID=nbis-exon-358809;Parent=PASSSERD10640.2;de=true;minCov=26;pc=1
14	GeMoMa	exon	5208968	5209119	.	+	.	ID=nbis-exon-358810;Parent=PASSSERD10640.2;de=true;minCov=26;pc=1
14	GeMoMa	exon	5209314	5209684	.	+	.	ID=nbis-exon-358811;Parent=PASSSERD10640.2;de=true;minCov=26;pc=1
14	GeMoMa	exon	5209863	5209961	.	+	.	ID=nbis-exon-358812;Parent=PASSSERD10640.2;de=true;minCov=26;pc=1
14	GeMoMa	exon	5210078	5210468	.	+	.	ID=nbis-exon-358813;Parent=PASSSERD10640.2;de=true;minCov=26;pc=1
14	GeMoMa	exon	5210645	5210972	.	+	.	ID=nbis-exon-358814;Parent=PASSSERD10640.2;de=true;minCov=26;pc=1
14	GeMoMa	CDS	5174356	5174580	.	+	0	ID=cds-325170;Parent=PASSSERD10640.2;de=true;minCov=26;pc=1
14	GeMoMa	CDS	5175238	5175403	.	+	0	ID=cds-325171;Parent=PASSSERD10640.2;ae=true;de=true;minCov=428;pc=1
14	GeMoMa	CDS	5176225	5176315	.	+	2	ID=cds-325172;Parent=PASSSERD10640.2;ae=true;de=true;minCov=509;pc=1
14	GeMoMa	CDS	5176403	5176478	.	+	1	ID=cds-325173;Parent=PASSSERD10640.2;ae=true;de=true;minCov=436;pc=1
14	GeMoMa	CDS	5177025	5177116	.	+	0	ID=cds-325174;Parent=PASSSERD10640.2;ae=true;de=true;minCov=453;pc=1
14	GeMoMa	CDS	5177522	5177691	.	+	1	ID=cds-325175;Parent=PASSSERD10640.2;ae=true;de=true;minCov=617;pc=1
14	GeMoMa	CDS	5177791	5177988	.	+	2	ID=cds-325176;Parent=PASSSERD10640.2;ae=true;de=true;minCov=740;pc=1
14	GeMoMa	CDS	5178410	5178660	.	+	2	ID=cds-325177;Parent=PASSSERD10640.2;ae=true;minCov=744;pc=1
14	AnnotationFinalizer_	five_prime_UTR	5170490	5171085	.	+	.	ID=five_prime_utr-42932;Parent=PASSSERD10640.2
14	AnnotationFinalizer_	five_prime_UTR	5173810	5173981	.	+	.	ID=five_prime_utr-42933;Parent=PASSSERD10640.2
14	AnnotationFinalizer_	five_prime_UTR	5174022	5174355	.	+	.	ID=five_prime_utr-42934;Parent=PASSSERD10640.2
14	AnnotationFinalizer_	three_prime_UTR	5178661	5195360	.	+	.	ID=three_prime_utr-34645;Parent=PASSSERD10640.2
14	AnnotationFinalizer_	three_prime_UTR	5201615	5202146	.	+	.	ID=three_prime_utr-34646;Parent=PASSSERD10640.2
14	AnnotationFinalizer_	three_prime_UTR	5202352	5202497	.	+	.	ID=three_prime_utr-34647;Parent=PASSSERD10640.2
14	AnnotationFinalizer_	three_prime_UTR	5203443	5203608	.	+	.	ID=three_prime_utr-34648;Parent=PASSSERD10640.2
14	AnnotationFinalizer_	three_prime_UTR	5204101	5204197	.	+	.	ID=three_prime_utr-34649;Parent=PASSSERD10640.2
14	AnnotationFinalizer_	three_prime_UTR	5205196	5208871	.	+	.	ID=three_prime_utr-34650;Parent=PASSSERD10640.2
14	AnnotationFinalizer_	three_prime_UTR	5208968	5209119	.	+	.	ID=three_prime_utr-34651;Parent=PASSSERD10640.2
14	AnnotationFinalizer_	three_prime_UTR	5209314	5209684	.	+	.	ID=three_prime_utr-34652;Parent=PASSSERD10640.2
14	AnnotationFinalizer_	three_prime_UTR	5209863	5209961	.	+	.	ID=three_prime_utr-34653;Parent=PASSSERD10640.2
14	AnnotationFinalizer_	three_prime_UTR	5210078	5210468	.	+	.	ID=three_prime_utr-34654;Parent=PASSSERD10640.2
14	AnnotationFinalizer_	three_prime_UTR	5210645	5210972	.	+	.	ID=three_prime_utr-34655;Parent=PASSSERD10640.2
14	GeMoMa	mRNA	5170490	5210972	1367	+	.	ID=PASSSERD10640.3;Parent=PASSSERD10640;aa=424;alternative="onychos_gene-TMEM184B";avgCov=650.0102;bestScore=2286;ce=9;evidence=2;iAA=0.6393;lpm=22;maxGap=10;maxScore=2286;minCov=26;minSplitReads=0;nps=0;oldID=pyrgi_rna-XM_041481369.1_R1;pAA=0.7831;prediction=1;raa=432;rce=9;ref-gene=pyrgi_gene-TMEM184B;start=M;stop=*;sumWeight=2.0;tae=1;tde=0.875;tie=0.875;tpc=1
14	GeMoMa	exon	5170490	5171085	.	+	.	ID=nbis-exon-358815;Parent=PASSSERD10640.3;de=false;minCov=61;pc=1
14	GeMoMa	exon	5173810	5173910	.	+	.	ID=nbis-exon-358816;Parent=PASSSERD10640.3;de=false;minCov=61;pc=1
14	GeMoMa	exon	5174356	5174580	.	+	.	ID=nbis-exon-358817;Parent=PASSSERD10640.3;de=false;minCov=61;pc=1
14	GeMoMa	exon	5175238	5175403	.	+	.	ID=nbis-exon-358818;Parent=PASSSERD10640.3;de=false;minCov=61;pc=1
14	GeMoMa	exon	5176225	5176315	.	+	.	ID=nbis-exon-358819;Parent=PASSSERD10640.3;de=false;minCov=61;pc=1
14	GeMoMa	exon	5176403	5176478	.	+	.	ID=nbis-exon-358820;Parent=PASSSERD10640.3;de=false;minCov=61;pc=1
14	GeMoMa	exon	5177025	5177116	.	+	.	ID=nbis-exon-358821;Parent=PASSSERD10640.3;de=false;minCov=61;pc=1
14	GeMoMa	exon	5177522	5177691	.	+	.	ID=nbis-exon-358822;Parent=PASSSERD10640.3;de=false;minCov=61;pc=1
14	GeMoMa	exon	5177791	5177988	.	+	.	ID=nbis-exon-358823;Parent=PASSSERD10640.3;de=false;minCov=61;pc=1
14	GeMoMa	exon	5178410	5195360	.	+	.	ID=nbis-exon-358824;Parent=PASSSERD10640.3;de=false;minCov=61;pc=1
14	GeMoMa	exon	5201615	5202146	.	+	.	ID=nbis-exon-358825;Parent=PASSSERD10640.3;de=false;minCov=61;pc=1
14	GeMoMa	exon	5202352	5202497	.	+	.	ID=nbis-exon-358826;Parent=PASSSERD10640.3;de=false;minCov=61;pc=1
14	GeMoMa	exon	5203443	5203608	.	+	.	ID=nbis-exon-358827;Parent=PASSSERD10640.3;de=false;minCov=61;pc=1
14	GeMoMa	exon	5204101	5204197	.	+	.	ID=nbis-exon-358828;Parent=PASSSERD10640.3;de=false;minCov=61;pc=1
14	GeMoMa	exon	5205196	5208871	.	+	.	ID=nbis-exon-358829;Parent=PASSSERD10640.3;de=false;minCov=61;pc=1
14	GeMoMa	exon	5208968	5209119	.	+	.	ID=nbis-exon-358830;Parent=PASSSERD10640.3;de=false;minCov=61;pc=1
14	GeMoMa	exon	5209314	5209684	.	+	.	ID=nbis-exon-358831;Parent=PASSSERD10640.3;de=false;minCov=61;pc=1
14	GeMoMa	exon	5209863	5209961	.	+	.	ID=nbis-exon-358832;Parent=PASSSERD10640.3;de=false;minCov=61;pc=1
14	GeMoMa	exon	5210078	5210468	.	+	.	ID=nbis-exon-358833;Parent=PASSSERD10640.3;de=false;minCov=61;pc=1
14	GeMoMa	exon	5210645	5210972	.	+	.	ID=nbis-exon-358834;Parent=PASSSERD10640.3;de=false;minCov=61;pc=1
14	GeMoMa	CDS	5173908	5173910	.	+	0	ID=cds-325178;Parent=PASSSERD10640.3;de=false;minCov=61;pc=1
14	GeMoMa	CDS	5174356	5174580	.	+	0	ID=cds-325179;Parent=PASSSERD10640.3;ae=true;de=true;minCov=26;pc=1
14	GeMoMa	CDS	5175238	5175403	.	+	0	ID=cds-325180;Parent=PASSSERD10640.3;ae=true;de=true;minCov=428;pc=1
14	GeMoMa	CDS	5176225	5176315	.	+	2	ID=cds-325181;Parent=PASSSERD10640.3;ae=true;de=true;minCov=509;pc=1
14	GeMoMa	CDS	5176403	5176478	.	+	1	ID=cds-325182;Parent=PASSSERD10640.3;ae=true;de=true;minCov=436;pc=1
14	GeMoMa	CDS	5177025	5177116	.	+	0	ID=cds-325183;Parent=PASSSERD10640.3;ae=true;de=true;minCov=453;pc=1
14	GeMoMa	CDS	5177522	5177691	.	+	1	ID=cds-325184;Parent=PASSSERD10640.3;ae=true;de=true;minCov=617;pc=1
14	GeMoMa	CDS	5177791	5177988	.	+	2	ID=cds-325185;Parent=PASSSERD10640.3;ae=true;de=true;minCov=740;pc=1
14	GeMoMa	CDS	5178410	5178660	.	+	2	ID=cds-325186;Parent=PASSSERD10640.3;ae=true;minCov=744;pc=1
14	AnnotationFinalizer_	five_prime_UTR	5170490	5171085	.	+	.	ID=five_prime_utr-42935;Parent=PASSSERD10640.3
14	AnnotationFinalizer_	five_prime_UTR	5173810	5173907	.	+	.	ID=five_prime_utr-42936;Parent=PASSSERD10640.3
14	AnnotationFinalizer_	three_prime_UTR	5178661	5195360	.	+	.	ID=three_prime_utr-34656;Parent=PASSSERD10640.3
14	AnnotationFinalizer_	three_prime_UTR	5201615	5202146	.	+	.	ID=three_prime_utr-34657;Parent=PASSSERD10640.3
14	AnnotationFinalizer_	three_prime_UTR	5202352	5202497	.	+	.	ID=three_prime_utr-34658;Parent=PASSSERD10640.3
14	AnnotationFinalizer_	three_prime_UTR	5203443	5203608	.	+	.	ID=three_prime_utr-34659;Parent=PASSSERD10640.3
14	AnnotationFinalizer_	three_prime_UTR	5204101	5204197	.	+	.	ID=three_prime_utr-34660;Parent=PASSSERD10640.3
14	AnnotationFinalizer_	three_prime_UTR	5205196	5208871	.	+	.	ID=three_prime_utr-34661;Parent=PASSSERD10640.3
14	AnnotationFinalizer_	three_prime_UTR	5208968	5209119	.	+	.	ID=three_prime_utr-34662;Parent=PASSSERD10640.3
14	AnnotationFinalizer_	three_prime_UTR	5209314	5209684	.	+	.	ID=three_prime_utr-34663;Parent=PASSSERD10640.3
14	AnnotationFinalizer_	three_prime_UTR	5209863	5209961	.	+	.	ID=three_prime_utr-34664;Parent=PASSSERD10640.3
14	AnnotationFinalizer_	three_prime_UTR	5210078	5210468	.	+	.	ID=three_prime_utr-34665;Parent=PASSSERD10640.3
14	AnnotationFinalizer_	three_prime_UTR	5210645	5210972	.	+	.	ID=three_prime_utr-34666;Parent=PASSSERD10640.3
14	GAF	gene	5197768	5210972	.	+	.	ID=PASSSERD10641;combinedEvidence=4;complete=2;maxEvidence=4;maxTie=1.0;transcripts=2
14	GeMoMa	mRNA	5197768	5210972	5005	+	.	ID=PASSSERD10641.1;Parent=PASSSERD10641;aa=927;alternative="montanus_gene-LOC120513087,onychos_gene-LOC121334628,pyrgi_gene-LOC121350845";avgCov=2476.7095;bestScore=5005;ce=19;evidence=4;iAA=1;lpm=927;maxGap=0;maxScore=5005;minCov=542;minSplitReads=1683;nps=0;oldID=passerold_transcript:ENSPDOT00000012975_R0;pAA=1;prediction=0;raa=927;rce=19;ref-gene=passerold_gene:ENSPDOG00000008726;start=M;stop=*;sumWeight=3.6;tae=1;tde=1;tie=1;tpc=1
14	GeMoMa	exon	5197768	5199360	.	+	.	ID=nbis-exon-358835;Parent=PASSSERD10641.1;de=true;minCov=542;pc=1
14	GeMoMa	exon	5199430	5200005	.	+	.	ID=nbis-exon-358836;Parent=PASSSERD10641.1;de=true;minCov=542;pc=1
14	GeMoMa	exon	5200026	5200353	.	+	.	ID=nbis-exon-358837;Parent=PASSSERD10641.1;de=true;minCov=542;pc=1
14	GeMoMa	exon	5201615	5202146	.	+	.	ID=nbis-exon-358838;Parent=PASSSERD10641.1;de=true;minCov=542;pc=1
14	GeMoMa	exon	5202352	5202497	.	+	.	ID=nbis-exon-358839;Parent=PASSSERD10641.1;de=true;minCov=542;pc=1
14	GeMoMa	exon	5203443	5203608	.	+	.	ID=nbis-exon-358840;Parent=PASSSERD10641.1;de=true;minCov=542;pc=1
14	GeMoMa	exon	5204101	5204197	.	+	.	ID=nbis-exon-358841;Parent=PASSSERD10641.1;de=true;minCov=542;pc=1
14	GeMoMa	exon	5205196	5205315	.	+	.	ID=nbis-exon-358842;Parent=PASSSERD10641.1;de=true;minCov=542;pc=1
14	GeMoMa	exon	5205575	5205693	.	+	.	ID=nbis-exon-358843;Parent=PASSSERD10641.1;de=true;minCov=542;pc=1
14	GeMoMa	exon	5205773	5205904	.	+	.	ID=nbis-exon-358844;Parent=PASSSERD10641.1;de=true;minCov=542;pc=1
14	GeMoMa	exon	5206660	5206770	.	+	.	ID=nbis-exon-358845;Parent=PASSSERD10641.1;de=true;minCov=542;pc=1
14	GeMoMa	exon	5207574	5207687	.	+	.	ID=nbis-exon-358846;Parent=PASSSERD10641.1;de=true;minCov=542;pc=1
14	GeMoMa	exon	5207846	5207930	.	+	.	ID=nbis-exon-358847;Parent=PASSSERD10641.1;de=true;minCov=542;pc=1
14	GeMoMa	exon	5208274	5208391	.	+	.	ID=nbis-exon-358848;Parent=PASSSERD10641.1;de=true;minCov=542;pc=1
14	GeMoMa	exon	5208738	5208871	.	+	.	ID=nbis-exon-358849;Parent=PASSSERD10641.1;de=true;minCov=542;pc=1
14	GeMoMa	exon	5208968	5209119	.	+	.	ID=nbis-exon-358850;Parent=PASSSERD10641.1;de=true;minCov=542;pc=1
14	GeMoMa	exon	5209314	5209462	.	+	.	ID=nbis-exon-358851;Parent=PASSSERD10641.1;de=true;minCov=542;pc=1
14	GeMoMa	exon	5209543	5209684	.	+	.	ID=nbis-exon-358852;Parent=PASSSERD10641.1;de=true;minCov=542;pc=1
14	GeMoMa	exon	5209863	5209961	.	+	.	ID=nbis-exon-358853;Parent=PASSSERD10641.1;de=true;minCov=542;pc=1
14	GeMoMa	exon	5210078	5210242	.	+	.	ID=nbis-exon-358854;Parent=PASSSERD10641.1;de=true;minCov=542;pc=1
14	GeMoMa	exon	5210322	5210468	.	+	.	ID=nbis-exon-358855;Parent=PASSSERD10641.1;de=true;minCov=542;pc=1
14	GeMoMa	exon	5210645	5210972	.	+	.	ID=nbis-exon-358856;Parent=PASSSERD10641.1;de=true;minCov=542;pc=1
14	GeMoMa	CDS	5201625	5202146	.	+	0	ID=cds-325187;Parent=PASSSERD10641.1;de=true;minCov=542;pc=1
14	GeMoMa	CDS	5202352	5202497	.	+	0	ID=cds-325188;Parent=PASSSERD10641.1;ae=true;de=true;minCov=2516;pc=1
14	GeMoMa	CDS	5203443	5203608	.	+	1	ID=cds-325189;Parent=PASSSERD10641.1;ae=true;de=true;minCov=1583;pc=1
14	GeMoMa	CDS	5204101	5204197	.	+	0	ID=cds-325190;Parent=PASSSERD10641.1;ae=true;de=true;minCov=1716;pc=1
14	GeMoMa	CDS	5205196	5205315	.	+	2	ID=cds-325191;Parent=PASSSERD10641.1;ae=true;de=true;minCov=1917;pc=1
14	GeMoMa	CDS	5205575	5205693	.	+	2	ID=cds-325192;Parent=PASSSERD10641.1;ae=true;de=true;minCov=2224;pc=1
14	GeMoMa	CDS	5205773	5205904	.	+	0	ID=cds-325193;Parent=PASSSERD10641.1;ae=true;de=true;minCov=2276;pc=1
14	GeMoMa	CDS	5206660	5206770	.	+	0	ID=cds-325194;Parent=PASSSERD10641.1;ae=true;de=true;minCov=2035;pc=1
14	GeMoMa	CDS	5207574	5207687	.	+	0	ID=cds-325195;Parent=PASSSERD10641.1;ae=true;de=true;minCov=2026;pc=1
14	GeMoMa	CDS	5207846	5207930	.	+	0	ID=cds-325196;Parent=PASSSERD10641.1;ae=true;de=true;minCov=1804;pc=1
14	GeMoMa	CDS	5208274	5208391	.	+	2	ID=cds-325197;Parent=PASSSERD10641.1;ae=true;de=true;minCov=1828;pc=1
14	GeMoMa	CDS	5208738	5208871	.	+	1	ID=cds-325198;Parent=PASSSERD10641.1;ae=true;de=true;minCov=1799;pc=1
14	GeMoMa	CDS	5208968	5209119	.	+	2	ID=cds-325199;Parent=PASSSERD10641.1;ae=true;de=true;minCov=2516;pc=1
14	GeMoMa	CDS	5209314	5209462	.	+	0	ID=cds-325200;Parent=PASSSERD10641.1;ae=true;de=true;minCov=2208;pc=1
14	GeMoMa	CDS	5209543	5209684	.	+	1	ID=cds-325201;Parent=PASSSERD10641.1;ae=true;de=true;minCov=2568;pc=1
14	GeMoMa	CDS	5209863	5209961	.	+	0	ID=cds-325202;Parent=PASSSERD10641.1;ae=true;de=true;minCov=3471;pc=1
14	GeMoMa	CDS	5210078	5210242	.	+	0	ID=cds-325203;Parent=PASSSERD10641.1;ae=true;de=true;minCov=2636;pc=1
14	GeMoMa	CDS	5210322	5210468	.	+	0	ID=cds-325204;Parent=PASSSERD10641.1;ae=true;de=true;minCov=2374;pc=1
14	GeMoMa	CDS	5210645	5210707	.	+	0	ID=cds-325205;Parent=PASSSERD10641.1;ae=true;minCov=2234;pc=1
14	AnnotationFinalizer_	five_prime_UTR	5197768	5199360	.	+	.	ID=five_prime_utr-42937;Parent=PASSSERD10641.1
14	AnnotationFinalizer_	five_prime_UTR	5199430	5200005	.	+	.	ID=five_prime_utr-42938;Parent=PASSSERD10641.1
14	AnnotationFinalizer_	five_prime_UTR	5200026	5200353	.	+	.	ID=five_prime_utr-42939;Parent=PASSSERD10641.1
14	AnnotationFinalizer_	five_prime_UTR	5201615	5201624	.	+	.	ID=five_prime_utr-42940;Parent=PASSSERD10641.1
14	AnnotationFinalizer_	three_prime_UTR	5210708	5210972	.	+	.	ID=three_prime_utr-34667;Parent=PASSSERD10641.1
14	GeMoMa	mRNA	5197768	5210972	2040	+	.	ID=PASSSERD10641.2;Parent=PASSSERD10641;aa=771;avgCov=2322.7808;bestScore=2666;ce=15;evidence=1;iAA=0.5162;lpm=22;maxGap=60;maxScore=3752;minCov=31;minSplitReads=1683;nps=0;oldID=pyrgi_rna-XM_041485726.1_R1;pAA=0.6939;prediction=1;raa=687;rce=15;ref-gene=pyrgi_gene-GAA;start=M;stop=*;sumWeight=1.0;tae=1;tde=1;tie=1;tpc=1
14	GeMoMa	exon	5197768	5199360	.	+	.	ID=nbis-exon-358857;Parent=PASSSERD10641.2;de=true;minCov=1113;pc=1
14	GeMoMa	exon	5199430	5200005	.	+	.	ID=nbis-exon-358858;Parent=PASSSERD10641.2;de=true;minCov=1113;pc=1
14	GeMoMa	exon	5200026	5200353	.	+	.	ID=nbis-exon-358859;Parent=PASSSERD10641.2;de=true;minCov=1113;pc=1
14	GeMoMa	exon	5201615	5202146	.	+	.	ID=nbis-exon-358860;Parent=PASSSERD10641.2;de=true;minCov=1113;pc=1
14	GeMoMa	exon	5202352	5202497	.	+	.	ID=nbis-exon-358861;Parent=PASSSERD10641.2;de=true;minCov=1113;pc=1
14	GeMoMa	exon	5203443	5203608	.	+	.	ID=nbis-exon-358862;Parent=PASSSERD10641.2;de=true;minCov=1113;pc=1
14	GeMoMa	exon	5204101	5204197	.	+	.	ID=nbis-exon-358863;Parent=PASSSERD10641.2;de=true;minCov=1113;pc=1
14	GeMoMa	exon	5205196	5205315	.	+	.	ID=nbis-exon-358864;Parent=PASSSERD10641.2;de=true;minCov=1113;pc=1
14	GeMoMa	exon	5205575	5205693	.	+	.	ID=nbis-exon-358865;Parent=PASSSERD10641.2;de=true;minCov=1113;pc=1
14	GeMoMa	exon	5205773	5205904	.	+	.	ID=nbis-exon-358866;Parent=PASSSERD10641.2;de=true;minCov=1113;pc=1
14	GeMoMa	exon	5206660	5206770	.	+	.	ID=nbis-exon-358867;Parent=PASSSERD10641.2;de=true;minCov=1113;pc=1
14	GeMoMa	exon	5207574	5207687	.	+	.	ID=nbis-exon-358868;Parent=PASSSERD10641.2;de=true;minCov=1113;pc=1
14	GeMoMa	exon	5207846	5207930	.	+	.	ID=nbis-exon-358869;Parent=PASSSERD10641.2;de=true;minCov=1113;pc=1
14	GeMoMa	exon	5208274	5208391	.	+	.	ID=nbis-exon-358870;Parent=PASSSERD10641.2;de=true;minCov=1113;pc=1
14	GeMoMa	exon	5208738	5208871	.	+	.	ID=nbis-exon-358871;Parent=PASSSERD10641.2;de=true;minCov=1113;pc=1
14	GeMoMa	exon	5208968	5209119	.	+	.	ID=nbis-exon-358872;Parent=PASSSERD10641.2;de=true;minCov=1113;pc=1
14	GeMoMa	exon	5209314	5209462	.	+	.	ID=nbis-exon-358873;Parent=PASSSERD10641.2;de=true;minCov=1113;pc=1
14	GeMoMa	exon	5209543	5209961	.	+	.	ID=nbis-exon-358874;Parent=PASSSERD10641.2;de=true;minCov=1113;pc=1
14	GeMoMa	exon	5210078	5210468	.	+	.	ID=nbis-exon-358875;Parent=PASSSERD10641.2;de=true;minCov=1113;pc=1
14	GeMoMa	exon	5210645	5210972	.	+	.	ID=nbis-exon-358876;Parent=PASSSERD10641.2;de=true;minCov=1113;pc=1
14	GeMoMa	CDS	5201697	5202146	.	+	0	ID=cds-325206;Parent=PASSSERD10641.2;de=true;minCov=1113;pc=1
14	GeMoMa	CDS	5202352	5202497	.	+	0	ID=cds-325207;Parent=PASSSERD10641.2;ae=true;de=true;minCov=2516;pc=1
14	GeMoMa	CDS	5203443	5203608	.	+	1	ID=cds-325208;Parent=PASSSERD10641.2;ae=true;de=true;minCov=1583;pc=1
14	GeMoMa	CDS	5204101	5204197	.	+	0	ID=cds-325209;Parent=PASSSERD10641.2;ae=true;de=true;minCov=1716;pc=1
14	GeMoMa	CDS	5205196	5205315	.	+	2	ID=cds-325210;Parent=PASSSERD10641.2;ae=true;de=true;minCov=1917;pc=1
14	GeMoMa	CDS	5205575	5205693	.	+	2	ID=cds-325211;Parent=PASSSERD10641.2;ae=true;de=true;minCov=2224;pc=1
14	GeMoMa	CDS	5205773	5205904	.	+	0	ID=cds-325212;Parent=PASSSERD10641.2;ae=true;de=true;minCov=2276;pc=1
14	GeMoMa	CDS	5206660	5206770	.	+	0	ID=cds-325213;Parent=PASSSERD10641.2;ae=true;de=true;minCov=2035;pc=1
14	GeMoMa	CDS	5207574	5207687	.	+	0	ID=cds-325214;Parent=PASSSERD10641.2;ae=true;de=true;minCov=2026;pc=1
14	GeMoMa	CDS	5207846	5207930	.	+	0	ID=cds-325215;Parent=PASSSERD10641.2;ae=true;de=true;minCov=1804;pc=1
14	GeMoMa	CDS	5208274	5208391	.	+	2	ID=cds-325216;Parent=PASSSERD10641.2;ae=true;de=true;minCov=1828;pc=1
14	GeMoMa	CDS	5208738	5208871	.	+	1	ID=cds-325217;Parent=PASSSERD10641.2;ae=true;de=true;minCov=1799;pc=1
14	GeMoMa	CDS	5208968	5209119	.	+	2	ID=cds-325218;Parent=PASSSERD10641.2;ae=true;de=true;minCov=2516;pc=1
14	GeMoMa	CDS	5209314	5209462	.	+	0	ID=cds-325219;Parent=PASSSERD10641.2;ae=true;de=true;minCov=2208;pc=1
14	GeMoMa	CDS	5209543	5209762	.	+	1	ID=cds-325220;Parent=PASSSERD10641.2;ae=true;minCov=31;pc=1
14	AnnotationFinalizer_	five_prime_UTR	5197768	5199360	.	+	.	ID=five_prime_utr-42941;Parent=PASSSERD10641.2
14	AnnotationFinalizer_	five_prime_UTR	5199430	5200005	.	+	.	ID=five_prime_utr-42942;Parent=PASSSERD10641.2
14	AnnotationFinalizer_	five_prime_UTR	5200026	5200353	.	+	.	ID=five_prime_utr-42943;Parent=PASSSERD10641.2
14	AnnotationFinalizer_	five_prime_UTR	5201615	5201696	.	+	.	ID=five_prime_utr-42944;Parent=PASSSERD10641.2
14	AnnotationFinalizer_	three_prime_UTR	5209763	5209961	.	+	.	ID=three_prime_utr-34668;Parent=PASSSERD10641.2
14	AnnotationFinalizer_	three_prime_UTR	5210078	5210468	.	+	.	ID=three_prime_utr-34669;Parent=PASSSERD10641.2
14	AnnotationFinalizer_	three_prime_UTR	5210645	5210972	.	+	.	ID=three_prime_utr-34670;Parent=PASSSERD10641.2
14	GAF	gene	5212061	5240618	.	+	.	ID=PASSSERD10642;combinedEvidence=1;complete=1;maxEvidence=1;maxTie=1.0;transcripts=1
14	GeMoMa	mRNA	5212061	5240618	10545	+	.	ID=PASSSERD10642.1;Parent=PASSSERD10642;aa=2060;avgCov=568.3461;bestScore=10545;ce=45;evidence=1;iAA=1;lpm=2060;maxGap=0;maxScore=10545;minCov=38;minSplitReads=209;nps=0;oldID=passerold_transcript:ENSPDOT00000013023_R0;pAA=1;prediction=0;raa=2060;rce=45;ref-gene=passerold_gene:ENSPDOG00000008756;start=M;stop=*;sumWeight=0.8;tae=1;tde=1;tie=1;tpc=1
14	GeMoMa	exon	5212061	5212369	.	+	.	ID=nbis-exon-358877;Parent=PASSSERD10642.1;de=true;minCov=313;pc=1
14	GeMoMa	exon	5212928	5213124	.	+	.	ID=nbis-exon-358878;Parent=PASSSERD10642.1;de=true;minCov=313;pc=1
14	GeMoMa	exon	5213316	5213453	.	+	.	ID=nbis-exon-358879;Parent=PASSSERD10642.1;de=true;minCov=313;pc=1
14	GeMoMa	exon	5214052	5214211	.	+	.	ID=nbis-exon-358880;Parent=PASSSERD10642.1;de=true;minCov=313;pc=1
14	GeMoMa	exon	5214584	5214689	.	+	.	ID=nbis-exon-358881;Parent=PASSSERD10642.1;de=true;minCov=313;pc=1
14	GeMoMa	exon	5214945	5215131	.	+	.	ID=nbis-exon-358882;Parent=PASSSERD10642.1;de=true;minCov=313;pc=1
14	GeMoMa	exon	5215261	5215406	.	+	.	ID=nbis-exon-358883;Parent=PASSSERD10642.1;de=true;minCov=313;pc=1
14	GeMoMa	exon	5215709	5215850	.	+	.	ID=nbis-exon-358884;Parent=PASSSERD10642.1;de=true;minCov=313;pc=1
14	GeMoMa	exon	5216189	5216365	.	+	.	ID=nbis-exon-358885;Parent=PASSSERD10642.1;de=true;minCov=313;pc=1
14	GeMoMa	exon	5216615	5216723	.	+	.	ID=nbis-exon-358886;Parent=PASSSERD10642.1;de=true;minCov=313;pc=1
14	GeMoMa	exon	5217144	5217264	.	+	.	ID=nbis-exon-358887;Parent=PASSSERD10642.1;de=true;minCov=313;pc=1
14	GeMoMa	exon	5217930	5218007	.	+	.	ID=nbis-exon-358888;Parent=PASSSERD10642.1;de=true;minCov=313;pc=1
14	GeMoMa	exon	5218510	5218667	.	+	.	ID=nbis-exon-358889;Parent=PASSSERD10642.1;de=true;minCov=313;pc=1
14	GeMoMa	exon	5219835	5219931	.	+	.	ID=nbis-exon-358890;Parent=PASSSERD10642.1;de=true;minCov=313;pc=1
14	GeMoMa	exon	5220312	5220403	.	+	.	ID=nbis-exon-358891;Parent=PASSSERD10642.1;de=true;minCov=313;pc=1
14	GeMoMa	exon	5220723	5220783	.	+	.	ID=nbis-exon-358892;Parent=PASSSERD10642.1;de=true;minCov=313;pc=1
14	GeMoMa	exon	5221165	5221362	.	+	.	ID=nbis-exon-358893;Parent=PASSSERD10642.1;de=true;minCov=313;pc=1
14	GeMoMa	exon	5221630	5221759	.	+	.	ID=nbis-exon-358894;Parent=PASSSERD10642.1;de=true;minCov=313;pc=1
14	GeMoMa	exon	5221925	5222104	.	+	.	ID=nbis-exon-358895;Parent=PASSSERD10642.1;de=true;minCov=313;pc=1
14	GeMoMa	exon	5222196	5222345	.	+	.	ID=nbis-exon-358896;Parent=PASSSERD10642.1;de=true;minCov=313;pc=1
14	GeMoMa	exon	5222856	5223035	.	+	.	ID=nbis-exon-358897;Parent=PASSSERD10642.1;de=true;minCov=313;pc=1
14	GeMoMa	exon	5223223	5223327	.	+	.	ID=nbis-exon-358898;Parent=PASSSERD10642.1;de=true;minCov=313;pc=1
14	GeMoMa	exon	5224124	5224291	.	+	.	ID=nbis-exon-358899;Parent=PASSSERD10642.1;de=true;minCov=313;pc=1
14	GeMoMa	exon	5224609	5224720	.	+	.	ID=nbis-exon-358900;Parent=PASSSERD10642.1;de=true;minCov=313;pc=1
14	GeMoMa	exon	5225261	5225419	.	+	.	ID=nbis-exon-358901;Parent=PASSSERD10642.1;de=true;minCov=313;pc=1
14	GeMoMa	exon	5226170	5226316	.	+	.	ID=nbis-exon-358902;Parent=PASSSERD10642.1;de=true;minCov=313;pc=1
14	GeMoMa	exon	5226694	5226792	.	+	.	ID=nbis-exon-358903;Parent=PASSSERD10642.1;de=true;minCov=313;pc=1
14	GeMoMa	exon	5227161	5227285	.	+	.	ID=nbis-exon-358904;Parent=PASSSERD10642.1;de=true;minCov=313;pc=1
14	GeMoMa	exon	5227982	5228311	.	+	.	ID=nbis-exon-358905;Parent=PASSSERD10642.1;de=true;minCov=313;pc=1
14	GeMoMa	exon	5228897	5229056	.	+	.	ID=nbis-exon-358906;Parent=PASSSERD10642.1;de=true;minCov=313;pc=1
14	GeMoMa	exon	5229645	5229785	.	+	.	ID=nbis-exon-358907;Parent=PASSSERD10642.1;de=true;minCov=313;pc=1
14	GeMoMa	exon	5230167	5230341	.	+	.	ID=nbis-exon-358908;Parent=PASSSERD10642.1;de=true;minCov=313;pc=1
14	GeMoMa	exon	5230425	5230548	.	+	.	ID=nbis-exon-358909;Parent=PASSSERD10642.1;de=true;minCov=313;pc=1
14	GeMoMa	exon	5231079	5231197	.	+	.	ID=nbis-exon-358910;Parent=PASSSERD10642.1;de=true;minCov=313;pc=1
14	GeMoMa	exon	5232198	5232285	.	+	.	ID=nbis-exon-358911;Parent=PASSSERD10642.1;de=true;minCov=313;pc=1
14	GeMoMa	exon	5232879	5233105	.	+	.	ID=nbis-exon-358912;Parent=PASSSERD10642.1;de=true;minCov=313;pc=1
14	GeMoMa	exon	5234104	5234227	.	+	.	ID=nbis-exon-358913;Parent=PASSSERD10642.1;de=true;minCov=313;pc=1
14	GeMoMa	exon	5234704	5234837	.	+	.	ID=nbis-exon-358914;Parent=PASSSERD10642.1;de=true;minCov=313;pc=1
14	GeMoMa	exon	5235205	5235397	.	+	.	ID=nbis-exon-358915;Parent=PASSSERD10642.1;de=true;minCov=313;pc=1
14	GeMoMa	exon	5235648	5235775	.	+	.	ID=nbis-exon-358916;Parent=PASSSERD10642.1;de=true;minCov=313;pc=1
14	GeMoMa	exon	5236262	5236374	.	+	.	ID=nbis-exon-358917;Parent=PASSSERD10642.1;de=true;minCov=313;pc=1
14	GeMoMa	exon	5236928	5237041	.	+	.	ID=nbis-exon-358918;Parent=PASSSERD10642.1;de=true;minCov=313;pc=1
14	GeMoMa	exon	5237896	5237966	.	+	.	ID=nbis-exon-358919;Parent=PASSSERD10642.1;de=true;minCov=313;pc=1
14	GeMoMa	exon	5238466	5238557	.	+	.	ID=nbis-exon-358920;Parent=PASSSERD10642.1;de=true;minCov=313;pc=1
14	GeMoMa	exon	5238631	5238740	.	+	.	ID=nbis-exon-358921;Parent=PASSSERD10642.1;de=true;minCov=313;pc=1
14	GeMoMa	exon	5239137	5240618	.	+	.	ID=nbis-exon-358922;Parent=PASSSERD10642.1;de=true;minCov=313;pc=1
14	GeMoMa	CDS	5213029	5213124	.	+	0	ID=cds-325221;Parent=PASSSERD10642.1;de=true;minCov=313;pc=1
14	GeMoMa	CDS	5213316	5213453	.	+	0	ID=cds-325222;Parent=PASSSERD10642.1;ae=true;de=true;minCov=354;pc=1
14	GeMoMa	CDS	5214052	5214211	.	+	0	ID=cds-325223;Parent=PASSSERD10642.1;ae=true;de=true;minCov=390;pc=1
14	GeMoMa	CDS	5214584	5214689	.	+	2	ID=cds-325224;Parent=PASSSERD10642.1;ae=true;de=true;minCov=365;pc=1
14	GeMoMa	CDS	5214945	5215131	.	+	1	ID=cds-325225;Parent=PASSSERD10642.1;ae=true;de=true;minCov=387;pc=1
14	GeMoMa	CDS	5215261	5215406	.	+	0	ID=cds-325226;Parent=PASSSERD10642.1;ae=true;de=true;minCov=396;pc=1
14	GeMoMa	CDS	5215709	5215850	.	+	1	ID=cds-325227;Parent=PASSSERD10642.1;ae=true;de=true;minCov=391;pc=1
14	GeMoMa	CDS	5216189	5216365	.	+	0	ID=cds-325228;Parent=PASSSERD10642.1;ae=true;de=true;minCov=348;pc=1
14	GeMoMa	CDS	5216615	5216723	.	+	0	ID=cds-325229;Parent=PASSSERD10642.1;ae=true;de=true;minCov=270;pc=1
14	GeMoMa	CDS	5217144	5217264	.	+	2	ID=cds-325230;Parent=PASSSERD10642.1;ae=true;de=true;minCov=282;pc=1
14	GeMoMa	CDS	5217930	5218007	.	+	1	ID=cds-325231;Parent=PASSSERD10642.1;ae=true;de=true;minCov=208;pc=1
14	GeMoMa	CDS	5218510	5218667	.	+	1	ID=cds-325232;Parent=PASSSERD10642.1;ae=true;de=true;minCov=188;pc=1
14	GeMoMa	CDS	5219835	5219931	.	+	2	ID=cds-325233;Parent=PASSSERD10642.1;ae=true;de=true;minCov=261;pc=1
14	GeMoMa	CDS	5220312	5220403	.	+	1	ID=cds-325234;Parent=PASSSERD10642.1;ae=true;de=true;minCov=315;pc=1
14	GeMoMa	CDS	5220723	5220783	.	+	2	ID=cds-325235;Parent=PASSSERD10642.1;ae=true;de=true;minCov=337;pc=1
14	GeMoMa	CDS	5221165	5221362	.	+	1	ID=cds-325236;Parent=PASSSERD10642.1;ae=true;de=true;minCov=304;pc=1
14	GeMoMa	CDS	5221630	5221759	.	+	1	ID=cds-325237;Parent=PASSSERD10642.1;ae=true;de=true;minCov=305;pc=1
14	GeMoMa	CDS	5221925	5222104	.	+	0	ID=cds-325238;Parent=PASSSERD10642.1;ae=true;de=true;minCov=379;pc=1
14	GeMoMa	CDS	5222196	5222345	.	+	0	ID=cds-325239;Parent=PASSSERD10642.1;ae=true;de=true;minCov=280;pc=1
14	GeMoMa	CDS	5222856	5223035	.	+	0	ID=cds-325240;Parent=PASSSERD10642.1;ae=true;de=true;minCov=289;pc=1
14	GeMoMa	CDS	5223223	5223327	.	+	0	ID=cds-325241;Parent=PASSSERD10642.1;ae=true;de=true;minCov=424;pc=1
14	GeMoMa	CDS	5224124	5224291	.	+	0	ID=cds-325242;Parent=PASSSERD10642.1;ae=true;de=true;minCov=326;pc=1
14	GeMoMa	CDS	5224609	5224720	.	+	0	ID=cds-325243;Parent=PASSSERD10642.1;ae=true;de=true;minCov=330;pc=1
14	GeMoMa	CDS	5225261	5225419	.	+	2	ID=cds-325244;Parent=PASSSERD10642.1;ae=true;de=true;minCov=333;pc=1
14	GeMoMa	CDS	5226170	5226316	.	+	2	ID=cds-325245;Parent=PASSSERD10642.1;ae=true;de=true;minCov=385;pc=1
14	GeMoMa	CDS	5226694	5226792	.	+	2	ID=cds-325246;Parent=PASSSERD10642.1;ae=true;de=true;minCov=449;pc=1
14	GeMoMa	CDS	5227161	5227285	.	+	2	ID=cds-325247;Parent=PASSSERD10642.1;ae=true;de=true;minCov=324;pc=1
14	GeMoMa	CDS	5227982	5228311	.	+	0	ID=cds-325248;Parent=PASSSERD10642.1;ae=true;de=true;minCov=38;pc=1
14	GeMoMa	CDS	5228897	5229056	.	+	0	ID=cds-325249;Parent=PASSSERD10642.1;ae=true;de=true;minCov=470;pc=1
14	GeMoMa	CDS	5229645	5229785	.	+	2	ID=cds-325250;Parent=PASSSERD10642.1;ae=true;de=true;minCov=502;pc=1
14	GeMoMa	CDS	5230167	5230341	.	+	2	ID=cds-325251;Parent=PASSSERD10642.1;ae=true;de=true;minCov=460;pc=1
14	GeMoMa	CDS	5230425	5230548	.	+	1	ID=cds-325252;Parent=PASSSERD10642.1;ae=true;de=true;minCov=462;pc=1
14	GeMoMa	CDS	5231079	5231197	.	+	0	ID=cds-325253;Parent=PASSSERD10642.1;ae=true;de=true;minCov=544;pc=1
14	GeMoMa	CDS	5232198	5232285	.	+	1	ID=cds-325254;Parent=PASSSERD10642.1;ae=true;de=true;minCov=635;pc=1
14	GeMoMa	CDS	5232879	5233105	.	+	0	ID=cds-325255;Parent=PASSSERD10642.1;ae=true;de=true;minCov=705;pc=1
14	GeMoMa	CDS	5234104	5234227	.	+	1	ID=cds-325256;Parent=PASSSERD10642.1;ae=true;de=true;minCov=704;pc=1
14	GeMoMa	CDS	5234704	5234837	.	+	0	ID=cds-325257;Parent=PASSSERD10642.1;ae=true;de=true;minCov=733;pc=1
14	GeMoMa	CDS	5235205	5235397	.	+	1	ID=cds-325258;Parent=PASSSERD10642.1;ae=true;de=true;minCov=724;pc=1
14	GeMoMa	CDS	5235648	5235775	.	+	0	ID=cds-325259;Parent=PASSSERD10642.1;ae=true;de=true;minCov=967;pc=1
14	GeMoMa	CDS	5236262	5236374	.	+	1	ID=cds-325260;Parent=PASSSERD10642.1;ae=true;de=true;minCov=1035;pc=1
14	GeMoMa	CDS	5236928	5237041	.	+	2	ID=cds-325261;Parent=PASSSERD10642.1;ae=true;de=true;minCov=1084;pc=1
14	GeMoMa	CDS	5237896	5237966	.	+	2	ID=cds-325262;Parent=PASSSERD10642.1;ae=true;de=true;minCov=1247;pc=1
14	GeMoMa	CDS	5238466	5238557	.	+	0	ID=cds-325263;Parent=PASSSERD10642.1;ae=true;de=true;minCov=1298;pc=1
14	GeMoMa	CDS	5238631	5238740	.	+	1	ID=cds-325264;Parent=PASSSERD10642.1;ae=true;de=true;minCov=1197;pc=1
14	GeMoMa	CDS	5239137	5239252	.	+	2	ID=cds-325265;Parent=PASSSERD10642.1;ae=true;minCov=1177;pc=1
14	AnnotationFinalizer_	five_prime_UTR	5212061	5212369	.	+	.	ID=five_prime_utr-42945;Parent=PASSSERD10642.1
14	AnnotationFinalizer_	five_prime_UTR	5212928	5213028	.	+	.	ID=five_prime_utr-42946;Parent=PASSSERD10642.1
14	AnnotationFinalizer_	three_prime_UTR	5239253	5240618	.	+	.	ID=three_prime_utr-34671;Parent=PASSSERD10642.1
14	GAF	gene	5248846	5273376	.	+	.	ID=PASSSERD10643;combinedEvidence=3;complete=2;maxEvidence=3;maxTie=1.0;transcripts=2
14	GeMoMa	mRNA	5248846	5273376	4135	+	.	ID=PASSSERD10643.1;Parent=PASSSERD10643;aa=798;alternative="onychos_gene-MICALL2,pyrgi_gene-MICALL2";avgCov=619.1445;bestScore=4135;ce=17;evidence=3;iAA=0.9912;lpm=312;maxGap=0;maxScore=4183;minCov=64;minSplitReads=184;nps=0;oldID=montanus_rna-XM_039732456.1_R0;pAA=0.9962;prediction=0;raa=798;rce=17;ref-gene=montanus_gene-MICALL2;start=M;stop=*;sumWeight=2.8;tae=1;tde=1;tie=1;tpc=1
14	GeMoMa	exon	5248846	5249127	.	+	.	ID=nbis-exon-358923;Parent=PASSSERD10643.1;de=true;minCov=64;pc=1
14	GeMoMa	exon	5255739	5255787	.	+	.	ID=nbis-exon-358924;Parent=PASSSERD10643.1;de=true;minCov=64;pc=1
14	GeMoMa	exon	5259274	5259415	.	+	.	ID=nbis-exon-358925;Parent=PASSSERD10643.1;de=true;minCov=64;pc=1
14	GeMoMa	exon	5261852	5262012	.	+	.	ID=nbis-exon-358926;Parent=PASSSERD10643.1;de=true;minCov=64;pc=1
14	GeMoMa	exon	5262641	5262762	.	+	.	ID=nbis-exon-358927;Parent=PASSSERD10643.1;de=true;minCov=64;pc=1
14	GeMoMa	exon	5263124	5263795	.	+	.	ID=nbis-exon-358928;Parent=PASSSERD10643.1;de=true;minCov=64;pc=1
14	GeMoMa	exon	5264002	5264171	.	+	.	ID=nbis-exon-358929;Parent=PASSSERD10643.1;de=true;minCov=64;pc=1
14	GeMoMa	exon	5265031	5265106	.	+	.	ID=nbis-exon-358930;Parent=PASSSERD10643.1;de=true;minCov=64;pc=1
14	GeMoMa	exon	5265246	5265361	.	+	.	ID=nbis-exon-358931;Parent=PASSSERD10643.1;de=true;minCov=64;pc=1
14	GeMoMa	exon	5265905	5266054	.	+	.	ID=nbis-exon-358932;Parent=PASSSERD10643.1;de=true;minCov=64;pc=1
14	GeMoMa	exon	5268723	5268778	.	+	.	ID=nbis-exon-358933;Parent=PASSSERD10643.1;de=true;minCov=64;pc=1
14	GeMoMa	exon	5269270	5269393	.	+	.	ID=nbis-exon-358934;Parent=PASSSERD10643.1;de=true;minCov=64;pc=1
14	GeMoMa	exon	5269830	5269920	.	+	.	ID=nbis-exon-358935;Parent=PASSSERD10643.1;de=true;minCov=64;pc=1
14	GeMoMa	exon	5270282	5270355	.	+	.	ID=nbis-exon-358936;Parent=PASSSERD10643.1;de=true;minCov=64;pc=1
14	GeMoMa	exon	5270655	5270769	.	+	.	ID=nbis-exon-358937;Parent=PASSSERD10643.1;de=true;minCov=64;pc=1
14	GeMoMa	exon	5271675	5271721	.	+	.	ID=nbis-exon-358938;Parent=PASSSERD10643.1;de=true;minCov=64;pc=1
14	GeMoMa	exon	5271813	5273376	.	+	.	ID=nbis-exon-358939;Parent=PASSSERD10643.1;de=true;minCov=64;pc=1
14	GeMoMa	CDS	5248985	5249127	.	+	0	ID=cds-325266;Parent=PASSSERD10643.1;de=true;minCov=64;pc=1
14	GeMoMa	CDS	5255739	5255787	.	+	1	ID=cds-325267;Parent=PASSSERD10643.1;ae=true;de=true;minCov=226;pc=1
14	GeMoMa	CDS	5259274	5259415	.	+	0	ID=cds-325268;Parent=PASSSERD10643.1;ae=true;de=true;minCov=278;pc=1
14	GeMoMa	CDS	5261852	5262012	.	+	2	ID=cds-325269;Parent=PASSSERD10643.1;ae=true;de=true;minCov=468;pc=1
14	GeMoMa	CDS	5262641	5262762	.	+	0	ID=cds-325270;Parent=PASSSERD10643.1;ae=true;de=true;minCov=353;pc=1
14	GeMoMa	CDS	5263124	5263795	.	+	1	ID=cds-325271;Parent=PASSSERD10643.1;ae=true;de=true;minCov=398;pc=1
14	GeMoMa	CDS	5264002	5264171	.	+	1	ID=cds-325272;Parent=PASSSERD10643.1;ae=true;de=true;minCov=651;pc=1
14	GeMoMa	CDS	5265031	5265106	.	+	2	ID=cds-325273;Parent=PASSSERD10643.1;ae=true;de=true;minCov=621;pc=1
14	GeMoMa	CDS	5265246	5265361	.	+	1	ID=cds-325274;Parent=PASSSERD10643.1;ae=true;de=true;minCov=564;pc=1
14	GeMoMa	CDS	5265905	5266054	.	+	2	ID=cds-325275;Parent=PASSSERD10643.1;ae=true;de=true;minCov=662;pc=1
14	GeMoMa	CDS	5268723	5268778	.	+	2	ID=cds-325276;Parent=PASSSERD10643.1;ae=true;de=true;minCov=698;pc=1
14	GeMoMa	CDS	5269270	5269393	.	+	0	ID=cds-325277;Parent=PASSSERD10643.1;ae=true;de=true;minCov=683;pc=1
14	GeMoMa	CDS	5269830	5269920	.	+	2	ID=cds-325278;Parent=PASSSERD10643.1;ae=true;de=true;minCov=563;pc=1
14	GeMoMa	CDS	5270282	5270355	.	+	1	ID=cds-325279;Parent=PASSSERD10643.1;ae=true;de=true;minCov=872;pc=1
14	GeMoMa	CDS	5270655	5270769	.	+	2	ID=cds-325280;Parent=PASSSERD10643.1;ae=true;de=true;minCov=863;pc=1
14	GeMoMa	CDS	5271675	5271721	.	+	1	ID=cds-325281;Parent=PASSSERD10643.1;ae=true;de=true;minCov=725;pc=1
14	GeMoMa	CDS	5271813	5271898	.	+	2	ID=cds-325282;Parent=PASSSERD10643.1;ae=true;minCov=659;pc=1
14	AnnotationFinalizer_	five_prime_UTR	5248846	5248984	.	+	.	ID=five_prime_utr-42947;Parent=PASSSERD10643.1
14	AnnotationFinalizer_	three_prime_UTR	5271899	5273376	.	+	.	ID=three_prime_utr-34672;Parent=PASSSERD10643.1
14	GeMoMa	mRNA	5248846	5273376	3698	+	.	ID=PASSSERD10643.2;Parent=PASSSERD10643;aa=715;alternative="pyrgi_gene-MICALL2";avgCov=668.4205;bestScore=3698;ce=15;evidence=2;iAA=0.9902;lpm=312;maxGap=0;maxScore=3746;minCov=353;minSplitReads=391;nps=0;oldID=montanus_rna-XM_039732457.1_R0;pAA=0.9958;prediction=0;raa=715;rce=15;ref-gene=montanus_gene-MICALL2;start=M;stop=*;sumWeight=1.8;tae=1;tde=1;tie=1;tpc=1
14	GeMoMa	exon	5248846	5249127	.	+	.	ID=nbis-exon-358940;Parent=PASSSERD10643.2;de=true;minCov=379;pc=1
14	GeMoMa	exon	5255739	5255787	.	+	.	ID=nbis-exon-358941;Parent=PASSSERD10643.2;de=true;minCov=379;pc=1
14	GeMoMa	exon	5259274	5259415	.	+	.	ID=nbis-exon-358942;Parent=PASSSERD10643.2;de=true;minCov=379;pc=1
14	GeMoMa	exon	5261852	5262012	.	+	.	ID=nbis-exon-358943;Parent=PASSSERD10643.2;de=true;minCov=379;pc=1
14	GeMoMa	exon	5262641	5262762	.	+	.	ID=nbis-exon-358944;Parent=PASSSERD10643.2;de=true;minCov=379;pc=1
14	GeMoMa	exon	5263124	5263795	.	+	.	ID=nbis-exon-358945;Parent=PASSSERD10643.2;de=true;minCov=379;pc=1
14	GeMoMa	exon	5264002	5264171	.	+	.	ID=nbis-exon-358946;Parent=PASSSERD10643.2;de=true;minCov=379;pc=1
14	GeMoMa	exon	5265031	5265106	.	+	.	ID=nbis-exon-358947;Parent=PASSSERD10643.2;de=true;minCov=379;pc=1
14	GeMoMa	exon	5265246	5265361	.	+	.	ID=nbis-exon-358948;Parent=PASSSERD10643.2;de=true;minCov=379;pc=1
14	GeMoMa	exon	5265905	5266054	.	+	.	ID=nbis-exon-358949;Parent=PASSSERD10643.2;de=true;minCov=379;pc=1
14	GeMoMa	exon	5268723	5268778	.	+	.	ID=nbis-exon-358950;Parent=PASSSERD10643.2;de=true;minCov=379;pc=1
14	GeMoMa	exon	5269270	5269393	.	+	.	ID=nbis-exon-358951;Parent=PASSSERD10643.2;de=true;minCov=379;pc=1
14	GeMoMa	exon	5269830	5269920	.	+	.	ID=nbis-exon-358952;Parent=PASSSERD10643.2;de=true;minCov=379;pc=1
14	GeMoMa	exon	5270282	5270355	.	+	.	ID=nbis-exon-358953;Parent=PASSSERD10643.2;de=true;minCov=379;pc=1
14	GeMoMa	exon	5270655	5270769	.	+	.	ID=nbis-exon-358954;Parent=PASSSERD10643.2;de=true;minCov=379;pc=1
14	GeMoMa	exon	5271675	5271721	.	+	.	ID=nbis-exon-358955;Parent=PASSSERD10643.2;de=true;minCov=379;pc=1
14	GeMoMa	exon	5271813	5273376	.	+	.	ID=nbis-exon-358956;Parent=PASSSERD10643.2;de=true;minCov=379;pc=1
14	GeMoMa	CDS	5259331	5259415	.	+	0	ID=cds-325283;Parent=PASSSERD10643.2;de=true;minCov=379;pc=1
14	GeMoMa	CDS	5261852	5262012	.	+	2	ID=cds-325284;Parent=PASSSERD10643.2;ae=true;de=true;minCov=468;pc=1
14	GeMoMa	CDS	5262641	5262762	.	+	0	ID=cds-325285;Parent=PASSSERD10643.2;ae=true;de=true;minCov=353;pc=1
14	GeMoMa	CDS	5263124	5263795	.	+	1	ID=cds-325286;Parent=PASSSERD10643.2;ae=true;de=true;minCov=398;pc=1
14	GeMoMa	CDS	5264002	5264171	.	+	1	ID=cds-325287;Parent=PASSSERD10643.2;ae=true;de=true;minCov=651;pc=1
14	GeMoMa	CDS	5265031	5265106	.	+	2	ID=cds-325288;Parent=PASSSERD10643.2;ae=true;de=true;minCov=621;pc=1
14	GeMoMa	CDS	5265246	5265361	.	+	1	ID=cds-325289;Parent=PASSSERD10643.2;ae=true;de=true;minCov=564;pc=1
14	GeMoMa	CDS	5265905	5266054	.	+	2	ID=cds-325290;Parent=PASSSERD10643.2;ae=true;de=true;minCov=662;pc=1
14	GeMoMa	CDS	5268723	5268778	.	+	2	ID=cds-325291;Parent=PASSSERD10643.2;ae=true;de=true;minCov=698;pc=1
14	GeMoMa	CDS	5269270	5269393	.	+	0	ID=cds-325292;Parent=PASSSERD10643.2;ae=true;de=true;minCov=683;pc=1
14	GeMoMa	CDS	5269830	5269920	.	+	2	ID=cds-325293;Parent=PASSSERD10643.2;ae=true;de=true;minCov=563;pc=1
14	GeMoMa	CDS	5270282	5270355	.	+	1	ID=cds-325294;Parent=PASSSERD10643.2;ae=true;de=true;minCov=872;pc=1
14	GeMoMa	CDS	5270655	5270769	.	+	2	ID=cds-325295;Parent=PASSSERD10643.2;ae=true;de=true;minCov=863;pc=1
14	GeMoMa	CDS	5271675	5271721	.	+	1	ID=cds-325296;Parent=PASSSERD10643.2;ae=true;de=true;minCov=725;pc=1
14	GeMoMa	CDS	5271813	5271898	.	+	2	ID=cds-325297;Parent=PASSSERD10643.2;ae=true;minCov=659;pc=1
14	AnnotationFinalizer_	five_prime_UTR	5248846	5249127	.	+	.	ID=five_prime_utr-42948;Parent=PASSSERD10643.2
14	AnnotationFinalizer_	five_prime_UTR	5255739	5255787	.	+	.	ID=five_prime_utr-42949;Parent=PASSSERD10643.2
14	AnnotationFinalizer_	five_prime_UTR	5259274	5259330	.	+	.	ID=five_prime_utr-42950;Parent=PASSSERD10643.2
14	AnnotationFinalizer_	three_prime_UTR	5271899	5273376	.	+	.	ID=three_prime_utr-34673;Parent=PASSSERD10643.2
14	GAF	gene	5420599	5435463	.	-	.	ID=PASSSERD10644;combinedEvidence=2;complete=2;maxEvidence=1;maxTie=1.0;transcripts=2
14	GeMoMa	mRNA	5420599	5435463	1114	-	.	ID=PASSSERD10644.1;Parent=PASSSERD10644;aa=381;avgCov=6.217;bestScore=1114;ce=4;evidence=1;iAA=0.6255;lpm=251;maxGap=47;maxScore=2523;minCov=0;minSplitReads=0;nps=0;oldID=pyrgi_rna-XM_041462673.1_R0;pAA=0.7134;prediction=0;raa=466;rce=4;ref-gene=pyrgi_gene-UNCX;start=M;stop=*;sumWeight=1.0;tae=0.6667;tde=0.6667;tie=0.6667;tpc=0.6527
14	GeMoMa	exon	5420599	5420995	.	-	.	ID=nbis-exon-358957;Parent=PASSSERD10644.1;de=true;minCov=1;pc=1
14	GeMoMa	exon	5432026	5432345	.	-	.	ID=nbis-exon-358958;Parent=PASSSERD10644.1;de=true;minCov=1;pc=1
14	GeMoMa	exon	5433880	5434055	.	-	.	ID=nbis-exon-358959;Parent=PASSSERD10644.1;de=true;minCov=1;pc=1
14	GeMoMa	exon	5435184	5435463	.	-	.	ID=nbis-exon-358960;Parent=PASSSERD10644.1;de=true;minCov=1;pc=1
14	GeMoMa	CDS	5420599	5420995	.	-	1	ID=cds-325301;Parent=PASSSERD10644.1;ae=false;minCov=0;pc=0
14	GeMoMa	CDS	5432026	5432345	.	-	0	ID=cds-325300;Parent=PASSSERD10644.1;ae=true;de=false;minCov=9;pc=1
14	GeMoMa	CDS	5433880	5434055	.	-	2	ID=cds-325299;Parent=PASSSERD10644.1;ae=true;de=true;minCov=4;pc=1
14	GeMoMa	CDS	5435184	5435433	.	-	0	ID=cds-325298;Parent=PASSSERD10644.1;de=true;minCov=1;pc=1
14	AnnotationFinalizer_	five_prime_UTR	5435434	5435463	.	-	.	ID=five_prime_utr-42951;Parent=PASSSERD10644.1
14	GeMoMa	mRNA	5430918	5435463	985	-	.	ID=PASSSERD10644.2;Parent=PASSSERD10644;aa=618;avgCov=3.8409;bestScore=985;ce=3;evidence=1;iAA=0.4061;lpm=256;maxGap=147;maxScore=2546;minCov=0;minSplitReads=2;nps=0;oldID=onychos_rna-XM_041401841.1_R0;pAA=0.6634;prediction=0;raa=471;rce=3;ref-gene=onychos_gene-UNCX;start=M;stop=*;sumWeight=1.0;tae=1;tde=1;tie=1;tpc=0.404
14	GeMoMa	exon	5430918	5432345	.	-	.	ID=nbis-exon-358961;Parent=PASSSERD10644.2;de=true;minCov=1;pc=1
14	GeMoMa	exon	5433880	5434055	.	-	.	ID=nbis-exon-358962;Parent=PASSSERD10644.2;de=true;minCov=1;pc=1
14	GeMoMa	exon	5435184	5435463	.	-	.	ID=nbis-exon-358963;Parent=PASSSERD10644.2;de=true;minCov=1;pc=1
14	GeMoMa	CDS	5430918	5432345	.	-	0	ID=cds-325304;Parent=PASSSERD10644.2;ae=true;minCov=0;pc=0.2262
14	GeMoMa	CDS	5433880	5434055	.	-	2	ID=cds-325303;Parent=PASSSERD10644.2;ae=true;de=true;minCov=4;pc=1
14	GeMoMa	CDS	5435184	5435433	.	-	0	ID=cds-325302;Parent=PASSSERD10644.2;de=true;minCov=1;pc=1
14	AnnotationFinalizer_	five_prime_UTR	5435434	5435463	.	-	.	ID=five_prime_utr-42952;Parent=PASSSERD10644.2
14	GAF	gene	5459944	5464852	.	+	.	ID=PASSSERD10645;combinedEvidence=4;complete=5;maxEvidence=4;maxTie=1.0;transcripts=5
14	GeMoMa	mRNA	5459944	5464852	837	+	.	ID=PASSSERD10645.1;Parent=PASSSERD10645;aa=146;alternative="montanus_gene-ZFAND2A,onychos_gene-ZFAND2A,pyrgi_gene-ZFAND2A";avgCov=32947.0137;bestScore=837;ce=4;evidence=4;iAA=1;lpm=146;maxGap=0;maxScore=837;minCov=5313;minSplitReads=21726;nps=0;oldID=passerold_transcript:ENSPDOT00000013136_R0;pAA=1;prediction=0;raa=146;rce=4;ref-gene=passerold_gene:ENSPDOG00000008832;start=M;stop=*;sumWeight=3.6;tae=1;tde=1;tie=1;tpc=1
14	GeMoMa	exon	5459944	5460385	.	+	.	ID=nbis-exon-358964;Parent=PASSSERD10645.1;de=true;minCov=11322;pc=1
14	GeMoMa	exon	5460875	5460969	.	+	.	ID=nbis-exon-358965;Parent=PASSSERD10645.1;de=true;minCov=11322;pc=1
14	GeMoMa	exon	5461668	5461799	.	+	.	ID=nbis-exon-358966;Parent=PASSSERD10645.1;de=true;minCov=11322;pc=1
14	GeMoMa	exon	5461904	5462659	.	+	.	ID=nbis-exon-358967;Parent=PASSSERD10645.1;de=true;minCov=11322;pc=1
14	GeMoMa	exon	5463074	5464852	.	+	.	ID=nbis-exon-358968;Parent=PASSSERD10645.1;de=true;minCov=11322;pc=1
14	GeMoMa	CDS	5460331	5460385	.	+	0	ID=cds-325305;Parent=PASSSERD10645.1;de=true;minCov=11322;pc=1
14	GeMoMa	CDS	5460875	5460969	.	+	2	ID=cds-325306;Parent=PASSSERD10645.1;ae=true;de=true;minCov=23161;pc=1
14	GeMoMa	CDS	5461668	5461799	.	+	0	ID=cds-325307;Parent=PASSSERD10645.1;ae=true;de=true;minCov=29197;pc=1
14	GeMoMa	CDS	5461904	5462059	.	+	0	ID=cds-325308;Parent=PASSSERD10645.1;ae=true;minCov=5313;pc=1
14	AnnotationFinalizer_	five_prime_UTR	5459944	5460330	.	+	.	ID=five_prime_utr-42953;Parent=PASSSERD10645.1
14	AnnotationFinalizer_	three_prime_UTR	5462060	5462659	.	+	.	ID=three_prime_utr-34674;Parent=PASSSERD10645.1
14	AnnotationFinalizer_	three_prime_UTR	5463074	5464852	.	+	.	ID=three_prime_utr-34675;Parent=PASSSERD10645.1
14	GeMoMa	mRNA	5459944	5464852	1152	+	.	ID=PASSSERD10645.2;Parent=PASSSERD10645;aa=209;alternative="montanus_gene-ZFAND2A,onychos_gene-ZFAND2A";avgCov=28753.0159;bestScore=1152;ce=5;evidence=3;iAA=0.9904;lpm=105;maxGap=0;maxScore=1161;minCov=4081;minSplitReads=21726;nps=0;oldID=pyrgi_rna-XM_041462662.1_R0;pAA=0.9952;prediction=0;raa=209;rce=5;ref-gene=pyrgi_gene-ZFAND2A;start=M;stop=*;sumWeight=2.8;tae=1;tde=1;tie=1;tpc=1
14	GeMoMa	exon	5459944	5460385	.	+	.	ID=nbis-exon-358969;Parent=PASSSERD10645.2;de=true;minCov=11322;pc=1
14	GeMoMa	exon	5460875	5460969	.	+	.	ID=nbis-exon-358970;Parent=PASSSERD10645.2;de=true;minCov=11322;pc=1
14	GeMoMa	exon	5461668	5461799	.	+	.	ID=nbis-exon-358971;Parent=PASSSERD10645.2;de=true;minCov=11322;pc=1
14	GeMoMa	exon	5461904	5462055	.	+	.	ID=nbis-exon-358972;Parent=PASSSERD10645.2;de=true;minCov=11322;pc=1
14	GeMoMa	exon	5462570	5464852	.	+	.	ID=nbis-exon-358973;Parent=PASSSERD10645.2;de=true;minCov=11322;pc=1
14	GeMoMa	CDS	5460331	5460385	.	+	0	ID=cds-325309;Parent=PASSSERD10645.2;de=true;minCov=11322;pc=1
14	GeMoMa	CDS	5460875	5460969	.	+	2	ID=cds-325310;Parent=PASSSERD10645.2;ae=true;de=true;minCov=23161;pc=1
14	GeMoMa	CDS	5461668	5461799	.	+	0	ID=cds-325311;Parent=PASSSERD10645.2;ae=true;de=true;minCov=29197;pc=1
14	GeMoMa	CDS	5461904	5462055	.	+	0	ID=cds-325312;Parent=PASSSERD10645.2;ae=true;de=true;minCov=29142;pc=1
14	GeMoMa	CDS	5462570	5462762	.	+	1	ID=cds-325313;Parent=PASSSERD10645.2;ae=true;minCov=4081;pc=1
14	AnnotationFinalizer_	five_prime_UTR	5459944	5460330	.	+	.	ID=five_prime_utr-42954;Parent=PASSSERD10645.2
14	AnnotationFinalizer_	three_prime_UTR	5462763	5464852	.	+	.	ID=three_prime_utr-34676;Parent=PASSSERD10645.2
14	GeMoMa	mRNA	5459944	5464852	1010	+	.	ID=PASSSERD10645.3;Parent=PASSSERD10645;aa=178;alternative="montanus_gene-ZFAND2A,onychos_gene-ZFAND2A";avgCov=33426.9831;bestScore=1010;ce=6;evidence=3;iAA=0.9944;lpm=105;maxGap=0;maxScore=1013;minCov=11322;minSplitReads=21726;nps=0;oldID=pyrgi_rna-XM_041462663.1_R0;pAA=0.9944;prediction=0;raa=178;rce=6;ref-gene=pyrgi_gene-ZFAND2A;start=M;stop=*;sumWeight=2.8;tae=1;tde=1;tie=1;tpc=1
14	GeMoMa	exon	5459944	5460385	.	+	.	ID=nbis-exon-358974;Parent=PASSSERD10645.3;de=true;minCov=11322;pc=1
14	GeMoMa	exon	5460875	5460969	.	+	.	ID=nbis-exon-358975;Parent=PASSSERD10645.3;de=true;minCov=11322;pc=1
14	GeMoMa	exon	5461668	5461799	.	+	.	ID=nbis-exon-358976;Parent=PASSSERD10645.3;de=true;minCov=11322;pc=1
14	GeMoMa	exon	5461904	5462055	.	+	.	ID=nbis-exon-358977;Parent=PASSSERD10645.3;de=true;minCov=11322;pc=1
14	GeMoMa	exon	5462570	5462659	.	+	.	ID=nbis-exon-358978;Parent=PASSSERD10645.3;de=true;minCov=11322;pc=1
14	GeMoMa	exon	5463074	5464852	.	+	.	ID=nbis-exon-358979;Parent=PASSSERD10645.3;de=true;minCov=11322;pc=1
14	GeMoMa	CDS	5460331	5460385	.	+	0	ID=cds-325314;Parent=PASSSERD10645.3;de=true;minCov=11322;pc=1
14	GeMoMa	CDS	5460875	5460969	.	+	2	ID=cds-325315;Parent=PASSSERD10645.3;ae=true;de=true;minCov=23161;pc=1
14	GeMoMa	CDS	5461668	5461799	.	+	0	ID=cds-325316;Parent=PASSSERD10645.3;ae=true;de=true;minCov=29197;pc=1
14	GeMoMa	CDS	5461904	5462055	.	+	0	ID=cds-325317;Parent=PASSSERD10645.3;ae=true;de=true;minCov=29142;pc=1
14	GeMoMa	CDS	5462570	5462659	.	+	1	ID=cds-325318;Parent=PASSSERD10645.3;ae=true;de=true;minCov=30764;pc=1
14	GeMoMa	CDS	5463074	5463083	.	+	1	ID=cds-325319;Parent=PASSSERD10645.3;ae=true;minCov=27570;pc=1
14	AnnotationFinalizer_	five_prime_UTR	5459944	5460330	.	+	.	ID=five_prime_utr-42955;Parent=PASSSERD10645.3
14	AnnotationFinalizer_	three_prime_UTR	5463084	5464852	.	+	.	ID=three_prime_utr-34677;Parent=PASSSERD10645.3
14	GeMoMa	mRNA	5459944	5464852	868	+	.	ID=PASSSERD10645.4;Parent=PASSSERD10645;aa=155;avgCov=31549.4151;bestScore=868;ce=5;evidence=1;iAA=0.9806;lpm=105;maxGap=0;maxScore=883;minCov=7960;minSplitReads=6613;nps=0;oldID=onychos_rna-XM_041401867.1_R0;pAA=0.9935;prediction=0;raa=155;rce=5;ref-gene=onychos_gene-ZFAND2A;start=M;stop=*;sumWeight=1.0;tae=1;tde=1;tie=1;tpc=1
14	GeMoMa	exon	5459944	5460385	.	+	.	ID=nbis-exon-358980;Parent=PASSSERD10645.4;de=true;minCov=11322;pc=1
14	GeMoMa	exon	5460875	5460969	.	+	.	ID=nbis-exon-358981;Parent=PASSSERD10645.4;de=true;minCov=11322;pc=1
14	GeMoMa	exon	5461668	5461799	.	+	.	ID=nbis-exon-358982;Parent=PASSSERD10645.4;de=true;minCov=11322;pc=1
14	GeMoMa	exon	5461904	5462055	.	+	.	ID=nbis-exon-358983;Parent=PASSSERD10645.4;de=true;minCov=11322;pc=1
14	GeMoMa	exon	5462440	5462659	.	+	.	ID=nbis-exon-358984;Parent=PASSSERD10645.4;de=true;minCov=11322;pc=1
14	GeMoMa	exon	5463074	5464852	.	+	.	ID=nbis-exon-358985;Parent=PASSSERD10645.4;de=true;minCov=11322;pc=1
14	GeMoMa	CDS	5460331	5460385	.	+	0	ID=cds-325320;Parent=PASSSERD10645.4;de=true;minCov=11322;pc=1
14	GeMoMa	CDS	5460875	5460969	.	+	2	ID=cds-325321;Parent=PASSSERD10645.4;ae=true;de=true;minCov=23161;pc=1
14	GeMoMa	CDS	5461668	5461799	.	+	0	ID=cds-325322;Parent=PASSSERD10645.4;ae=true;de=true;minCov=29197;pc=1
14	GeMoMa	CDS	5461904	5462055	.	+	0	ID=cds-325323;Parent=PASSSERD10645.4;ae=true;de=true;minCov=29142;pc=1
14	GeMoMa	CDS	5462440	5462470	.	+	1	ID=cds-325324;Parent=PASSSERD10645.4;ae=true;minCov=7960;pc=1
14	AnnotationFinalizer_	five_prime_UTR	5459944	5460330	.	+	.	ID=five_prime_utr-42956;Parent=PASSSERD10645.4
14	AnnotationFinalizer_	three_prime_UTR	5462471	5462659	.	+	.	ID=three_prime_utr-34678;Parent=PASSSERD10645.4
14	AnnotationFinalizer_	three_prime_UTR	5463074	5464852	.	+	.	ID=three_prime_utr-34679;Parent=PASSSERD10645.4
14	GeMoMa	mRNA	5459944	5464852	1025	+	.	ID=PASSSERD10645.5;Parent=PASSSERD10645;aa=187;avgCov=32226.6774;bestScore=1025;ce=7;evidence=1;iAA=0.9786;lpm=93;maxGap=2;maxScore=1050;minCov=8043;minSplitReads=682;nps=0;oldID=montanus_rna-XM_039732386.1_R0;pAA=0.9893;prediction=0;raa=185;rce=7;ref-gene=montanus_gene-ZFAND2A;start=M;stop=*;sumWeight=0.8;tae=1;tde=1;tie=1;tpc=1
14	GeMoMa	exon	5459944	5460385	.	+	.	ID=nbis-exon-358986;Parent=PASSSERD10645.5;de=true;minCov=11322;pc=1
14	GeMoMa	exon	5460875	5460969	.	+	.	ID=nbis-exon-358987;Parent=PASSSERD10645.5;de=true;minCov=11322;pc=1
14	GeMoMa	exon	5461668	5461799	.	+	.	ID=nbis-exon-358988;Parent=PASSSERD10645.5;de=true;minCov=11322;pc=1
14	GeMoMa	exon	5461904	5462055	.	+	.	ID=nbis-exon-358989;Parent=PASSSERD10645.5;de=true;minCov=11322;pc=1
14	GeMoMa	exon	5462440	5462466	.	+	.	ID=nbis-exon-358990;Parent=PASSSERD10645.5;de=true;minCov=11322;pc=1
14	GeMoMa	exon	5462570	5462659	.	+	.	ID=nbis-exon-358991;Parent=PASSSERD10645.5;de=true;minCov=11322;pc=1
14	GeMoMa	exon	5463074	5464852	.	+	.	ID=nbis-exon-358992;Parent=PASSSERD10645.5;de=true;minCov=11322;pc=1
14	GeMoMa	CDS	5460331	5460385	.	+	0	ID=cds-325325;Parent=PASSSERD10645.5;de=true;minCov=11322;pc=1
14	GeMoMa	CDS	5460875	5460969	.	+	2	ID=cds-325326;Parent=PASSSERD10645.5;ae=true;de=true;minCov=23161;pc=1
14	GeMoMa	CDS	5461668	5461799	.	+	0	ID=cds-325327;Parent=PASSSERD10645.5;ae=true;de=true;minCov=29197;pc=1
14	GeMoMa	CDS	5461904	5462055	.	+	0	ID=cds-325328;Parent=PASSSERD10645.5;ae=true;de=true;minCov=29142;pc=1
14	GeMoMa	CDS	5462440	5462466	.	+	1	ID=cds-325329;Parent=PASSSERD10645.5;ae=true;de=true;minCov=8043;pc=1
14	GeMoMa	CDS	5462570	5462659	.	+	1	ID=cds-325330;Parent=PASSSERD10645.5;ae=true;de=true;minCov=30764;pc=1
14	GeMoMa	CDS	5463074	5463083	.	+	1	ID=cds-325331;Parent=PASSSERD10645.5;ae=true;minCov=27570;pc=1
14	AnnotationFinalizer_	five_prime_UTR	5459944	5460330	.	+	.	ID=five_prime_utr-42957;Parent=PASSSERD10645.5
14	AnnotationFinalizer_	three_prime_UTR	5463084	5464852	.	+	.	ID=three_prime_utr-34680;Parent=PASSSERD10645.5
14	GAF	gene	5479624	5484430	.	-	.	ID=PASSSERD10646;combinedEvidence=3;complete=1;maxEvidence=3;maxTie=NA;transcripts=1
14	GeMoMa	mRNA	5479624	5484430	1830	-	.	ID=PASSSERD10646.1;Parent=PASSSERD10646;aa=358;alternative="onychos_gene-GPER1,passerold_gene:ENSPDOG00000008869";avgCov=4.4581;bestScore=1830;ce=1;evidence=3;iAA=1;lpm=358;maxGap=0;maxScore=1830;minCov=0;minSplitReads=NA;nps=0;oldID=montanus_rna-XM_039732500.1_R0;pAA=1;prediction=0;raa=358;rce=1;ref-gene=montanus_gene-GPER1;start=M;stop=*;sumWeight=2.6;tae=NA;tde=NA;tie=NA;tpc=0.9795
14	GeMoMa	exon	5479624	5482110	.	-	.	ID=nbis-exon-358993;Parent=PASSSERD10646.1;minCov=0;pc=0.9795
14	GeMoMa	exon	5483449	5483584	.	-	.	ID=nbis-exon-358994;Parent=PASSSERD10646.1;minCov=0;pc=0.9795
14	GeMoMa	exon	5484135	5484430	.	-	.	ID=nbis-exon-358995;Parent=PASSSERD10646.1;minCov=0;pc=0.9795
14	GeMoMa	CDS	5480607	5481680	.	-	0	ID=cds-325332;Parent=PASSSERD10646.1;minCov=0;pc=0.9795
14	AnnotationFinalizer_	five_prime_UTR	5481681	5482110	.	-	.	ID=five_prime_utr-42960;Parent=PASSSERD10646.1
14	AnnotationFinalizer_	five_prime_UTR	5483449	5483584	.	-	.	ID=five_prime_utr-42959;Parent=PASSSERD10646.1
14	AnnotationFinalizer_	five_prime_UTR	5484135	5484430	.	-	.	ID=five_prime_utr-42958;Parent=PASSSERD10646.1
14	AnnotationFinalizer_	three_prime_UTR	5479624	5480606	.	-	.	ID=three_prime_utr-34681;Parent=PASSSERD10646.1
14	GAF	gene	5488238	5498037	.	-	.	ID=PASSSERD10647;combinedEvidence=4;complete=1;maxEvidence=4;maxTie=NA;transcripts=1
14	GeMoMa	mRNA	5488238	5498037	1769	-	.	ID=PASSSERD10647.1;Parent=PASSSERD10647;aa=339;alternative="montanus_gene-LOC120513325,onychos_gene-LOC121334587,pyrgi_gene-LOC121350934";avgCov=33.0492;bestScore=1769;ce=1;evidence=4;iAA=1;lpm=339;maxGap=0;maxScore=1769;minCov=16;minSplitReads=NA;nps=0;oldID=passerold_transcript:ENSPDOT00000013183_R0;pAA=1;prediction=0;raa=339;rce=1;ref-gene=passerold_gene:ENSPDOG00000008876;start=M;stop=*;sumWeight=3.6;tae=NA;tde=NA;tie=NA;tpc=1
14	GeMoMa	exon	5488238	5492011	.	-	.	ID=nbis-exon-358996;Parent=PASSSERD10647.1;minCov=16;pc=1
14	GeMoMa	exon	5497931	5498037	.	-	.	ID=nbis-exon-358997;Parent=PASSSERD10647.1;minCov=16;pc=1
14	GeMoMa	CDS	5490944	5491960	.	-	0	ID=cds-325333;Parent=PASSSERD10647.1;minCov=16;pc=1
14	AnnotationFinalizer_	five_prime_UTR	5491961	5492011	.	-	.	ID=five_prime_utr-42962;Parent=PASSSERD10647.1
14	AnnotationFinalizer_	five_prime_UTR	5497931	5498037	.	-	.	ID=five_prime_utr-42961;Parent=PASSSERD10647.1
14	AnnotationFinalizer_	three_prime_UTR	5488238	5490943	.	-	.	ID=three_prime_utr-34682;Parent=PASSSERD10647.1
14	GAF	gene	5506284	5511543	.	-	.	ID=PASSSERD10648;combinedEvidence=4;complete=1;maxEvidence=4;maxTie=NA;transcripts=1
14	GeMoMa	mRNA	5506284	5511543	1738	-	.	ID=PASSSERD10648.1;Parent=PASSSERD10648;aa=335;alternative="montanus_gene-GPR146,onychos_gene-GPR146,pyrgi_gene-GPR146";avgCov=1009.8706;bestScore=1738;ce=1;evidence=4;iAA=1;lpm=335;maxGap=0;maxScore=1738;minCov=657;minSplitReads=NA;nps=0;oldID=passerold_transcript:ENSPDOT00000013194_R0;pAA=1;prediction=0;raa=335;rce=1;ref-gene=passerold_gene:ENSPDOG00000008884;start=M;stop=*;sumWeight=3.6;tae=NA;tde=NA;tie=NA;tpc=1
14	GeMoMa	exon	5506284	5510985	.	-	.	ID=nbis-exon-358998;Parent=PASSSERD10648.1;minCov=657;pc=1
14	GeMoMa	exon	5511469	5511543	.	-	.	ID=nbis-exon-358999;Parent=PASSSERD10648.1;minCov=657;pc=1
14	GeMoMa	CDS	5509937	5510941	.	-	0	ID=cds-325334;Parent=PASSSERD10648.1;minCov=657;pc=1
14	AnnotationFinalizer_	five_prime_UTR	5510942	5510985	.	-	.	ID=five_prime_utr-42964;Parent=PASSSERD10648.1
14	AnnotationFinalizer_	five_prime_UTR	5511469	5511543	.	-	.	ID=five_prime_utr-42963;Parent=PASSSERD10648.1
14	AnnotationFinalizer_	three_prime_UTR	5506284	5509936	.	-	.	ID=three_prime_utr-34683;Parent=PASSSERD10648.1
14	GAF	gene	5554530	5587134	.	+	.	ID=PASSSERD10649;combinedEvidence=2;complete=1;maxEvidence=2;maxTie=0.3333;transcripts=1
14	GeMoMa	mRNA	5554530	5587134	984	+	.	ID=PASSSERD10649.1;Parent=PASSSERD10649;aa=186;alternative="onychos_gene-CUNH7orf50";avgCov=889.353;bestScore=984;ce=4;evidence=2;iAA=1;lpm=186;maxGap=0;maxScore=984;minCov=15;minSplitReads=0;nps=0;oldID=montanus_rna-XM_039731933.1_R0;pAA=1;prediction=0;raa=186;rce=4;ref-gene=montanus_gene-CUNH7orf50;start=M;stop=*;sumWeight=1.8;tae=0.3333;tde=0.3333;tie=0.3333;tpc=1
14	GeMoMa	exon	5554530	5555252	.	+	.	ID=nbis-exon-359000;Parent=PASSSERD10649.1;de=false;minCov=15;pc=1
14	GeMoMa	exon	5561320	5561519	.	+	.	ID=nbis-exon-359001;Parent=PASSSERD10649.1;de=false;minCov=15;pc=1
14	GeMoMa	exon	5581187	5581268	.	+	.	ID=nbis-exon-359002;Parent=PASSSERD10649.1;de=false;minCov=15;pc=1
14	GeMoMa	exon	5585583	5587134	.	+	.	ID=nbis-exon-359003;Parent=PASSSERD10649.1;de=false;minCov=15;pc=1
14	GeMoMa	CDS	5555160	5555252	.	+	0	ID=cds-325335;Parent=PASSSERD10649.1;de=false;minCov=15;pc=1
14	GeMoMa	CDS	5561320	5561519	.	+	0	ID=cds-325336;Parent=PASSSERD10649.1;ae=false;de=false;minCov=1012;pc=1
14	GeMoMa	CDS	5581187	5581268	.	+	1	ID=cds-325337;Parent=PASSSERD10649.1;ae=false;de=true;minCov=924;pc=1
14	GeMoMa	CDS	5585583	5585765	.	+	0	ID=cds-325338;Parent=PASSSERD10649.1;ae=true;minCov=871;pc=1
14	AnnotationFinalizer_	five_prime_UTR	5554530	5555159	.	+	.	ID=five_prime_utr-42965;Parent=PASSSERD10649.1
14	AnnotationFinalizer_	three_prime_UTR	5585766	5587134	.	+	.	ID=three_prime_utr-34684;Parent=PASSSERD10649.1
14	GAF	gene	5607024	5617467	.	-	.	ID=PASSSERD10650;combinedEvidence=4;complete=2;maxEvidence=4;maxTie=1.0;transcripts=2
14	GeMoMa	mRNA	5607024	5616674	2601	-	.	ID=PASSSERD10650.1;Parent=PASSSERD10650;aa=501;alternative="montanus_gene-LOC120495983,onychos_gene-LOC121334454,onychos_gene-LOC121334496,onychos_gene-LOC121347462,passerold_gene:ENSPDOG00000000992,pyrgi_gene-LOC121350776,pyrgi_gene-LOC121360757";avgCov=31.6673;bestScore=2601;ce=9;evidence=4;iAA=0.998;lpm=496;maxGap=0;maxScore=2602;minCov=7;minSplitReads=9;nps=0;oldID=montanus_rna-XM_039732177.1_R0;pAA=0.998;prediction=0;raa=501;rce=9;ref-gene=montanus_gene-LOC120513105;start=M;stop=*;sumWeight=3.6;tae=1;tde=1;tie=1;tpc=1
14	GeMoMa	exon	5607024	5608358	.	-	.	ID=nbis-exon-359004;Parent=PASSSERD10650.1;de=true;minCov=7;pc=1
14	GeMoMa	exon	5608950	5609091	.	-	.	ID=nbis-exon-359005;Parent=PASSSERD10650.1;de=true;minCov=7;pc=1
14	GeMoMa	exon	5609573	5609757	.	-	.	ID=nbis-exon-359006;Parent=PASSSERD10650.1;de=true;minCov=7;pc=1
14	GeMoMa	exon	5610134	5610275	.	-	.	ID=nbis-exon-359007;Parent=PASSSERD10650.1;de=true;minCov=7;pc=1
14	GeMoMa	exon	5611261	5611434	.	-	.	ID=nbis-exon-359008;Parent=PASSSERD10650.1;de=true;minCov=7;pc=1
14	GeMoMa	exon	5611854	5612011	.	-	.	ID=nbis-exon-359009;Parent=PASSSERD10650.1;de=true;minCov=7;pc=1
14	GeMoMa	exon	5612103	5612252	.	-	.	ID=nbis-exon-359010;Parent=PASSSERD10650.1;de=true;minCov=7;pc=1
14	GeMoMa	exon	5614088	5614250	.	-	.	ID=nbis-exon-359011;Parent=PASSSERD10650.1;de=true;minCov=7;pc=1
14	GeMoMa	exon	5616175	5616674	.	-	.	ID=nbis-exon-359012;Parent=PASSSERD10650.1;de=true;minCov=7;pc=1
14	GeMoMa	CDS	5608168	5608358	.	-	2	ID=cds-325347;Parent=PASSSERD10650.1;ae=true;minCov=16;pc=1
14	GeMoMa	CDS	5608950	5609091	.	-	0	ID=cds-325346;Parent=PASSSERD10650.1;ae=true;de=true;minCov=14;pc=1
14	GeMoMa	CDS	5609573	5609757	.	-	2	ID=cds-325345;Parent=PASSSERD10650.1;ae=true;de=true;minCov=10;pc=1
14	GeMoMa	CDS	5610134	5610275	.	-	0	ID=cds-325344;Parent=PASSSERD10650.1;ae=true;de=true;minCov=31;pc=1
14	GeMoMa	CDS	5611261	5611434	.	-	0	ID=cds-325343;Parent=PASSSERD10650.1;ae=true;de=true;minCov=48;pc=1
14	GeMoMa	CDS	5611854	5612011	.	-	2	ID=cds-325342;Parent=PASSSERD10650.1;ae=true;de=true;minCov=30;pc=1
14	GeMoMa	CDS	5612103	5612252	.	-	2	ID=cds-325341;Parent=PASSSERD10650.1;ae=true;de=true;minCov=14;pc=1
14	GeMoMa	CDS	5614088	5614250	.	-	0	ID=cds-325340;Parent=PASSSERD10650.1;ae=true;de=true;minCov=8;pc=1
14	GeMoMa	CDS	5616175	5616372	.	-	0	ID=cds-325339;Parent=PASSSERD10650.1;de=true;minCov=7;pc=1
14	AnnotationFinalizer_	five_prime_UTR	5616373	5616674	.	-	.	ID=five_prime_utr-42966;Parent=PASSSERD10650.1
14	AnnotationFinalizer_	three_prime_UTR	5607024	5608167	.	-	.	ID=three_prime_utr-34685;Parent=PASSSERD10650.1
14	GeMoMa	mRNA	5607024	5617467	292	-	.	ID=PASSSERD10650.2;Parent=PASSSERD10650;aa=149;avgCov=22.2483;bestScore=546;ce=3;evidence=1;iAA=0.3911;lpm=13;maxGap=29;maxScore=918;minCov=10;minSplitReads=14;nps=0;oldID=montanus_rna-XM_039726199.1_R9;pAA=0.5754;prediction=9;raa=176;rce=3;ref-gene=montanus_gene-LOC120510397;start=M;stop=*;sumWeight=0.8;tae=1;tde=1;tie=1;tpc=1
14	GeMoMa	exon	5607024	5608358	.	-	.	ID=nbis-exon-359013;Parent=PASSSERD10650.2;de=true;minCov=10;pc=1
14	GeMoMa	exon	5608950	5609091	.	-	.	ID=nbis-exon-359014;Parent=PASSSERD10650.2;de=true;minCov=10;pc=1
14	GeMoMa	exon	5609573	5609757	.	-	.	ID=nbis-exon-359015;Parent=PASSSERD10650.2;de=true;minCov=10;pc=1
14	GeMoMa	exon	5610134	5610275	.	-	.	ID=nbis-exon-359016;Parent=PASSSERD10650.2;de=true;minCov=10;pc=1
14	GeMoMa	exon	5611261	5611434	.	-	.	ID=nbis-exon-359017;Parent=PASSSERD10650.2;de=true;minCov=10;pc=1
14	GeMoMa	exon	5611854	5612011	.	-	.	ID=nbis-exon-359018;Parent=PASSSERD10650.2;de=true;minCov=10;pc=1
14	GeMoMa	exon	5612103	5612252	.	-	.	ID=nbis-exon-359019;Parent=PASSSERD10650.2;de=true;minCov=10;pc=1
14	GeMoMa	exon	5614183	5614250	.	-	.	ID=nbis-exon-359020;Parent=PASSSERD10650.2;de=true;minCov=10;pc=1
14	GeMoMa	exon	5617309	5617467	.	-	.	ID=nbis-exon-359021;Parent=PASSSERD10650.2;de=true;minCov=10;pc=1
14	GeMoMa	CDS	5608168	5608358	.	-	2	ID=cds-325350;Parent=PASSSERD10650.2;ae=true;minCov=16;pc=1
14	GeMoMa	CDS	5608950	5609091	.	-	0	ID=cds-325349;Parent=PASSSERD10650.2;ae=true;de=true;minCov=14;pc=1
14	GeMoMa	CDS	5609573	5609686	.	-	0	ID=cds-325348;Parent=PASSSERD10650.2;de=true;minCov=10;pc=1
14	AnnotationFinalizer_	five_prime_UTR	5609687	5609757	.	-	.	ID=five_prime_utr-42973;Parent=PASSSERD10650.2
14	AnnotationFinalizer_	five_prime_UTR	5610134	5610275	.	-	.	ID=five_prime_utr-42972;Parent=PASSSERD10650.2
14	AnnotationFinalizer_	five_prime_UTR	5611261	5611434	.	-	.	ID=five_prime_utr-42971;Parent=PASSSERD10650.2
14	AnnotationFinalizer_	five_prime_UTR	5611854	5612011	.	-	.	ID=five_prime_utr-42970;Parent=PASSSERD10650.2
14	AnnotationFinalizer_	five_prime_UTR	5612103	5612252	.	-	.	ID=five_prime_utr-42969;Parent=PASSSERD10650.2
14	AnnotationFinalizer_	five_prime_UTR	5614183	5614250	.	-	.	ID=five_prime_utr-42968;Parent=PASSSERD10650.2
14	AnnotationFinalizer_	five_prime_UTR	5617309	5617467	.	-	.	ID=five_prime_utr-42967;Parent=PASSSERD10650.2
14	AnnotationFinalizer_	three_prime_UTR	5607024	5608167	.	-	.	ID=three_prime_utr-34686;Parent=PASSSERD10650.2
14	GAF	gene	5620073	5626929	.	-	.	ID=PASSSERD10651;combinedEvidence=4;complete=3;maxEvidence=4;maxTie=1.0;transcripts=3
14	GeMoMa	mRNA	5620073	5622499	486	-	.	ID=PASSSERD10651.2;Parent=PASSSERD10651;aa=239;avgCov=1.9623;bestScore=1167;ce=4;evidence=1;iAA=0.4519;lpm=14;maxGap=16;maxScore=1167;minCov=0;minSplitReads=1;nps=0;oldID=passerold_transcript:ENSPDOT00000010877_R2;pAA=0.6318;prediction=2;raa=219;rce=3;ref-gene=passerold_gene:ENSPDOG00000007360;start=M;stop=*;sumWeight=0.8;tae=1;tde=1;tie=1;tpc=0.8815
14	GeMoMa	exon	5620073	5620578	.	-	.	ID=nbis-exon-359031;Parent=PASSSERD10651.2;de=true;minCov=0;pc=0.7136
14	GeMoMa	exon	5620949	5621090	.	-	.	ID=nbis-exon-359032;Parent=PASSSERD10651.2;de=true;minCov=0;pc=0.7136
14	GeMoMa	exon	5621564	5621751	.	-	.	ID=nbis-exon-359033;Parent=PASSSERD10651.2;de=true;minCov=0;pc=0.7136
14	GeMoMa	exon	5622301	5622499	.	-	.	ID=nbis-exon-359034;Parent=PASSSERD10651.2;de=true;minCov=0;pc=0.7136
14	GeMoMa	CDS	5620391	5620578	.	-	2	ID=cds-325363;Parent=PASSSERD10651.2;ae=true;minCov=2;pc=1
14	GeMoMa	CDS	5620949	5621090	.	-	0	ID=cds-325362;Parent=PASSSERD10651.2;ae=true;de=true;minCov=0;pc=0.8028
14	GeMoMa	CDS	5621564	5621751	.	-	2	ID=cds-325361;Parent=PASSSERD10651.2;ae=true;de=true;minCov=2;pc=1
14	GeMoMa	CDS	5622301	5622499	.	-	0	ID=cds-325360;Parent=PASSSERD10651.2;de=true;minCov=0;pc=0.7136
14	AnnotationFinalizer_	three_prime_UTR	5620073	5620390	.	-	.	ID=three_prime_utr-34688;Parent=PASSSERD10651.2
14	GeMoMa	mRNA	5620073	5623027	336	-	.	ID=PASSSERD10651.3;Parent=PASSSERD10651;aa=167;avgCov=2.3393;bestScore=546;ce=3;evidence=1;iAA=0.4134;lpm=12;maxGap=11;maxScore=918;minCov=0;minSplitReads=1;nps=0;oldID=montanus_rna-XM_039726199.1_R4;pAA=0.6201;prediction=4;raa=176;rce=3;ref-gene=montanus_gene-LOC120510397;start=M;stop=*;sumWeight=0.8;tae=1;tde=1;tie=1;tpc=0.9441
14	GeMoMa	exon	5620073	5620578	.	-	.	ID=nbis-exon-359035;Parent=PASSSERD10651.3;de=true;minCov=2;pc=1
14	GeMoMa	exon	5620949	5621090	.	-	.	ID=nbis-exon-359036;Parent=PASSSERD10651.3;de=true;minCov=2;pc=1
14	GeMoMa	exon	5621564	5621751	.	-	.	ID=nbis-exon-359037;Parent=PASSSERD10651.3;de=true;minCov=2;pc=1
14	GeMoMa	exon	5622301	5622442	.	-	.	ID=nbis-exon-359038;Parent=PASSSERD10651.3;de=true;minCov=2;pc=1
14	GeMoMa	exon	5622969	5623027	.	-	.	ID=nbis-exon-359039;Parent=PASSSERD10651.3;de=true;minCov=2;pc=1
14	GeMoMa	CDS	5620391	5620578	.	-	2	ID=cds-325366;Parent=PASSSERD10651.3;ae=true;minCov=2;pc=1
14	GeMoMa	CDS	5620949	5621090	.	-	0	ID=cds-325365;Parent=PASSSERD10651.3;ae=true;de=true;minCov=0;pc=0.8028
14	GeMoMa	CDS	5621564	5621734	.	-	0	ID=cds-325364;Parent=PASSSERD10651.3;de=true;minCov=2;pc=1
14	AnnotationFinalizer_	five_prime_UTR	5621735	5621751	.	-	.	ID=five_prime_utr-42977;Parent=PASSSERD10651.3
14	AnnotationFinalizer_	five_prime_UTR	5622301	5622442	.	-	.	ID=five_prime_utr-42976;Parent=PASSSERD10651.3
14	AnnotationFinalizer_	five_prime_UTR	5622969	5623027	.	-	.	ID=five_prime_utr-42975;Parent=PASSSERD10651.3
14	AnnotationFinalizer_	three_prime_UTR	5620073	5620390	.	-	.	ID=three_prime_utr-34689;Parent=PASSSERD10651.3
14	GeMoMa	mRNA	5620073	5626929	2561	-	.	ID=PASSSERD10651.1;Parent=PASSSERD10651;aa=502;alternative="montanus_gene-LOC120495983,montanus_gene-LOC120513105,onychos_gene-LOC121334496,onychos_gene-LOC121345090,onychos_gene-LOC121347462,passerold_gene:ENSPDOG00000000992,pyrgi_gene-LOC121350776,pyrgi_gene-LOC121360757,pyrgi_gene-LOC121362072";avgCov=1.2258;bestScore=2561;ce=9;evidence=4;iAA=0.9841;lpm=171;maxGap=0;maxScore=2597;minCov=0;minSplitReads=0;nps=0;oldID=onychos_rna-XM_041401607.1_R0;pAA=0.99;prediction=0;raa=502;rce=9;ref-gene=onychos_gene-LOC121334454;start=M;stop=*;sumWeight=3.6;tae=0.75;tde=0.625;tie=0.625;tpc=0.6175
14	GeMoMa	exon	5620073	5620578	.	-	.	ID=nbis-exon-359022;Parent=PASSSERD10651.1;de=false;minCov=0;pc=0.0455
14	GeMoMa	exon	5620949	5621090	.	-	.	ID=nbis-exon-359023;Parent=PASSSERD10651.1;de=false;minCov=0;pc=0.0455
14	GeMoMa	exon	5621564	5621751	.	-	.	ID=nbis-exon-359024;Parent=PASSSERD10651.1;de=false;minCov=0;pc=0.0455
14	GeMoMa	exon	5622301	5622442	.	-	.	ID=nbis-exon-359025;Parent=PASSSERD10651.1;de=false;minCov=0;pc=0.0455
14	GeMoMa	exon	5622969	5623142	.	-	.	ID=nbis-exon-359026;Parent=PASSSERD10651.1;de=false;minCov=0;pc=0.0455
14	GeMoMa	exon	5623623	5623783	.	-	.	ID=nbis-exon-359027;Parent=PASSSERD10651.1;de=false;minCov=0;pc=0.0455
14	GeMoMa	exon	5624066	5624215	.	-	.	ID=nbis-exon-359028;Parent=PASSSERD10651.1;de=false;minCov=0;pc=0.0455
14	GeMoMa	exon	5624380	5624542	.	-	.	ID=nbis-exon-359029;Parent=PASSSERD10651.1;de=false;minCov=0;pc=0.0455
14	GeMoMa	exon	5626720	5626929	.	-	.	ID=nbis-exon-359030;Parent=PASSSERD10651.1;de=false;minCov=0;pc=0.0455
14	GeMoMa	CDS	5620391	5620578	.	-	2	ID=cds-325359;Parent=PASSSERD10651.1;ae=true;minCov=2;pc=1
14	GeMoMa	CDS	5620949	5621090	.	-	0	ID=cds-325358;Parent=PASSSERD10651.1;ae=true;de=true;minCov=0;pc=0.8028
14	GeMoMa	CDS	5621564	5621751	.	-	2	ID=cds-325357;Parent=PASSSERD10651.1;ae=true;de=true;minCov=2;pc=1
14	GeMoMa	CDS	5622301	5622442	.	-	0	ID=cds-325356;Parent=PASSSERD10651.1;ae=true;de=true;minCov=1;pc=1
14	GeMoMa	CDS	5622969	5623142	.	-	0	ID=cds-325355;Parent=PASSSERD10651.1;ae=false;de=true;minCov=0;pc=0.3391
14	GeMoMa	CDS	5623623	5623783	.	-	2	ID=cds-325354;Parent=PASSSERD10651.1;ae=false;de=false;minCov=0;pc=0.3354
14	GeMoMa	CDS	5624066	5624215	.	-	2	ID=cds-325353;Parent=PASSSERD10651.1;ae=true;de=false;minCov=0;pc=0.0867
14	GeMoMa	CDS	5624380	5624542	.	-	0	ID=cds-325352;Parent=PASSSERD10651.1;ae=true;de=true;minCov=1;pc=1
14	GeMoMa	CDS	5626720	5626917	.	-	0	ID=cds-325351;Parent=PASSSERD10651.1;de=false;minCov=0;pc=0.0455
14	AnnotationFinalizer_	five_prime_UTR	5626918	5626929	.	-	.	ID=five_prime_utr-42974;Parent=PASSSERD10651.1
14	AnnotationFinalizer_	three_prime_UTR	5620073	5620390	.	-	.	ID=three_prime_utr-34687;Parent=PASSSERD10651.1
14	GAF	gene	5633954	5637970	.	+	.	ID=PASSSERD10652;combinedEvidence=4;complete=1;maxEvidence=4;maxTie=1.0;transcripts=1
14	GeMoMa	mRNA	5633954	5637970	489	+	.	ID=PASSSERD10652.1;Parent=PASSSERD10652;aa=94;alternative="montanus_gene-LOC120513267,onychos_gene-LOC121334667,pyrgi_gene-LOC121350964";avgCov=1918.2092;bestScore=489;ce=3;evidence=4;iAA=1;lpm=94;maxGap=0;maxScore=489;minCov=957;minSplitReads=2073;nps=0;oldID=passerold_transcript:ENSPDOT00000013680_R0;pAA=1;prediction=0;raa=94;rce=3;ref-gene=passerold_gene:ENSPDOG00000009183;start=M;stop=*;sumWeight=3.6;tae=1;tde=1;tie=1;tpc=1
14	GeMoMa	exon	5633954	5634166	.	+	.	ID=nbis-exon-359040;Parent=PASSSERD10652.1;de=true;minCov=957;pc=1
14	GeMoMa	exon	5634282	5634393	.	+	.	ID=nbis-exon-359041;Parent=PASSSERD10652.1;de=true;minCov=957;pc=1
14	GeMoMa	exon	5636490	5637970	.	+	.	ID=nbis-exon-359042;Parent=PASSSERD10652.1;de=true;minCov=957;pc=1
14	GeMoMa	CDS	5634085	5634166	.	+	0	ID=cds-325367;Parent=PASSSERD10652.1;de=true;minCov=957;pc=1
14	GeMoMa	CDS	5634282	5634393	.	+	2	ID=cds-325368;Parent=PASSSERD10652.1;ae=true;de=true;minCov=1924;pc=1
14	GeMoMa	CDS	5636490	5636577	.	+	1	ID=cds-325369;Parent=PASSSERD10652.1;ae=true;minCov=1794;pc=1
14	AnnotationFinalizer_	five_prime_UTR	5633954	5634084	.	+	.	ID=five_prime_utr-42978;Parent=PASSSERD10652.1
14	AnnotationFinalizer_	three_prime_UTR	5636578	5637970	.	+	.	ID=three_prime_utr-34690;Parent=PASSSERD10652.1
14	GAF	gene	5649529	5700500	.	+	.	ID=PASSSERD10653;combinedEvidence=3;complete=4;maxEvidence=3;maxTie=1.0;transcripts=4
14	GeMoMa	mRNA	5649529	5700500	1871	+	.	ID=PASSSERD10653.3;Parent=PASSSERD10653;aa=379;alternative="onychos_gene-ADAP1";avgCov=818.3043;bestScore=1871;ce=11;evidence=2;iAA=0.9203;lpm=349;maxGap=13;maxScore=2025;minCov=0;minSplitReads=0;nps=0;oldID=montanus_rna-XM_039731913.1_R0;pAA=0.9306;prediction=0;raa=376;rce=11;ref-gene=montanus_gene-ADAP1;start=M;stop=*;sumWeight=1.8;tae=0.9;tde=0.8;tie=0.8;tpc=0.9956
14	GeMoMa	exon	5649529	5649852	.	+	.	ID=nbis-exon-359064;Parent=PASSSERD10653.3;de=false;minCov=0;pc=0.9468
14	GeMoMa	exon	5659556	5659686	.	+	.	ID=nbis-exon-359065;Parent=PASSSERD10653.3;de=false;minCov=0;pc=0.9468
14	GeMoMa	exon	5661686	5661777	.	+	.	ID=nbis-exon-359066;Parent=PASSSERD10653.3;de=false;minCov=0;pc=0.9468
14	GeMoMa	exon	5669547	5669629	.	+	.	ID=nbis-exon-359067;Parent=PASSSERD10653.3;de=false;minCov=0;pc=0.9468
14	GeMoMa	exon	5691188	5691300	.	+	.	ID=nbis-exon-359068;Parent=PASSSERD10653.3;de=false;minCov=0;pc=0.9468
14	GeMoMa	exon	5693172	5693318	.	+	.	ID=nbis-exon-359069;Parent=PASSSERD10653.3;de=false;minCov=0;pc=0.9468
14	GeMoMa	exon	5696163	5696246	.	+	.	ID=nbis-exon-359070;Parent=PASSSERD10653.3;de=false;minCov=0;pc=0.9468
14	GeMoMa	exon	5697038	5697100	.	+	.	ID=nbis-exon-359071;Parent=PASSSERD10653.3;de=false;minCov=0;pc=0.9468
14	GeMoMa	exon	5697469	5697540	.	+	.	ID=nbis-exon-359072;Parent=PASSSERD10653.3;de=false;minCov=0;pc=0.9468
14	GeMoMa	exon	5698444	5698672	.	+	.	ID=nbis-exon-359073;Parent=PASSSERD10653.3;de=false;minCov=0;pc=0.9468
14	GeMoMa	exon	5699027	5700500	.	+	.	ID=nbis-exon-359074;Parent=PASSSERD10653.3;de=false;minCov=0;pc=0.9468
14	GeMoMa	CDS	5649759	5649852	.	+	0	ID=cds-325391;Parent=PASSSERD10653.3;de=false;minCov=0;pc=0.9468
14	GeMoMa	CDS	5659556	5659686	.	+	2	ID=cds-325392;Parent=PASSSERD10653.3;ae=true;de=true;minCov=5;pc=1
14	GeMoMa	CDS	5661686	5661777	.	+	0	ID=cds-325393;Parent=PASSSERD10653.3;ae=true;de=true;minCov=476;pc=1
14	GeMoMa	CDS	5669547	5669629	.	+	1	ID=cds-325394;Parent=PASSSERD10653.3;ae=true;de=false;minCov=1048;pc=1
14	GeMoMa	CDS	5691188	5691300	.	+	2	ID=cds-325395;Parent=PASSSERD10653.3;ae=false;de=true;minCov=1042;pc=1
14	GeMoMa	CDS	5693172	5693318	.	+	0	ID=cds-325396;Parent=PASSSERD10653.3;ae=true;de=true;minCov=1140;pc=1
14	GeMoMa	CDS	5696163	5696246	.	+	0	ID=cds-325397;Parent=PASSSERD10653.3;ae=true;de=true;minCov=1304;pc=1
14	GeMoMa	CDS	5697038	5697100	.	+	0	ID=cds-325398;Parent=PASSSERD10653.3;ae=true;de=true;minCov=1072;pc=1
14	GeMoMa	CDS	5697469	5697540	.	+	0	ID=cds-325399;Parent=PASSSERD10653.3;ae=true;de=true;minCov=765;pc=1
14	GeMoMa	CDS	5698444	5698672	.	+	0	ID=cds-325400;Parent=PASSSERD10653.3;ae=true;de=true;minCov=457;pc=1
14	GeMoMa	CDS	5699027	5699055	.	+	2	ID=cds-325401;Parent=PASSSERD10653.3;ae=true;minCov=723;pc=1
14	AnnotationFinalizer_	five_prime_UTR	5649529	5649758	.	+	.	ID=five_prime_utr-42979;Parent=PASSSERD10653.3
14	AnnotationFinalizer_	three_prime_UTR	5699056	5700500	.	+	.	ID=three_prime_utr-34693;Parent=PASSSERD10653.3
14	GeMoMa	mRNA	5656074	5700500	1386	+	.	ID=PASSSERD10653.1;Parent=PASSSERD10653;aa=389;alternative="onychos_gene-LOC121342429,pyrgi_gene-LOC121361123";avgCov=797.168;bestScore=2034;ce=11;evidence=3;iAA=0.6718;lpm=16;maxGap=7;maxScore=2042;minCov=0;minSplitReads=0;nps=0;oldID=montanus_rna-XM_039725252.1_R1;pAA=0.7846;prediction=1;raa=379;rce=11;ref-gene=montanus_gene-LOC120509965;start=M;stop=*;sumWeight=2.8;tae=0.9;tde=0.8;tie=0.8;tpc=0.8937
14	GeMoMa	exon	5656074	5656197	.	+	.	ID=nbis-exon-359043;Parent=PASSSERD10653.1;de=false;minCov=0;pc=0
14	GeMoMa	exon	5659556	5659686	.	+	.	ID=nbis-exon-359044;Parent=PASSSERD10653.1;de=false;minCov=0;pc=0
14	GeMoMa	exon	5661686	5661777	.	+	.	ID=nbis-exon-359045;Parent=PASSSERD10653.1;de=false;minCov=0;pc=0
14	GeMoMa	exon	5669547	5669629	.	+	.	ID=nbis-exon-359046;Parent=PASSSERD10653.1;de=false;minCov=0;pc=0
14	GeMoMa	exon	5691188	5691300	.	+	.	ID=nbis-exon-359047;Parent=PASSSERD10653.1;de=false;minCov=0;pc=0
14	GeMoMa	exon	5693172	5693318	.	+	.	ID=nbis-exon-359048;Parent=PASSSERD10653.1;de=false;minCov=0;pc=0
14	GeMoMa	exon	5696163	5696246	.	+	.	ID=nbis-exon-359049;Parent=PASSSERD10653.1;de=false;minCov=0;pc=0
14	GeMoMa	exon	5697038	5697100	.	+	.	ID=nbis-exon-359050;Parent=PASSSERD10653.1;de=false;minCov=0;pc=0
14	GeMoMa	exon	5697469	5697540	.	+	.	ID=nbis-exon-359051;Parent=PASSSERD10653.1;de=false;minCov=0;pc=0
14	GeMoMa	exon	5698444	5698672	.	+	.	ID=nbis-exon-359052;Parent=PASSSERD10653.1;de=false;minCov=0;pc=0
14	GeMoMa	exon	5699027	5700500	.	+	.	ID=nbis-exon-359053;Parent=PASSSERD10653.1;de=false;minCov=0;pc=0
14	GeMoMa	CDS	5656074	5656197	.	+	0	ID=cds-325370;Parent=PASSSERD10653.1;de=false;minCov=0;pc=0
14	GeMoMa	CDS	5659556	5659686	.	+	2	ID=cds-325371;Parent=PASSSERD10653.1;ae=true;de=true;minCov=5;pc=1
14	GeMoMa	CDS	5661686	5661777	.	+	0	ID=cds-325372;Parent=PASSSERD10653.1;ae=true;de=true;minCov=476;pc=1
14	GeMoMa	CDS	5669547	5669629	.	+	1	ID=cds-325373;Parent=PASSSERD10653.1;ae=true;de=false;minCov=1048;pc=1
14	GeMoMa	CDS	5691188	5691300	.	+	2	ID=cds-325374;Parent=PASSSERD10653.1;ae=false;de=true;minCov=1042;pc=1
14	GeMoMa	CDS	5693172	5693318	.	+	0	ID=cds-325375;Parent=PASSSERD10653.1;ae=true;de=true;minCov=1140;pc=1
14	GeMoMa	CDS	5696163	5696246	.	+	0	ID=cds-325376;Parent=PASSSERD10653.1;ae=true;de=true;minCov=1304;pc=1
14	GeMoMa	CDS	5697038	5697100	.	+	0	ID=cds-325377;Parent=PASSSERD10653.1;ae=true;de=true;minCov=1072;pc=1
14	GeMoMa	CDS	5697469	5697540	.	+	0	ID=cds-325378;Parent=PASSSERD10653.1;ae=true;de=true;minCov=765;pc=1
14	GeMoMa	CDS	5698444	5698672	.	+	0	ID=cds-325379;Parent=PASSSERD10653.1;ae=true;de=true;minCov=457;pc=1
14	GeMoMa	CDS	5699027	5699055	.	+	2	ID=cds-325380;Parent=PASSSERD10653.1;ae=true;minCov=723;pc=1
14	AnnotationFinalizer_	three_prime_UTR	5699056	5700500	.	+	.	ID=three_prime_utr-34691;Parent=PASSSERD10653.1
14	GeMoMa	mRNA	5656074	5700500	1273	+	.	ID=PASSSERD10653.2;Parent=PASSSERD10653;aa=365;alternative="onychos_gene-LOC121342429,pyrgi_gene-LOC121361123";avgCov=789.8767;bestScore=1900;ce=10;evidence=3;iAA=0.6612;lpm=16;maxGap=7;maxScore=1908;minCov=0;minSplitReads=0;nps=0;oldID=montanus_rna-XM_039725253.1_R1;pAA=0.776;prediction=1;raa=355;rce=10;ref-gene=montanus_gene-LOC120509965;start=M;stop=*;sumWeight=2.8;tae=0.8889;tde=0.7778;tie=0.6667;tpc=0.8868
14	GeMoMa	exon	5656074	5656197	.	+	.	ID=nbis-exon-359054;Parent=PASSSERD10653.2;de=false;minCov=0;pc=0
14	GeMoMa	exon	5659556	5659686	.	+	.	ID=nbis-exon-359055;Parent=PASSSERD10653.2;de=false;minCov=0;pc=0
14	GeMoMa	exon	5661686	5661777	.	+	.	ID=nbis-exon-359056;Parent=PASSSERD10653.2;de=false;minCov=0;pc=0
14	GeMoMa	exon	5669547	5669629	.	+	.	ID=nbis-exon-359057;Parent=PASSSERD10653.2;de=false;minCov=0;pc=0
14	GeMoMa	exon	5691188	5691300	.	+	.	ID=nbis-exon-359058;Parent=PASSSERD10653.2;de=false;minCov=0;pc=0
14	GeMoMa	exon	5693172	5693318	.	+	.	ID=nbis-exon-359059;Parent=PASSSERD10653.2;de=false;minCov=0;pc=0
14	GeMoMa	exon	5696163	5696246	.	+	.	ID=nbis-exon-359060;Parent=PASSSERD10653.2;de=false;minCov=0;pc=0
14	GeMoMa	exon	5697038	5697100	.	+	.	ID=nbis-exon-359061;Parent=PASSSERD10653.2;de=false;minCov=0;pc=0
14	GeMoMa	exon	5698444	5698672	.	+	.	ID=nbis-exon-359062;Parent=PASSSERD10653.2;de=false;minCov=0;pc=0
14	GeMoMa	exon	5699027	5700500	.	+	.	ID=nbis-exon-359063;Parent=PASSSERD10653.2;de=false;minCov=0;pc=0
14	GeMoMa	CDS	5656074	5656197	.	+	0	ID=cds-325381;Parent=PASSSERD10653.2;de=false;minCov=0;pc=0
14	GeMoMa	CDS	5659556	5659686	.	+	2	ID=cds-325382;Parent=PASSSERD10653.2;ae=true;de=true;minCov=5;pc=1
14	GeMoMa	CDS	5661686	5661777	.	+	0	ID=cds-325383;Parent=PASSSERD10653.2;ae=true;de=true;minCov=476;pc=1
14	GeMoMa	CDS	5669547	5669629	.	+	1	ID=cds-325384;Parent=PASSSERD10653.2;ae=true;de=false;minCov=1048;pc=1
14	GeMoMa	CDS	5691188	5691300	.	+	2	ID=cds-325385;Parent=PASSSERD10653.2;ae=false;de=true;minCov=1042;pc=1
14	GeMoMa	CDS	5693172	5693318	.	+	0	ID=cds-325386;Parent=PASSSERD10653.2;ae=true;de=true;minCov=1140;pc=1
14	GeMoMa	CDS	5696163	5696246	.	+	0	ID=cds-325387;Parent=PASSSERD10653.2;ae=true;de=true;minCov=1304;pc=1
14	GeMoMa	CDS	5697038	5697100	.	+	0	ID=cds-325388;Parent=PASSSERD10653.2;ae=true;de=true;minCov=1072;pc=1
14	GeMoMa	CDS	5698444	5698672	.	+	0	ID=cds-325389;Parent=PASSSERD10653.2;ae=true;de=true;minCov=457;pc=1
14	GeMoMa	CDS	5699027	5699055	.	+	2	ID=cds-325390;Parent=PASSSERD10653.2;ae=true;minCov=723;pc=1
14	AnnotationFinalizer_	three_prime_UTR	5699056	5700500	.	+	.	ID=three_prime_utr-34692;Parent=PASSSERD10653.2
14	GeMoMa	mRNA	5691092	5700500	1085	+	.	ID=PASSSERD10653.4;Parent=PASSSERD10653;aa=201;avgCov=979.4146;bestScore=1085;ce=6;evidence=1;iAA=1;lpm=201;maxGap=0;maxScore=1085;minCov=457;minSplitReads=740;nps=0;oldID=pyrgi_rna-XM_041462446.1_R0;pAA=1;prediction=0;raa=201;rce=6;ref-gene=pyrgi_gene-ADAP1;start=M;stop=*;sumWeight=1.0;tae=1;tde=1;tie=1;tpc=1
14	GeMoMa	exon	5691092	5691300	.	+	.	ID=nbis-exon-359075;Parent=PASSSERD10653.4;de=true;minCov=1140;pc=1
14	GeMoMa	exon	5693172	5693318	.	+	.	ID=nbis-exon-359076;Parent=PASSSERD10653.4;de=true;minCov=1140;pc=1
14	GeMoMa	exon	5696163	5696246	.	+	.	ID=nbis-exon-359077;Parent=PASSSERD10653.4;de=true;minCov=1140;pc=1
14	GeMoMa	exon	5697038	5697100	.	+	.	ID=nbis-exon-359078;Parent=PASSSERD10653.4;de=true;minCov=1140;pc=1
14	GeMoMa	exon	5697469	5697540	.	+	.	ID=nbis-exon-359079;Parent=PASSSERD10653.4;de=true;minCov=1140;pc=1
14	GeMoMa	exon	5698444	5698672	.	+	.	ID=nbis-exon-359080;Parent=PASSSERD10653.4;de=true;minCov=1140;pc=1
14	GeMoMa	exon	5699027	5700500	.	+	.	ID=nbis-exon-359081;Parent=PASSSERD10653.4;de=true;minCov=1140;pc=1
14	GeMoMa	CDS	5693193	5693318	.	+	0	ID=cds-325402;Parent=PASSSERD10653.4;de=true;minCov=1140;pc=1
14	GeMoMa	CDS	5696163	5696246	.	+	0	ID=cds-325403;Parent=PASSSERD10653.4;ae=true;de=true;minCov=1304;pc=1
14	GeMoMa	CDS	5697038	5697100	.	+	0	ID=cds-325404;Parent=PASSSERD10653.4;ae=true;de=true;minCov=1072;pc=1
14	GeMoMa	CDS	5697469	5697540	.	+	0	ID=cds-325405;Parent=PASSSERD10653.4;ae=true;de=true;minCov=765;pc=1
14	GeMoMa	CDS	5698444	5698672	.	+	0	ID=cds-325406;Parent=PASSSERD10653.4;ae=true;de=true;minCov=457;pc=1
14	GeMoMa	CDS	5699027	5699055	.	+	2	ID=cds-325407;Parent=PASSSERD10653.4;ae=true;minCov=723;pc=1
14	AnnotationFinalizer_	five_prime_UTR	5691092	5691300	.	+	.	ID=five_prime_utr-42980;Parent=PASSSERD10653.4
14	AnnotationFinalizer_	five_prime_UTR	5693172	5693192	.	+	.	ID=five_prime_utr-42981;Parent=PASSSERD10653.4
14	AnnotationFinalizer_	three_prime_UTR	5699056	5700500	.	+	.	ID=three_prime_utr-34694;Parent=PASSSERD10653.4
14	GAF	gene	5661999	5664001	.	-	.	ID=PASSSERD10654;combinedEvidence=1;complete=1;maxEvidence=1;maxTie=0.0;transcripts=1
14	GeMoMa	mRNA	5661999	5664001	1091	-	.	ID=PASSSERD10654.1;Parent=PASSSERD10654;aa=209;avgCov=0.1595;bestScore=1091;ce=4;evidence=1;iAA=1;lpm=209;maxGap=0;maxScore=1091;minCov=0;minSplitReads=0;nps=0;oldID=passerold_transcript:ENSPDOT00000013771_R0;pAA=1;prediction=0;raa=209;rce=4;ref-gene=passerold_gene:ENSPDOG00000009228;start=M;stop=*;sumWeight=0.8;tae=0;tde=0;tie=0;tpc=0.0399
14	GeMoMa	exon	5661999	5662094	.	-	.	ID=nbis-exon-359082;Parent=PASSSERD10654.1;de=false;minCov=4;pc=1
14	GeMoMa	exon	5662379	5662767	.	-	.	ID=nbis-exon-359083;Parent=PASSSERD10654.1;de=false;minCov=4;pc=1
14	GeMoMa	exon	5662819	5662935	.	-	.	ID=nbis-exon-359084;Parent=PASSSERD10654.1;de=false;minCov=4;pc=1
14	GeMoMa	exon	5663285	5664001	.	-	.	ID=nbis-exon-359085;Parent=PASSSERD10654.1;de=false;minCov=4;pc=1
14	GeMoMa	CDS	5661999	5662094	.	-	0	ID=cds-325411;Parent=PASSSERD10654.1;ae=false;minCov=0;pc=0
14	GeMoMa	CDS	5662379	5662767	.	-	2	ID=cds-325410;Parent=PASSSERD10654.1;ae=false;de=false;minCov=0;pc=0
14	GeMoMa	CDS	5662819	5662935	.	-	2	ID=cds-325409;Parent=PASSSERD10654.1;ae=false;de=false;minCov=0;pc=0
14	GeMoMa	CDS	5663285	5663309	.	-	0	ID=cds-325408;Parent=PASSSERD10654.1;de=false;minCov=4;pc=1
14	AnnotationFinalizer_	five_prime_UTR	5663310	5664001	.	-	.	ID=five_prime_utr-42982;Parent=PASSSERD10654.1
14	GAF	gene	5700828	5713980	.	-	.	ID=PASSSERD10655;combinedEvidence=4;complete=1;maxEvidence=4;maxTie=1.0;transcripts=1
14	GeMoMa	mRNA	5700828	5713980	1699	-	.	ID=PASSSERD10655.1;Parent=PASSSERD10655;aa=329;alternative="montanus_gene-GET4,onychos_gene-GET4,pyrgi_gene-GET4";avgCov=4877.619;bestScore=1699;ce=9;evidence=4;iAA=1;lpm=329;maxGap=0;maxScore=1699;minCov=444;minSplitReads=2978;nps=0;oldID=passerold_transcript:ENSPDOT00000013780_R0;pAA=1;prediction=0;raa=329;rce=9;ref-gene=passerold_gene:ENSPDOG00000009260;start=M;stop=*;sumWeight=3.6;tae=1;tde=1;tie=1;tpc=1
14	GeMoMa	exon	5700828	5703086	.	-	.	ID=nbis-exon-359086;Parent=PASSSERD10655.1;de=true;minCov=444;pc=1
14	GeMoMa	exon	5704135	5704207	.	-	.	ID=nbis-exon-359087;Parent=PASSSERD10655.1;de=true;minCov=444;pc=1
14	GeMoMa	exon	5704378	5704453	.	-	.	ID=nbis-exon-359088;Parent=PASSSERD10655.1;de=true;minCov=444;pc=1
14	GeMoMa	exon	5704538	5704678	.	-	.	ID=nbis-exon-359089;Parent=PASSSERD10655.1;de=true;minCov=444;pc=1
14	GeMoMa	exon	5706519	5706657	.	-	.	ID=nbis-exon-359090;Parent=PASSSERD10655.1;de=true;minCov=444;pc=1
14	GeMoMa	exon	5708263	5708412	.	-	.	ID=nbis-exon-359091;Parent=PASSSERD10655.1;de=true;minCov=444;pc=1
14	GeMoMa	exon	5708718	5708799	.	-	.	ID=nbis-exon-359092;Parent=PASSSERD10655.1;de=true;minCov=444;pc=1
14	GeMoMa	exon	5709207	5709285	.	-	.	ID=nbis-exon-359093;Parent=PASSSERD10655.1;de=true;minCov=444;pc=1
14	GeMoMa	exon	5713217	5713980	.	-	.	ID=nbis-exon-359094;Parent=PASSSERD10655.1;de=true;minCov=444;pc=1
14	GeMoMa	CDS	5702998	5703086	.	-	2	ID=cds-325420;Parent=PASSSERD10655.1;ae=true;minCov=4879;pc=1
14	GeMoMa	CDS	5704135	5704207	.	-	0	ID=cds-325419;Parent=PASSSERD10655.1;ae=true;de=true;minCov=5674;pc=1
14	GeMoMa	CDS	5704378	5704453	.	-	1	ID=cds-325418;Parent=PASSSERD10655.1;ae=true;de=true;minCov=5343;pc=1
14	GeMoMa	CDS	5704538	5704678	.	-	1	ID=cds-325417;Parent=PASSSERD10655.1;ae=true;de=true;minCov=5572;pc=1
14	GeMoMa	CDS	5706519	5706657	.	-	2	ID=cds-325416;Parent=PASSSERD10655.1;ae=true;de=true;minCov=5104;pc=1
14	GeMoMa	CDS	5708263	5708412	.	-	2	ID=cds-325415;Parent=PASSSERD10655.1;ae=true;de=true;minCov=3484;pc=1
14	GeMoMa	CDS	5708718	5708799	.	-	0	ID=cds-325414;Parent=PASSSERD10655.1;ae=true;de=true;minCov=3413;pc=1
14	GeMoMa	CDS	5709207	5709285	.	-	1	ID=cds-325413;Parent=PASSSERD10655.1;ae=true;de=true;minCov=3003;pc=1
14	GeMoMa	CDS	5713217	5713374	.	-	0	ID=cds-325412;Parent=PASSSERD10655.1;de=true;minCov=444;pc=1
14	AnnotationFinalizer_	five_prime_UTR	5713375	5713980	.	-	.	ID=five_prime_utr-42983;Parent=PASSSERD10655.1
14	AnnotationFinalizer_	three_prime_UTR	5700828	5702997	.	-	.	ID=three_prime_utr-34695;Parent=PASSSERD10655.1
14	GAF	gene	5713986	5743090	.	-	.	ID=PASSSERD10656;combinedEvidence=3;complete=5;maxEvidence=3;maxTie=1.0;transcripts=5
14	GeMoMa	mRNA	5713986	5743090	4670	-	.	ID=PASSSERD10656.1;Parent=PASSSERD10656;aa=906;alternative="onychos_gene-SUN1,pyrgi_gene-SUN1";avgCov=2477.0085;bestScore=4670;ce=22;evidence=3;iAA=0.9967;lpm=495;maxGap=0;maxScore=4682;minCov=740;minSplitReads=742;nps=0;oldID=montanus_rna-XM_039731915.1_R0;pAA=0.9978;prediction=0;raa=906;rce=22;ref-gene=montanus_gene-SUN1;start=M;stop=*;sumWeight=2.8;tae=1;tde=1;tie=1;tpc=1
14	GeMoMa	exon	5713986	5715753	.	-	.	ID=nbis-exon-359095;Parent=PASSSERD10656.1;de=true;minCov=949;pc=1
14	GeMoMa	exon	5716180	5716272	.	-	.	ID=nbis-exon-359096;Parent=PASSSERD10656.1;de=true;minCov=949;pc=1
14	GeMoMa	exon	5717101	5717268	.	-	.	ID=nbis-exon-359097;Parent=PASSSERD10656.1;de=true;minCov=949;pc=1
14	GeMoMa	exon	5717746	5717861	.	-	.	ID=nbis-exon-359098;Parent=PASSSERD10656.1;de=true;minCov=949;pc=1
14	GeMoMa	exon	5718265	5718349	.	-	.	ID=nbis-exon-359099;Parent=PASSSERD10656.1;de=true;minCov=949;pc=1
14	GeMoMa	exon	5718908	5719162	.	-	.	ID=nbis-exon-359100;Parent=PASSSERD10656.1;de=true;minCov=949;pc=1
14	GeMoMa	exon	5719705	5719840	.	-	.	ID=nbis-exon-359101;Parent=PASSSERD10656.1;de=true;minCov=949;pc=1
14	GeMoMa	exon	5720718	5720761	.	-	.	ID=nbis-exon-359102;Parent=PASSSERD10656.1;de=true;minCov=949;pc=1
14	GeMoMa	exon	5721099	5721185	.	-	.	ID=nbis-exon-359103;Parent=PASSSERD10656.1;de=true;minCov=949;pc=1
14	GeMoMa	exon	5721677	5721901	.	-	.	ID=nbis-exon-359104;Parent=PASSSERD10656.1;de=true;minCov=949;pc=1
14	GeMoMa	exon	5722053	5722198	.	-	.	ID=nbis-exon-359105;Parent=PASSSERD10656.1;de=true;minCov=949;pc=1
14	GeMoMa	exon	5723369	5723427	.	-	.	ID=nbis-exon-359106;Parent=PASSSERD10656.1;de=true;minCov=949;pc=1
14	GeMoMa	exon	5723531	5723624	.	-	.	ID=nbis-exon-359107;Parent=PASSSERD10656.1;de=true;minCov=949;pc=1
14	GeMoMa	exon	5724245	5724343	.	-	.	ID=nbis-exon-359108;Parent=PASSSERD10656.1;de=true;minCov=949;pc=1
14	GeMoMa	exon	5725742	5725852	.	-	.	ID=nbis-exon-359109;Parent=PASSSERD10656.1;de=true;minCov=949;pc=1
14	GeMoMa	exon	5726174	5726257	.	-	.	ID=nbis-exon-359110;Parent=PASSSERD10656.1;de=true;minCov=949;pc=1
14	GeMoMa	exon	5727209	5727331	.	-	.	ID=nbis-exon-359111;Parent=PASSSERD10656.1;de=true;minCov=949;pc=1
14	GeMoMa	exon	5729002	5729193	.	-	.	ID=nbis-exon-359112;Parent=PASSSERD10656.1;de=true;minCov=949;pc=1
14	GeMoMa	exon	5729285	5729311	.	-	.	ID=nbis-exon-359113;Parent=PASSSERD10656.1;de=true;minCov=949;pc=1
14	GeMoMa	exon	5730393	5730583	.	-	.	ID=nbis-exon-359114;Parent=PASSSERD10656.1;de=true;minCov=949;pc=1
14	GeMoMa	exon	5730916	5731107	.	-	.	ID=nbis-exon-359115;Parent=PASSSERD10656.1;de=true;minCov=949;pc=1
14	GeMoMa	exon	5736634	5736730	.	-	.	ID=nbis-exon-359116;Parent=PASSSERD10656.1;de=true;minCov=949;pc=1
14	GeMoMa	exon	5742735	5743090	.	-	.	ID=nbis-exon-359117;Parent=PASSSERD10656.1;de=true;minCov=949;pc=1
14	GeMoMa	CDS	5715640	5715753	.	-	0	ID=cds-325442;Parent=PASSSERD10656.1;ae=true;minCov=4467;pc=1
14	GeMoMa	CDS	5716180	5716272	.	-	0	ID=cds-325441;Parent=PASSSERD10656.1;ae=true;de=true;minCov=3972;pc=1
14	GeMoMa	CDS	5717101	5717268	.	-	0	ID=cds-325440;Parent=PASSSERD10656.1;ae=true;de=true;minCov=4040;pc=1
14	GeMoMa	CDS	5717746	5717861	.	-	2	ID=cds-325439;Parent=PASSSERD10656.1;ae=true;de=true;minCov=3264;pc=1
14	GeMoMa	CDS	5718265	5718349	.	-	0	ID=cds-325438;Parent=PASSSERD10656.1;ae=true;de=true;minCov=2828;pc=1
14	GeMoMa	CDS	5718908	5719162	.	-	0	ID=cds-325437;Parent=PASSSERD10656.1;ae=true;de=true;minCov=2831;pc=1
14	GeMoMa	CDS	5719705	5719840	.	-	1	ID=cds-325436;Parent=PASSSERD10656.1;ae=true;de=true;minCov=2594;pc=1
14	GeMoMa	CDS	5720718	5720761	.	-	0	ID=cds-325435;Parent=PASSSERD10656.1;ae=true;de=true;minCov=2741;pc=1
14	GeMoMa	CDS	5721099	5721185	.	-	0	ID=cds-325434;Parent=PASSSERD10656.1;ae=true;de=true;minCov=2536;pc=1
14	GeMoMa	CDS	5721677	5721901	.	-	0	ID=cds-325433;Parent=PASSSERD10656.1;ae=true;de=true;minCov=2111;pc=1
14	GeMoMa	CDS	5722053	5722198	.	-	2	ID=cds-325432;Parent=PASSSERD10656.1;ae=true;de=true;minCov=1782;pc=1
14	GeMoMa	CDS	5723369	5723427	.	-	1	ID=cds-325431;Parent=PASSSERD10656.1;ae=true;de=true;minCov=1984;pc=1
14	GeMoMa	CDS	5723531	5723624	.	-	2	ID=cds-325430;Parent=PASSSERD10656.1;ae=true;de=true;minCov=1738;pc=1
14	GeMoMa	CDS	5724245	5724343	.	-	2	ID=cds-325429;Parent=PASSSERD10656.1;ae=true;de=true;minCov=1626;pc=1
14	GeMoMa	CDS	5725742	5725852	.	-	2	ID=cds-325428;Parent=PASSSERD10656.1;ae=true;de=true;minCov=1395;pc=1
14	GeMoMa	CDS	5726174	5726257	.	-	2	ID=cds-325427;Parent=PASSSERD10656.1;ae=true;de=true;minCov=1415;pc=1
14	GeMoMa	CDS	5727209	5727331	.	-	2	ID=cds-325426;Parent=PASSSERD10656.1;ae=true;de=true;minCov=740;pc=1
14	GeMoMa	CDS	5729002	5729193	.	-	2	ID=cds-325425;Parent=PASSSERD10656.1;ae=true;de=true;minCov=1110;pc=1
14	GeMoMa	CDS	5729285	5729311	.	-	2	ID=cds-325424;Parent=PASSSERD10656.1;ae=true;de=true;minCov=1384;pc=1
14	GeMoMa	CDS	5730393	5730583	.	-	1	ID=cds-325423;Parent=PASSSERD10656.1;ae=true;de=true;minCov=1504;pc=1
14	GeMoMa	CDS	5730916	5731107	.	-	1	ID=cds-325422;Parent=PASSSERD10656.1;ae=true;de=true;minCov=1349;pc=1
14	GeMoMa	CDS	5736634	5736710	.	-	0	ID=cds-325421;Parent=PASSSERD10656.1;de=true;minCov=949;pc=1
14	AnnotationFinalizer_	five_prime_UTR	5736711	5736730	.	-	.	ID=five_prime_utr-42985;Parent=PASSSERD10656.1
14	AnnotationFinalizer_	five_prime_UTR	5742735	5743090	.	-	.	ID=five_prime_utr-42984;Parent=PASSSERD10656.1
14	AnnotationFinalizer_	three_prime_UTR	5713986	5715639	.	-	.	ID=three_prime_utr-34696;Parent=PASSSERD10656.1
14	GeMoMa	mRNA	5713986	5743090	4470	-	.	ID=PASSSERD10656.2;Parent=PASSSERD10656;aa=865;alternative="onychos_gene-SUN1,pyrgi_gene-SUN1";avgCov=2552.5006;bestScore=4470;ce=21;evidence=3;iAA=0.9965;lpm=454;maxGap=0;maxScore=4482;minCov=949;minSplitReads=458;nps=0;oldID=montanus_rna-XM_039731920.1_R0;pAA=0.9977;prediction=0;raa=865;rce=21;ref-gene=montanus_gene-SUN1;start=M;stop=*;sumWeight=2.8;tae=1;tde=1;tie=1;tpc=1
14	GeMoMa	exon	5713986	5715753	.	-	.	ID=nbis-exon-359118;Parent=PASSSERD10656.2;de=true;minCov=949;pc=1
14	GeMoMa	exon	5716180	5716272	.	-	.	ID=nbis-exon-359119;Parent=PASSSERD10656.2;de=true;minCov=949;pc=1
14	GeMoMa	exon	5717101	5717268	.	-	.	ID=nbis-exon-359120;Parent=PASSSERD10656.2;de=true;minCov=949;pc=1
14	GeMoMa	exon	5717746	5717861	.	-	.	ID=nbis-exon-359121;Parent=PASSSERD10656.2;de=true;minCov=949;pc=1
14	GeMoMa	exon	5718265	5718349	.	-	.	ID=nbis-exon-359122;Parent=PASSSERD10656.2;de=true;minCov=949;pc=1
14	GeMoMa	exon	5718908	5719162	.	-	.	ID=nbis-exon-359123;Parent=PASSSERD10656.2;de=true;minCov=949;pc=1
14	GeMoMa	exon	5719705	5719840	.	-	.	ID=nbis-exon-359124;Parent=PASSSERD10656.2;de=true;minCov=949;pc=1
14	GeMoMa	exon	5720718	5720761	.	-	.	ID=nbis-exon-359125;Parent=PASSSERD10656.2;de=true;minCov=949;pc=1
14	GeMoMa	exon	5721099	5721185	.	-	.	ID=nbis-exon-359126;Parent=PASSSERD10656.2;de=true;minCov=949;pc=1
14	GeMoMa	exon	5721677	5721901	.	-	.	ID=nbis-exon-359127;Parent=PASSSERD10656.2;de=true;minCov=949;pc=1
14	GeMoMa	exon	5722053	5722198	.	-	.	ID=nbis-exon-359128;Parent=PASSSERD10656.2;de=true;minCov=949;pc=1
14	GeMoMa	exon	5723369	5723427	.	-	.	ID=nbis-exon-359129;Parent=PASSSERD10656.2;de=true;minCov=949;pc=1
14	GeMoMa	exon	5723531	5723624	.	-	.	ID=nbis-exon-359130;Parent=PASSSERD10656.2;de=true;minCov=949;pc=1
14	GeMoMa	exon	5724245	5724343	.	-	.	ID=nbis-exon-359131;Parent=PASSSERD10656.2;de=true;minCov=949;pc=1
14	GeMoMa	exon	5725742	5725852	.	-	.	ID=nbis-exon-359132;Parent=PASSSERD10656.2;de=true;minCov=949;pc=1
14	GeMoMa	exon	5726174	5726257	.	-	.	ID=nbis-exon-359133;Parent=PASSSERD10656.2;de=true;minCov=949;pc=1
14	GeMoMa	exon	5729002	5729193	.	-	.	ID=nbis-exon-359134;Parent=PASSSERD10656.2;de=true;minCov=949;pc=1
14	GeMoMa	exon	5729285	5729311	.	-	.	ID=nbis-exon-359135;Parent=PASSSERD10656.2;de=true;minCov=949;pc=1
14	GeMoMa	exon	5730393	5730583	.	-	.	ID=nbis-exon-359136;Parent=PASSSERD10656.2;de=true;minCov=949;pc=1
14	GeMoMa	exon	5730916	5731107	.	-	.	ID=nbis-exon-359137;Parent=PASSSERD10656.2;de=true;minCov=949;pc=1
14	GeMoMa	exon	5736634	5736730	.	-	.	ID=nbis-exon-359138;Parent=PASSSERD10656.2;de=true;minCov=949;pc=1
14	GeMoMa	exon	5742735	5743090	.	-	.	ID=nbis-exon-359139;Parent=PASSSERD10656.2;de=true;minCov=949;pc=1
14	GeMoMa	CDS	5715640	5715753	.	-	0	ID=cds-325463;Parent=PASSSERD10656.2;ae=true;minCov=4467;pc=1
14	GeMoMa	CDS	5716180	5716272	.	-	0	ID=cds-325462;Parent=PASSSERD10656.2;ae=true;de=true;minCov=3972;pc=1
14	GeMoMa	CDS	5717101	5717268	.	-	0	ID=cds-325461;Parent=PASSSERD10656.2;ae=true;de=true;minCov=4040;pc=1
14	GeMoMa	CDS	5717746	5717861	.	-	2	ID=cds-325460;Parent=PASSSERD10656.2;ae=true;de=true;minCov=3264;pc=1
14	GeMoMa	CDS	5718265	5718349	.	-	0	ID=cds-325459;Parent=PASSSERD10656.2;ae=true;de=true;minCov=2828;pc=1
14	GeMoMa	CDS	5718908	5719162	.	-	0	ID=cds-325458;Parent=PASSSERD10656.2;ae=true;de=true;minCov=2831;pc=1
14	GeMoMa	CDS	5719705	5719840	.	-	1	ID=cds-325457;Parent=PASSSERD10656.2;ae=true;de=true;minCov=2594;pc=1
14	GeMoMa	CDS	5720718	5720761	.	-	0	ID=cds-325456;Parent=PASSSERD10656.2;ae=true;de=true;minCov=2741;pc=1
14	GeMoMa	CDS	5721099	5721185	.	-	0	ID=cds-325455;Parent=PASSSERD10656.2;ae=true;de=true;minCov=2536;pc=1
14	GeMoMa	CDS	5721677	5721901	.	-	0	ID=cds-325454;Parent=PASSSERD10656.2;ae=true;de=true;minCov=2111;pc=1
14	GeMoMa	CDS	5722053	5722198	.	-	2	ID=cds-325453;Parent=PASSSERD10656.2;ae=true;de=true;minCov=1782;pc=1
14	GeMoMa	CDS	5723369	5723427	.	-	1	ID=cds-325452;Parent=PASSSERD10656.2;ae=true;de=true;minCov=1984;pc=1
14	GeMoMa	CDS	5723531	5723624	.	-	2	ID=cds-325451;Parent=PASSSERD10656.2;ae=true;de=true;minCov=1738;pc=1
14	GeMoMa	CDS	5724245	5724343	.	-	2	ID=cds-325450;Parent=PASSSERD10656.2;ae=true;de=true;minCov=1626;pc=1
14	GeMoMa	CDS	5725742	5725852	.	-	2	ID=cds-325449;Parent=PASSSERD10656.2;ae=true;de=true;minCov=1395;pc=1
14	GeMoMa	CDS	5726174	5726257	.	-	2	ID=cds-325448;Parent=PASSSERD10656.2;ae=true;de=true;minCov=1415;pc=1
14	GeMoMa	CDS	5729002	5729193	.	-	2	ID=cds-325447;Parent=PASSSERD10656.2;ae=true;de=true;minCov=1110;pc=1
14	GeMoMa	CDS	5729285	5729311	.	-	2	ID=cds-325446;Parent=PASSSERD10656.2;ae=true;de=true;minCov=1384;pc=1
14	GeMoMa	CDS	5730393	5730583	.	-	1	ID=cds-325445;Parent=PASSSERD10656.2;ae=true;de=true;minCov=1504;pc=1
14	GeMoMa	CDS	5730916	5731107	.	-	1	ID=cds-325444;Parent=PASSSERD10656.2;ae=true;de=true;minCov=1349;pc=1
14	GeMoMa	CDS	5736634	5736710	.	-	0	ID=cds-325443;Parent=PASSSERD10656.2;de=true;minCov=949;pc=1
14	AnnotationFinalizer_	five_prime_UTR	5736711	5736730	.	-	.	ID=five_prime_utr-42987;Parent=PASSSERD10656.2
14	AnnotationFinalizer_	five_prime_UTR	5742735	5743090	.	-	.	ID=five_prime_utr-42986;Parent=PASSSERD10656.2
14	AnnotationFinalizer_	three_prime_UTR	5713986	5715639	.	-	.	ID=three_prime_utr-34697;Parent=PASSSERD10656.2
14	GeMoMa	mRNA	5713986	5743090	4401	-	.	ID=PASSSERD10656.3;Parent=PASSSERD10656;aa=856;alternative="onychos_gene-SUN1,pyrgi_gene-SUN1";avgCov=2546.7173;bestScore=4401;ce=21;evidence=3;iAA=0.9965;lpm=445;maxGap=0;maxScore=4413;minCov=740;minSplitReads=742;nps=0;oldID=montanus_rna-XM_039731921.1_R0;pAA=0.9977;prediction=0;raa=856;rce=21;ref-gene=montanus_gene-SUN1;start=M;stop=*;sumWeight=2.8;tae=1;tde=1;tie=1;tpc=1
14	GeMoMa	exon	5713986	5715753	.	-	.	ID=nbis-exon-359140;Parent=PASSSERD10656.3;de=true;minCov=1687;pc=1
14	GeMoMa	exon	5716180	5716272	.	-	.	ID=nbis-exon-359141;Parent=PASSSERD10656.3;de=true;minCov=1687;pc=1
14	GeMoMa	exon	5717101	5717268	.	-	.	ID=nbis-exon-359142;Parent=PASSSERD10656.3;de=true;minCov=1687;pc=1
14	GeMoMa	exon	5717746	5717861	.	-	.	ID=nbis-exon-359143;Parent=PASSSERD10656.3;de=true;minCov=1687;pc=1
14	GeMoMa	exon	5718265	5718349	.	-	.	ID=nbis-exon-359144;Parent=PASSSERD10656.3;de=true;minCov=1687;pc=1
14	GeMoMa	exon	5718908	5719162	.	-	.	ID=nbis-exon-359145;Parent=PASSSERD10656.3;de=true;minCov=1687;pc=1
14	GeMoMa	exon	5719705	5719840	.	-	.	ID=nbis-exon-359146;Parent=PASSSERD10656.3;de=true;minCov=1687;pc=1
14	GeMoMa	exon	5720718	5720761	.	-	.	ID=nbis-exon-359147;Parent=PASSSERD10656.3;de=true;minCov=1687;pc=1
14	GeMoMa	exon	5721099	5721185	.	-	.	ID=nbis-exon-359148;Parent=PASSSERD10656.3;de=true;minCov=1687;pc=1
14	GeMoMa	exon	5721677	5721901	.	-	.	ID=nbis-exon-359149;Parent=PASSSERD10656.3;de=true;minCov=1687;pc=1
14	GeMoMa	exon	5722053	5722198	.	-	.	ID=nbis-exon-359150;Parent=PASSSERD10656.3;de=true;minCov=1687;pc=1
14	GeMoMa	exon	5723369	5723427	.	-	.	ID=nbis-exon-359151;Parent=PASSSERD10656.3;de=true;minCov=1687;pc=1
14	GeMoMa	exon	5723531	5723624	.	-	.	ID=nbis-exon-359152;Parent=PASSSERD10656.3;de=true;minCov=1687;pc=1
14	GeMoMa	exon	5724245	5724343	.	-	.	ID=nbis-exon-359153;Parent=PASSSERD10656.3;de=true;minCov=1687;pc=1
14	GeMoMa	exon	5725742	5725852	.	-	.	ID=nbis-exon-359154;Parent=PASSSERD10656.3;de=true;minCov=1687;pc=1
14	GeMoMa	exon	5726174	5726257	.	-	.	ID=nbis-exon-359155;Parent=PASSSERD10656.3;de=true;minCov=1687;pc=1
14	GeMoMa	exon	5727209	5727331	.	-	.	ID=nbis-exon-359156;Parent=PASSSERD10656.3;de=true;minCov=1687;pc=1
14	GeMoMa	exon	5729002	5729193	.	-	.	ID=nbis-exon-359157;Parent=PASSSERD10656.3;de=true;minCov=1687;pc=1
14	GeMoMa	exon	5729285	5729311	.	-	.	ID=nbis-exon-359158;Parent=PASSSERD10656.3;de=true;minCov=1687;pc=1
14	GeMoMa	exon	5730393	5730583	.	-	.	ID=nbis-exon-359159;Parent=PASSSERD10656.3;de=true;minCov=1687;pc=1
14	GeMoMa	exon	5730916	5731107	.	-	.	ID=nbis-exon-359160;Parent=PASSSERD10656.3;de=true;minCov=1687;pc=1
14	GeMoMa	exon	5736634	5736730	.	-	.	ID=nbis-exon-359161;Parent=PASSSERD10656.3;de=true;minCov=1687;pc=1
14	GeMoMa	exon	5742735	5743090	.	-	.	ID=nbis-exon-359162;Parent=PASSSERD10656.3;de=true;minCov=1687;pc=1
14	GeMoMa	CDS	5715640	5715753	.	-	0	ID=cds-325484;Parent=PASSSERD10656.3;ae=true;minCov=4467;pc=1
14	GeMoMa	CDS	5716180	5716272	.	-	0	ID=cds-325483;Parent=PASSSERD10656.3;ae=true;de=true;minCov=3972;pc=1
14	GeMoMa	CDS	5717101	5717268	.	-	0	ID=cds-325482;Parent=PASSSERD10656.3;ae=true;de=true;minCov=4040;pc=1
14	GeMoMa	CDS	5717746	5717861	.	-	2	ID=cds-325481;Parent=PASSSERD10656.3;ae=true;de=true;minCov=3264;pc=1
14	GeMoMa	CDS	5718265	5718349	.	-	0	ID=cds-325480;Parent=PASSSERD10656.3;ae=true;de=true;minCov=2828;pc=1
14	GeMoMa	CDS	5718908	5719162	.	-	0	ID=cds-325479;Parent=PASSSERD10656.3;ae=true;de=true;minCov=2831;pc=1
14	GeMoMa	CDS	5719705	5719840	.	-	1	ID=cds-325478;Parent=PASSSERD10656.3;ae=true;de=true;minCov=2594;pc=1
14	GeMoMa	CDS	5720718	5720761	.	-	0	ID=cds-325477;Parent=PASSSERD10656.3;ae=true;de=true;minCov=2741;pc=1
14	GeMoMa	CDS	5721099	5721185	.	-	0	ID=cds-325476;Parent=PASSSERD10656.3;ae=true;de=true;minCov=2536;pc=1
14	GeMoMa	CDS	5721677	5721901	.	-	0	ID=cds-325475;Parent=PASSSERD10656.3;ae=true;de=true;minCov=2111;pc=1
14	GeMoMa	CDS	5722053	5722198	.	-	2	ID=cds-325474;Parent=PASSSERD10656.3;ae=true;de=true;minCov=1782;pc=1
14	GeMoMa	CDS	5723369	5723427	.	-	1	ID=cds-325473;Parent=PASSSERD10656.3;ae=true;de=true;minCov=1984;pc=1
14	GeMoMa	CDS	5723531	5723624	.	-	2	ID=cds-325472;Parent=PASSSERD10656.3;ae=true;de=true;minCov=1738;pc=1
14	GeMoMa	CDS	5724245	5724343	.	-	2	ID=cds-325471;Parent=PASSSERD10656.3;ae=true;de=true;minCov=1626;pc=1
14	GeMoMa	CDS	5725742	5725852	.	-	2	ID=cds-325470;Parent=PASSSERD10656.3;ae=true;de=true;minCov=1395;pc=1
14	GeMoMa	CDS	5726174	5726257	.	-	2	ID=cds-325469;Parent=PASSSERD10656.3;ae=true;de=true;minCov=1415;pc=1
14	GeMoMa	CDS	5727209	5727331	.	-	2	ID=cds-325468;Parent=PASSSERD10656.3;ae=true;de=true;minCov=740;pc=1
14	GeMoMa	CDS	5729002	5729193	.	-	2	ID=cds-325467;Parent=PASSSERD10656.3;ae=true;de=true;minCov=1110;pc=1
14	GeMoMa	CDS	5729285	5729311	.	-	2	ID=cds-325466;Parent=PASSSERD10656.3;ae=true;de=true;minCov=1384;pc=1
14	GeMoMa	CDS	5730393	5730583	.	-	1	ID=cds-325465;Parent=PASSSERD10656.3;ae=true;de=true;minCov=1504;pc=1
14	GeMoMa	CDS	5730916	5731034	.	-	0	ID=cds-325464;Parent=PASSSERD10656.3;de=true;minCov=1687;pc=1
14	AnnotationFinalizer_	five_prime_UTR	5731035	5731107	.	-	.	ID=five_prime_utr-42990;Parent=PASSSERD10656.3
14	AnnotationFinalizer_	five_prime_UTR	5736634	5736730	.	-	.	ID=five_prime_utr-42989;Parent=PASSSERD10656.3
14	AnnotationFinalizer_	five_prime_UTR	5742735	5743090	.	-	.	ID=five_prime_utr-42988;Parent=PASSSERD10656.3
14	AnnotationFinalizer_	three_prime_UTR	5713986	5715639	.	-	.	ID=three_prime_utr-34698;Parent=PASSSERD10656.3
14	GeMoMa	mRNA	5713986	5743090	4462	-	.	ID=PASSSERD10656.4;Parent=PASSSERD10656;aa=869;avgCov=2519.0211;bestScore=4462;ce=21;evidence=1;iAA=0.9965;lpm=458;maxGap=0;maxScore=4474;minCov=740;minSplitReads=83;nps=0;oldID=montanus_rna-XM_039731919.1_R0;pAA=0.9977;prediction=0;raa=869;rce=21;ref-gene=montanus_gene-SUN1;start=M;stop=*;sumWeight=0.8;tae=1;tde=1;tie=1;tpc=1
14	GeMoMa	exon	5713986	5715753	.	-	.	ID=nbis-exon-359163;Parent=PASSSERD10656.4;de=true;minCov=949;pc=1
14	GeMoMa	exon	5716180	5716272	.	-	.	ID=nbis-exon-359164;Parent=PASSSERD10656.4;de=true;minCov=949;pc=1
14	GeMoMa	exon	5717101	5717268	.	-	.	ID=nbis-exon-359165;Parent=PASSSERD10656.4;de=true;minCov=949;pc=1
14	GeMoMa	exon	5717746	5717861	.	-	.	ID=nbis-exon-359166;Parent=PASSSERD10656.4;de=true;minCov=949;pc=1
14	GeMoMa	exon	5718265	5718349	.	-	.	ID=nbis-exon-359167;Parent=PASSSERD10656.4;de=true;minCov=949;pc=1
14	GeMoMa	exon	5718908	5719162	.	-	.	ID=nbis-exon-359168;Parent=PASSSERD10656.4;de=true;minCov=949;pc=1
14	GeMoMa	exon	5719705	5719840	.	-	.	ID=nbis-exon-359169;Parent=PASSSERD10656.4;de=true;minCov=949;pc=1
14	GeMoMa	exon	5720718	5720761	.	-	.	ID=nbis-exon-359170;Parent=PASSSERD10656.4;de=true;minCov=949;pc=1
14	GeMoMa	exon	5721099	5721185	.	-	.	ID=nbis-exon-359171;Parent=PASSSERD10656.4;de=true;minCov=949;pc=1
14	GeMoMa	exon	5721677	5721901	.	-	.	ID=nbis-exon-359172;Parent=PASSSERD10656.4;de=true;minCov=949;pc=1
14	GeMoMa	exon	5722053	5722198	.	-	.	ID=nbis-exon-359173;Parent=PASSSERD10656.4;de=true;minCov=949;pc=1
14	GeMoMa	exon	5723369	5723427	.	-	.	ID=nbis-exon-359174;Parent=PASSSERD10656.4;de=true;minCov=949;pc=1
14	GeMoMa	exon	5723531	5723624	.	-	.	ID=nbis-exon-359175;Parent=PASSSERD10656.4;de=true;minCov=949;pc=1
14	GeMoMa	exon	5724245	5724343	.	-	.	ID=nbis-exon-359176;Parent=PASSSERD10656.4;de=true;minCov=949;pc=1
14	GeMoMa	exon	5726174	5726257	.	-	.	ID=nbis-exon-359177;Parent=PASSSERD10656.4;de=true;minCov=949;pc=1
14	GeMoMa	exon	5727209	5727331	.	-	.	ID=nbis-exon-359178;Parent=PASSSERD10656.4;de=true;minCov=949;pc=1
14	GeMoMa	exon	5729002	5729193	.	-	.	ID=nbis-exon-359179;Parent=PASSSERD10656.4;de=true;minCov=949;pc=1
14	GeMoMa	exon	5729285	5729311	.	-	.	ID=nbis-exon-359180;Parent=PASSSERD10656.4;de=true;minCov=949;pc=1
14	GeMoMa	exon	5730393	5730583	.	-	.	ID=nbis-exon-359181;Parent=PASSSERD10656.4;de=true;minCov=949;pc=1
14	GeMoMa	exon	5730916	5731107	.	-	.	ID=nbis-exon-359182;Parent=PASSSERD10656.4;de=true;minCov=949;pc=1
14	GeMoMa	exon	5736634	5736730	.	-	.	ID=nbis-exon-359183;Parent=PASSSERD10656.4;de=true;minCov=949;pc=1
14	GeMoMa	exon	5742735	5743090	.	-	.	ID=nbis-exon-359184;Parent=PASSSERD10656.4;de=true;minCov=949;pc=1
14	GeMoMa	CDS	5715640	5715753	.	-	0	ID=cds-325505;Parent=PASSSERD10656.4;ae=true;minCov=4467;pc=1
14	GeMoMa	CDS	5716180	5716272	.	-	0	ID=cds-325504;Parent=PASSSERD10656.4;ae=true;de=true;minCov=3972;pc=1
14	GeMoMa	CDS	5717101	5717268	.	-	0	ID=cds-325503;Parent=PASSSERD10656.4;ae=true;de=true;minCov=4040;pc=1
14	GeMoMa	CDS	5717746	5717861	.	-	2	ID=cds-325502;Parent=PASSSERD10656.4;ae=true;de=true;minCov=3264;pc=1
14	GeMoMa	CDS	5718265	5718349	.	-	0	ID=cds-325501;Parent=PASSSERD10656.4;ae=true;de=true;minCov=2828;pc=1
14	GeMoMa	CDS	5718908	5719162	.	-	0	ID=cds-325500;Parent=PASSSERD10656.4;ae=true;de=true;minCov=2831;pc=1
14	GeMoMa	CDS	5719705	5719840	.	-	1	ID=cds-325499;Parent=PASSSERD10656.4;ae=true;de=true;minCov=2594;pc=1
14	GeMoMa	CDS	5720718	5720761	.	-	0	ID=cds-325498;Parent=PASSSERD10656.4;ae=true;de=true;minCov=2741;pc=1
14	GeMoMa	CDS	5721099	5721185	.	-	0	ID=cds-325497;Parent=PASSSERD10656.4;ae=true;de=true;minCov=2536;pc=1
14	GeMoMa	CDS	5721677	5721901	.	-	0	ID=cds-325496;Parent=PASSSERD10656.4;ae=true;de=true;minCov=2111;pc=1
14	GeMoMa	CDS	5722053	5722198	.	-	2	ID=cds-325495;Parent=PASSSERD10656.4;ae=true;de=true;minCov=1782;pc=1
14	GeMoMa	CDS	5723369	5723427	.	-	1	ID=cds-325494;Parent=PASSSERD10656.4;ae=true;de=true;minCov=1984;pc=1
14	GeMoMa	CDS	5723531	5723624	.	-	2	ID=cds-325493;Parent=PASSSERD10656.4;ae=true;de=true;minCov=1738;pc=1
14	GeMoMa	CDS	5724245	5724343	.	-	2	ID=cds-325492;Parent=PASSSERD10656.4;ae=true;de=true;minCov=1626;pc=1
14	GeMoMa	CDS	5726174	5726257	.	-	2	ID=cds-325491;Parent=PASSSERD10656.4;ae=true;de=true;minCov=1415;pc=1
14	GeMoMa	CDS	5727209	5727331	.	-	2	ID=cds-325490;Parent=PASSSERD10656.4;ae=true;de=true;minCov=740;pc=1
14	GeMoMa	CDS	5729002	5729193	.	-	2	ID=cds-325489;Parent=PASSSERD10656.4;ae=true;de=true;minCov=1110;pc=1
14	GeMoMa	CDS	5729285	5729311	.	-	2	ID=cds-325488;Parent=PASSSERD10656.4;ae=true;de=true;minCov=1384;pc=1
14	GeMoMa	CDS	5730393	5730583	.	-	1	ID=cds-325487;Parent=PASSSERD10656.4;ae=true;de=true;minCov=1504;pc=1
14	GeMoMa	CDS	5730916	5731107	.	-	1	ID=cds-325486;Parent=PASSSERD10656.4;ae=true;de=true;minCov=1349;pc=1
14	GeMoMa	CDS	5736634	5736710	.	-	0	ID=cds-325485;Parent=PASSSERD10656.4;de=true;minCov=949;pc=1
14	AnnotationFinalizer_	five_prime_UTR	5736711	5736730	.	-	.	ID=five_prime_utr-42992;Parent=PASSSERD10656.4
14	AnnotationFinalizer_	five_prime_UTR	5742735	5743090	.	-	.	ID=five_prime_utr-42991;Parent=PASSSERD10656.4
14	AnnotationFinalizer_	three_prime_UTR	5713986	5715639	.	-	.	ID=three_prime_utr-34699;Parent=PASSSERD10656.4
14	GeMoMa	mRNA	5713986	5743090	4262	-	.	ID=PASSSERD10656.5;Parent=PASSSERD10656;aa=828;avgCov=2599.967;bestScore=4262;ce=20;evidence=1;iAA=0.9964;lpm=417;maxGap=0;maxScore=4274;minCov=949;minSplitReads=83;nps=0;oldID=montanus_rna-XM_039731924.1_R0;pAA=0.9976;prediction=0;raa=828;rce=20;ref-gene=montanus_gene-SUN1;start=M;stop=*;sumWeight=0.8;tae=1;tde=1;tie=1;tpc=1
14	GeMoMa	exon	5713986	5715753	.	-	.	ID=nbis-exon-359185;Parent=PASSSERD10656.5;de=true;minCov=949;pc=1
14	GeMoMa	exon	5716180	5716272	.	-	.	ID=nbis-exon-359186;Parent=PASSSERD10656.5;de=true;minCov=949;pc=1
14	GeMoMa	exon	5717101	5717268	.	-	.	ID=nbis-exon-359187;Parent=PASSSERD10656.5;de=true;minCov=949;pc=1
14	GeMoMa	exon	5717746	5717861	.	-	.	ID=nbis-exon-359188;Parent=PASSSERD10656.5;de=true;minCov=949;pc=1
14	GeMoMa	exon	5718265	5718349	.	-	.	ID=nbis-exon-359189;Parent=PASSSERD10656.5;de=true;minCov=949;pc=1
14	GeMoMa	exon	5718908	5719162	.	-	.	ID=nbis-exon-359190;Parent=PASSSERD10656.5;de=true;minCov=949;pc=1
14	GeMoMa	exon	5719705	5719840	.	-	.	ID=nbis-exon-359191;Parent=PASSSERD10656.5;de=true;minCov=949;pc=1
14	GeMoMa	exon	5720718	5720761	.	-	.	ID=nbis-exon-359192;Parent=PASSSERD10656.5;de=true;minCov=949;pc=1
14	GeMoMa	exon	5721099	5721185	.	-	.	ID=nbis-exon-359193;Parent=PASSSERD10656.5;de=true;minCov=949;pc=1
14	GeMoMa	exon	5721677	5721901	.	-	.	ID=nbis-exon-359194;Parent=PASSSERD10656.5;de=true;minCov=949;pc=1
14	GeMoMa	exon	5722053	5722198	.	-	.	ID=nbis-exon-359195;Parent=PASSSERD10656.5;de=true;minCov=949;pc=1
14	GeMoMa	exon	5723369	5723427	.	-	.	ID=nbis-exon-359196;Parent=PASSSERD10656.5;de=true;minCov=949;pc=1
14	GeMoMa	exon	5723531	5723624	.	-	.	ID=nbis-exon-359197;Parent=PASSSERD10656.5;de=true;minCov=949;pc=1
14	GeMoMa	exon	5724245	5724343	.	-	.	ID=nbis-exon-359198;Parent=PASSSERD10656.5;de=true;minCov=949;pc=1
14	GeMoMa	exon	5726174	5726257	.	-	.	ID=nbis-exon-359199;Parent=PASSSERD10656.5;de=true;minCov=949;pc=1
14	GeMoMa	exon	5729002	5729193	.	-	.	ID=nbis-exon-359200;Parent=PASSSERD10656.5;de=true;minCov=949;pc=1
14	GeMoMa	exon	5729285	5729311	.	-	.	ID=nbis-exon-359201;Parent=PASSSERD10656.5;de=true;minCov=949;pc=1
14	GeMoMa	exon	5730393	5730583	.	-	.	ID=nbis-exon-359202;Parent=PASSSERD10656.5;de=true;minCov=949;pc=1
14	GeMoMa	exon	5730916	5731107	.	-	.	ID=nbis-exon-359203;Parent=PASSSERD10656.5;de=true;minCov=949;pc=1
14	GeMoMa	exon	5736634	5736730	.	-	.	ID=nbis-exon-359204;Parent=PASSSERD10656.5;de=true;minCov=949;pc=1
14	GeMoMa	exon	5742735	5743090	.	-	.	ID=nbis-exon-359205;Parent=PASSSERD10656.5;de=true;minCov=949;pc=1
14	GeMoMa	CDS	5715640	5715753	.	-	0	ID=cds-325525;Parent=PASSSERD10656.5;ae=true;minCov=4467;pc=1
14	GeMoMa	CDS	5716180	5716272	.	-	0	ID=cds-325524;Parent=PASSSERD10656.5;ae=true;de=true;minCov=3972;pc=1
14	GeMoMa	CDS	5717101	5717268	.	-	0	ID=cds-325523;Parent=PASSSERD10656.5;ae=true;de=true;minCov=4040;pc=1
14	GeMoMa	CDS	5717746	5717861	.	-	2	ID=cds-325522;Parent=PASSSERD10656.5;ae=true;de=true;minCov=3264;pc=1
14	GeMoMa	CDS	5718265	5718349	.	-	0	ID=cds-325521;Parent=PASSSERD10656.5;ae=true;de=true;minCov=2828;pc=1
14	GeMoMa	CDS	5718908	5719162	.	-	0	ID=cds-325520;Parent=PASSSERD10656.5;ae=true;de=true;minCov=2831;pc=1
14	GeMoMa	CDS	5719705	5719840	.	-	1	ID=cds-325519;Parent=PASSSERD10656.5;ae=true;de=true;minCov=2594;pc=1
14	GeMoMa	CDS	5720718	5720761	.	-	0	ID=cds-325518;Parent=PASSSERD10656.5;ae=true;de=true;minCov=2741;pc=1
14	GeMoMa	CDS	5721099	5721185	.	-	0	ID=cds-325517;Parent=PASSSERD10656.5;ae=true;de=true;minCov=2536;pc=1
14	GeMoMa	CDS	5721677	5721901	.	-	0	ID=cds-325516;Parent=PASSSERD10656.5;ae=true;de=true;minCov=2111;pc=1
14	GeMoMa	CDS	5722053	5722198	.	-	2	ID=cds-325515;Parent=PASSSERD10656.5;ae=true;de=true;minCov=1782;pc=1
14	GeMoMa	CDS	5723369	5723427	.	-	1	ID=cds-325514;Parent=PASSSERD10656.5;ae=true;de=true;minCov=1984;pc=1
14	GeMoMa	CDS	5723531	5723624	.	-	2	ID=cds-325513;Parent=PASSSERD10656.5;ae=true;de=true;minCov=1738;pc=1
14	GeMoMa	CDS	5724245	5724343	.	-	2	ID=cds-325512;Parent=PASSSERD10656.5;ae=true;de=true;minCov=1626;pc=1
14	GeMoMa	CDS	5726174	5726257	.	-	2	ID=cds-325511;Parent=PASSSERD10656.5;ae=true;de=true;minCov=1415;pc=1
14	GeMoMa	CDS	5729002	5729193	.	-	2	ID=cds-325510;Parent=PASSSERD10656.5;ae=true;de=true;minCov=1110;pc=1
14	GeMoMa	CDS	5729285	5729311	.	-	2	ID=cds-325509;Parent=PASSSERD10656.5;ae=true;de=true;minCov=1384;pc=1
14	GeMoMa	CDS	5730393	5730583	.	-	1	ID=cds-325508;Parent=PASSSERD10656.5;ae=true;de=true;minCov=1504;pc=1
14	GeMoMa	CDS	5730916	5731107	.	-	1	ID=cds-325507;Parent=PASSSERD10656.5;ae=true;de=true;minCov=1349;pc=1
14	GeMoMa	CDS	5736634	5736710	.	-	0	ID=cds-325506;Parent=PASSSERD10656.5;de=true;minCov=949;pc=1
14	AnnotationFinalizer_	five_prime_UTR	5736711	5736730	.	-	.	ID=five_prime_utr-42994;Parent=PASSSERD10656.5
14	AnnotationFinalizer_	five_prime_UTR	5742735	5743090	.	-	.	ID=five_prime_utr-42993;Parent=PASSSERD10656.5
14	AnnotationFinalizer_	three_prime_UTR	5713986	5715639	.	-	.	ID=three_prime_utr-34700;Parent=PASSSERD10656.5
14	GAF	gene	5713986	5776148	.	-	.	ID=PASSSERD10657;combinedEvidence=4;complete=1;maxEvidence=4;maxTie=1.0;transcripts=1
14	GeMoMa	mRNA	5713986	5776148	4321	-	.	ID=PASSSERD10657.1;Parent=PASSSERD10657;aa=839;alternative="montanus_gene-DNAAF5,onychos_gene-DNAAF5,pyrgi_gene-DNAAF5";avgCov=569.5125;bestScore=4321;ce=13;evidence=4;iAA=1;lpm=839;maxGap=0;maxScore=4321;minCov=31;minSplitReads=267;nps=0;oldID=passerold_transcript:ENSPDOT00000013967_R0;pAA=1;prediction=0;raa=839;rce=13;ref-gene=passerold_gene:ENSPDOG00000009375;start=M;stop=*;sumWeight=3.6;tae=1;tde=1;tie=1;tpc=1
14	GeMoMa	exon	5713986	5715753	.	-	.	ID=nbis-exon-359206;Parent=PASSSERD10657.1;de=true;minCov=31;pc=1
14	GeMoMa	exon	5716180	5717268	.	-	.	ID=nbis-exon-359207;Parent=PASSSERD10657.1;de=true;minCov=31;pc=1
14	GeMoMa	exon	5717746	5721901	.	-	.	ID=nbis-exon-359208;Parent=PASSSERD10657.1;de=true;minCov=31;pc=1
14	GeMoMa	exon	5722053	5723427	.	-	.	ID=nbis-exon-359209;Parent=PASSSERD10657.1;de=true;minCov=31;pc=1
14	GeMoMa	exon	5723531	5727331	.	-	.	ID=nbis-exon-359210;Parent=PASSSERD10657.1;de=true;minCov=31;pc=1
14	GeMoMa	exon	5729002	5729193	.	-	.	ID=nbis-exon-359211;Parent=PASSSERD10657.1;de=true;minCov=31;pc=1
14	GeMoMa	exon	5729285	5729311	.	-	.	ID=nbis-exon-359212;Parent=PASSSERD10657.1;de=true;minCov=31;pc=1
14	GeMoMa	exon	5730393	5730583	.	-	.	ID=nbis-exon-359213;Parent=PASSSERD10657.1;de=true;minCov=31;pc=1
14	GeMoMa	exon	5730916	5736730	.	-	.	ID=nbis-exon-359214;Parent=PASSSERD10657.1;de=true;minCov=31;pc=1
14	GeMoMa	exon	5747214	5750364	.	-	.	ID=nbis-exon-359215;Parent=PASSSERD10657.1;de=true;minCov=31;pc=1
14	GeMoMa	exon	5750851	5751042	.	-	.	ID=nbis-exon-359216;Parent=PASSSERD10657.1;de=true;minCov=31;pc=1
14	GeMoMa	exon	5752147	5752303	.	-	.	ID=nbis-exon-359217;Parent=PASSSERD10657.1;de=true;minCov=31;pc=1
14	GeMoMa	exon	5753596	5753746	.	-	.	ID=nbis-exon-359218;Parent=PASSSERD10657.1;de=true;minCov=31;pc=1
14	GeMoMa	exon	5757147	5757294	.	-	.	ID=nbis-exon-359219;Parent=PASSSERD10657.1;de=true;minCov=31;pc=1
14	GeMoMa	exon	5759914	5760082	.	-	.	ID=nbis-exon-359220;Parent=PASSSERD10657.1;de=true;minCov=31;pc=1
14	GeMoMa	exon	5763986	5764129	.	-	.	ID=nbis-exon-359221;Parent=PASSSERD10657.1;de=true;minCov=31;pc=1
14	GeMoMa	exon	5766255	5766467	.	-	.	ID=nbis-exon-359222;Parent=PASSSERD10657.1;de=true;minCov=31;pc=1
14	GeMoMa	exon	5768848	5769080	.	-	.	ID=nbis-exon-359223;Parent=PASSSERD10657.1;de=true;minCov=31;pc=1
14	GeMoMa	exon	5773086	5773201	.	-	.	ID=nbis-exon-359224;Parent=PASSSERD10657.1;de=true;minCov=31;pc=1
14	GeMoMa	exon	5773668	5773792	.	-	.	ID=nbis-exon-359225;Parent=PASSSERD10657.1;de=true;minCov=31;pc=1
14	GeMoMa	exon	5774833	5775017	.	-	.	ID=nbis-exon-359226;Parent=PASSSERD10657.1;de=true;minCov=31;pc=1
14	GeMoMa	exon	5775588	5776148	.	-	.	ID=nbis-exon-359227;Parent=PASSSERD10657.1;de=true;minCov=31;pc=1
14	GeMoMa	CDS	5750216	5750364	.	-	2	ID=cds-325538;Parent=PASSSERD10657.1;ae=true;minCov=763;pc=1
14	GeMoMa	CDS	5750851	5751042	.	-	2	ID=cds-325537;Parent=PASSSERD10657.1;ae=true;de=true;minCov=810;pc=1
14	GeMoMa	CDS	5752147	5752303	.	-	0	ID=cds-325536;Parent=PASSSERD10657.1;ae=true;de=true;minCov=700;pc=1
14	GeMoMa	CDS	5753596	5753746	.	-	1	ID=cds-325535;Parent=PASSSERD10657.1;ae=true;de=true;minCov=665;pc=1
14	GeMoMa	CDS	5757147	5757294	.	-	2	ID=cds-325534;Parent=PASSSERD10657.1;ae=true;de=true;minCov=554;pc=1
14	GeMoMa	CDS	5759914	5760082	.	-	0	ID=cds-325533;Parent=PASSSERD10657.1;ae=true;de=true;minCov=551;pc=1
14	GeMoMa	CDS	5763986	5764129	.	-	0	ID=cds-325532;Parent=PASSSERD10657.1;ae=true;de=true;minCov=547;pc=1
14	GeMoMa	CDS	5766255	5766467	.	-	0	ID=cds-325531;Parent=PASSSERD10657.1;ae=true;de=true;minCov=556;pc=1
14	GeMoMa	CDS	5768848	5769080	.	-	2	ID=cds-325530;Parent=PASSSERD10657.1;ae=true;de=true;minCov=541;pc=1
14	GeMoMa	CDS	5773086	5773201	.	-	1	ID=cds-325529;Parent=PASSSERD10657.1;ae=true;de=true;minCov=477;pc=1
14	GeMoMa	CDS	5773668	5773792	.	-	0	ID=cds-325528;Parent=PASSSERD10657.1;ae=true;de=true;minCov=465;pc=1
14	GeMoMa	CDS	5774833	5775017	.	-	2	ID=cds-325527;Parent=PASSSERD10657.1;ae=true;de=true;minCov=272;pc=1
14	GeMoMa	CDS	5775588	5776122	.	-	0	ID=cds-325526;Parent=PASSSERD10657.1;de=true;minCov=31;pc=1
14	AnnotationFinalizer_	five_prime_UTR	5776123	5776148	.	-	.	ID=five_prime_utr-42995;Parent=PASSSERD10657.1
14	AnnotationFinalizer_	three_prime_UTR	5713986	5715753	.	-	.	ID=three_prime_utr-34710;Parent=PASSSERD10657.1
14	AnnotationFinalizer_	three_prime_UTR	5716180	5717268	.	-	.	ID=three_prime_utr-34709;Parent=PASSSERD10657.1
14	AnnotationFinalizer_	three_prime_UTR	5717746	5721901	.	-	.	ID=three_prime_utr-34708;Parent=PASSSERD10657.1
14	AnnotationFinalizer_	three_prime_UTR	5722053	5723427	.	-	.	ID=three_prime_utr-34707;Parent=PASSSERD10657.1
14	AnnotationFinalizer_	three_prime_UTR	5723531	5727331	.	-	.	ID=three_prime_utr-34706;Parent=PASSSERD10657.1
14	AnnotationFinalizer_	three_prime_UTR	5729002	5729193	.	-	.	ID=three_prime_utr-34705;Parent=PASSSERD10657.1
14	AnnotationFinalizer_	three_prime_UTR	5729285	5729311	.	-	.	ID=three_prime_utr-34704;Parent=PASSSERD10657.1
14	AnnotationFinalizer_	three_prime_UTR	5730393	5730583	.	-	.	ID=three_prime_utr-34703;Parent=PASSSERD10657.1
14	AnnotationFinalizer_	three_prime_UTR	5730916	5736730	.	-	.	ID=three_prime_utr-34702;Parent=PASSSERD10657.1
14	AnnotationFinalizer_	three_prime_UTR	5747214	5750215	.	-	.	ID=three_prime_utr-34701;Parent=PASSSERD10657.1
14	GAF	gene	5778574	5870898	.	+	.	ID=PASSSERD10658;combinedEvidence=4;complete=1;maxEvidence=4;maxTie=0.7778;transcripts=1
14	GeMoMa	mRNA	5778574	5870898	1963	+	.	ID=PASSSERD10658.1;Parent=PASSSERD10658;aa=382;alternative="montanus_gene-PRKAR1A,onychos_gene-PRKAR1A,onychos_gene-PRKAR1B,passerold_gene:ENSPDOG00000009390,passerold_gene:ENSPDOG00000013854,pyrgi_gene-PRKAR1A,pyrgi_gene-PRKAR1B";avgCov=603.5846;bestScore=1963;ce=10;evidence=4;iAA=1;lpm=382;maxGap=0;maxScore=1963;minCov=443;minSplitReads=0;nps=0;oldID=montanus_rna-XM_039732080.1_R0;pAA=1;prediction=0;raa=382;rce=10;ref-gene=montanus_gene-PRKAR1B;start=M;stop=*;sumWeight=3.6;tae=0.7778;tde=0.8889;tie=0.7778;tpc=1
14	GeMoMa	exon	5778574	5778665	.	+	.	ID=nbis-exon-359228;Parent=PASSSERD10658.1;de=true;minCov=637;pc=1
14	GeMoMa	exon	5779477	5779681	.	+	.	ID=nbis-exon-359229;Parent=PASSSERD10658.1;de=true;minCov=637;pc=1
14	GeMoMa	exon	5789092	5789262	.	+	.	ID=nbis-exon-359230;Parent=PASSSERD10658.1;de=true;minCov=637;pc=1
14	GeMoMa	exon	5793051	5793142	.	+	.	ID=nbis-exon-359231;Parent=PASSSERD10658.1;de=true;minCov=637;pc=1
14	GeMoMa	exon	5829648	5829709	.	+	.	ID=nbis-exon-359232;Parent=PASSSERD10658.1;de=true;minCov=637;pc=1
14	GeMoMa	exon	5830450	5830496	.	+	.	ID=nbis-exon-359233;Parent=PASSSERD10658.1;de=true;minCov=637;pc=1
14	GeMoMa	exon	5838104	5838262	.	+	.	ID=nbis-exon-359234;Parent=PASSSERD10658.1;de=true;minCov=637;pc=1
14	GeMoMa	exon	5846985	5847045	.	+	.	ID=nbis-exon-359235;Parent=PASSSERD10658.1;de=true;minCov=637;pc=1
14	GeMoMa	exon	5851074	5851195	.	+	.	ID=nbis-exon-359236;Parent=PASSSERD10658.1;de=true;minCov=637;pc=1
14	GeMoMa	exon	5867591	5867672	.	+	.	ID=nbis-exon-359237;Parent=PASSSERD10658.1;de=true;minCov=637;pc=1
14	GeMoMa	exon	5868090	5870898	.	+	.	ID=nbis-exon-359238;Parent=PASSSERD10658.1;de=true;minCov=637;pc=1
14	GeMoMa	CDS	5779505	5779681	.	+	0	ID=cds-325539;Parent=PASSSERD10658.1;de=true;minCov=637;pc=1
14	GeMoMa	CDS	5789092	5789262	.	+	0	ID=cds-325540;Parent=PASSSERD10658.1;ae=true;de=true;minCov=535;pc=1
14	GeMoMa	CDS	5793051	5793142	.	+	0	ID=cds-325541;Parent=PASSSERD10658.1;ae=true;de=true;minCov=714;pc=1
14	GeMoMa	CDS	5829648	5829709	.	+	1	ID=cds-325542;Parent=PASSSERD10658.1;ae=false;de=true;minCov=571;pc=1
14	GeMoMa	CDS	5830450	5830496	.	+	2	ID=cds-325543;Parent=PASSSERD10658.1;ae=true;de=true;minCov=467;pc=1
14	GeMoMa	CDS	5838104	5838262	.	+	0	ID=cds-325544;Parent=PASSSERD10658.1;ae=true;de=true;minCov=468;pc=1
14	GeMoMa	CDS	5846985	5847045	.	+	0	ID=cds-325545;Parent=PASSSERD10658.1;ae=true;de=true;minCov=534;pc=1
14	GeMoMa	CDS	5851074	5851195	.	+	2	ID=cds-325546;Parent=PASSSERD10658.1;ae=true;de=false;minCov=520;pc=1
14	GeMoMa	CDS	5867591	5867672	.	+	0	ID=cds-325547;Parent=PASSSERD10658.1;ae=false;de=true;minCov=443;pc=1
14	GeMoMa	CDS	5868090	5868262	.	+	2	ID=cds-325548;Parent=PASSSERD10658.1;ae=true;minCov=448;pc=1
14	AnnotationFinalizer_	five_prime_UTR	5778574	5778665	.	+	.	ID=five_prime_utr-42996;Parent=PASSSERD10658.1
14	AnnotationFinalizer_	five_prime_UTR	5779477	5779504	.	+	.	ID=five_prime_utr-42997;Parent=PASSSERD10658.1
14	AnnotationFinalizer_	three_prime_UTR	5868263	5870898	.	+	.	ID=three_prime_utr-34711;Parent=PASSSERD10658.1
14	GAF	gene	5885194	5930323	.	+	.	ID=PASSSERD10659;combinedEvidence=3;complete=3;maxEvidence=3;maxTie=0.8;transcripts=3
14	GeMoMa	mRNA	5885194	5930323	1141	+	.	ID=PASSSERD10659.1;Parent=PASSSERD10659;aa=248;alternative="onychos_gene-PDGFA,pyrgi_gene-PDGFA";avgCov=363.8884;bestScore=1141;ce=6;evidence=3;iAA=0.9036;lpm=221;maxGap=11;maxScore=1249;minCov=0;minSplitReads=0;nps=0;oldID=montanus_rna-XM_039732082.1_R0;pAA=0.9317;prediction=0;raa=238;rce=6;ref-gene=montanus_gene-PDGFA;start=M;stop=*;sumWeight=2.8;tae=0.8;tde=0.8;tie=0.8;tpc=0.875
14	GeMoMa	exon	5885194	5885286	.	+	.	ID=nbis-exon-359239;Parent=PASSSERD10659.1;de=false;minCov=0;pc=0
14	GeMoMa	exon	5895498	5895594	.	+	.	ID=nbis-exon-359240;Parent=PASSSERD10659.1;de=false;minCov=0;pc=0
14	GeMoMa	exon	5902840	5902944	.	+	.	ID=nbis-exon-359241;Parent=PASSSERD10659.1;de=false;minCov=0;pc=0
14	GeMoMa	exon	5905016	5905203	.	+	.	ID=nbis-exon-359242;Parent=PASSSERD10659.1;de=false;minCov=0;pc=0
14	GeMoMa	exon	5912095	5912221	.	+	.	ID=nbis-exon-359243;Parent=PASSSERD10659.1;de=false;minCov=0;pc=0
14	GeMoMa	exon	5920026	5920199	.	+	.	ID=nbis-exon-359244;Parent=PASSSERD10659.1;de=false;minCov=0;pc=0
14	GeMoMa	exon	5928788	5929086	.	+	.	ID=nbis-exon-359245;Parent=PASSSERD10659.1;de=false;minCov=0;pc=0
14	GeMoMa	exon	5929169	5930323	.	+	.	ID=nbis-exon-359246;Parent=PASSSERD10659.1;de=false;minCov=0;pc=0
14	GeMoMa	CDS	5885194	5885286	.	+	0	ID=cds-325549;Parent=PASSSERD10659.1;de=false;minCov=0;pc=0
14	GeMoMa	CDS	5895498	5895594	.	+	0	ID=cds-325550;Parent=PASSSERD10659.1;ae=false;de=true;minCov=62;pc=1
14	GeMoMa	CDS	5902840	5902944	.	+	2	ID=cds-325551;Parent=PASSSERD10659.1;ae=true;de=true;minCov=449;pc=1
14	GeMoMa	CDS	5905016	5905203	.	+	2	ID=cds-325552;Parent=PASSSERD10659.1;ae=true;de=true;minCov=299;pc=1
14	GeMoMa	CDS	5912095	5912221	.	+	0	ID=cds-325553;Parent=PASSSERD10659.1;ae=true;de=true;minCov=508;pc=1
14	GeMoMa	CDS	5920026	5920159	.	+	2	ID=cds-325554;Parent=PASSSERD10659.1;ae=true;minCov=75;pc=1
14	AnnotationFinalizer_	three_prime_UTR	5920160	5920199	.	+	.	ID=three_prime_utr-34712;Parent=PASSSERD10659.1
14	AnnotationFinalizer_	three_prime_UTR	5928788	5929086	.	+	.	ID=three_prime_utr-34713;Parent=PASSSERD10659.1
14	AnnotationFinalizer_	three_prime_UTR	5929169	5930323	.	+	.	ID=three_prime_utr-34714;Parent=PASSSERD10659.1
14	GeMoMa	mRNA	5885194	5930323	1002	+	.	ID=PASSSERD10659.2;Parent=PASSSERD10659;aa=222;alternative="onychos_gene-PDGFA,pyrgi_gene-PDGFA";avgCov=451.9595;bestScore=1002;ce=6;evidence=3;iAA=0.8924;lpm=195;maxGap=11;maxScore=1110;minCov=0;minSplitReads=0;nps=0;oldID=montanus_rna-XM_039732086.1_R0;pAA=0.9238;prediction=0;raa=212;rce=6;ref-gene=montanus_gene-PDGFA;start=M;stop=*;sumWeight=2.8;tae=0.8;tde=0.8;tie=0.8;tpc=0.8604
14	GeMoMa	exon	5885194	5885286	.	+	.	ID=nbis-exon-359247;Parent=PASSSERD10659.2;de=false;minCov=0;pc=0
14	GeMoMa	exon	5895498	5895594	.	+	.	ID=nbis-exon-359248;Parent=PASSSERD10659.2;de=false;minCov=0;pc=0
14	GeMoMa	exon	5902840	5902944	.	+	.	ID=nbis-exon-359249;Parent=PASSSERD10659.2;de=false;minCov=0;pc=0
14	GeMoMa	exon	5905016	5905203	.	+	.	ID=nbis-exon-359250;Parent=PASSSERD10659.2;de=false;minCov=0;pc=0
14	GeMoMa	exon	5912095	5912221	.	+	.	ID=nbis-exon-359251;Parent=PASSSERD10659.2;de=false;minCov=0;pc=0
14	GeMoMa	exon	5913852	5913934	.	+	.	ID=nbis-exon-359252;Parent=PASSSERD10659.2;de=false;minCov=0;pc=0
14	GeMoMa	exon	5915152	5920199	.	+	.	ID=nbis-exon-359253;Parent=PASSSERD10659.2;de=false;minCov=0;pc=0
14	GeMoMa	exon	5928788	5929086	.	+	.	ID=nbis-exon-359254;Parent=PASSSERD10659.2;de=false;minCov=0;pc=0
14	GeMoMa	exon	5929169	5930323	.	+	.	ID=nbis-exon-359255;Parent=PASSSERD10659.2;de=false;minCov=0;pc=0
14	GeMoMa	CDS	5885194	5885286	.	+	0	ID=cds-325555;Parent=PASSSERD10659.2;de=false;minCov=0;pc=0
14	GeMoMa	CDS	5895498	5895594	.	+	0	ID=cds-325556;Parent=PASSSERD10659.2;ae=false;de=true;minCov=62;pc=1
14	GeMoMa	CDS	5902840	5902944	.	+	2	ID=cds-325557;Parent=PASSSERD10659.2;ae=true;de=true;minCov=449;pc=1
14	GeMoMa	CDS	5905016	5905203	.	+	2	ID=cds-325558;Parent=PASSSERD10659.2;ae=true;de=true;minCov=299;pc=1
14	GeMoMa	CDS	5912095	5912221	.	+	0	ID=cds-325559;Parent=PASSSERD10659.2;ae=true;de=true;minCov=508;pc=1
14	GeMoMa	CDS	5913852	5913907	.	+	2	ID=cds-325560;Parent=PASSSERD10659.2;ae=true;minCov=711;pc=1
14	AnnotationFinalizer_	three_prime_UTR	5913908	5913934	.	+	.	ID=three_prime_utr-34715;Parent=PASSSERD10659.2
14	AnnotationFinalizer_	three_prime_UTR	5915152	5920199	.	+	.	ID=three_prime_utr-34716;Parent=PASSSERD10659.2
14	AnnotationFinalizer_	three_prime_UTR	5928788	5929086	.	+	.	ID=three_prime_utr-34717;Parent=PASSSERD10659.2
14	AnnotationFinalizer_	three_prime_UTR	5929169	5930323	.	+	.	ID=three_prime_utr-34718;Parent=PASSSERD10659.2
14	GeMoMa	mRNA	5885194	5930323	923	+	.	ID=PASSSERD10659.3;Parent=PASSSERD10659;aa=207;alternative="onychos_gene-PDGFA,pyrgi_gene-PDGFA";avgCov=437.0709;bestScore=923;ce=6;evidence=3;iAA=0.8846;lpm=180;maxGap=11;maxScore=1031;minCov=0;minSplitReads=0;nps=0;oldID=montanus_rna-XM_039732087.1_R0;pAA=0.9183;prediction=0;raa=197;rce=6;ref-gene=montanus_gene-PDGFA;start=M;stop=*;sumWeight=2.8;tae=0.8;tde=0.8;tie=0.8;tpc=0.8502
14	GeMoMa	exon	5885194	5885286	.	+	.	ID=nbis-exon-359256;Parent=PASSSERD10659.3;de=false;minCov=0;pc=0
14	GeMoMa	exon	5895498	5895594	.	+	.	ID=nbis-exon-359257;Parent=PASSSERD10659.3;de=false;minCov=0;pc=0
14	GeMoMa	exon	5902840	5902944	.	+	.	ID=nbis-exon-359258;Parent=PASSSERD10659.3;de=false;minCov=0;pc=0
14	GeMoMa	exon	5905016	5905203	.	+	.	ID=nbis-exon-359259;Parent=PASSSERD10659.3;de=false;minCov=0;pc=0
14	GeMoMa	exon	5912095	5912221	.	+	.	ID=nbis-exon-359260;Parent=PASSSERD10659.3;de=false;minCov=0;pc=0
14	GeMoMa	exon	5915152	5920199	.	+	.	ID=nbis-exon-359261;Parent=PASSSERD10659.3;de=false;minCov=0;pc=0
14	GeMoMa	exon	5928788	5929086	.	+	.	ID=nbis-exon-359262;Parent=PASSSERD10659.3;de=false;minCov=0;pc=0
14	GeMoMa	exon	5929169	5930323	.	+	.	ID=nbis-exon-359263;Parent=PASSSERD10659.3;de=false;minCov=0;pc=0
14	GeMoMa	CDS	5885194	5885286	.	+	0	ID=cds-325561;Parent=PASSSERD10659.3;de=false;minCov=0;pc=0
14	GeMoMa	CDS	5895498	5895594	.	+	0	ID=cds-325562;Parent=PASSSERD10659.3;ae=false;de=true;minCov=62;pc=1
14	GeMoMa	CDS	5902840	5902944	.	+	2	ID=cds-325563;Parent=PASSSERD10659.3;ae=true;de=true;minCov=449;pc=1
14	GeMoMa	CDS	5905016	5905203	.	+	2	ID=cds-325564;Parent=PASSSERD10659.3;ae=true;de=true;minCov=299;pc=1
14	GeMoMa	CDS	5912095	5912221	.	+	0	ID=cds-325565;Parent=PASSSERD10659.3;ae=true;de=true;minCov=508;pc=1
14	GeMoMa	CDS	5915152	5915162	.	+	2	ID=cds-325566;Parent=PASSSERD10659.3;ae=true;minCov=1045;pc=1
14	AnnotationFinalizer_	three_prime_UTR	5915163	5920199	.	+	.	ID=three_prime_utr-34719;Parent=PASSSERD10659.3
14	AnnotationFinalizer_	three_prime_UTR	5928788	5929086	.	+	.	ID=three_prime_utr-34720;Parent=PASSSERD10659.3
14	AnnotationFinalizer_	three_prime_UTR	5929169	5930323	.	+	.	ID=three_prime_utr-34721;Parent=PASSSERD10659.3
14	GAF	gene	6114822	6116596	.	-	.	ID=PASSSERD10660;combinedEvidence=3;complete=1;maxEvidence=3;maxTie=0.0;transcripts=1
14	GeMoMa	mRNA	6114822	6116596	1338	-	.	ID=PASSSERD10660.1;Parent=PASSSERD10660;aa=253;alternative="onychos_gene-FOXL3,pyrgi_gene-FOXL3";avgCov=1.3768;bestScore=1338;ce=3;evidence=3;iAA=0.996;lpm=253;maxGap=0;maxScore=1349;minCov=0;minSplitReads=0;nps=0;oldID=montanus_rna-XM_039732315.1_R0;pAA=1;prediction=0;raa=253;rce=3;ref-gene=montanus_gene-FOXL3;start=M;stop=*;sumWeight=2.8;tae=0;tde=0;tie=0;tpc=0.4717
14	GeMoMa	exon	6114822	6115304	.	-	.	ID=nbis-exon-359264;Parent=PASSSERD10660.1;de=false;minCov=0;pc=0
14	GeMoMa	exon	6115657	6115825	.	-	.	ID=nbis-exon-359265;Parent=PASSSERD10660.1;de=false;minCov=0;pc=0
14	GeMoMa	exon	6116490	6116596	.	-	.	ID=nbis-exon-359266;Parent=PASSSERD10660.1;de=false;minCov=0;pc=0
14	GeMoMa	CDS	6114822	6115304	.	-	0	ID=cds-325569;Parent=PASSSERD10660.1;ae=false;minCov=0;pc=0.7412
14	GeMoMa	CDS	6115657	6115825	.	-	1	ID=cds-325568;Parent=PASSSERD10660.1;ae=false;de=false;minCov=0;pc=0
14	GeMoMa	CDS	6116490	6116596	.	-	0	ID=cds-325567;Parent=PASSSERD10660.1;de=false;minCov=0;pc=0
14	GAF	gene	6149764	6227362	.	-	.	ID=PASSSERD10661;combinedEvidence=1;complete=1;maxEvidence=1;maxTie=0.5455;transcripts=1
14	GeMoMa	mRNA	6149764	6227362	1111	-	.	ID=PASSSERD10661.1;Parent=PASSSERD10661;aa=499;avgCov=89.2826;bestScore=1977;ce=12;evidence=1;iAA=0.4665;lpm=22;maxGap=10;maxScore=2533;minCov=0;minSplitReads=0;nps=0;oldID=onychos_rna-XM_041409386.1_R1;pAA=0.6772;prediction=1;raa=483;rce=12;ref-gene=onychos_gene-FAM20A;start=M;stop=*;sumWeight=1.0;tae=0.7273;tde=0.6364;tie=0.5455;tpc=0.7709
14	GeMoMa	exon	6149764	6150938	.	-	.	ID=nbis-exon-359267;Parent=PASSSERD10661.1;de=false;minCov=0;pc=0
14	GeMoMa	exon	6151723	6151782	.	-	.	ID=nbis-exon-359268;Parent=PASSSERD10661.1;de=false;minCov=0;pc=0
14	GeMoMa	exon	6151874	6151955	.	-	.	ID=nbis-exon-359269;Parent=PASSSERD10661.1;de=false;minCov=0;pc=0
14	GeMoMa	exon	6153422	6153531	.	-	.	ID=nbis-exon-359270;Parent=PASSSERD10661.1;de=false;minCov=0;pc=0
14	GeMoMa	exon	6154067	6154247	.	-	.	ID=nbis-exon-359271;Parent=PASSSERD10661.1;de=false;minCov=0;pc=0
14	GeMoMa	exon	6161175	6161290	.	-	.	ID=nbis-exon-359272;Parent=PASSSERD10661.1;de=false;minCov=0;pc=0
14	GeMoMa	exon	6163016	6163108	.	-	.	ID=nbis-exon-359273;Parent=PASSSERD10661.1;de=false;minCov=0;pc=0
14	GeMoMa	exon	6194807	6194885	.	-	.	ID=nbis-exon-359274;Parent=PASSSERD10661.1;de=false;minCov=0;pc=0
14	GeMoMa	exon	6202787	6202864	.	-	.	ID=nbis-exon-359275;Parent=PASSSERD10661.1;de=false;minCov=0;pc=0
14	GeMoMa	exon	6203426	6203605	.	-	.	ID=nbis-exon-359276;Parent=PASSSERD10661.1;de=false;minCov=0;pc=0
14	GeMoMa	exon	6217198	6217409	.	-	.	ID=nbis-exon-359277;Parent=PASSSERD10661.1;de=false;minCov=0;pc=0
14	GeMoMa	exon	6227310	6227362	.	-	.	ID=nbis-exon-359278;Parent=PASSSERD10661.1;de=false;minCov=0;pc=0
14	GeMoMa	CDS	6150686	6150938	.	-	1	ID=cds-325581;Parent=PASSSERD10661.1;ae=true;minCov=121;pc=1
14	GeMoMa	CDS	6151723	6151782	.	-	1	ID=cds-325580;Parent=PASSSERD10661.1;ae=true;de=true;minCov=119;pc=1
14	GeMoMa	CDS	6151874	6151955	.	-	2	ID=cds-325579;Parent=PASSSERD10661.1;ae=true;de=true;minCov=108;pc=1
14	GeMoMa	CDS	6153422	6153531	.	-	1	ID=cds-325578;Parent=PASSSERD10661.1;ae=true;de=true;minCov=101;pc=1
14	GeMoMa	CDS	6154067	6154247	.	-	2	ID=cds-325577;Parent=PASSSERD10661.1;ae=true;de=true;minCov=116;pc=1
14	GeMoMa	CDS	6161175	6161290	.	-	1	ID=cds-325576;Parent=PASSSERD10661.1;ae=true;de=true;minCov=78;pc=1
14	GeMoMa	CDS	6163016	6163108	.	-	1	ID=cds-325575;Parent=PASSSERD10661.1;ae=false;de=true;minCov=79;pc=1
14	GeMoMa	CDS	6194807	6194885	.	-	2	ID=cds-325574;Parent=PASSSERD10661.1;ae=true;de=false;minCov=90;pc=1
14	GeMoMa	CDS	6202787	6202864	.	-	2	ID=cds-325573;Parent=PASSSERD10661.1;ae=false;de=false;minCov=0;pc=0
14	GeMoMa	CDS	6203426	6203605	.	-	2	ID=cds-325572;Parent=PASSSERD10661.1;ae=true;de=true;minCov=1;pc=1
14	GeMoMa	CDS	6217198	6217409	.	-	1	ID=cds-325571;Parent=PASSSERD10661.1;ae=false;de=false;minCov=0;pc=0
14	GeMoMa	CDS	6227310	6227362	.	-	0	ID=cds-325570;Parent=PASSSERD10661.1;de=false;minCov=0;pc=0
14	AnnotationFinalizer_	three_prime_UTR	6149764	6150685	.	-	.	ID=three_prime_utr-34722;Parent=PASSSERD10661.1
14	GAF	gene	6205683	6207944	.	-	.	ID=PASSSERD10662;combinedEvidence=1;complete=1;maxEvidence=1;maxTie=NA;transcripts=1
14	GeMoMa	mRNA	6205683	6207944	682	-	.	ID=PASSSERD10662.1;Parent=PASSSERD10662;aa=188;avgCov=7.4787;bestScore=682;ce=1;evidence=1;iAA=0.6388;lpm=116;maxGap=28;maxScore=1176;minCov=0;minSplitReads=NA;nps=0;oldID=montanus_rna-XM_039732431.1_R0;pAA=0.7048;prediction=0;raa=211;rce=1;ref-gene=montanus_gene-LOC120513235;start=M;stop=*;sumWeight=0.8;tae=NA;tde=NA;tie=NA;tpc=0.9592
14	GeMoMa	exon	6205683	6207944	.	-	.	ID=nbis-exon-359279;Parent=PASSSERD10662.1;minCov=0;pc=0.9592
14	GeMoMa	CDS	6207381	6207944	.	-	0	ID=cds-325582;Parent=PASSSERD10662.1;minCov=0;pc=0.9592
14	AnnotationFinalizer_	three_prime_UTR	6205683	6207380	.	-	.	ID=three_prime_utr-34723;Parent=PASSSERD10662.1
14	GAF	gene	6613118	6688464	.	-	.	ID=PASSSERD10663;combinedEvidence=4;complete=4;maxEvidence=4;maxTie=1.0;transcripts=4
14	GeMoMa	mRNA	6613118	6688464	19803	-	.	ID=PASSSERD10663.1;Parent=PASSSERD10663;aa=3838;alternative="onychos_gene-LOC121334459,passerold_gene:ENSPDOG00000009437,pyrgi_gene-LOC121350780";avgCov=188.6047;bestScore=19803;ce=70;evidence=4;iAA=1;lpm=3838;maxGap=0;maxScore=19803;minCov=35;minSplitReads=47;nps=0;oldID=montanus_rna-XM_039732169.1_R0;pAA=1;prediction=0;raa=3838;rce=70;ref-gene=montanus_gene-LOC120513103;start=M;stop=*;sumWeight=3.6;tae=1;tde=1;tie=1;tpc=1
14	GeMoMa	exon	6613118	6614237	.	-	.	ID=nbis-exon-359280;Parent=PASSSERD10663.1;de=true;minCov=49;pc=1
14	GeMoMa	exon	6614318	6614680	.	-	.	ID=nbis-exon-359281;Parent=PASSSERD10663.1;de=true;minCov=49;pc=1
14	GeMoMa	exon	6615489	6615683	.	-	.	ID=nbis-exon-359282;Parent=PASSSERD10663.1;de=true;minCov=49;pc=1
14	GeMoMa	exon	6616670	6616873	.	-	.	ID=nbis-exon-359283;Parent=PASSSERD10663.1;de=true;minCov=49;pc=1
14	GeMoMa	exon	6618822	6619006	.	-	.	ID=nbis-exon-359284;Parent=PASSSERD10663.1;de=true;minCov=49;pc=1
14	GeMoMa	exon	6619711	6619928	.	-	.	ID=nbis-exon-359285;Parent=PASSSERD10663.1;de=true;minCov=49;pc=1
14	GeMoMa	exon	6620297	6620522	.	-	.	ID=nbis-exon-359286;Parent=PASSSERD10663.1;de=true;minCov=49;pc=1
14	GeMoMa	exon	6626991	6627252	.	-	.	ID=nbis-exon-359287;Parent=PASSSERD10663.1;de=true;minCov=49;pc=1
14	GeMoMa	exon	6627998	6628197	.	-	.	ID=nbis-exon-359288;Parent=PASSSERD10663.1;de=true;minCov=49;pc=1
14	GeMoMa	exon	6629660	6629750	.	-	.	ID=nbis-exon-359289;Parent=PASSSERD10663.1;de=true;minCov=49;pc=1
14	GeMoMa	exon	6631700	6631864	.	-	.	ID=nbis-exon-359290;Parent=PASSSERD10663.1;de=true;minCov=49;pc=1
14	GeMoMa	exon	6632988	6633189	.	-	.	ID=nbis-exon-359291;Parent=PASSSERD10663.1;de=true;minCov=49;pc=1
14	GeMoMa	exon	6635352	6635452	.	-	.	ID=nbis-exon-359292;Parent=PASSSERD10663.1;de=true;minCov=49;pc=1
14	GeMoMa	exon	6636187	6636452	.	-	.	ID=nbis-exon-359293;Parent=PASSSERD10663.1;de=true;minCov=49;pc=1
14	GeMoMa	exon	6637063	6637258	.	-	.	ID=nbis-exon-359294;Parent=PASSSERD10663.1;de=true;minCov=49;pc=1
14	GeMoMa	exon	6639119	6639310	.	-	.	ID=nbis-exon-359295;Parent=PASSSERD10663.1;de=true;minCov=49;pc=1
14	GeMoMa	exon	6641637	6641772	.	-	.	ID=nbis-exon-359296;Parent=PASSSERD10663.1;de=true;minCov=49;pc=1
14	GeMoMa	exon	6642280	6642392	.	-	.	ID=nbis-exon-359297;Parent=PASSSERD10663.1;de=true;minCov=49;pc=1
14	GeMoMa	exon	6642773	6642910	.	-	.	ID=nbis-exon-359298;Parent=PASSSERD10663.1;de=true;minCov=49;pc=1
14	GeMoMa	exon	6643466	6643753	.	-	.	ID=nbis-exon-359299;Parent=PASSSERD10663.1;de=true;minCov=49;pc=1
14	GeMoMa	exon	6644049	6644168	.	-	.	ID=nbis-exon-359300;Parent=PASSSERD10663.1;de=true;minCov=49;pc=1
14	GeMoMa	exon	6644782	6644928	.	-	.	ID=nbis-exon-359301;Parent=PASSSERD10663.1;de=true;minCov=49;pc=1
14	GeMoMa	exon	6645250	6645429	.	-	.	ID=nbis-exon-359302;Parent=PASSSERD10663.1;de=true;minCov=49;pc=1
14	GeMoMa	exon	6646227	6646440	.	-	.	ID=nbis-exon-359303;Parent=PASSSERD10663.1;de=true;minCov=49;pc=1
14	GeMoMa	exon	6647297	6647418	.	-	.	ID=nbis-exon-359304;Parent=PASSSERD10663.1;de=true;minCov=49;pc=1
14	GeMoMa	exon	6648090	6648292	.	-	.	ID=nbis-exon-359305;Parent=PASSSERD10663.1;de=true;minCov=49;pc=1
14	GeMoMa	exon	6649473	6649619	.	-	.	ID=nbis-exon-359306;Parent=PASSSERD10663.1;de=true;minCov=49;pc=1
14	GeMoMa	exon	6651285	6651410	.	-	.	ID=nbis-exon-359307;Parent=PASSSERD10663.1;de=true;minCov=49;pc=1
14	GeMoMa	exon	6652097	6652310	.	-	.	ID=nbis-exon-359308;Parent=PASSSERD10663.1;de=true;minCov=49;pc=1
14	GeMoMa	exon	6652621	6652767	.	-	.	ID=nbis-exon-359309;Parent=PASSSERD10663.1;de=true;minCov=49;pc=1
14	GeMoMa	exon	6653602	6653712	.	-	.	ID=nbis-exon-359310;Parent=PASSSERD10663.1;de=true;minCov=49;pc=1
14	GeMoMa	exon	6653885	6654019	.	-	.	ID=nbis-exon-359311;Parent=PASSSERD10663.1;de=true;minCov=49;pc=1
14	GeMoMa	exon	6654106	6654264	.	-	.	ID=nbis-exon-359312;Parent=PASSSERD10663.1;de=true;minCov=49;pc=1
14	GeMoMa	exon	6655140	6655346	.	-	.	ID=nbis-exon-359313;Parent=PASSSERD10663.1;de=true;minCov=49;pc=1
14	GeMoMa	exon	6655864	6656130	.	-	.	ID=nbis-exon-359314;Parent=PASSSERD10663.1;de=true;minCov=49;pc=1
14	GeMoMa	exon	6656714	6656842	.	-	.	ID=nbis-exon-359315;Parent=PASSSERD10663.1;de=true;minCov=49;pc=1
14	GeMoMa	exon	6657261	6657459	.	-	.	ID=nbis-exon-359316;Parent=PASSSERD10663.1;de=true;minCov=49;pc=1
14	GeMoMa	exon	6657732	6657913	.	-	.	ID=nbis-exon-359317;Parent=PASSSERD10663.1;de=true;minCov=49;pc=1
14	GeMoMa	exon	6658326	6658490	.	-	.	ID=nbis-exon-359318;Parent=PASSSERD10663.1;de=true;minCov=49;pc=1
14	GeMoMa	exon	6658835	6658954	.	-	.	ID=nbis-exon-359319;Parent=PASSSERD10663.1;de=true;minCov=49;pc=1
14	GeMoMa	exon	6659266	6659385	.	-	.	ID=nbis-exon-359320;Parent=PASSSERD10663.1;de=true;minCov=49;pc=1
14	GeMoMa	exon	6663042	6663110	.	-	.	ID=nbis-exon-359321;Parent=PASSSERD10663.1;de=true;minCov=49;pc=1
14	GeMoMa	exon	6663842	6664012	.	-	.	ID=nbis-exon-359322;Parent=PASSSERD10663.1;de=true;minCov=49;pc=1
14	GeMoMa	exon	6665422	6665543	.	-	.	ID=nbis-exon-359323;Parent=PASSSERD10663.1;de=true;minCov=49;pc=1
14	GeMoMa	exon	6665993	6666089	.	-	.	ID=nbis-exon-359324;Parent=PASSSERD10663.1;de=true;minCov=49;pc=1
14	GeMoMa	exon	6666395	6666556	.	-	.	ID=nbis-exon-359325;Parent=PASSSERD10663.1;de=true;minCov=49;pc=1
14	GeMoMa	exon	6667501	6667761	.	-	.	ID=nbis-exon-359326;Parent=PASSSERD10663.1;de=true;minCov=49;pc=1
14	GeMoMa	exon	6668188	6668385	.	-	.	ID=nbis-exon-359327;Parent=PASSSERD10663.1;de=true;minCov=49;pc=1
14	GeMoMa	exon	6668506	6668723	.	-	.	ID=nbis-exon-359328;Parent=PASSSERD10663.1;de=true;minCov=49;pc=1
14	GeMoMa	exon	6669470	6669669	.	-	.	ID=nbis-exon-359329;Parent=PASSSERD10663.1;de=true;minCov=49;pc=1
14	GeMoMa	exon	6670692	6670843	.	-	.	ID=nbis-exon-359330;Parent=PASSSERD10663.1;de=true;minCov=49;pc=1
14	GeMoMa	exon	6672665	6672865	.	-	.	ID=nbis-exon-359331;Parent=PASSSERD10663.1;de=true;minCov=49;pc=1
14	GeMoMa	exon	6673512	6673768	.	-	.	ID=nbis-exon-359332;Parent=PASSSERD10663.1;de=true;minCov=49;pc=1
14	GeMoMa	exon	6674969	6675134	.	-	.	ID=nbis-exon-359333;Parent=PASSSERD10663.1;de=true;minCov=49;pc=1
14	GeMoMa	exon	6676528	6676719	.	-	.	ID=nbis-exon-359334;Parent=PASSSERD10663.1;de=true;minCov=49;pc=1
14	GeMoMa	exon	6677253	6677447	.	-	.	ID=nbis-exon-359335;Parent=PASSSERD10663.1;de=true;minCov=49;pc=1
14	GeMoMa	exon	6678109	6678206	.	-	.	ID=nbis-exon-359336;Parent=PASSSERD10663.1;de=true;minCov=49;pc=1
14	GeMoMa	exon	6678319	6678646	.	-	.	ID=nbis-exon-359337;Parent=PASSSERD10663.1;de=true;minCov=49;pc=1
14	GeMoMa	exon	6679413	6679647	.	-	.	ID=nbis-exon-359338;Parent=PASSSERD10663.1;de=true;minCov=49;pc=1
14	GeMoMa	exon	6680541	6680619	.	-	.	ID=nbis-exon-359339;Parent=PASSSERD10663.1;de=true;minCov=49;pc=1
14	GeMoMa	exon	6681117	6681255	.	-	.	ID=nbis-exon-359340;Parent=PASSSERD10663.1;de=true;minCov=49;pc=1
14	GeMoMa	exon	6681613	6681709	.	-	.	ID=nbis-exon-359341;Parent=PASSSERD10663.1;de=true;minCov=49;pc=1
14	GeMoMa	exon	6682575	6682663	.	-	.	ID=nbis-exon-359342;Parent=PASSSERD10663.1;de=true;minCov=49;pc=1
14	GeMoMa	exon	6682889	6682966	.	-	.	ID=nbis-exon-359343;Parent=PASSSERD10663.1;de=true;minCov=49;pc=1
14	GeMoMa	exon	6683231	6683356	.	-	.	ID=nbis-exon-359344;Parent=PASSSERD10663.1;de=true;minCov=49;pc=1
14	GeMoMa	exon	6684342	6684398	.	-	.	ID=nbis-exon-359345;Parent=PASSSERD10663.1;de=true;minCov=49;pc=1
14	GeMoMa	exon	6685136	6685219	.	-	.	ID=nbis-exon-359346;Parent=PASSSERD10663.1;de=true;minCov=49;pc=1
14	GeMoMa	exon	6685817	6685921	.	-	.	ID=nbis-exon-359347;Parent=PASSSERD10663.1;de=true;minCov=49;pc=1
14	GeMoMa	exon	6686459	6686569	.	-	.	ID=nbis-exon-359348;Parent=PASSSERD10663.1;de=true;minCov=49;pc=1
14	GeMoMa	exon	6687525	6687574	.	-	.	ID=nbis-exon-359349;Parent=PASSSERD10663.1;de=true;minCov=49;pc=1
14	GeMoMa	exon	6687938	6688092	.	-	.	ID=nbis-exon-359350;Parent=PASSSERD10663.1;de=true;minCov=49;pc=1
14	GeMoMa	exon	6688457	6688464	.	-	.	ID=nbis-exon-359351;Parent=PASSSERD10663.1;de=true;minCov=49;pc=1
14	GeMoMa	CDS	6614396	6614680	.	-	0	ID=cds-325652;Parent=PASSSERD10663.1;ae=true;minCov=362;pc=1
14	GeMoMa	CDS	6615489	6615683	.	-	0	ID=cds-325651;Parent=PASSSERD10663.1;ae=true;de=true;minCov=283;pc=1
14	GeMoMa	CDS	6616670	6616873	.	-	0	ID=cds-325650;Parent=PASSSERD10663.1;ae=true;de=true;minCov=311;pc=1
14	GeMoMa	CDS	6618822	6619006	.	-	2	ID=cds-325649;Parent=PASSSERD10663.1;ae=true;de=true;minCov=234;pc=1
14	GeMoMa	CDS	6619711	6619928	.	-	1	ID=cds-325648;Parent=PASSSERD10663.1;ae=true;de=true;minCov=232;pc=1
14	GeMoMa	CDS	6620297	6620522	.	-	2	ID=cds-325647;Parent=PASSSERD10663.1;ae=true;de=true;minCov=327;pc=1
14	GeMoMa	CDS	6626991	6627252	.	-	0	ID=cds-325646;Parent=PASSSERD10663.1;ae=true;de=true;minCov=351;pc=1
14	GeMoMa	CDS	6627998	6628197	.	-	2	ID=cds-325645;Parent=PASSSERD10663.1;ae=true;de=true;minCov=254;pc=1
14	GeMoMa	CDS	6629660	6629750	.	-	0	ID=cds-325644;Parent=PASSSERD10663.1;ae=true;de=true;minCov=300;pc=1
14	GeMoMa	CDS	6631700	6631864	.	-	0	ID=cds-325643;Parent=PASSSERD10663.1;ae=true;de=true;minCov=272;pc=1
14	GeMoMa	CDS	6632988	6633189	.	-	1	ID=cds-325642;Parent=PASSSERD10663.1;ae=true;de=true;minCov=275;pc=1
14	GeMoMa	CDS	6635352	6635452	.	-	0	ID=cds-325641;Parent=PASSSERD10663.1;ae=true;de=true;minCov=194;pc=1
14	GeMoMa	CDS	6636187	6636452	.	-	2	ID=cds-325640;Parent=PASSSERD10663.1;ae=true;de=true;minCov=113;pc=1
14	GeMoMa	CDS	6637063	6637258	.	-	0	ID=cds-325639;Parent=PASSSERD10663.1;ae=true;de=true;minCov=178;pc=1
14	GeMoMa	CDS	6639119	6639310	.	-	0	ID=cds-325638;Parent=PASSSERD10663.1;ae=true;de=true;minCov=170;pc=1
14	GeMoMa	CDS	6641637	6641772	.	-	1	ID=cds-325637;Parent=PASSSERD10663.1;ae=true;de=true;minCov=232;pc=1
14	GeMoMa	CDS	6642280	6642392	.	-	0	ID=cds-325636;Parent=PASSSERD10663.1;ae=true;de=true;minCov=179;pc=1
14	GeMoMa	CDS	6642773	6642910	.	-	0	ID=cds-325635;Parent=PASSSERD10663.1;ae=true;de=true;minCov=168;pc=1
14	GeMoMa	CDS	6643466	6643753	.	-	0	ID=cds-325634;Parent=PASSSERD10663.1;ae=true;de=true;minCov=184;pc=1
14	GeMoMa	CDS	6644049	6644168	.	-	0	ID=cds-325633;Parent=PASSSERD10663.1;ae=true;de=true;minCov=257;pc=1
14	GeMoMa	CDS	6644782	6644928	.	-	0	ID=cds-325632;Parent=PASSSERD10663.1;ae=true;de=true;minCov=222;pc=1
14	GeMoMa	CDS	6645250	6645429	.	-	0	ID=cds-325631;Parent=PASSSERD10663.1;ae=true;de=true;minCov=153;pc=1
14	GeMoMa	CDS	6646227	6646440	.	-	1	ID=cds-325630;Parent=PASSSERD10663.1;ae=true;de=true;minCov=163;pc=1
14	GeMoMa	CDS	6647297	6647418	.	-	0	ID=cds-325629;Parent=PASSSERD10663.1;ae=true;de=true;minCov=147;pc=1
14	GeMoMa	CDS	6648090	6648292	.	-	2	ID=cds-325628;Parent=PASSSERD10663.1;ae=true;de=true;minCov=190;pc=1
14	GeMoMa	CDS	6649473	6649619	.	-	2	ID=cds-325627;Parent=PASSSERD10663.1;ae=true;de=true;minCov=146;pc=1
14	GeMoMa	CDS	6651285	6651410	.	-	2	ID=cds-325626;Parent=PASSSERD10663.1;ae=true;de=true;minCov=153;pc=1
14	GeMoMa	CDS	6652097	6652310	.	-	0	ID=cds-325625;Parent=PASSSERD10663.1;ae=true;de=true;minCov=171;pc=1
14	GeMoMa	CDS	6652621	6652767	.	-	0	ID=cds-325624;Parent=PASSSERD10663.1;ae=true;de=true;minCov=130;pc=1
14	GeMoMa	CDS	6653602	6653712	.	-	0	ID=cds-325623;Parent=PASSSERD10663.1;ae=true;de=true;minCov=138;pc=1
14	GeMoMa	CDS	6653885	6654019	.	-	0	ID=cds-325622;Parent=PASSSERD10663.1;ae=true;de=true;minCov=130;pc=1
14	GeMoMa	CDS	6654106	6654264	.	-	0	ID=cds-325621;Parent=PASSSERD10663.1;ae=true;de=true;minCov=176;pc=1
14	GeMoMa	CDS	6655140	6655346	.	-	0	ID=cds-325620;Parent=PASSSERD10663.1;ae=true;de=true;minCov=126;pc=1
14	GeMoMa	CDS	6655864	6656130	.	-	0	ID=cds-325619;Parent=PASSSERD10663.1;ae=true;de=true;minCov=91;pc=1
14	GeMoMa	CDS	6656714	6656842	.	-	0	ID=cds-325618;Parent=PASSSERD10663.1;ae=true;de=true;minCov=151;pc=1
14	GeMoMa	CDS	6657261	6657459	.	-	1	ID=cds-325617;Parent=PASSSERD10663.1;ae=true;de=true;minCov=148;pc=1
14	GeMoMa	CDS	6657732	6657913	.	-	0	ID=cds-325616;Parent=PASSSERD10663.1;ae=true;de=true;minCov=95;pc=1
14	GeMoMa	CDS	6658326	6658490	.	-	0	ID=cds-325615;Parent=PASSSERD10663.1;ae=true;de=true;minCov=82;pc=1
14	GeMoMa	CDS	6658835	6658954	.	-	0	ID=cds-325614;Parent=PASSSERD10663.1;ae=true;de=true;minCov=110;pc=1
14	GeMoMa	CDS	6659266	6659385	.	-	0	ID=cds-325613;Parent=PASSSERD10663.1;ae=true;de=true;minCov=124;pc=1
14	GeMoMa	CDS	6663042	6663110	.	-	0	ID=cds-325612;Parent=PASSSERD10663.1;ae=true;de=true;minCov=126;pc=1
14	GeMoMa	CDS	6663842	6664012	.	-	0	ID=cds-325611;Parent=PASSSERD10663.1;ae=true;de=true;minCov=131;pc=1
14	GeMoMa	CDS	6665422	6665543	.	-	2	ID=cds-325610;Parent=PASSSERD10663.1;ae=true;de=true;minCov=128;pc=1
14	GeMoMa	CDS	6665993	6666089	.	-	0	ID=cds-325609;Parent=PASSSERD10663.1;ae=true;de=true;minCov=123;pc=1
14	GeMoMa	CDS	6666395	6666556	.	-	0	ID=cds-325608;Parent=PASSSERD10663.1;ae=true;de=true;minCov=133;pc=1
14	GeMoMa	CDS	6667501	6667761	.	-	0	ID=cds-325607;Parent=PASSSERD10663.1;ae=true;de=true;minCov=118;pc=1
14	GeMoMa	CDS	6668188	6668385	.	-	0	ID=cds-325606;Parent=PASSSERD10663.1;ae=true;de=true;minCov=99;pc=1
14	GeMoMa	CDS	6668506	6668723	.	-	2	ID=cds-325605;Parent=PASSSERD10663.1;ae=true;de=true;minCov=48;pc=1
14	GeMoMa	CDS	6669470	6669669	.	-	1	ID=cds-325604;Parent=PASSSERD10663.1;ae=true;de=true;minCov=35;pc=1
14	GeMoMa	CDS	6670692	6670843	.	-	0	ID=cds-325603;Parent=PASSSERD10663.1;ae=true;de=true;minCov=86;pc=1
14	GeMoMa	CDS	6672665	6672865	.	-	0	ID=cds-325602;Parent=PASSSERD10663.1;ae=true;de=true;minCov=77;pc=1
14	GeMoMa	CDS	6673512	6673768	.	-	2	ID=cds-325601;Parent=PASSSERD10663.1;ae=true;de=true;minCov=95;pc=1
14	GeMoMa	CDS	6674969	6675134	.	-	0	ID=cds-325600;Parent=PASSSERD10663.1;ae=true;de=true;minCov=90;pc=1
14	GeMoMa	CDS	6676528	6676719	.	-	0	ID=cds-325599;Parent=PASSSERD10663.1;ae=true;de=true;minCov=68;pc=1
14	GeMoMa	CDS	6677253	6677447	.	-	0	ID=cds-325598;Parent=PASSSERD10663.1;ae=true;de=true;minCov=89;pc=1
14	GeMoMa	CDS	6678109	6678206	.	-	2	ID=cds-325597;Parent=PASSSERD10663.1;ae=true;de=true;minCov=97;pc=1
14	GeMoMa	CDS	6678319	6678646	.	-	0	ID=cds-325596;Parent=PASSSERD10663.1;ae=true;de=true;minCov=39;pc=1
14	GeMoMa	CDS	6679413	6679647	.	-	1	ID=cds-325595;Parent=PASSSERD10663.1;ae=true;de=true;minCov=53;pc=1
14	GeMoMa	CDS	6680541	6680619	.	-	2	ID=cds-325594;Parent=PASSSERD10663.1;ae=true;de=true;minCov=77;pc=1
14	GeMoMa	CDS	6681117	6681255	.	-	0	ID=cds-325593;Parent=PASSSERD10663.1;ae=true;de=true;minCov=72;pc=1
14	GeMoMa	CDS	6681613	6681709	.	-	1	ID=cds-325592;Parent=PASSSERD10663.1;ae=true;de=true;minCov=83;pc=1
14	GeMoMa	CDS	6682575	6682663	.	-	0	ID=cds-325591;Parent=PASSSERD10663.1;ae=true;de=true;minCov=91;pc=1
14	GeMoMa	CDS	6682889	6682966	.	-	0	ID=cds-325590;Parent=PASSSERD10663.1;ae=true;de=true;minCov=92;pc=1
14	GeMoMa	CDS	6683231	6683356	.	-	0	ID=cds-325589;Parent=PASSSERD10663.1;ae=true;de=true;minCov=105;pc=1
14	GeMoMa	CDS	6684342	6684398	.	-	0	ID=cds-325588;Parent=PASSSERD10663.1;ae=true;de=true;minCov=82;pc=1
14	GeMoMa	CDS	6685136	6685219	.	-	0	ID=cds-325587;Parent=PASSSERD10663.1;ae=true;de=true;minCov=85;pc=1
14	GeMoMa	CDS	6685817	6685921	.	-	0	ID=cds-325586;Parent=PASSSERD10663.1;ae=true;de=true;minCov=80;pc=1
14	GeMoMa	CDS	6686459	6686569	.	-	0	ID=cds-325585;Parent=PASSSERD10663.1;ae=true;de=true;minCov=95;pc=1
14	GeMoMa	CDS	6687525	6687574	.	-	2	ID=cds-325584;Parent=PASSSERD10663.1;ae=true;de=true;minCov=84;pc=1
14	GeMoMa	CDS	6687938	6688037	.	-	0	ID=cds-325583;Parent=PASSSERD10663.1;de=true;minCov=49;pc=1
14	AnnotationFinalizer_	five_prime_UTR	6688038	6688092	.	-	.	ID=five_prime_utr-42999;Parent=PASSSERD10663.1
14	AnnotationFinalizer_	five_prime_UTR	6688457	6688464	.	-	.	ID=five_prime_utr-42998;Parent=PASSSERD10663.1
14	AnnotationFinalizer_	three_prime_UTR	6613118	6614237	.	-	.	ID=three_prime_utr-34725;Parent=PASSSERD10663.1
14	AnnotationFinalizer_	three_prime_UTR	6614318	6614395	.	-	.	ID=three_prime_utr-34724;Parent=PASSSERD10663.1
14	GeMoMa	mRNA	6613118	6688464	19849	-	.	ID=PASSSERD10663.2;Parent=PASSSERD10663;aa=3847;alternative="onychos_gene-LOC121334459,pyrgi_gene-LOC121350780";avgCov=188.1868;bestScore=19849;ce=70;evidence=3;iAA=1;lpm=3847;maxGap=0;maxScore=19849;minCov=10;minSplitReads=10;nps=0;oldID=montanus_rna-XM_039732166.1_R0;pAA=1;prediction=0;raa=3847;rce=70;ref-gene=montanus_gene-LOC120513103;start=M;stop=*;sumWeight=2.8;tae=1;tde=1;tie=1;tpc=1
14	GeMoMa	exon	6613118	6614237	.	-	.	ID=nbis-exon-359352;Parent=PASSSERD10663.2;de=true;minCov=49;pc=1
14	GeMoMa	exon	6614318	6614680	.	-	.	ID=nbis-exon-359353;Parent=PASSSERD10663.2;de=true;minCov=49;pc=1
14	GeMoMa	exon	6615489	6615683	.	-	.	ID=nbis-exon-359354;Parent=PASSSERD10663.2;de=true;minCov=49;pc=1
14	GeMoMa	exon	6616670	6616873	.	-	.	ID=nbis-exon-359355;Parent=PASSSERD10663.2;de=true;minCov=49;pc=1
14	GeMoMa	exon	6618822	6619006	.	-	.	ID=nbis-exon-359356;Parent=PASSSERD10663.2;de=true;minCov=49;pc=1
14	GeMoMa	exon	6619711	6619928	.	-	.	ID=nbis-exon-359357;Parent=PASSSERD10663.2;de=true;minCov=49;pc=1
14	GeMoMa	exon	6620297	6620522	.	-	.	ID=nbis-exon-359358;Parent=PASSSERD10663.2;de=true;minCov=49;pc=1
14	GeMoMa	exon	6626991	6627252	.	-	.	ID=nbis-exon-359359;Parent=PASSSERD10663.2;de=true;minCov=49;pc=1
14	GeMoMa	exon	6627998	6628197	.	-	.	ID=nbis-exon-359360;Parent=PASSSERD10663.2;de=true;minCov=49;pc=1
14	GeMoMa	exon	6629660	6629750	.	-	.	ID=nbis-exon-359361;Parent=PASSSERD10663.2;de=true;minCov=49;pc=1
14	GeMoMa	exon	6631700	6631864	.	-	.	ID=nbis-exon-359362;Parent=PASSSERD10663.2;de=true;minCov=49;pc=1
14	GeMoMa	exon	6632988	6633189	.	-	.	ID=nbis-exon-359363;Parent=PASSSERD10663.2;de=true;minCov=49;pc=1
14	GeMoMa	exon	6635352	6635452	.	-	.	ID=nbis-exon-359364;Parent=PASSSERD10663.2;de=true;minCov=49;pc=1
14	GeMoMa	exon	6636187	6636452	.	-	.	ID=nbis-exon-359365;Parent=PASSSERD10663.2;de=true;minCov=49;pc=1
14	GeMoMa	exon	6637063	6637258	.	-	.	ID=nbis-exon-359366;Parent=PASSSERD10663.2;de=true;minCov=49;pc=1
14	GeMoMa	exon	6639119	6639310	.	-	.	ID=nbis-exon-359367;Parent=PASSSERD10663.2;de=true;minCov=49;pc=1
14	GeMoMa	exon	6641637	6641772	.	-	.	ID=nbis-exon-359368;Parent=PASSSERD10663.2;de=true;minCov=49;pc=1
14	GeMoMa	exon	6642280	6642392	.	-	.	ID=nbis-exon-359369;Parent=PASSSERD10663.2;de=true;minCov=49;pc=1
14	GeMoMa	exon	6642773	6642910	.	-	.	ID=nbis-exon-359370;Parent=PASSSERD10663.2;de=true;minCov=49;pc=1
14	GeMoMa	exon	6643466	6643753	.	-	.	ID=nbis-exon-359371;Parent=PASSSERD10663.2;de=true;minCov=49;pc=1
14	GeMoMa	exon	6644049	6644168	.	-	.	ID=nbis-exon-359372;Parent=PASSSERD10663.2;de=true;minCov=49;pc=1
14	GeMoMa	exon	6644782	6644928	.	-	.	ID=nbis-exon-359373;Parent=PASSSERD10663.2;de=true;minCov=49;pc=1
14	GeMoMa	exon	6645250	6645429	.	-	.	ID=nbis-exon-359374;Parent=PASSSERD10663.2;de=true;minCov=49;pc=1
14	GeMoMa	exon	6646227	6646440	.	-	.	ID=nbis-exon-359375;Parent=PASSSERD10663.2;de=true;minCov=49;pc=1
14	GeMoMa	exon	6647297	6647418	.	-	.	ID=nbis-exon-359376;Parent=PASSSERD10663.2;de=true;minCov=49;pc=1
14	GeMoMa	exon	6648090	6648292	.	-	.	ID=nbis-exon-359377;Parent=PASSSERD10663.2;de=true;minCov=49;pc=1
14	GeMoMa	exon	6649473	6649619	.	-	.	ID=nbis-exon-359378;Parent=PASSSERD10663.2;de=true;minCov=49;pc=1
14	GeMoMa	exon	6651285	6651410	.	-	.	ID=nbis-exon-359379;Parent=PASSSERD10663.2;de=true;minCov=49;pc=1
14	GeMoMa	exon	6652097	6652310	.	-	.	ID=nbis-exon-359380;Parent=PASSSERD10663.2;de=true;minCov=49;pc=1
14	GeMoMa	exon	6652621	6652767	.	-	.	ID=nbis-exon-359381;Parent=PASSSERD10663.2;de=true;minCov=49;pc=1
14	GeMoMa	exon	6653602	6653712	.	-	.	ID=nbis-exon-359382;Parent=PASSSERD10663.2;de=true;minCov=49;pc=1
14	GeMoMa	exon	6653885	6654019	.	-	.	ID=nbis-exon-359383;Parent=PASSSERD10663.2;de=true;minCov=49;pc=1
14	GeMoMa	exon	6654106	6654264	.	-	.	ID=nbis-exon-359384;Parent=PASSSERD10663.2;de=true;minCov=49;pc=1
14	GeMoMa	exon	6655140	6655346	.	-	.	ID=nbis-exon-359385;Parent=PASSSERD10663.2;de=true;minCov=49;pc=1
14	GeMoMa	exon	6655864	6656130	.	-	.	ID=nbis-exon-359386;Parent=PASSSERD10663.2;de=true;minCov=49;pc=1
14	GeMoMa	exon	6656714	6656842	.	-	.	ID=nbis-exon-359387;Parent=PASSSERD10663.2;de=true;minCov=49;pc=1
14	GeMoMa	exon	6657261	6657459	.	-	.	ID=nbis-exon-359388;Parent=PASSSERD10663.2;de=true;minCov=49;pc=1
14	GeMoMa	exon	6657732	6657913	.	-	.	ID=nbis-exon-359389;Parent=PASSSERD10663.2;de=true;minCov=49;pc=1
14	GeMoMa	exon	6658326	6658490	.	-	.	ID=nbis-exon-359390;Parent=PASSSERD10663.2;de=true;minCov=49;pc=1
14	GeMoMa	exon	6658835	6658954	.	-	.	ID=nbis-exon-359391;Parent=PASSSERD10663.2;de=true;minCov=49;pc=1
14	GeMoMa	exon	6659266	6659385	.	-	.	ID=nbis-exon-359392;Parent=PASSSERD10663.2;de=true;minCov=49;pc=1
14	GeMoMa	exon	6663042	6663110	.	-	.	ID=nbis-exon-359393;Parent=PASSSERD10663.2;de=true;minCov=49;pc=1
14	GeMoMa	exon	6663842	6664012	.	-	.	ID=nbis-exon-359394;Parent=PASSSERD10663.2;de=true;minCov=49;pc=1
14	GeMoMa	exon	6665422	6665543	.	-	.	ID=nbis-exon-359395;Parent=PASSSERD10663.2;de=true;minCov=49;pc=1
14	GeMoMa	exon	6665993	6666089	.	-	.	ID=nbis-exon-359396;Parent=PASSSERD10663.2;de=true;minCov=49;pc=1
14	GeMoMa	exon	6666395	6666556	.	-	.	ID=nbis-exon-359397;Parent=PASSSERD10663.2;de=true;minCov=49;pc=1
14	GeMoMa	exon	6667501	6667761	.	-	.	ID=nbis-exon-359398;Parent=PASSSERD10663.2;de=true;minCov=49;pc=1
14	GeMoMa	exon	6668188	6668385	.	-	.	ID=nbis-exon-359399;Parent=PASSSERD10663.2;de=true;minCov=49;pc=1
14	GeMoMa	exon	6668506	6668723	.	-	.	ID=nbis-exon-359400;Parent=PASSSERD10663.2;de=true;minCov=49;pc=1
14	GeMoMa	exon	6669470	6669669	.	-	.	ID=nbis-exon-359401;Parent=PASSSERD10663.2;de=true;minCov=49;pc=1
14	GeMoMa	exon	6670665	6670843	.	-	.	ID=nbis-exon-359402;Parent=PASSSERD10663.2;de=true;minCov=49;pc=1
14	GeMoMa	exon	6672665	6672865	.	-	.	ID=nbis-exon-359403;Parent=PASSSERD10663.2;de=true;minCov=49;pc=1
14	GeMoMa	exon	6673512	6673768	.	-	.	ID=nbis-exon-359404;Parent=PASSSERD10663.2;de=true;minCov=49;pc=1
14	GeMoMa	exon	6674969	6675134	.	-	.	ID=nbis-exon-359405;Parent=PASSSERD10663.2;de=true;minCov=49;pc=1
14	GeMoMa	exon	6676528	6676719	.	-	.	ID=nbis-exon-359406;Parent=PASSSERD10663.2;de=true;minCov=49;pc=1
14	GeMoMa	exon	6677253	6677447	.	-	.	ID=nbis-exon-359407;Parent=PASSSERD10663.2;de=true;minCov=49;pc=1
14	GeMoMa	exon	6678109	6678206	.	-	.	ID=nbis-exon-359408;Parent=PASSSERD10663.2;de=true;minCov=49;pc=1
14	GeMoMa	exon	6678319	6678646	.	-	.	ID=nbis-exon-359409;Parent=PASSSERD10663.2;de=true;minCov=49;pc=1
14	GeMoMa	exon	6679413	6679647	.	-	.	ID=nbis-exon-359410;Parent=PASSSERD10663.2;de=true;minCov=49;pc=1
14	GeMoMa	exon	6680541	6680619	.	-	.	ID=nbis-exon-359411;Parent=PASSSERD10663.2;de=true;minCov=49;pc=1
14	GeMoMa	exon	6681117	6681255	.	-	.	ID=nbis-exon-359412;Parent=PASSSERD10663.2;de=true;minCov=49;pc=1
14	GeMoMa	exon	6681613	6681709	.	-	.	ID=nbis-exon-359413;Parent=PASSSERD10663.2;de=true;minCov=49;pc=1
14	GeMoMa	exon	6682575	6682663	.	-	.	ID=nbis-exon-359414;Parent=PASSSERD10663.2;de=true;minCov=49;pc=1
14	GeMoMa	exon	6682889	6682966	.	-	.	ID=nbis-exon-359415;Parent=PASSSERD10663.2;de=true;minCov=49;pc=1
14	GeMoMa	exon	6683231	6683356	.	-	.	ID=nbis-exon-359416;Parent=PASSSERD10663.2;de=true;minCov=49;pc=1
14	GeMoMa	exon	6684342	6684398	.	-	.	ID=nbis-exon-359417;Parent=PASSSERD10663.2;de=true;minCov=49;pc=1
14	GeMoMa	exon	6685136	6685219	.	-	.	ID=nbis-exon-359418;Parent=PASSSERD10663.2;de=true;minCov=49;pc=1
14	GeMoMa	exon	6685817	6685921	.	-	.	ID=nbis-exon-359419;Parent=PASSSERD10663.2;de=true;minCov=49;pc=1
14	GeMoMa	exon	6686459	6686569	.	-	.	ID=nbis-exon-359420;Parent=PASSSERD10663.2;de=true;minCov=49;pc=1
14	GeMoMa	exon	6687525	6687574	.	-	.	ID=nbis-exon-359421;Parent=PASSSERD10663.2;de=true;minCov=49;pc=1
14	GeMoMa	exon	6687938	6688092	.	-	.	ID=nbis-exon-359422;Parent=PASSSERD10663.2;de=true;minCov=49;pc=1
14	GeMoMa	exon	6688457	6688464	.	-	.	ID=nbis-exon-359423;Parent=PASSSERD10663.2;de=true;minCov=49;pc=1
14	GeMoMa	CDS	6614396	6614680	.	-	0	ID=cds-325722;Parent=PASSSERD10663.2;ae=true;minCov=362;pc=1
14	GeMoMa	CDS	6615489	6615683	.	-	0	ID=cds-325721;Parent=PASSSERD10663.2;ae=true;de=true;minCov=283;pc=1
14	GeMoMa	CDS	6616670	6616873	.	-	0	ID=cds-325720;Parent=PASSSERD10663.2;ae=true;de=true;minCov=311;pc=1
14	GeMoMa	CDS	6618822	6619006	.	-	2	ID=cds-325719;Parent=PASSSERD10663.2;ae=true;de=true;minCov=234;pc=1
14	GeMoMa	CDS	6619711	6619928	.	-	1	ID=cds-325718;Parent=PASSSERD10663.2;ae=true;de=true;minCov=232;pc=1
14	GeMoMa	CDS	6620297	6620522	.	-	2	ID=cds-325717;Parent=PASSSERD10663.2;ae=true;de=true;minCov=327;pc=1
14	GeMoMa	CDS	6626991	6627252	.	-	0	ID=cds-325716;Parent=PASSSERD10663.2;ae=true;de=true;minCov=351;pc=1
14	GeMoMa	CDS	6627998	6628197	.	-	2	ID=cds-325715;Parent=PASSSERD10663.2;ae=true;de=true;minCov=254;pc=1
14	GeMoMa	CDS	6629660	6629750	.	-	0	ID=cds-325714;Parent=PASSSERD10663.2;ae=true;de=true;minCov=300;pc=1
14	GeMoMa	CDS	6631700	6631864	.	-	0	ID=cds-325713;Parent=PASSSERD10663.2;ae=true;de=true;minCov=272;pc=1
14	GeMoMa	CDS	6632988	6633189	.	-	1	ID=cds-325712;Parent=PASSSERD10663.2;ae=true;de=true;minCov=275;pc=1
14	GeMoMa	CDS	6635352	6635452	.	-	0	ID=cds-325711;Parent=PASSSERD10663.2;ae=true;de=true;minCov=194;pc=1
14	GeMoMa	CDS	6636187	6636452	.	-	2	ID=cds-325710;Parent=PASSSERD10663.2;ae=true;de=true;minCov=113;pc=1
14	GeMoMa	CDS	6637063	6637258	.	-	0	ID=cds-325709;Parent=PASSSERD10663.2;ae=true;de=true;minCov=178;pc=1
14	GeMoMa	CDS	6639119	6639310	.	-	0	ID=cds-325708;Parent=PASSSERD10663.2;ae=true;de=true;minCov=170;pc=1
14	GeMoMa	CDS	6641637	6641772	.	-	1	ID=cds-325707;Parent=PASSSERD10663.2;ae=true;de=true;minCov=232;pc=1
14	GeMoMa	CDS	6642280	6642392	.	-	0	ID=cds-325706;Parent=PASSSERD10663.2;ae=true;de=true;minCov=179;pc=1
14	GeMoMa	CDS	6642773	6642910	.	-	0	ID=cds-325705;Parent=PASSSERD10663.2;ae=true;de=true;minCov=168;pc=1
14	GeMoMa	CDS	6643466	6643753	.	-	0	ID=cds-325704;Parent=PASSSERD10663.2;ae=true;de=true;minCov=184;pc=1
14	GeMoMa	CDS	6644049	6644168	.	-	0	ID=cds-325703;Parent=PASSSERD10663.2;ae=true;de=true;minCov=257;pc=1
14	GeMoMa	CDS	6644782	6644928	.	-	0	ID=cds-325702;Parent=PASSSERD10663.2;ae=true;de=true;minCov=222;pc=1
14	GeMoMa	CDS	6645250	6645429	.	-	0	ID=cds-325701;Parent=PASSSERD10663.2;ae=true;de=true;minCov=153;pc=1
14	GeMoMa	CDS	6646227	6646440	.	-	1	ID=cds-325700;Parent=PASSSERD10663.2;ae=true;de=true;minCov=163;pc=1
14	GeMoMa	CDS	6647297	6647418	.	-	0	ID=cds-325699;Parent=PASSSERD10663.2;ae=true;de=true;minCov=147;pc=1
14	GeMoMa	CDS	6648090	6648292	.	-	2	ID=cds-325698;Parent=PASSSERD10663.2;ae=true;de=true;minCov=190;pc=1
14	GeMoMa	CDS	6649473	6649619	.	-	2	ID=cds-325697;Parent=PASSSERD10663.2;ae=true;de=true;minCov=146;pc=1
14	GeMoMa	CDS	6651285	6651410	.	-	2	ID=cds-325696;Parent=PASSSERD10663.2;ae=true;de=true;minCov=153;pc=1
14	GeMoMa	CDS	6652097	6652310	.	-	0	ID=cds-325695;Parent=PASSSERD10663.2;ae=true;de=true;minCov=171;pc=1
14	GeMoMa	CDS	6652621	6652767	.	-	0	ID=cds-325694;Parent=PASSSERD10663.2;ae=true;de=true;minCov=130;pc=1
14	GeMoMa	CDS	6653602	6653712	.	-	0	ID=cds-325693;Parent=PASSSERD10663.2;ae=true;de=true;minCov=138;pc=1
14	GeMoMa	CDS	6653885	6654019	.	-	0	ID=cds-325692;Parent=PASSSERD10663.2;ae=true;de=true;minCov=130;pc=1
14	GeMoMa	CDS	6654106	6654264	.	-	0	ID=cds-325691;Parent=PASSSERD10663.2;ae=true;de=true;minCov=176;pc=1
14	GeMoMa	CDS	6655140	6655346	.	-	0	ID=cds-325690;Parent=PASSSERD10663.2;ae=true;de=true;minCov=126;pc=1
14	GeMoMa	CDS	6655864	6656130	.	-	0	ID=cds-325689;Parent=PASSSERD10663.2;ae=true;de=true;minCov=91;pc=1
14	GeMoMa	CDS	6656714	6656842	.	-	0	ID=cds-325688;Parent=PASSSERD10663.2;ae=true;de=true;minCov=151;pc=1
14	GeMoMa	CDS	6657261	6657459	.	-	1	ID=cds-325687;Parent=PASSSERD10663.2;ae=true;de=true;minCov=148;pc=1
14	GeMoMa	CDS	6657732	6657913	.	-	0	ID=cds-325686;Parent=PASSSERD10663.2;ae=true;de=true;minCov=95;pc=1
14	GeMoMa	CDS	6658326	6658490	.	-	0	ID=cds-325685;Parent=PASSSERD10663.2;ae=true;de=true;minCov=82;pc=1
14	GeMoMa	CDS	6658835	6658954	.	-	0	ID=cds-325684;Parent=PASSSERD10663.2;ae=true;de=true;minCov=110;pc=1
14	GeMoMa	CDS	6659266	6659385	.	-	0	ID=cds-325683;Parent=PASSSERD10663.2;ae=true;de=true;minCov=124;pc=1
14	GeMoMa	CDS	6663042	6663110	.	-	0	ID=cds-325682;Parent=PASSSERD10663.2;ae=true;de=true;minCov=126;pc=1
14	GeMoMa	CDS	6663842	6664012	.	-	0	ID=cds-325681;Parent=PASSSERD10663.2;ae=true;de=true;minCov=131;pc=1
14	GeMoMa	CDS	6665422	6665543	.	-	2	ID=cds-325680;Parent=PASSSERD10663.2;ae=true;de=true;minCov=128;pc=1
14	GeMoMa	CDS	6665993	6666089	.	-	0	ID=cds-325679;Parent=PASSSERD10663.2;ae=true;de=true;minCov=123;pc=1
14	GeMoMa	CDS	6666395	6666556	.	-	0	ID=cds-325678;Parent=PASSSERD10663.2;ae=true;de=true;minCov=133;pc=1
14	GeMoMa	CDS	6667501	6667761	.	-	0	ID=cds-325677;Parent=PASSSERD10663.2;ae=true;de=true;minCov=118;pc=1
14	GeMoMa	CDS	6668188	6668385	.	-	0	ID=cds-325676;Parent=PASSSERD10663.2;ae=true;de=true;minCov=99;pc=1
14	GeMoMa	CDS	6668506	6668723	.	-	2	ID=cds-325675;Parent=PASSSERD10663.2;ae=true;de=true;minCov=48;pc=1
14	GeMoMa	CDS	6669470	6669669	.	-	1	ID=cds-325674;Parent=PASSSERD10663.2;ae=true;de=true;minCov=35;pc=1
14	GeMoMa	CDS	6670665	6670843	.	-	0	ID=cds-325673;Parent=PASSSERD10663.2;ae=true;de=true;minCov=10;pc=1
14	GeMoMa	CDS	6672665	6672865	.	-	0	ID=cds-325672;Parent=PASSSERD10663.2;ae=true;de=true;minCov=77;pc=1
14	GeMoMa	CDS	6673512	6673768	.	-	2	ID=cds-325671;Parent=PASSSERD10663.2;ae=true;de=true;minCov=95;pc=1
14	GeMoMa	CDS	6674969	6675134	.	-	0	ID=cds-325670;Parent=PASSSERD10663.2;ae=true;de=true;minCov=90;pc=1
14	GeMoMa	CDS	6676528	6676719	.	-	0	ID=cds-325669;Parent=PASSSERD10663.2;ae=true;de=true;minCov=68;pc=1
14	GeMoMa	CDS	6677253	6677447	.	-	0	ID=cds-325668;Parent=PASSSERD10663.2;ae=true;de=true;minCov=89;pc=1
14	GeMoMa	CDS	6678109	6678206	.	-	2	ID=cds-325667;Parent=PASSSERD10663.2;ae=true;de=true;minCov=97;pc=1
14	GeMoMa	CDS	6678319	6678646	.	-	0	ID=cds-325666;Parent=PASSSERD10663.2;ae=true;de=true;minCov=39;pc=1
14	GeMoMa	CDS	6679413	6679647	.	-	1	ID=cds-325665;Parent=PASSSERD10663.2;ae=true;de=true;minCov=53;pc=1
14	GeMoMa	CDS	6680541	6680619	.	-	2	ID=cds-325664;Parent=PASSSERD10663.2;ae=true;de=true;minCov=77;pc=1
14	GeMoMa	CDS	6681117	6681255	.	-	0	ID=cds-325663;Parent=PASSSERD10663.2;ae=true;de=true;minCov=72;pc=1
14	GeMoMa	CDS	6681613	6681709	.	-	1	ID=cds-325662;Parent=PASSSERD10663.2;ae=true;de=true;minCov=83;pc=1
14	GeMoMa	CDS	6682575	6682663	.	-	0	ID=cds-325661;Parent=PASSSERD10663.2;ae=true;de=true;minCov=91;pc=1
14	GeMoMa	CDS	6682889	6682966	.	-	0	ID=cds-325660;Parent=PASSSERD10663.2;ae=true;de=true;minCov=92;pc=1
14	GeMoMa	CDS	6683231	6683356	.	-	0	ID=cds-325659;Parent=PASSSERD10663.2;ae=true;de=true;minCov=105;pc=1
14	GeMoMa	CDS	6684342	6684398	.	-	0	ID=cds-325658;Parent=PASSSERD10663.2;ae=true;de=true;minCov=82;pc=1
14	GeMoMa	CDS	6685136	6685219	.	-	0	ID=cds-325657;Parent=PASSSERD10663.2;ae=true;de=true;minCov=85;pc=1
14	GeMoMa	CDS	6685817	6685921	.	-	0	ID=cds-325656;Parent=PASSSERD10663.2;ae=true;de=true;minCov=80;pc=1
14	GeMoMa	CDS	6686459	6686569	.	-	0	ID=cds-325655;Parent=PASSSERD10663.2;ae=true;de=true;minCov=95;pc=1
14	GeMoMa	CDS	6687525	6687574	.	-	2	ID=cds-325654;Parent=PASSSERD10663.2;ae=true;de=true;minCov=84;pc=1
14	GeMoMa	CDS	6687938	6688037	.	-	0	ID=cds-325653;Parent=PASSSERD10663.2;de=true;minCov=49;pc=1
14	AnnotationFinalizer_	five_prime_UTR	6688038	6688092	.	-	.	ID=five_prime_utr-43001;Parent=PASSSERD10663.2
14	AnnotationFinalizer_	five_prime_UTR	6688457	6688464	.	-	.	ID=five_prime_utr-43000;Parent=PASSSERD10663.2
14	AnnotationFinalizer_	three_prime_UTR	6613118	6614237	.	-	.	ID=three_prime_utr-34727;Parent=PASSSERD10663.2
14	AnnotationFinalizer_	three_prime_UTR	6614318	6614395	.	-	.	ID=three_prime_utr-34726;Parent=PASSSERD10663.2
14	GeMoMa	mRNA	6613118	6688464	19845	-	.	ID=PASSSERD10663.3;Parent=PASSSERD10663;aa=3846;avgCov=188.1863;bestScore=19845;ce=70;evidence=1;iAA=1;lpm=3846;maxGap=0;maxScore=19845;minCov=10;minSplitReads=5;nps=0;oldID=montanus_rna-XM_039732168.1_R0;pAA=1;prediction=0;raa=3846;rce=70;ref-gene=montanus_gene-LOC120513103;start=M;stop=*;sumWeight=0.8;tae=1;tde=1;tie=1;tpc=1
14	GeMoMa	exon	6613118	6614237	.	-	.	ID=nbis-exon-359424;Parent=PASSSERD10663.3;de=true;minCov=49;pc=1
14	GeMoMa	exon	6614318	6614680	.	-	.	ID=nbis-exon-359425;Parent=PASSSERD10663.3;de=true;minCov=49;pc=1
14	GeMoMa	exon	6615489	6615683	.	-	.	ID=nbis-exon-359426;Parent=PASSSERD10663.3;de=true;minCov=49;pc=1
14	GeMoMa	exon	6616670	6616873	.	-	.	ID=nbis-exon-359427;Parent=PASSSERD10663.3;de=true;minCov=49;pc=1
14	GeMoMa	exon	6618822	6619006	.	-	.	ID=nbis-exon-359428;Parent=PASSSERD10663.3;de=true;minCov=49;pc=1
14	GeMoMa	exon	6619711	6619928	.	-	.	ID=nbis-exon-359429;Parent=PASSSERD10663.3;de=true;minCov=49;pc=1
14	GeMoMa	exon	6620297	6620522	.	-	.	ID=nbis-exon-359430;Parent=PASSSERD10663.3;de=true;minCov=49;pc=1
14	GeMoMa	exon	6626991	6627252	.	-	.	ID=nbis-exon-359431;Parent=PASSSERD10663.3;de=true;minCov=49;pc=1
14	GeMoMa	exon	6627998	6628197	.	-	.	ID=nbis-exon-359432;Parent=PASSSERD10663.3;de=true;minCov=49;pc=1
14	GeMoMa	exon	6629660	6629750	.	-	.	ID=nbis-exon-359433;Parent=PASSSERD10663.3;de=true;minCov=49;pc=1
14	GeMoMa	exon	6631700	6631864	.	-	.	ID=nbis-exon-359434;Parent=PASSSERD10663.3;de=true;minCov=49;pc=1
14	GeMoMa	exon	6632988	6633189	.	-	.	ID=nbis-exon-359435;Parent=PASSSERD10663.3;de=true;minCov=49;pc=1
14	GeMoMa	exon	6635352	6635452	.	-	.	ID=nbis-exon-359436;Parent=PASSSERD10663.3;de=true;minCov=49;pc=1
14	GeMoMa	exon	6636187	6636452	.	-	.	ID=nbis-exon-359437;Parent=PASSSERD10663.3;de=true;minCov=49;pc=1
14	GeMoMa	exon	6637063	6637258	.	-	.	ID=nbis-exon-359438;Parent=PASSSERD10663.3;de=true;minCov=49;pc=1
14	GeMoMa	exon	6639119	6639310	.	-	.	ID=nbis-exon-359439;Parent=PASSSERD10663.3;de=true;minCov=49;pc=1
14	GeMoMa	exon	6641637	6641772	.	-	.	ID=nbis-exon-359440;Parent=PASSSERD10663.3;de=true;minCov=49;pc=1
14	GeMoMa	exon	6642280	6642392	.	-	.	ID=nbis-exon-359441;Parent=PASSSERD10663.3;de=true;minCov=49;pc=1
14	GeMoMa	exon	6642773	6642910	.	-	.	ID=nbis-exon-359442;Parent=PASSSERD10663.3;de=true;minCov=49;pc=1
14	GeMoMa	exon	6643466	6643753	.	-	.	ID=nbis-exon-359443;Parent=PASSSERD10663.3;de=true;minCov=49;pc=1
14	GeMoMa	exon	6644049	6644168	.	-	.	ID=nbis-exon-359444;Parent=PASSSERD10663.3;de=true;minCov=49;pc=1
14	GeMoMa	exon	6644782	6644928	.	-	.	ID=nbis-exon-359445;Parent=PASSSERD10663.3;de=true;minCov=49;pc=1
14	GeMoMa	exon	6645250	6645429	.	-	.	ID=nbis-exon-359446;Parent=PASSSERD10663.3;de=true;minCov=49;pc=1
14	GeMoMa	exon	6646227	6646440	.	-	.	ID=nbis-exon-359447;Parent=PASSSERD10663.3;de=true;minCov=49;pc=1
14	GeMoMa	exon	6647297	6647418	.	-	.	ID=nbis-exon-359448;Parent=PASSSERD10663.3;de=true;minCov=49;pc=1
14	GeMoMa	exon	6648090	6648289	.	-	.	ID=nbis-exon-359449;Parent=PASSSERD10663.3;de=true;minCov=49;pc=1
14	GeMoMa	exon	6649473	6649619	.	-	.	ID=nbis-exon-359450;Parent=PASSSERD10663.3;de=true;minCov=49;pc=1
14	GeMoMa	exon	6651285	6651410	.	-	.	ID=nbis-exon-359451;Parent=PASSSERD10663.3;de=true;minCov=49;pc=1
14	GeMoMa	exon	6652097	6652310	.	-	.	ID=nbis-exon-359452;Parent=PASSSERD10663.3;de=true;minCov=49;pc=1
14	GeMoMa	exon	6652621	6652767	.	-	.	ID=nbis-exon-359453;Parent=PASSSERD10663.3;de=true;minCov=49;pc=1
14	GeMoMa	exon	6653602	6653712	.	-	.	ID=nbis-exon-359454;Parent=PASSSERD10663.3;de=true;minCov=49;pc=1
14	GeMoMa	exon	6653885	6654019	.	-	.	ID=nbis-exon-359455;Parent=PASSSERD10663.3;de=true;minCov=49;pc=1
14	GeMoMa	exon	6654106	6654264	.	-	.	ID=nbis-exon-359456;Parent=PASSSERD10663.3;de=true;minCov=49;pc=1
14	GeMoMa	exon	6655140	6655346	.	-	.	ID=nbis-exon-359457;Parent=PASSSERD10663.3;de=true;minCov=49;pc=1
14	GeMoMa	exon	6655864	6656130	.	-	.	ID=nbis-exon-359458;Parent=PASSSERD10663.3;de=true;minCov=49;pc=1
14	GeMoMa	exon	6656714	6656842	.	-	.	ID=nbis-exon-359459;Parent=PASSSERD10663.3;de=true;minCov=49;pc=1
14	GeMoMa	exon	6657261	6657459	.	-	.	ID=nbis-exon-359460;Parent=PASSSERD10663.3;de=true;minCov=49;pc=1
14	GeMoMa	exon	6657732	6657913	.	-	.	ID=nbis-exon-359461;Parent=PASSSERD10663.3;de=true;minCov=49;pc=1
14	GeMoMa	exon	6658326	6658490	.	-	.	ID=nbis-exon-359462;Parent=PASSSERD10663.3;de=true;minCov=49;pc=1
14	GeMoMa	exon	6658835	6658954	.	-	.	ID=nbis-exon-359463;Parent=PASSSERD10663.3;de=true;minCov=49;pc=1
14	GeMoMa	exon	6659266	6659385	.	-	.	ID=nbis-exon-359464;Parent=PASSSERD10663.3;de=true;minCov=49;pc=1
14	GeMoMa	exon	6663042	6663110	.	-	.	ID=nbis-exon-359465;Parent=PASSSERD10663.3;de=true;minCov=49;pc=1
14	GeMoMa	exon	6663842	6664012	.	-	.	ID=nbis-exon-359466;Parent=PASSSERD10663.3;de=true;minCov=49;pc=1
14	GeMoMa	exon	6665422	6665543	.	-	.	ID=nbis-exon-359467;Parent=PASSSERD10663.3;de=true;minCov=49;pc=1
14	GeMoMa	exon	6665993	6666089	.	-	.	ID=nbis-exon-359468;Parent=PASSSERD10663.3;de=true;minCov=49;pc=1
14	GeMoMa	exon	6666395	6666556	.	-	.	ID=nbis-exon-359469;Parent=PASSSERD10663.3;de=true;minCov=49;pc=1
14	GeMoMa	exon	6667501	6667761	.	-	.	ID=nbis-exon-359470;Parent=PASSSERD10663.3;de=true;minCov=49;pc=1
14	GeMoMa	exon	6668188	6668385	.	-	.	ID=nbis-exon-359471;Parent=PASSSERD10663.3;de=true;minCov=49;pc=1
14	GeMoMa	exon	6668506	6668723	.	-	.	ID=nbis-exon-359472;Parent=PASSSERD10663.3;de=true;minCov=49;pc=1
14	GeMoMa	exon	6669470	6669669	.	-	.	ID=nbis-exon-359473;Parent=PASSSERD10663.3;de=true;minCov=49;pc=1
14	GeMoMa	exon	6670665	6670843	.	-	.	ID=nbis-exon-359474;Parent=PASSSERD10663.3;de=true;minCov=49;pc=1
14	GeMoMa	exon	6672665	6672865	.	-	.	ID=nbis-exon-359475;Parent=PASSSERD10663.3;de=true;minCov=49;pc=1
14	GeMoMa	exon	6673512	6673768	.	-	.	ID=nbis-exon-359476;Parent=PASSSERD10663.3;de=true;minCov=49;pc=1
14	GeMoMa	exon	6674969	6675134	.	-	.	ID=nbis-exon-359477;Parent=PASSSERD10663.3;de=true;minCov=49;pc=1
14	GeMoMa	exon	6676528	6676719	.	-	.	ID=nbis-exon-359478;Parent=PASSSERD10663.3;de=true;minCov=49;pc=1
14	GeMoMa	exon	6677253	6677447	.	-	.	ID=nbis-exon-359479;Parent=PASSSERD10663.3;de=true;minCov=49;pc=1
14	GeMoMa	exon	6678109	6678206	.	-	.	ID=nbis-exon-359480;Parent=PASSSERD10663.3;de=true;minCov=49;pc=1
14	GeMoMa	exon	6678319	6678646	.	-	.	ID=nbis-exon-359481;Parent=PASSSERD10663.3;de=true;minCov=49;pc=1
14	GeMoMa	exon	6679413	6679647	.	-	.	ID=nbis-exon-359482;Parent=PASSSERD10663.3;de=true;minCov=49;pc=1
14	GeMoMa	exon	6680541	6680619	.	-	.	ID=nbis-exon-359483;Parent=PASSSERD10663.3;de=true;minCov=49;pc=1
14	GeMoMa	exon	6681117	6681255	.	-	.	ID=nbis-exon-359484;Parent=PASSSERD10663.3;de=true;minCov=49;pc=1
14	GeMoMa	exon	6681613	6681709	.	-	.	ID=nbis-exon-359485;Parent=PASSSERD10663.3;de=true;minCov=49;pc=1
14	GeMoMa	exon	6682575	6682663	.	-	.	ID=nbis-exon-359486;Parent=PASSSERD10663.3;de=true;minCov=49;pc=1
14	GeMoMa	exon	6682889	6682966	.	-	.	ID=nbis-exon-359487;Parent=PASSSERD10663.3;de=true;minCov=49;pc=1
14	GeMoMa	exon	6683231	6683356	.	-	.	ID=nbis-exon-359488;Parent=PASSSERD10663.3;de=true;minCov=49;pc=1
14	GeMoMa	exon	6684342	6684398	.	-	.	ID=nbis-exon-359489;Parent=PASSSERD10663.3;de=true;minCov=49;pc=1
14	GeMoMa	exon	6685136	6685219	.	-	.	ID=nbis-exon-359490;Parent=PASSSERD10663.3;de=true;minCov=49;pc=1
14	GeMoMa	exon	6685817	6685921	.	-	.	ID=nbis-exon-359491;Parent=PASSSERD10663.3;de=true;minCov=49;pc=1
14	GeMoMa	exon	6686459	6686569	.	-	.	ID=nbis-exon-359492;Parent=PASSSERD10663.3;de=true;minCov=49;pc=1
14	GeMoMa	exon	6687525	6687574	.	-	.	ID=nbis-exon-359493;Parent=PASSSERD10663.3;de=true;minCov=49;pc=1
14	GeMoMa	exon	6687938	6688092	.	-	.	ID=nbis-exon-359494;Parent=PASSSERD10663.3;de=true;minCov=49;pc=1
14	GeMoMa	exon	6688457	6688464	.	-	.	ID=nbis-exon-359495;Parent=PASSSERD10663.3;de=true;minCov=49;pc=1
14	GeMoMa	CDS	6614396	6614680	.	-	0	ID=cds-325792;Parent=PASSSERD10663.3;ae=true;minCov=362;pc=1
14	GeMoMa	CDS	6615489	6615683	.	-	0	ID=cds-325791;Parent=PASSSERD10663.3;ae=true;de=true;minCov=283;pc=1
14	GeMoMa	CDS	6616670	6616873	.	-	0	ID=cds-325790;Parent=PASSSERD10663.3;ae=true;de=true;minCov=311;pc=1
14	GeMoMa	CDS	6618822	6619006	.	-	2	ID=cds-325789;Parent=PASSSERD10663.3;ae=true;de=true;minCov=234;pc=1
14	GeMoMa	CDS	6619711	6619928	.	-	1	ID=cds-325788;Parent=PASSSERD10663.3;ae=true;de=true;minCov=232;pc=1
14	GeMoMa	CDS	6620297	6620522	.	-	2	ID=cds-325787;Parent=PASSSERD10663.3;ae=true;de=true;minCov=327;pc=1
14	GeMoMa	CDS	6626991	6627252	.	-	0	ID=cds-325786;Parent=PASSSERD10663.3;ae=true;de=true;minCov=351;pc=1
14	GeMoMa	CDS	6627998	6628197	.	-	2	ID=cds-325785;Parent=PASSSERD10663.3;ae=true;de=true;minCov=254;pc=1
14	GeMoMa	CDS	6629660	6629750	.	-	0	ID=cds-325784;Parent=PASSSERD10663.3;ae=true;de=true;minCov=300;pc=1
14	GeMoMa	CDS	6631700	6631864	.	-	0	ID=cds-325783;Parent=PASSSERD10663.3;ae=true;de=true;minCov=272;pc=1
14	GeMoMa	CDS	6632988	6633189	.	-	1	ID=cds-325782;Parent=PASSSERD10663.3;ae=true;de=true;minCov=275;pc=1
14	GeMoMa	CDS	6635352	6635452	.	-	0	ID=cds-325781;Parent=PASSSERD10663.3;ae=true;de=true;minCov=194;pc=1
14	GeMoMa	CDS	6636187	6636452	.	-	2	ID=cds-325780;Parent=PASSSERD10663.3;ae=true;de=true;minCov=113;pc=1
14	GeMoMa	CDS	6637063	6637258	.	-	0	ID=cds-325779;Parent=PASSSERD10663.3;ae=true;de=true;minCov=178;pc=1
14	GeMoMa	CDS	6639119	6639310	.	-	0	ID=cds-325778;Parent=PASSSERD10663.3;ae=true;de=true;minCov=170;pc=1
14	GeMoMa	CDS	6641637	6641772	.	-	1	ID=cds-325777;Parent=PASSSERD10663.3;ae=true;de=true;minCov=232;pc=1
14	GeMoMa	CDS	6642280	6642392	.	-	0	ID=cds-325776;Parent=PASSSERD10663.3;ae=true;de=true;minCov=179;pc=1
14	GeMoMa	CDS	6642773	6642910	.	-	0	ID=cds-325775;Parent=PASSSERD10663.3;ae=true;de=true;minCov=168;pc=1
14	GeMoMa	CDS	6643466	6643753	.	-	0	ID=cds-325774;Parent=PASSSERD10663.3;ae=true;de=true;minCov=184;pc=1
14	GeMoMa	CDS	6644049	6644168	.	-	0	ID=cds-325773;Parent=PASSSERD10663.3;ae=true;de=true;minCov=257;pc=1
14	GeMoMa	CDS	6644782	6644928	.	-	0	ID=cds-325772;Parent=PASSSERD10663.3;ae=true;de=true;minCov=222;pc=1
14	GeMoMa	CDS	6645250	6645429	.	-	0	ID=cds-325771;Parent=PASSSERD10663.3;ae=true;de=true;minCov=153;pc=1
14	GeMoMa	CDS	6646227	6646440	.	-	1	ID=cds-325770;Parent=PASSSERD10663.3;ae=true;de=true;minCov=163;pc=1
14	GeMoMa	CDS	6647297	6647418	.	-	0	ID=cds-325769;Parent=PASSSERD10663.3;ae=true;de=true;minCov=147;pc=1
14	GeMoMa	CDS	6648090	6648289	.	-	2	ID=cds-325768;Parent=PASSSERD10663.3;ae=true;de=true;minCov=195;pc=1
14	GeMoMa	CDS	6649473	6649619	.	-	2	ID=cds-325767;Parent=PASSSERD10663.3;ae=true;de=true;minCov=146;pc=1
14	GeMoMa	CDS	6651285	6651410	.	-	2	ID=cds-325766;Parent=PASSSERD10663.3;ae=true;de=true;minCov=153;pc=1
14	GeMoMa	CDS	6652097	6652310	.	-	0	ID=cds-325765;Parent=PASSSERD10663.3;ae=true;de=true;minCov=171;pc=1
14	GeMoMa	CDS	6652621	6652767	.	-	0	ID=cds-325764;Parent=PASSSERD10663.3;ae=true;de=true;minCov=130;pc=1
14	GeMoMa	CDS	6653602	6653712	.	-	0	ID=cds-325763;Parent=PASSSERD10663.3;ae=true;de=true;minCov=138;pc=1
14	GeMoMa	CDS	6653885	6654019	.	-	0	ID=cds-325762;Parent=PASSSERD10663.3;ae=true;de=true;minCov=130;pc=1
14	GeMoMa	CDS	6654106	6654264	.	-	0	ID=cds-325761;Parent=PASSSERD10663.3;ae=true;de=true;minCov=176;pc=1
14	GeMoMa	CDS	6655140	6655346	.	-	0	ID=cds-325760;Parent=PASSSERD10663.3;ae=true;de=true;minCov=126;pc=1
14	GeMoMa	CDS	6655864	6656130	.	-	0	ID=cds-325759;Parent=PASSSERD10663.3;ae=true;de=true;minCov=91;pc=1
14	GeMoMa	CDS	6656714	6656842	.	-	0	ID=cds-325758;Parent=PASSSERD10663.3;ae=true;de=true;minCov=151;pc=1
14	GeMoMa	CDS	6657261	6657459	.	-	1	ID=cds-325757;Parent=PASSSERD10663.3;ae=true;de=true;minCov=148;pc=1
14	GeMoMa	CDS	6657732	6657913	.	-	0	ID=cds-325756;Parent=PASSSERD10663.3;ae=true;de=true;minCov=95;pc=1
14	GeMoMa	CDS	6658326	6658490	.	-	0	ID=cds-325755;Parent=PASSSERD10663.3;ae=true;de=true;minCov=82;pc=1
14	GeMoMa	CDS	6658835	6658954	.	-	0	ID=cds-325754;Parent=PASSSERD10663.3;ae=true;de=true;minCov=110;pc=1
14	GeMoMa	CDS	6659266	6659385	.	-	0	ID=cds-325753;Parent=PASSSERD10663.3;ae=true;de=true;minCov=124;pc=1
14	GeMoMa	CDS	6663042	6663110	.	-	0	ID=cds-325752;Parent=PASSSERD10663.3;ae=true;de=true;minCov=126;pc=1
14	GeMoMa	CDS	6663842	6664012	.	-	0	ID=cds-325751;Parent=PASSSERD10663.3;ae=true;de=true;minCov=131;pc=1
14	GeMoMa	CDS	6665422	6665543	.	-	2	ID=cds-325750;Parent=PASSSERD10663.3;ae=true;de=true;minCov=128;pc=1
14	GeMoMa	CDS	6665993	6666089	.	-	0	ID=cds-325749;Parent=PASSSERD10663.3;ae=true;de=true;minCov=123;pc=1
14	GeMoMa	CDS	6666395	6666556	.	-	0	ID=cds-325748;Parent=PASSSERD10663.3;ae=true;de=true;minCov=133;pc=1
14	GeMoMa	CDS	6667501	6667761	.	-	0	ID=cds-325747;Parent=PASSSERD10663.3;ae=true;de=true;minCov=118;pc=1
14	GeMoMa	CDS	6668188	6668385	.	-	0	ID=cds-325746;Parent=PASSSERD10663.3;ae=true;de=true;minCov=99;pc=1
14	GeMoMa	CDS	6668506	6668723	.	-	2	ID=cds-325745;Parent=PASSSERD10663.3;ae=true;de=true;minCov=48;pc=1
14	GeMoMa	CDS	6669470	6669669	.	-	1	ID=cds-325744;Parent=PASSSERD10663.3;ae=true;de=true;minCov=35;pc=1
14	GeMoMa	CDS	6670665	6670843	.	-	0	ID=cds-325743;Parent=PASSSERD10663.3;ae=true;de=true;minCov=10;pc=1
14	GeMoMa	CDS	6672665	6672865	.	-	0	ID=cds-325742;Parent=PASSSERD10663.3;ae=true;de=true;minCov=77;pc=1
14	GeMoMa	CDS	6673512	6673768	.	-	2	ID=cds-325741;Parent=PASSSERD10663.3;ae=true;de=true;minCov=95;pc=1
14	GeMoMa	CDS	6674969	6675134	.	-	0	ID=cds-325740;Parent=PASSSERD10663.3;ae=true;de=true;minCov=90;pc=1
14	GeMoMa	CDS	6676528	6676719	.	-	0	ID=cds-325739;Parent=PASSSERD10663.3;ae=true;de=true;minCov=68;pc=1
14	GeMoMa	CDS	6677253	6677447	.	-	0	ID=cds-325738;Parent=PASSSERD10663.3;ae=true;de=true;minCov=89;pc=1
14	GeMoMa	CDS	6678109	6678206	.	-	2	ID=cds-325737;Parent=PASSSERD10663.3;ae=true;de=true;minCov=97;pc=1
14	GeMoMa	CDS	6678319	6678646	.	-	0	ID=cds-325736;Parent=PASSSERD10663.3;ae=true;de=true;minCov=39;pc=1
14	GeMoMa	CDS	6679413	6679647	.	-	1	ID=cds-325735;Parent=PASSSERD10663.3;ae=true;de=true;minCov=53;pc=1
14	GeMoMa	CDS	6680541	6680619	.	-	2	ID=cds-325734;Parent=PASSSERD10663.3;ae=true;de=true;minCov=77;pc=1
14	GeMoMa	CDS	6681117	6681255	.	-	0	ID=cds-325733;Parent=PASSSERD10663.3;ae=true;de=true;minCov=72;pc=1
14	GeMoMa	CDS	6681613	6681709	.	-	1	ID=cds-325732;Parent=PASSSERD10663.3;ae=true;de=true;minCov=83;pc=1
14	GeMoMa	CDS	6682575	6682663	.	-	0	ID=cds-325731;Parent=PASSSERD10663.3;ae=true;de=true;minCov=91;pc=1
14	GeMoMa	CDS	6682889	6682966	.	-	0	ID=cds-325730;Parent=PASSSERD10663.3;ae=true;de=true;minCov=92;pc=1
14	GeMoMa	CDS	6683231	6683356	.	-	0	ID=cds-325729;Parent=PASSSERD10663.3;ae=true;de=true;minCov=105;pc=1
14	GeMoMa	CDS	6684342	6684398	.	-	0	ID=cds-325728;Parent=PASSSERD10663.3;ae=true;de=true;minCov=82;pc=1
14	GeMoMa	CDS	6685136	6685219	.	-	0	ID=cds-325727;Parent=PASSSERD10663.3;ae=true;de=true;minCov=85;pc=1
14	GeMoMa	CDS	6685817	6685921	.	-	0	ID=cds-325726;Parent=PASSSERD10663.3;ae=true;de=true;minCov=80;pc=1
14	GeMoMa	CDS	6686459	6686569	.	-	0	ID=cds-325725;Parent=PASSSERD10663.3;ae=true;de=true;minCov=95;pc=1
14	GeMoMa	CDS	6687525	6687574	.	-	2	ID=cds-325724;Parent=PASSSERD10663.3;ae=true;de=true;minCov=84;pc=1
14	GeMoMa	CDS	6687938	6688037	.	-	0	ID=cds-325723;Parent=PASSSERD10663.3;de=true;minCov=49;pc=1
14	AnnotationFinalizer_	five_prime_UTR	6688038	6688092	.	-	.	ID=five_prime_utr-43003;Parent=PASSSERD10663.3
14	AnnotationFinalizer_	five_prime_UTR	6688457	6688464	.	-	.	ID=five_prime_utr-43002;Parent=PASSSERD10663.3
14	AnnotationFinalizer_	three_prime_UTR	6613118	6614237	.	-	.	ID=three_prime_utr-34729;Parent=PASSSERD10663.3
14	AnnotationFinalizer_	three_prime_UTR	6614318	6614395	.	-	.	ID=three_prime_utr-34728;Parent=PASSSERD10663.3
14	GeMoMa	mRNA	6613118	6688464	19799	-	.	ID=PASSSERD10663.4;Parent=PASSSERD10663;aa=3837;avgCov=188.6042;bestScore=19799;ce=70;evidence=1;iAA=1;lpm=3837;maxGap=0;maxScore=19799;minCov=35;minSplitReads=5;nps=0;oldID=montanus_rna-XM_039732170.1_R0;pAA=1;prediction=0;raa=3837;rce=70;ref-gene=montanus_gene-LOC120513103;start=M;stop=*;sumWeight=0.8;tae=1;tde=1;tie=1;tpc=1
14	GeMoMa	exon	6613118	6614237	.	-	.	ID=nbis-exon-359496;Parent=PASSSERD10663.4;de=true;minCov=49;pc=1
14	GeMoMa	exon	6614318	6614680	.	-	.	ID=nbis-exon-359497;Parent=PASSSERD10663.4;de=true;minCov=49;pc=1
14	GeMoMa	exon	6615489	6615683	.	-	.	ID=nbis-exon-359498;Parent=PASSSERD10663.4;de=true;minCov=49;pc=1
14	GeMoMa	exon	6616670	6616873	.	-	.	ID=nbis-exon-359499;Parent=PASSSERD10663.4;de=true;minCov=49;pc=1
14	GeMoMa	exon	6618822	6619006	.	-	.	ID=nbis-exon-359500;Parent=PASSSERD10663.4;de=true;minCov=49;pc=1
14	GeMoMa	exon	6619711	6619928	.	-	.	ID=nbis-exon-359501;Parent=PASSSERD10663.4;de=true;minCov=49;pc=1
14	GeMoMa	exon	6620297	6620522	.	-	.	ID=nbis-exon-359502;Parent=PASSSERD10663.4;de=true;minCov=49;pc=1
14	GeMoMa	exon	6626991	6627252	.	-	.	ID=nbis-exon-359503;Parent=PASSSERD10663.4;de=true;minCov=49;pc=1
14	GeMoMa	exon	6627998	6628197	.	-	.	ID=nbis-exon-359504;Parent=PASSSERD10663.4;de=true;minCov=49;pc=1
14	GeMoMa	exon	6629660	6629750	.	-	.	ID=nbis-exon-359505;Parent=PASSSERD10663.4;de=true;minCov=49;pc=1
14	GeMoMa	exon	6631700	6631864	.	-	.	ID=nbis-exon-359506;Parent=PASSSERD10663.4;de=true;minCov=49;pc=1
14	GeMoMa	exon	6632988	6633189	.	-	.	ID=nbis-exon-359507;Parent=PASSSERD10663.4;de=true;minCov=49;pc=1
14	GeMoMa	exon	6635352	6635452	.	-	.	ID=nbis-exon-359508;Parent=PASSSERD10663.4;de=true;minCov=49;pc=1
14	GeMoMa	exon	6636187	6636452	.	-	.	ID=nbis-exon-359509;Parent=PASSSERD10663.4;de=true;minCov=49;pc=1
14	GeMoMa	exon	6637063	6637258	.	-	.	ID=nbis-exon-359510;Parent=PASSSERD10663.4;de=true;minCov=49;pc=1
14	GeMoMa	exon	6639119	6639310	.	-	.	ID=nbis-exon-359511;Parent=PASSSERD10663.4;de=true;minCov=49;pc=1
14	GeMoMa	exon	6641637	6641772	.	-	.	ID=nbis-exon-359512;Parent=PASSSERD10663.4;de=true;minCov=49;pc=1
14	GeMoMa	exon	6642280	6642392	.	-	.	ID=nbis-exon-359513;Parent=PASSSERD10663.4;de=true;minCov=49;pc=1
14	GeMoMa	exon	6642773	6642910	.	-	.	ID=nbis-exon-359514;Parent=PASSSERD10663.4;de=true;minCov=49;pc=1
14	GeMoMa	exon	6643466	6643753	.	-	.	ID=nbis-exon-359515;Parent=PASSSERD10663.4;de=true;minCov=49;pc=1
14	GeMoMa	exon	6644049	6644168	.	-	.	ID=nbis-exon-359516;Parent=PASSSERD10663.4;de=true;minCov=49;pc=1
14	GeMoMa	exon	6644782	6644928	.	-	.	ID=nbis-exon-359517;Parent=PASSSERD10663.4;de=true;minCov=49;pc=1
14	GeMoMa	exon	6645250	6645429	.	-	.	ID=nbis-exon-359518;Parent=PASSSERD10663.4;de=true;minCov=49;pc=1
14	GeMoMa	exon	6646227	6646440	.	-	.	ID=nbis-exon-359519;Parent=PASSSERD10663.4;de=true;minCov=49;pc=1
14	GeMoMa	exon	6647297	6647418	.	-	.	ID=nbis-exon-359520;Parent=PASSSERD10663.4;de=true;minCov=49;pc=1
14	GeMoMa	exon	6648090	6648289	.	-	.	ID=nbis-exon-359521;Parent=PASSSERD10663.4;de=true;minCov=49;pc=1
14	GeMoMa	exon	6649473	6649619	.	-	.	ID=nbis-exon-359522;Parent=PASSSERD10663.4;de=true;minCov=49;pc=1
14	GeMoMa	exon	6651285	6651410	.	-	.	ID=nbis-exon-359523;Parent=PASSSERD10663.4;de=true;minCov=49;pc=1
14	GeMoMa	exon	6652097	6652310	.	-	.	ID=nbis-exon-359524;Parent=PASSSERD10663.4;de=true;minCov=49;pc=1
14	GeMoMa	exon	6652621	6652767	.	-	.	ID=nbis-exon-359525;Parent=PASSSERD10663.4;de=true;minCov=49;pc=1
14	GeMoMa	exon	6653602	6653712	.	-	.	ID=nbis-exon-359526;Parent=PASSSERD10663.4;de=true;minCov=49;pc=1
14	GeMoMa	exon	6653885	6654019	.	-	.	ID=nbis-exon-359527;Parent=PASSSERD10663.4;de=true;minCov=49;pc=1
14	GeMoMa	exon	6654106	6654264	.	-	.	ID=nbis-exon-359528;Parent=PASSSERD10663.4;de=true;minCov=49;pc=1
14	GeMoMa	exon	6655140	6655346	.	-	.	ID=nbis-exon-359529;Parent=PASSSERD10663.4;de=true;minCov=49;pc=1
14	GeMoMa	exon	6655864	6656130	.	-	.	ID=nbis-exon-359530;Parent=PASSSERD10663.4;de=true;minCov=49;pc=1
14	GeMoMa	exon	6656714	6656842	.	-	.	ID=nbis-exon-359531;Parent=PASSSERD10663.4;de=true;minCov=49;pc=1
14	GeMoMa	exon	6657261	6657459	.	-	.	ID=nbis-exon-359532;Parent=PASSSERD10663.4;de=true;minCov=49;pc=1
14	GeMoMa	exon	6657732	6657913	.	-	.	ID=nbis-exon-359533;Parent=PASSSERD10663.4;de=true;minCov=49;pc=1
14	GeMoMa	exon	6658326	6658490	.	-	.	ID=nbis-exon-359534;Parent=PASSSERD10663.4;de=true;minCov=49;pc=1
14	GeMoMa	exon	6658835	6658954	.	-	.	ID=nbis-exon-359535;Parent=PASSSERD10663.4;de=true;minCov=49;pc=1
14	GeMoMa	exon	6659266	6659385	.	-	.	ID=nbis-exon-359536;Parent=PASSSERD10663.4;de=true;minCov=49;pc=1
14	GeMoMa	exon	6663042	6663110	.	-	.	ID=nbis-exon-359537;Parent=PASSSERD10663.4;de=true;minCov=49;pc=1
14	GeMoMa	exon	6663842	6664012	.	-	.	ID=nbis-exon-359538;Parent=PASSSERD10663.4;de=true;minCov=49;pc=1
14	GeMoMa	exon	6665422	6665543	.	-	.	ID=nbis-exon-359539;Parent=PASSSERD10663.4;de=true;minCov=49;pc=1
14	GeMoMa	exon	6665993	6666089	.	-	.	ID=nbis-exon-359540;Parent=PASSSERD10663.4;de=true;minCov=49;pc=1
14	GeMoMa	exon	6666395	6666556	.	-	.	ID=nbis-exon-359541;Parent=PASSSERD10663.4;de=true;minCov=49;pc=1
14	GeMoMa	exon	6667501	6667761	.	-	.	ID=nbis-exon-359542;Parent=PASSSERD10663.4;de=true;minCov=49;pc=1
14	GeMoMa	exon	6668188	6668385	.	-	.	ID=nbis-exon-359543;Parent=PASSSERD10663.4;de=true;minCov=49;pc=1
14	GeMoMa	exon	6668506	6668723	.	-	.	ID=nbis-exon-359544;Parent=PASSSERD10663.4;de=true;minCov=49;pc=1
14	GeMoMa	exon	6669470	6669669	.	-	.	ID=nbis-exon-359545;Parent=PASSSERD10663.4;de=true;minCov=49;pc=1
14	GeMoMa	exon	6670692	6670843	.	-	.	ID=nbis-exon-359546;Parent=PASSSERD10663.4;de=true;minCov=49;pc=1
14	GeMoMa	exon	6672665	6672865	.	-	.	ID=nbis-exon-359547;Parent=PASSSERD10663.4;de=true;minCov=49;pc=1
14	GeMoMa	exon	6673512	6673768	.	-	.	ID=nbis-exon-359548;Parent=PASSSERD10663.4;de=true;minCov=49;pc=1
14	GeMoMa	exon	6674969	6675134	.	-	.	ID=nbis-exon-359549;Parent=PASSSERD10663.4;de=true;minCov=49;pc=1
14	GeMoMa	exon	6676528	6676719	.	-	.	ID=nbis-exon-359550;Parent=PASSSERD10663.4;de=true;minCov=49;pc=1
14	GeMoMa	exon	6677253	6677447	.	-	.	ID=nbis-exon-359551;Parent=PASSSERD10663.4;de=true;minCov=49;pc=1
14	GeMoMa	exon	6678109	6678206	.	-	.	ID=nbis-exon-359552;Parent=PASSSERD10663.4;de=true;minCov=49;pc=1
14	GeMoMa	exon	6678319	6678646	.	-	.	ID=nbis-exon-359553;Parent=PASSSERD10663.4;de=true;minCov=49;pc=1
14	GeMoMa	exon	6679413	6679647	.	-	.	ID=nbis-exon-359554;Parent=PASSSERD10663.4;de=true;minCov=49;pc=1
14	GeMoMa	exon	6680541	6680619	.	-	.	ID=nbis-exon-359555;Parent=PASSSERD10663.4;de=true;minCov=49;pc=1
14	GeMoMa	exon	6681117	6681255	.	-	.	ID=nbis-exon-359556;Parent=PASSSERD10663.4;de=true;minCov=49;pc=1
14	GeMoMa	exon	6681613	6681709	.	-	.	ID=nbis-exon-359557;Parent=PASSSERD10663.4;de=true;minCov=49;pc=1
14	GeMoMa	exon	6682575	6682663	.	-	.	ID=nbis-exon-359558;Parent=PASSSERD10663.4;de=true;minCov=49;pc=1
14	GeMoMa	exon	6682889	6682966	.	-	.	ID=nbis-exon-359559;Parent=PASSSERD10663.4;de=true;minCov=49;pc=1
14	GeMoMa	exon	6683231	6683356	.	-	.	ID=nbis-exon-359560;Parent=PASSSERD10663.4;de=true;minCov=49;pc=1
14	GeMoMa	exon	6684342	6684398	.	-	.	ID=nbis-exon-359561;Parent=PASSSERD10663.4;de=true;minCov=49;pc=1
14	GeMoMa	exon	6685136	6685219	.	-	.	ID=nbis-exon-359562;Parent=PASSSERD10663.4;de=true;minCov=49;pc=1
14	GeMoMa	exon	6685817	6685921	.	-	.	ID=nbis-exon-359563;Parent=PASSSERD10663.4;de=true;minCov=49;pc=1
14	GeMoMa	exon	6686459	6686569	.	-	.	ID=nbis-exon-359564;Parent=PASSSERD10663.4;de=true;minCov=49;pc=1
14	GeMoMa	exon	6687525	6687574	.	-	.	ID=nbis-exon-359565;Parent=PASSSERD10663.4;de=true;minCov=49;pc=1
14	GeMoMa	exon	6687938	6688092	.	-	.	ID=nbis-exon-359566;Parent=PASSSERD10663.4;de=true;minCov=49;pc=1
14	GeMoMa	exon	6688457	6688464	.	-	.	ID=nbis-exon-359567;Parent=PASSSERD10663.4;de=true;minCov=49;pc=1
14	GeMoMa	CDS	6614396	6614680	.	-	0	ID=cds-325862;Parent=PASSSERD10663.4;ae=true;minCov=362;pc=1
14	GeMoMa	CDS	6615489	6615683	.	-	0	ID=cds-325861;Parent=PASSSERD10663.4;ae=true;de=true;minCov=283;pc=1
14	GeMoMa	CDS	6616670	6616873	.	-	0	ID=cds-325860;Parent=PASSSERD10663.4;ae=true;de=true;minCov=311;pc=1
14	GeMoMa	CDS	6618822	6619006	.	-	2	ID=cds-325859;Parent=PASSSERD10663.4;ae=true;de=true;minCov=234;pc=1
14	GeMoMa	CDS	6619711	6619928	.	-	1	ID=cds-325858;Parent=PASSSERD10663.4;ae=true;de=true;minCov=232;pc=1
14	GeMoMa	CDS	6620297	6620522	.	-	2	ID=cds-325857;Parent=PASSSERD10663.4;ae=true;de=true;minCov=327;pc=1
14	GeMoMa	CDS	6626991	6627252	.	-	0	ID=cds-325856;Parent=PASSSERD10663.4;ae=true;de=true;minCov=351;pc=1
14	GeMoMa	CDS	6627998	6628197	.	-	2	ID=cds-325855;Parent=PASSSERD10663.4;ae=true;de=true;minCov=254;pc=1
14	GeMoMa	CDS	6629660	6629750	.	-	0	ID=cds-325854;Parent=PASSSERD10663.4;ae=true;de=true;minCov=300;pc=1
14	GeMoMa	CDS	6631700	6631864	.	-	0	ID=cds-325853;Parent=PASSSERD10663.4;ae=true;de=true;minCov=272;pc=1
14	GeMoMa	CDS	6632988	6633189	.	-	1	ID=cds-325852;Parent=PASSSERD10663.4;ae=true;de=true;minCov=275;pc=1
14	GeMoMa	CDS	6635352	6635452	.	-	0	ID=cds-325851;Parent=PASSSERD10663.4;ae=true;de=true;minCov=194;pc=1
14	GeMoMa	CDS	6636187	6636452	.	-	2	ID=cds-325850;Parent=PASSSERD10663.4;ae=true;de=true;minCov=113;pc=1
14	GeMoMa	CDS	6637063	6637258	.	-	0	ID=cds-325849;Parent=PASSSERD10663.4;ae=true;de=true;minCov=178;pc=1
14	GeMoMa	CDS	6639119	6639310	.	-	0	ID=cds-325848;Parent=PASSSERD10663.4;ae=true;de=true;minCov=170;pc=1
14	GeMoMa	CDS	6641637	6641772	.	-	1	ID=cds-325847;Parent=PASSSERD10663.4;ae=true;de=true;minCov=232;pc=1
14	GeMoMa	CDS	6642280	6642392	.	-	0	ID=cds-325846;Parent=PASSSERD10663.4;ae=true;de=true;minCov=179;pc=1
14	GeMoMa	CDS	6642773	6642910	.	-	0	ID=cds-325845;Parent=PASSSERD10663.4;ae=true;de=true;minCov=168;pc=1
14	GeMoMa	CDS	6643466	6643753	.	-	0	ID=cds-325844;Parent=PASSSERD10663.4;ae=true;de=true;minCov=184;pc=1
14	GeMoMa	CDS	6644049	6644168	.	-	0	ID=cds-325843;Parent=PASSSERD10663.4;ae=true;de=true;minCov=257;pc=1
14	GeMoMa	CDS	6644782	6644928	.	-	0	ID=cds-325842;Parent=PASSSERD10663.4;ae=true;de=true;minCov=222;pc=1
14	GeMoMa	CDS	6645250	6645429	.	-	0	ID=cds-325841;Parent=PASSSERD10663.4;ae=true;de=true;minCov=153;pc=1
14	GeMoMa	CDS	6646227	6646440	.	-	1	ID=cds-325840;Parent=PASSSERD10663.4;ae=true;de=true;minCov=163;pc=1
14	GeMoMa	CDS	6647297	6647418	.	-	0	ID=cds-325839;Parent=PASSSERD10663.4;ae=true;de=true;minCov=147;pc=1
14	GeMoMa	CDS	6648090	6648289	.	-	2	ID=cds-325838;Parent=PASSSERD10663.4;ae=true;de=true;minCov=195;pc=1
14	GeMoMa	CDS	6649473	6649619	.	-	2	ID=cds-325837;Parent=PASSSERD10663.4;ae=true;de=true;minCov=146;pc=1
14	GeMoMa	CDS	6651285	6651410	.	-	2	ID=cds-325836;Parent=PASSSERD10663.4;ae=true;de=true;minCov=153;pc=1
14	GeMoMa	CDS	6652097	6652310	.	-	0	ID=cds-325835;Parent=PASSSERD10663.4;ae=true;de=true;minCov=171;pc=1
14	GeMoMa	CDS	6652621	6652767	.	-	0	ID=cds-325834;Parent=PASSSERD10663.4;ae=true;de=true;minCov=130;pc=1
14	GeMoMa	CDS	6653602	6653712	.	-	0	ID=cds-325833;Parent=PASSSERD10663.4;ae=true;de=true;minCov=138;pc=1
14	GeMoMa	CDS	6653885	6654019	.	-	0	ID=cds-325832;Parent=PASSSERD10663.4;ae=true;de=true;minCov=130;pc=1
14	GeMoMa	CDS	6654106	6654264	.	-	0	ID=cds-325831;Parent=PASSSERD10663.4;ae=true;de=true;minCov=176;pc=1
14	GeMoMa	CDS	6655140	6655346	.	-	0	ID=cds-325830;Parent=PASSSERD10663.4;ae=true;de=true;minCov=126;pc=1
14	GeMoMa	CDS	6655864	6656130	.	-	0	ID=cds-325829;Parent=PASSSERD10663.4;ae=true;de=true;minCov=91;pc=1
14	GeMoMa	CDS	6656714	6656842	.	-	0	ID=cds-325828;Parent=PASSSERD10663.4;ae=true;de=true;minCov=151;pc=1
14	GeMoMa	CDS	6657261	6657459	.	-	1	ID=cds-325827;Parent=PASSSERD10663.4;ae=true;de=true;minCov=148;pc=1
14	GeMoMa	CDS	6657732	6657913	.	-	0	ID=cds-325826;Parent=PASSSERD10663.4;ae=true;de=true;minCov=95;pc=1
14	GeMoMa	CDS	6658326	6658490	.	-	0	ID=cds-325825;Parent=PASSSERD10663.4;ae=true;de=true;minCov=82;pc=1
14	GeMoMa	CDS	6658835	6658954	.	-	0	ID=cds-325824;Parent=PASSSERD10663.4;ae=true;de=true;minCov=110;pc=1
14	GeMoMa	CDS	6659266	6659385	.	-	0	ID=cds-325823;Parent=PASSSERD10663.4;ae=true;de=true;minCov=124;pc=1
14	GeMoMa	CDS	6663042	6663110	.	-	0	ID=cds-325822;Parent=PASSSERD10663.4;ae=true;de=true;minCov=126;pc=1
14	GeMoMa	CDS	6663842	6664012	.	-	0	ID=cds-325821;Parent=PASSSERD10663.4;ae=true;de=true;minCov=131;pc=1
14	GeMoMa	CDS	6665422	6665543	.	-	2	ID=cds-325820;Parent=PASSSERD10663.4;ae=true;de=true;minCov=128;pc=1
14	GeMoMa	CDS	6665993	6666089	.	-	0	ID=cds-325819;Parent=PASSSERD10663.4;ae=true;de=true;minCov=123;pc=1
14	GeMoMa	CDS	6666395	6666556	.	-	0	ID=cds-325818;Parent=PASSSERD10663.4;ae=true;de=true;minCov=133;pc=1
14	GeMoMa	CDS	6667501	6667761	.	-	0	ID=cds-325817;Parent=PASSSERD10663.4;ae=true;de=true;minCov=118;pc=1
14	GeMoMa	CDS	6668188	6668385	.	-	0	ID=cds-325816;Parent=PASSSERD10663.4;ae=true;de=true;minCov=99;pc=1
14	GeMoMa	CDS	6668506	6668723	.	-	2	ID=cds-325815;Parent=PASSSERD10663.4;ae=true;de=true;minCov=48;pc=1
14	GeMoMa	CDS	6669470	6669669	.	-	1	ID=cds-325814;Parent=PASSSERD10663.4;ae=true;de=true;minCov=35;pc=1
14	GeMoMa	CDS	6670692	6670843	.	-	0	ID=cds-325813;Parent=PASSSERD10663.4;ae=true;de=true;minCov=86;pc=1
14	GeMoMa	CDS	6672665	6672865	.	-	0	ID=cds-325812;Parent=PASSSERD10663.4;ae=true;de=true;minCov=77;pc=1
14	GeMoMa	CDS	6673512	6673768	.	-	2	ID=cds-325811;Parent=PASSSERD10663.4;ae=true;de=true;minCov=95;pc=1
14	GeMoMa	CDS	6674969	6675134	.	-	0	ID=cds-325810;Parent=PASSSERD10663.4;ae=true;de=true;minCov=90;pc=1
14	GeMoMa	CDS	6676528	6676719	.	-	0	ID=cds-325809;Parent=PASSSERD10663.4;ae=true;de=true;minCov=68;pc=1
14	GeMoMa	CDS	6677253	6677447	.	-	0	ID=cds-325808;Parent=PASSSERD10663.4;ae=true;de=true;minCov=89;pc=1
14	GeMoMa	CDS	6678109	6678206	.	-	2	ID=cds-325807;Parent=PASSSERD10663.4;ae=true;de=true;minCov=97;pc=1
14	GeMoMa	CDS	6678319	6678646	.	-	0	ID=cds-325806;Parent=PASSSERD10663.4;ae=true;de=true;minCov=39;pc=1
14	GeMoMa	CDS	6679413	6679647	.	-	1	ID=cds-325805;Parent=PASSSERD10663.4;ae=true;de=true;minCov=53;pc=1
14	GeMoMa	CDS	6680541	6680619	.	-	2	ID=cds-325804;Parent=PASSSERD10663.4;ae=true;de=true;minCov=77;pc=1
14	GeMoMa	CDS	6681117	6681255	.	-	0	ID=cds-325803;Parent=PASSSERD10663.4;ae=true;de=true;minCov=72;pc=1
14	GeMoMa	CDS	6681613	6681709	.	-	1	ID=cds-325802;Parent=PASSSERD10663.4;ae=true;de=true;minCov=83;pc=1
14	GeMoMa	CDS	6682575	6682663	.	-	0	ID=cds-325801;Parent=PASSSERD10663.4;ae=true;de=true;minCov=91;pc=1
14	GeMoMa	CDS	6682889	6682966	.	-	0	ID=cds-325800;Parent=PASSSERD10663.4;ae=true;de=true;minCov=92;pc=1
14	GeMoMa	CDS	6683231	6683356	.	-	0	ID=cds-325799;Parent=PASSSERD10663.4;ae=true;de=true;minCov=105;pc=1
14	GeMoMa	CDS	6684342	6684398	.	-	0	ID=cds-325798;Parent=PASSSERD10663.4;ae=true;de=true;minCov=82;pc=1
14	GeMoMa	CDS	6685136	6685219	.	-	0	ID=cds-325797;Parent=PASSSERD10663.4;ae=true;de=true;minCov=85;pc=1
14	GeMoMa	CDS	6685817	6685921	.	-	0	ID=cds-325796;Parent=PASSSERD10663.4;ae=true;de=true;minCov=80;pc=1
14	GeMoMa	CDS	6686459	6686569	.	-	0	ID=cds-325795;Parent=PASSSERD10663.4;ae=true;de=true;minCov=95;pc=1
14	GeMoMa	CDS	6687525	6687574	.	-	2	ID=cds-325794;Parent=PASSSERD10663.4;ae=true;de=true;minCov=84;pc=1
14	GeMoMa	CDS	6687938	6688037	.	-	0	ID=cds-325793;Parent=PASSSERD10663.4;de=true;minCov=49;pc=1
14	AnnotationFinalizer_	five_prime_UTR	6688038	6688092	.	-	.	ID=five_prime_utr-43005;Parent=PASSSERD10663.4
14	AnnotationFinalizer_	five_prime_UTR	6688457	6688464	.	-	.	ID=five_prime_utr-43004;Parent=PASSSERD10663.4
14	AnnotationFinalizer_	three_prime_UTR	6613118	6614237	.	-	.	ID=three_prime_utr-34731;Parent=PASSSERD10663.4
14	AnnotationFinalizer_	three_prime_UTR	6614318	6614395	.	-	.	ID=three_prime_utr-34730;Parent=PASSSERD10663.4
14	GAF	gene	6689867	6699732	.	+	.	ID=PASSSERD10664;combinedEvidence=3;complete=1;maxEvidence=3;maxTie=1.0;transcripts=1
14	GeMoMa	mRNA	6689867	6699732	2225	+	.	ID=PASSSERD10664.1;Parent=PASSSERD10664;aa=426;alternative="onychos_gene-TMEM130,pyrgi_gene-TMEM130";avgCov=9.0869;bestScore=2225;ce=8;evidence=3;iAA=0.9791;lpm=164;maxGap=5;maxScore=2281;minCov=0;minSplitReads=1;nps=0;oldID=montanus_rna-XM_039732276.1_R0;pAA=0.9791;prediction=0;raa=431;rce=8;ref-gene=montanus_gene-TMEM130;start=M;stop=*;sumWeight=2.8;tae=1;tde=1;tie=1;tpc=0.9812
14	GeMoMa	exon	6689867	6689936	.	+	.	ID=nbis-exon-359568;Parent=PASSSERD10664.1;de=true;minCov=0;pc=0.6571
14	GeMoMa	exon	6692196	6692486	.	+	.	ID=nbis-exon-359569;Parent=PASSSERD10664.1;de=true;minCov=0;pc=0.6571
14	GeMoMa	exon	6693890	6694058	.	+	.	ID=nbis-exon-359570;Parent=PASSSERD10664.1;de=true;minCov=0;pc=0.6571
14	GeMoMa	exon	6694450	6694619	.	+	.	ID=nbis-exon-359571;Parent=PASSSERD10664.1;de=true;minCov=0;pc=0.6571
14	GeMoMa	exon	6695280	6695364	.	+	.	ID=nbis-exon-359572;Parent=PASSSERD10664.1;de=true;minCov=0;pc=0.6571
14	GeMoMa	exon	6697031	6697233	.	+	.	ID=nbis-exon-359573;Parent=PASSSERD10664.1;de=true;minCov=0;pc=0.6571
14	GeMoMa	exon	6698228	6698340	.	+	.	ID=nbis-exon-359574;Parent=PASSSERD10664.1;de=true;minCov=0;pc=0.6571
14	GeMoMa	exon	6699098	6699732	.	+	.	ID=nbis-exon-359575;Parent=PASSSERD10664.1;de=true;minCov=0;pc=0.6571
14	GeMoMa	CDS	6689867	6689936	.	+	0	ID=cds-325863;Parent=PASSSERD10664.1;de=true;minCov=0;pc=0.6571
14	GeMoMa	CDS	6692196	6692486	.	+	2	ID=cds-325864;Parent=PASSSERD10664.1;ae=true;de=true;minCov=1;pc=1
14	GeMoMa	CDS	6693890	6694058	.	+	2	ID=cds-325865;Parent=PASSSERD10664.1;ae=true;de=true;minCov=10;pc=1
14	GeMoMa	CDS	6694450	6694619	.	+	1	ID=cds-325866;Parent=PASSSERD10664.1;ae=true;de=true;minCov=1;pc=1
14	GeMoMa	CDS	6695280	6695364	.	+	2	ID=cds-325867;Parent=PASSSERD10664.1;ae=true;de=true;minCov=3;pc=1
14	GeMoMa	CDS	6697031	6697233	.	+	1	ID=cds-325868;Parent=PASSSERD10664.1;ae=true;de=true;minCov=3;pc=1
14	GeMoMa	CDS	6698228	6698340	.	+	2	ID=cds-325869;Parent=PASSSERD10664.1;ae=true;de=true;minCov=9;pc=1
14	GeMoMa	CDS	6699098	6699274	.	+	0	ID=cds-325870;Parent=PASSSERD10664.1;ae=true;minCov=12;pc=1
14	AnnotationFinalizer_	three_prime_UTR	6699275	6699732	.	+	.	ID=three_prime_utr-34732;Parent=PASSSERD10664.1
14	GAF	gene	6791588	6807955	.	+	.	ID=PASSSERD10665;combinedEvidence=1;complete=1;maxEvidence=1;maxTie=0.0;transcripts=1
14	GeMoMa	mRNA	6791588	6807955	85	+	.	ID=PASSSERD10665.1;Parent=PASSSERD10665;aa=69;avgCov=0;bestScore=266;ce=2;evidence=1;iAA=0.3803;lpm=8;maxGap=17;maxScore=266;minCov=0;minSplitReads=0;nps=0;oldID=passerold_transcript:ENSPDOT00000010036_R8;pAA=0.493;prediction=8;raa=52;rce=2;ref-gene=passerold_gene:ENSPDOG00000006796;start=M;stop=*;sumWeight=0.8;tae=0;tde=0;tie=0;tpc=0
14	GeMoMa	exon	6791588	6791641	.	+	.	ID=nbis-exon-359576;Parent=PASSSERD10665.1;de=false;minCov=0;pc=0
14	GeMoMa	exon	6807803	6807955	.	+	.	ID=nbis-exon-359577;Parent=PASSSERD10665.1;de=false;minCov=0;pc=0
14	GeMoMa	CDS	6791588	6791641	.	+	0	ID=cds-325871;Parent=PASSSERD10665.1;de=false;minCov=0;pc=0
14	GeMoMa	CDS	6807803	6807955	.	+	0	ID=cds-325872;Parent=PASSSERD10665.1;ae=false;minCov=0;pc=0
14	GAF	gene	6795502	6805543	.	-	.	ID=PASSSERD10666;combinedEvidence=4;complete=2;maxEvidence=4;maxTie=1.0;transcripts=2
14	GeMoMa	mRNA	6795502	6805543	2298	-	.	ID=PASSSERD10666.1;Parent=PASSSERD10666;aa=441;alternative="montanus_gene-NPTX1,montanus_gene-NPTX2,montanus_gene-NPTXR,onychos_gene-NPTX1,onychos_gene-NPTX2,onychos_gene-NPTXR,pyrgi_gene-NPTX1,pyrgi_gene-NPTX2,pyrgi_gene-NPTXR";avgCov=200.9055;bestScore=2298;ce=5;evidence=4;iAA=1;lpm=441;maxGap=0;maxScore=2298;minCov=110;minSplitReads=113;nps=0;oldID=passerold_transcript:ENSPDOT00000014243_R0;pAA=1;prediction=0;raa=441;rce=5;ref-gene=passerold_gene:ENSPDOG00000009565;start=M;stop=*;sumWeight=3.6;tae=1;tde=1;tie=1;tpc=1
14	GeMoMa	exon	6795502	6797133	.	-	.	ID=nbis-exon-359578;Parent=PASSSERD10666.1;de=true;minCov=135;pc=1
14	GeMoMa	exon	6798302	6798481	.	-	.	ID=nbis-exon-359579;Parent=PASSSERD10666.1;de=true;minCov=135;pc=1
14	GeMoMa	exon	6800004	6800248	.	-	.	ID=nbis-exon-359580;Parent=PASSSERD10666.1;de=true;minCov=135;pc=1
14	GeMoMa	exon	6803378	6803594	.	-	.	ID=nbis-exon-359581;Parent=PASSSERD10666.1;de=true;minCov=135;pc=1
14	GeMoMa	exon	6804970	6805543	.	-	.	ID=nbis-exon-359582;Parent=PASSSERD10666.1;de=true;minCov=135;pc=1
14	GeMoMa	CDS	6796906	6797133	.	-	0	ID=cds-325877;Parent=PASSSERD10666.1;ae=true;minCov=193;pc=1
14	GeMoMa	CDS	6798302	6798481	.	-	0	ID=cds-325876;Parent=PASSSERD10666.1;ae=true;de=true;minCov=162;pc=1
14	GeMoMa	CDS	6800004	6800248	.	-	2	ID=cds-325875;Parent=PASSSERD10666.1;ae=true;de=true;minCov=115;pc=1
14	GeMoMa	CDS	6803378	6803594	.	-	0	ID=cds-325874;Parent=PASSSERD10666.1;ae=true;de=true;minCov=110;pc=1
14	GeMoMa	CDS	6804970	6805422	.	-	0	ID=cds-325873;Parent=PASSSERD10666.1;de=true;minCov=135;pc=1
14	AnnotationFinalizer_	five_prime_UTR	6805423	6805543	.	-	.	ID=five_prime_utr-43006;Parent=PASSSERD10666.1
14	AnnotationFinalizer_	three_prime_UTR	6795502	6796905	.	-	.	ID=three_prime_utr-34733;Parent=PASSSERD10666.1
14	GeMoMa	mRNA	6795502	6805543	779	-	.	ID=PASSSERD10666.2;Parent=PASSSERD10666;aa=336;avgCov=159.1954;bestScore=1398;ce=4;evidence=1;iAA=0.4554;lpm=14;maxGap=69;maxScore=1398;minCov=15;minSplitReads=113;nps=0;oldID=passerold_transcript:ENSPDOT00000019813_R1;pAA=0.5863;prediction=1;raa=266;rce=4;ref-gene=passerold_gene:ENSPDOG00000013082;start=M;stop=*;sumWeight=0.8;tae=1;tde=1;tie=1;tpc=1
14	GeMoMa	exon	6795502	6797133	.	-	.	ID=nbis-exon-359583;Parent=PASSSERD10666.2;de=true;minCov=15;pc=1
14	GeMoMa	exon	6798302	6798481	.	-	.	ID=nbis-exon-359584;Parent=PASSSERD10666.2;de=true;minCov=15;pc=1
14	GeMoMa	exon	6800004	6800248	.	-	.	ID=nbis-exon-359585;Parent=PASSSERD10666.2;de=true;minCov=15;pc=1
14	GeMoMa	exon	6803378	6805543	.	-	.	ID=nbis-exon-359586;Parent=PASSSERD10666.2;de=true;minCov=15;pc=1
14	GeMoMa	CDS	6796906	6797133	.	-	0	ID=cds-325881;Parent=PASSSERD10666.2;ae=true;minCov=193;pc=1
14	GeMoMa	CDS	6798302	6798481	.	-	0	ID=cds-325880;Parent=PASSSERD10666.2;ae=true;de=true;minCov=162;pc=1
14	GeMoMa	CDS	6800004	6800248	.	-	2	ID=cds-325879;Parent=PASSSERD10666.2;ae=true;de=true;minCov=115;pc=1
14	GeMoMa	CDS	6803378	6803732	.	-	0	ID=cds-325878;Parent=PASSSERD10666.2;de=true;minCov=15;pc=1
14	AnnotationFinalizer_	five_prime_UTR	6803733	6805543	.	-	.	ID=five_prime_utr-43007;Parent=PASSSERD10666.2
14	AnnotationFinalizer_	three_prime_UTR	6795502	6796905	.	-	.	ID=three_prime_utr-34734;Parent=PASSSERD10666.2
14	GAF	gene	6853147	6933959	.	+	.	ID=PASSSERD10667;combinedEvidence=4;complete=3;maxEvidence=4;maxTie=1.0;transcripts=3
14	GeMoMa	mRNA	6853147	6888545	2641	+	.	ID=PASSSERD10667.1;Parent=PASSSERD10667;aa=509;alternative="montanus_gene-BAIAP2L1,onychos_gene-BAIAP2L1,pyrgi_gene-BAIAP2L1";avgCov=1265.5206;bestScore=2641;ce=14;evidence=4;iAA=1;lpm=509;maxGap=0;maxScore=2641;minCov=191;minSplitReads=674;nps=0;oldID=passerold_transcript:ENSPDOT00000014259_R0;pAA=1;prediction=0;raa=509;rce=14;ref-gene=passerold_gene:ENSPDOG00000009575;start=M;stop=*;sumWeight=3.6;tae=1;tde=1;tie=1;tpc=1
14	GeMoMa	exon	6853147	6853291	.	+	.	ID=nbis-exon-359587;Parent=PASSSERD10667.1;de=true;minCov=293;pc=1
14	GeMoMa	exon	6861414	6861489	.	+	.	ID=nbis-exon-359588;Parent=PASSSERD10667.1;de=true;minCov=293;pc=1
14	GeMoMa	exon	6864438	6864524	.	+	.	ID=nbis-exon-359589;Parent=PASSSERD10667.1;de=true;minCov=293;pc=1
14	GeMoMa	exon	6878527	6878588	.	+	.	ID=nbis-exon-359590;Parent=PASSSERD10667.1;de=true;minCov=293;pc=1
14	GeMoMa	exon	6878684	6878755	.	+	.	ID=nbis-exon-359591;Parent=PASSSERD10667.1;de=true;minCov=293;pc=1
14	GeMoMa	exon	6879089	6879226	.	+	.	ID=nbis-exon-359592;Parent=PASSSERD10667.1;de=true;minCov=293;pc=1
14	GeMoMa	exon	6880294	6880446	.	+	.	ID=nbis-exon-359593;Parent=PASSSERD10667.1;de=true;minCov=293;pc=1
14	GeMoMa	exon	6880904	6881071	.	+	.	ID=nbis-exon-359594;Parent=PASSSERD10667.1;de=true;minCov=293;pc=1
14	GeMoMa	exon	6881790	6881940	.	+	.	ID=nbis-exon-359595;Parent=PASSSERD10667.1;de=true;minCov=293;pc=1
14	GeMoMa	exon	6883017	6883224	.	+	.	ID=nbis-exon-359596;Parent=PASSSERD10667.1;de=true;minCov=293;pc=1
14	GeMoMa	exon	6883512	6883589	.	+	.	ID=nbis-exon-359597;Parent=PASSSERD10667.1;de=true;minCov=293;pc=1
14	GeMoMa	exon	6883908	6884073	.	+	.	ID=nbis-exon-359598;Parent=PASSSERD10667.1;de=true;minCov=293;pc=1
14	GeMoMa	exon	6886887	6886927	.	+	.	ID=nbis-exon-359599;Parent=PASSSERD10667.1;de=true;minCov=293;pc=1
14	GeMoMa	exon	6887459	6888545	.	+	.	ID=nbis-exon-359600;Parent=PASSSERD10667.1;de=true;minCov=293;pc=1
14	GeMoMa	CDS	6853241	6853291	.	+	0	ID=cds-325882;Parent=PASSSERD10667.1;de=true;minCov=293;pc=1
14	GeMoMa	CDS	6861414	6861489	.	+	0	ID=cds-325883;Parent=PASSSERD10667.1;ae=true;de=true;minCov=716;pc=1
14	GeMoMa	CDS	6864438	6864524	.	+	2	ID=cds-325884;Parent=PASSSERD10667.1;ae=true;de=true;minCov=1388;pc=1
14	GeMoMa	CDS	6878527	6878588	.	+	2	ID=cds-325885;Parent=PASSSERD10667.1;ae=true;de=true;minCov=1516;pc=1
14	GeMoMa	CDS	6878684	6878755	.	+	0	ID=cds-325886;Parent=PASSSERD10667.1;ae=true;de=true;minCov=1524;pc=1
14	GeMoMa	CDS	6879089	6879226	.	+	0	ID=cds-325887;Parent=PASSSERD10667.1;ae=true;de=true;minCov=1587;pc=1
14	GeMoMa	CDS	6880294	6880446	.	+	0	ID=cds-325888;Parent=PASSSERD10667.1;ae=true;de=true;minCov=1221;pc=1
14	GeMoMa	CDS	6880904	6881071	.	+	0	ID=cds-325889;Parent=PASSSERD10667.1;ae=true;de=true;minCov=816;pc=1
14	GeMoMa	CDS	6881790	6881940	.	+	0	ID=cds-325890;Parent=PASSSERD10667.1;ae=true;de=true;minCov=845;pc=1
14	GeMoMa	CDS	6883017	6883224	.	+	2	ID=cds-325891;Parent=PASSSERD10667.1;ae=true;de=true;minCov=1339;pc=1
14	GeMoMa	CDS	6883512	6883589	.	+	1	ID=cds-325892;Parent=PASSSERD10667.1;ae=true;de=true;minCov=1516;pc=1
14	GeMoMa	CDS	6883908	6884073	.	+	1	ID=cds-325893;Parent=PASSSERD10667.1;ae=true;de=true;minCov=657;pc=1
14	GeMoMa	CDS	6886887	6886927	.	+	0	ID=cds-325894;Parent=PASSSERD10667.1;ae=true;de=true;minCov=695;pc=1
14	GeMoMa	CDS	6887459	6887534	.	+	1	ID=cds-325895;Parent=PASSSERD10667.1;ae=true;minCov=191;pc=1
14	AnnotationFinalizer_	five_prime_UTR	6853147	6853240	.	+	.	ID=five_prime_utr-43008;Parent=PASSSERD10667.1
14	AnnotationFinalizer_	three_prime_UTR	6887535	6888545	.	+	.	ID=three_prime_utr-34735;Parent=PASSSERD10667.1
14	GeMoMa	mRNA	6853147	6888545	951	+	.	ID=PASSSERD10667.2;Parent=PASSSERD10667;aa=510;alternative="onychos_gene-BAIAP2";avgCov=1243.4288;bestScore=2580;ce=14;evidence=2;iAA=0.4237;lpm=12;maxGap=7;maxScore=2580;minCov=32;minSplitReads=0;nps=0;oldID=montanus_rna-XM_039715812.1_R1;pAA=0.5954;prediction=1;raa=503;rce=14;ref-gene=montanus_gene-BAIAP2;start=M;stop=*;sumWeight=1.8;tae=0.9231;tde=0.9231;tie=0.8462;tpc=1
14	GeMoMa	exon	6853147	6853291	.	+	.	ID=nbis-exon-359601;Parent=PASSSERD10667.2;de=true;minCov=293;pc=1
14	GeMoMa	exon	6861414	6861489	.	+	.	ID=nbis-exon-359602;Parent=PASSSERD10667.2;de=true;minCov=293;pc=1
14	GeMoMa	exon	6864438	6864524	.	+	.	ID=nbis-exon-359603;Parent=PASSSERD10667.2;de=true;minCov=293;pc=1
14	GeMoMa	exon	6878527	6878588	.	+	.	ID=nbis-exon-359604;Parent=PASSSERD10667.2;de=true;minCov=293;pc=1
14	GeMoMa	exon	6878684	6878755	.	+	.	ID=nbis-exon-359605;Parent=PASSSERD10667.2;de=true;minCov=293;pc=1
14	GeMoMa	exon	6879089	6879226	.	+	.	ID=nbis-exon-359606;Parent=PASSSERD10667.2;de=true;minCov=293;pc=1
14	GeMoMa	exon	6880294	6880446	.	+	.	ID=nbis-exon-359607;Parent=PASSSERD10667.2;de=true;minCov=293;pc=1
14	GeMoMa	exon	6880904	6881071	.	+	.	ID=nbis-exon-359608;Parent=PASSSERD10667.2;de=true;minCov=293;pc=1
14	GeMoMa	exon	6881790	6881940	.	+	.	ID=nbis-exon-359609;Parent=PASSSERD10667.2;de=true;minCov=293;pc=1
14	GeMoMa	exon	6883017	6883224	.	+	.	ID=nbis-exon-359610;Parent=PASSSERD10667.2;de=true;minCov=293;pc=1
14	GeMoMa	exon	6883512	6883589	.	+	.	ID=nbis-exon-359611;Parent=PASSSERD10667.2;de=true;minCov=293;pc=1
14	GeMoMa	exon	6883908	6884073	.	+	.	ID=nbis-exon-359612;Parent=PASSSERD10667.2;de=true;minCov=293;pc=1
14	GeMoMa	exon	6885240	6885283	.	+	.	ID=nbis-exon-359613;Parent=PASSSERD10667.2;de=true;minCov=293;pc=1
14	GeMoMa	exon	6887459	6888545	.	+	.	ID=nbis-exon-359614;Parent=PASSSERD10667.2;de=true;minCov=293;pc=1
14	GeMoMa	CDS	6853241	6853291	.	+	0	ID=cds-325896;Parent=PASSSERD10667.2;de=true;minCov=293;pc=1
14	GeMoMa	CDS	6861414	6861489	.	+	0	ID=cds-325897;Parent=PASSSERD10667.2;ae=true;de=true;minCov=716;pc=1
14	GeMoMa	CDS	6864438	6864524	.	+	2	ID=cds-325898;Parent=PASSSERD10667.2;ae=true;de=true;minCov=1388;pc=1
14	GeMoMa	CDS	6878527	6878588	.	+	2	ID=cds-325899;Parent=PASSSERD10667.2;ae=true;de=true;minCov=1516;pc=1
14	GeMoMa	CDS	6878684	6878755	.	+	0	ID=cds-325900;Parent=PASSSERD10667.2;ae=true;de=true;minCov=1524;pc=1
14	GeMoMa	CDS	6879089	6879226	.	+	0	ID=cds-325901;Parent=PASSSERD10667.2;ae=true;de=true;minCov=1587;pc=1
14	GeMoMa	CDS	6880294	6880446	.	+	0	ID=cds-325902;Parent=PASSSERD10667.2;ae=true;de=true;minCov=1221;pc=1
14	GeMoMa	CDS	6880904	6881071	.	+	0	ID=cds-325903;Parent=PASSSERD10667.2;ae=true;de=true;minCov=816;pc=1
14	GeMoMa	CDS	6881790	6881940	.	+	0	ID=cds-325904;Parent=PASSSERD10667.2;ae=true;de=true;minCov=845;pc=1
14	GeMoMa	CDS	6883017	6883224	.	+	2	ID=cds-325905;Parent=PASSSERD10667.2;ae=true;de=true;minCov=1339;pc=1
14	GeMoMa	CDS	6883512	6883589	.	+	1	ID=cds-325906;Parent=PASSSERD10667.2;ae=true;de=true;minCov=1516;pc=1
14	GeMoMa	CDS	6883908	6884073	.	+	1	ID=cds-325907;Parent=PASSSERD10667.2;ae=true;de=true;minCov=657;pc=1
14	GeMoMa	CDS	6885240	6885283	.	+	0	ID=cds-325908;Parent=PASSSERD10667.2;ae=false;de=false;minCov=32;pc=1
14	GeMoMa	CDS	6887459	6887534	.	+	1	ID=cds-325909;Parent=PASSSERD10667.2;ae=true;minCov=191;pc=1
14	AnnotationFinalizer_	five_prime_UTR	6853147	6853240	.	+	.	ID=five_prime_utr-43009;Parent=PASSSERD10667.2
14	AnnotationFinalizer_	three_prime_UTR	6887535	6888545	.	+	.	ID=three_prime_utr-34736;Parent=PASSSERD10667.2
14	GeMoMa	mRNA	6853147	6933959	887	+	.	ID=PASSSERD10667.3;Parent=PASSSERD10667;aa=492;alternative="onychos_gene-BAIAP2";avgCov=1261.9715;bestScore=2508;ce=14;evidence=2;iAA=0.4142;lpm=12;maxGap=7;maxScore=2508;minCov=3;minSplitReads=0;nps=0;oldID=montanus_rna-XM_039715813.1_R1;pAA=0.6016;prediction=1;raa=490;rce=14;ref-gene=montanus_gene-BAIAP2;start=M;stop=*;sumWeight=1.8;tae=0.8462;tde=0.9231;tie=0.8462;tpc=1
14	GeMoMa	exon	6853147	6853291	.	+	.	ID=nbis-exon-359615;Parent=PASSSERD10667.3;de=true;minCov=293;pc=1
14	GeMoMa	exon	6861414	6861489	.	+	.	ID=nbis-exon-359616;Parent=PASSSERD10667.3;de=true;minCov=293;pc=1
14	GeMoMa	exon	6864438	6864524	.	+	.	ID=nbis-exon-359617;Parent=PASSSERD10667.3;de=true;minCov=293;pc=1
14	GeMoMa	exon	6878527	6878588	.	+	.	ID=nbis-exon-359618;Parent=PASSSERD10667.3;de=true;minCov=293;pc=1
14	GeMoMa	exon	6878684	6878755	.	+	.	ID=nbis-exon-359619;Parent=PASSSERD10667.3;de=true;minCov=293;pc=1
14	GeMoMa	exon	6879089	6879226	.	+	.	ID=nbis-exon-359620;Parent=PASSSERD10667.3;de=true;minCov=293;pc=1
14	GeMoMa	exon	6880294	6880446	.	+	.	ID=nbis-exon-359621;Parent=PASSSERD10667.3;de=true;minCov=293;pc=1
14	GeMoMa	exon	6880904	6881071	.	+	.	ID=nbis-exon-359622;Parent=PASSSERD10667.3;de=true;minCov=293;pc=1
14	GeMoMa	exon	6881790	6881940	.	+	.	ID=nbis-exon-359623;Parent=PASSSERD10667.3;de=true;minCov=293;pc=1
14	GeMoMa	exon	6883017	6883224	.	+	.	ID=nbis-exon-359624;Parent=PASSSERD10667.3;de=true;minCov=293;pc=1
14	GeMoMa	exon	6883512	6883589	.	+	.	ID=nbis-exon-359625;Parent=PASSSERD10667.3;de=true;minCov=293;pc=1
14	GeMoMa	exon	6883908	6884073	.	+	.	ID=nbis-exon-359626;Parent=PASSSERD10667.3;de=true;minCov=293;pc=1
14	GeMoMa	exon	6897442	6897475	.	+	.	ID=nbis-exon-359627;Parent=PASSSERD10667.3;de=true;minCov=293;pc=1
14	GeMoMa	exon	6909427	6910203	.	+	.	ID=nbis-exon-359628;Parent=PASSSERD10667.3;de=true;minCov=293;pc=1
14	GeMoMa	exon	6911719	6911893	.	+	.	ID=nbis-exon-359629;Parent=PASSSERD10667.3;de=true;minCov=293;pc=1
14	GeMoMa	exon	6911989	6912089	.	+	.	ID=nbis-exon-359630;Parent=PASSSERD10667.3;de=true;minCov=293;pc=1
14	GeMoMa	exon	6913457	6913558	.	+	.	ID=nbis-exon-359631;Parent=PASSSERD10667.3;de=true;minCov=293;pc=1
14	GeMoMa	exon	6913967	6914112	.	+	.	ID=nbis-exon-359632;Parent=PASSSERD10667.3;de=true;minCov=293;pc=1
14	GeMoMa	exon	6914940	6915457	.	+	.	ID=nbis-exon-359633;Parent=PASSSERD10667.3;de=true;minCov=293;pc=1
14	GeMoMa	exon	6916204	6917454	.	+	.	ID=nbis-exon-359634;Parent=PASSSERD10667.3;de=true;minCov=293;pc=1
14	GeMoMa	exon	6917947	6918096	.	+	.	ID=nbis-exon-359635;Parent=PASSSERD10667.3;de=true;minCov=293;pc=1
14	GeMoMa	exon	6918740	6918897	.	+	.	ID=nbis-exon-359636;Parent=PASSSERD10667.3;de=true;minCov=293;pc=1
14	GeMoMa	exon	6919532	6921430	.	+	.	ID=nbis-exon-359637;Parent=PASSSERD10667.3;de=true;minCov=293;pc=1
14	GeMoMa	exon	6922872	6923046	.	+	.	ID=nbis-exon-359638;Parent=PASSSERD10667.3;de=true;minCov=293;pc=1
14	GeMoMa	exon	6923946	6924480	.	+	.	ID=nbis-exon-359639;Parent=PASSSERD10667.3;de=true;minCov=293;pc=1
14	GeMoMa	exon	6925119	6925225	.	+	.	ID=nbis-exon-359640;Parent=PASSSERD10667.3;de=true;minCov=293;pc=1
14	GeMoMa	exon	6925676	6925795	.	+	.	ID=nbis-exon-359641;Parent=PASSSERD10667.3;de=true;minCov=293;pc=1
14	GeMoMa	exon	6926462	6928285	.	+	.	ID=nbis-exon-359642;Parent=PASSSERD10667.3;de=true;minCov=293;pc=1
14	GeMoMa	exon	6928345	6931334	.	+	.	ID=nbis-exon-359643;Parent=PASSSERD10667.3;de=true;minCov=293;pc=1
14	GeMoMa	exon	6931381	6933959	.	+	.	ID=nbis-exon-359644;Parent=PASSSERD10667.3;de=true;minCov=293;pc=1
14	GeMoMa	CDS	6853241	6853291	.	+	0	ID=cds-325910;Parent=PASSSERD10667.3;de=true;minCov=293;pc=1
14	GeMoMa	CDS	6861414	6861489	.	+	0	ID=cds-325911;Parent=PASSSERD10667.3;ae=true;de=true;minCov=716;pc=1
14	GeMoMa	CDS	6864438	6864524	.	+	2	ID=cds-325912;Parent=PASSSERD10667.3;ae=true;de=true;minCov=1388;pc=1
14	GeMoMa	CDS	6878527	6878588	.	+	2	ID=cds-325913;Parent=PASSSERD10667.3;ae=true;de=true;minCov=1516;pc=1
14	GeMoMa	CDS	6878684	6878755	.	+	0	ID=cds-325914;Parent=PASSSERD10667.3;ae=true;de=true;minCov=1524;pc=1
14	GeMoMa	CDS	6879089	6879226	.	+	0	ID=cds-325915;Parent=PASSSERD10667.3;ae=true;de=true;minCov=1587;pc=1
14	GeMoMa	CDS	6880294	6880446	.	+	0	ID=cds-325916;Parent=PASSSERD10667.3;ae=true;de=true;minCov=1221;pc=1
14	GeMoMa	CDS	6880904	6881071	.	+	0	ID=cds-325917;Parent=PASSSERD10667.3;ae=true;de=true;minCov=816;pc=1
14	GeMoMa	CDS	6881790	6881940	.	+	0	ID=cds-325918;Parent=PASSSERD10667.3;ae=true;de=true;minCov=845;pc=1
14	GeMoMa	CDS	6883017	6883224	.	+	2	ID=cds-325919;Parent=PASSSERD10667.3;ae=true;de=true;minCov=1339;pc=1
14	GeMoMa	CDS	6883512	6883589	.	+	1	ID=cds-325920;Parent=PASSSERD10667.3;ae=true;de=true;minCov=1516;pc=1
14	GeMoMa	CDS	6883908	6884073	.	+	1	ID=cds-325921;Parent=PASSSERD10667.3;ae=true;de=true;minCov=657;pc=1
14	GeMoMa	CDS	6897442	6897475	.	+	0	ID=cds-325922;Parent=PASSSERD10667.3;ae=false;de=false;minCov=18;pc=1
14	GeMoMa	CDS	6909427	6909458	.	+	2	ID=cds-325923;Parent=PASSSERD10667.3;ae=false;minCov=3;pc=1
14	AnnotationFinalizer_	five_prime_UTR	6853147	6853240	.	+	.	ID=five_prime_utr-43010;Parent=PASSSERD10667.3
14	AnnotationFinalizer_	three_prime_UTR	6909459	6910203	.	+	.	ID=three_prime_utr-34737;Parent=PASSSERD10667.3
14	AnnotationFinalizer_	three_prime_UTR	6911719	6911893	.	+	.	ID=three_prime_utr-34738;Parent=PASSSERD10667.3
14	AnnotationFinalizer_	three_prime_UTR	6911989	6912089	.	+	.	ID=three_prime_utr-34739;Parent=PASSSERD10667.3
14	AnnotationFinalizer_	three_prime_UTR	6913457	6913558	.	+	.	ID=three_prime_utr-34740;Parent=PASSSERD10667.3
14	AnnotationFinalizer_	three_prime_UTR	6913967	6914112	.	+	.	ID=three_prime_utr-34741;Parent=PASSSERD10667.3
14	AnnotationFinalizer_	three_prime_UTR	6914940	6915457	.	+	.	ID=three_prime_utr-34742;Parent=PASSSERD10667.3
14	AnnotationFinalizer_	three_prime_UTR	6916204	6917454	.	+	.	ID=three_prime_utr-34743;Parent=PASSSERD10667.3
14	AnnotationFinalizer_	three_prime_UTR	6917947	6918096	.	+	.	ID=three_prime_utr-34744;Parent=PASSSERD10667.3
14	AnnotationFinalizer_	three_prime_UTR	6918740	6918897	.	+	.	ID=three_prime_utr-34745;Parent=PASSSERD10667.3
14	AnnotationFinalizer_	three_prime_UTR	6919532	6921430	.	+	.	ID=three_prime_utr-34746;Parent=PASSSERD10667.3
14	AnnotationFinalizer_	three_prime_UTR	6922872	6923046	.	+	.	ID=three_prime_utr-34747;Parent=PASSSERD10667.3
14	AnnotationFinalizer_	three_prime_UTR	6923946	6924480	.	+	.	ID=three_prime_utr-34748;Parent=PASSSERD10667.3
14	AnnotationFinalizer_	three_prime_UTR	6925119	6925225	.	+	.	ID=three_prime_utr-34749;Parent=PASSSERD10667.3
14	AnnotationFinalizer_	three_prime_UTR	6925676	6925795	.	+	.	ID=three_prime_utr-34750;Parent=PASSSERD10667.3
14	AnnotationFinalizer_	three_prime_UTR	6926462	6928285	.	+	.	ID=three_prime_utr-34751;Parent=PASSSERD10667.3
14	AnnotationFinalizer_	three_prime_UTR	6928345	6931334	.	+	.	ID=three_prime_utr-34752;Parent=PASSSERD10667.3
14	AnnotationFinalizer_	three_prime_UTR	6931381	6933959	.	+	.	ID=three_prime_utr-34753;Parent=PASSSERD10667.3
14	GAF	gene	6880168	6901816	.	-	.	ID=PASSSERD10668;combinedEvidence=1;complete=1;maxEvidence=1;maxTie=0.5;transcripts=1
14	GeMoMa	mRNA	6880168	6901816	522	-	.	ID=PASSSERD10668.1;Parent=PASSSERD10668;aa=97;avgCov=5847.433;bestScore=522;ce=3;evidence=1;iAA=1;lpm=97;maxGap=0;maxScore=522;minCov=9;minSplitReads=0;nps=0;oldID=passerold_transcript:ENSPDOT00000000595_R0;pAA=1;prediction=0;raa=97;rce=3;ref-gene=passerold_gene:ENSPDOG00000000451;start=M;stop=*;sumWeight=0.8;tae=1;tde=0.5;tie=0.5;tpc=1
14	GeMoMa	exon	6880168	6887535	.	-	.	ID=nbis-exon-359645;Parent=PASSSERD10668.1;de=false;minCov=9;pc=1
14	GeMoMa	exon	6889074	6889502	.	-	.	ID=nbis-exon-359646;Parent=PASSSERD10668.1;de=false;minCov=9;pc=1
14	GeMoMa	exon	6897887	6898001	.	-	.	ID=nbis-exon-359647;Parent=PASSSERD10668.1;de=false;minCov=9;pc=1
14	GeMoMa	exon	6901340	6901816	.	-	.	ID=nbis-exon-359648;Parent=PASSSERD10668.1;de=false;minCov=9;pc=1
14	GeMoMa	CDS	6889370	6889502	.	-	1	ID=cds-325926;Parent=PASSSERD10668.1;ae=true;minCov=7005;pc=1
14	GeMoMa	CDS	6897887	6898001	.	-	2	ID=cds-325925;Parent=PASSSERD10668.1;ae=true;de=true;minCov=1001;pc=1
14	GeMoMa	CDS	6901340	6901382	.	-	0	ID=cds-325924;Parent=PASSSERD10668.1;de=false;minCov=9;pc=1
14	AnnotationFinalizer_	five_prime_UTR	6901383	6901816	.	-	.	ID=five_prime_utr-43011;Parent=PASSSERD10668.1
14	AnnotationFinalizer_	three_prime_UTR	6880168	6887535	.	-	.	ID=three_prime_utr-34755;Parent=PASSSERD10668.1
14	AnnotationFinalizer_	three_prime_UTR	6889074	6889369	.	-	.	ID=three_prime_utr-34754;Parent=PASSSERD10668.1
14	GAF	gene	6904173	6933959	.	+	.	ID=PASSSERD10669;combinedEvidence=3;complete=2;maxEvidence=2;maxTie=1.0;transcripts=2
14	GeMoMa	mRNA	6904173	6933959	6571	+	.	ID=PASSSERD10669.1;Parent=PASSSERD10669;aa=1203;alternative="pyrgi_gene-TECPR1";avgCov=333.5101;bestScore=6571;ce=24;evidence=2;iAA=0.9983;lpm=603;maxGap=1;maxScore=6587;minCov=102;minSplitReads=146;nps=0;oldID=montanus_rna-XM_039732657.1_R0;pAA=0.9983;prediction=0;raa=1202;rce=24;ref-gene=montanus_gene-TECPR1;start=M;stop=*;sumWeight=1.8;tae=1;tde=1;tie=1;tpc=1
14	GeMoMa	exon	6904173	6904862	.	+	.	ID=nbis-exon-359649;Parent=PASSSERD10669.1;de=true;minCov=102;pc=1
14	GeMoMa	exon	6906672	6906904	.	+	.	ID=nbis-exon-359650;Parent=PASSSERD10669.1;de=true;minCov=102;pc=1
14	GeMoMa	exon	6908624	6908806	.	+	.	ID=nbis-exon-359651;Parent=PASSSERD10669.1;de=true;minCov=102;pc=1
14	GeMoMa	exon	6909304	6909426	.	+	.	ID=nbis-exon-359652;Parent=PASSSERD10669.1;de=true;minCov=102;pc=1
14	GeMoMa	exon	6910078	6910203	.	+	.	ID=nbis-exon-359653;Parent=PASSSERD10669.1;de=true;minCov=102;pc=1
14	GeMoMa	exon	6911719	6911893	.	+	.	ID=nbis-exon-359654;Parent=PASSSERD10669.1;de=true;minCov=102;pc=1
14	GeMoMa	exon	6911989	6912089	.	+	.	ID=nbis-exon-359655;Parent=PASSSERD10669.1;de=true;minCov=102;pc=1
14	GeMoMa	exon	6913457	6913558	.	+	.	ID=nbis-exon-359656;Parent=PASSSERD10669.1;de=true;minCov=102;pc=1
14	GeMoMa	exon	6913967	6914112	.	+	.	ID=nbis-exon-359657;Parent=PASSSERD10669.1;de=true;minCov=102;pc=1
14	GeMoMa	exon	6914940	6915457	.	+	.	ID=nbis-exon-359658;Parent=PASSSERD10669.1;de=true;minCov=102;pc=1
14	GeMoMa	exon	6916204	6916349	.	+	.	ID=nbis-exon-359659;Parent=PASSSERD10669.1;de=true;minCov=102;pc=1
14	GeMoMa	exon	6917299	6917454	.	+	.	ID=nbis-exon-359660;Parent=PASSSERD10669.1;de=true;minCov=102;pc=1
14	GeMoMa	exon	6917947	6918096	.	+	.	ID=nbis-exon-359661;Parent=PASSSERD10669.1;de=true;minCov=102;pc=1
14	GeMoMa	exon	6918740	6918897	.	+	.	ID=nbis-exon-359662;Parent=PASSSERD10669.1;de=true;minCov=102;pc=1
14	GeMoMa	exon	6919532	6919659	.	+	.	ID=nbis-exon-359663;Parent=PASSSERD10669.1;de=true;minCov=102;pc=1
14	GeMoMa	exon	6919767	6919869	.	+	.	ID=nbis-exon-359664;Parent=PASSSERD10669.1;de=true;minCov=102;pc=1
14	GeMoMa	exon	6920514	6920610	.	+	.	ID=nbis-exon-359665;Parent=PASSSERD10669.1;de=true;minCov=102;pc=1
14	GeMoMa	exon	6920988	6921067	.	+	.	ID=nbis-exon-359666;Parent=PASSSERD10669.1;de=true;minCov=102;pc=1
14	GeMoMa	exon	6921374	6921430	.	+	.	ID=nbis-exon-359667;Parent=PASSSERD10669.1;de=true;minCov=102;pc=1
14	GeMoMa	exon	6922872	6923046	.	+	.	ID=nbis-exon-359668;Parent=PASSSERD10669.1;de=true;minCov=102;pc=1
14	GeMoMa	exon	6923946	6924081	.	+	.	ID=nbis-exon-359669;Parent=PASSSERD10669.1;de=true;minCov=102;pc=1
14	GeMoMa	exon	6924388	6924480	.	+	.	ID=nbis-exon-359670;Parent=PASSSERD10669.1;de=true;minCov=102;pc=1
14	GeMoMa	exon	6925119	6925225	.	+	.	ID=nbis-exon-359671;Parent=PASSSERD10669.1;de=true;minCov=102;pc=1
14	GeMoMa	exon	6925676	6925795	.	+	.	ID=nbis-exon-359672;Parent=PASSSERD10669.1;de=true;minCov=102;pc=1
14	GeMoMa	exon	6926462	6928285	.	+	.	ID=nbis-exon-359673;Parent=PASSSERD10669.1;de=true;minCov=102;pc=1
14	GeMoMa	exon	6928345	6931334	.	+	.	ID=nbis-exon-359674;Parent=PASSSERD10669.1;de=true;minCov=102;pc=1
14	GeMoMa	exon	6931381	6933959	.	+	.	ID=nbis-exon-359675;Parent=PASSSERD10669.1;de=true;minCov=102;pc=1
14	GeMoMa	CDS	6906674	6906904	.	+	0	ID=cds-325927;Parent=PASSSERD10669.1;de=true;minCov=102;pc=1
14	GeMoMa	CDS	6908624	6908806	.	+	0	ID=cds-325928;Parent=PASSSERD10669.1;ae=true;de=true;minCov=223;pc=1
14	GeMoMa	CDS	6909304	6909426	.	+	0	ID=cds-325929;Parent=PASSSERD10669.1;ae=true;de=true;minCov=267;pc=1
14	GeMoMa	CDS	6910078	6910203	.	+	0	ID=cds-325930;Parent=PASSSERD10669.1;ae=true;de=true;minCov=279;pc=1
14	GeMoMa	CDS	6911719	6911893	.	+	0	ID=cds-325931;Parent=PASSSERD10669.1;ae=true;de=true;minCov=296;pc=1
14	GeMoMa	CDS	6911989	6912089	.	+	2	ID=cds-325932;Parent=PASSSERD10669.1;ae=true;de=true;minCov=353;pc=1
14	GeMoMa	CDS	6913457	6913558	.	+	0	ID=cds-325933;Parent=PASSSERD10669.1;ae=true;de=true;minCov=377;pc=1
14	GeMoMa	CDS	6913967	6914112	.	+	0	ID=cds-325934;Parent=PASSSERD10669.1;ae=true;de=true;minCov=408;pc=1
14	GeMoMa	CDS	6914940	6915457	.	+	1	ID=cds-325935;Parent=PASSSERD10669.1;ae=true;de=true;minCov=176;pc=1
14	GeMoMa	CDS	6916204	6916349	.	+	2	ID=cds-325936;Parent=PASSSERD10669.1;ae=true;de=true;minCov=257;pc=1
14	GeMoMa	CDS	6917299	6917454	.	+	0	ID=cds-325937;Parent=PASSSERD10669.1;ae=true;de=true;minCov=340;pc=1
14	GeMoMa	CDS	6917947	6918096	.	+	0	ID=cds-325938;Parent=PASSSERD10669.1;ae=true;de=true;minCov=296;pc=1
14	GeMoMa	CDS	6918740	6918897	.	+	0	ID=cds-325939;Parent=PASSSERD10669.1;ae=true;de=true;minCov=204;pc=1
14	GeMoMa	CDS	6919532	6919659	.	+	1	ID=cds-325940;Parent=PASSSERD10669.1;ae=true;de=true;minCov=168;pc=1
14	GeMoMa	CDS	6919767	6919869	.	+	2	ID=cds-325941;Parent=PASSSERD10669.1;ae=true;de=true;minCov=278;pc=1
14	GeMoMa	CDS	6920514	6920610	.	+	1	ID=cds-325942;Parent=PASSSERD10669.1;ae=true;de=true;minCov=312;pc=1
14	GeMoMa	CDS	6920988	6921067	.	+	0	ID=cds-325943;Parent=PASSSERD10669.1;ae=true;de=true;minCov=257;pc=1
14	GeMoMa	CDS	6921374	6921430	.	+	1	ID=cds-325944;Parent=PASSSERD10669.1;ae=true;de=true;minCov=279;pc=1
14	GeMoMa	CDS	6922872	6923046	.	+	1	ID=cds-325945;Parent=PASSSERD10669.1;ae=true;de=true;minCov=349;pc=1
14	GeMoMa	CDS	6923946	6924081	.	+	0	ID=cds-325946;Parent=PASSSERD10669.1;ae=true;de=true;minCov=311;pc=1
14	GeMoMa	CDS	6924388	6924480	.	+	2	ID=cds-325947;Parent=PASSSERD10669.1;ae=true;de=true;minCov=299;pc=1
14	GeMoMa	CDS	6925119	6925225	.	+	2	ID=cds-325948;Parent=PASSSERD10669.1;ae=true;de=true;minCov=357;pc=1
14	GeMoMa	CDS	6925676	6925795	.	+	0	ID=cds-325949;Parent=PASSSERD10669.1;ae=true;de=true;minCov=156;pc=1
14	GeMoMa	CDS	6926462	6926659	.	+	0	ID=cds-325950;Parent=PASSSERD10669.1;ae=true;minCov=181;pc=1
14	AnnotationFinalizer_	five_prime_UTR	6904173	6904862	.	+	.	ID=five_prime_utr-43012;Parent=PASSSERD10669.1
14	AnnotationFinalizer_	five_prime_UTR	6906672	6906673	.	+	.	ID=five_prime_utr-43013;Parent=PASSSERD10669.1
14	AnnotationFinalizer_	three_prime_UTR	6926660	6928285	.	+	.	ID=three_prime_utr-34756;Parent=PASSSERD10669.1
14	AnnotationFinalizer_	three_prime_UTR	6928345	6931334	.	+	.	ID=three_prime_utr-34757;Parent=PASSSERD10669.1
14	AnnotationFinalizer_	three_prime_UTR	6931381	6933959	.	+	.	ID=three_prime_utr-34758;Parent=PASSSERD10669.1
14	GeMoMa	mRNA	6904173	6933959	6556	+	.	ID=PASSSERD10669.2;Parent=PASSSERD10669;aa=1196;alternative="montanus_gene-TECPR1";avgCov=332.8119;bestScore=6556;ce=25;evidence=2;iAA=1;lpm=1196;maxGap=0;maxScore=6556;minCov=102;minSplitReads=41;nps=0;oldID=passerold_transcript:ENSPDOT00000000662_R0;pAA=1;prediction=0;raa=1196;rce=25;ref-gene=passerold_gene:ENSPDOG00000000477;start=M;stop=*;sumWeight=1.6;tae=1;tde=1;tie=1;tpc=1
14	GeMoMa	exon	6904173	6904862	.	+	.	ID=nbis-exon-359676;Parent=PASSSERD10669.2;de=true;minCov=102;pc=1
14	GeMoMa	exon	6906672	6906904	.	+	.	ID=nbis-exon-359677;Parent=PASSSERD10669.2;de=true;minCov=102;pc=1
14	GeMoMa	exon	6908624	6908806	.	+	.	ID=nbis-exon-359678;Parent=PASSSERD10669.2;de=true;minCov=102;pc=1
14	GeMoMa	exon	6909304	6909426	.	+	.	ID=nbis-exon-359679;Parent=PASSSERD10669.2;de=true;minCov=102;pc=1
14	GeMoMa	exon	6910078	6910203	.	+	.	ID=nbis-exon-359680;Parent=PASSSERD10669.2;de=true;minCov=102;pc=1
14	GeMoMa	exon	6911719	6911893	.	+	.	ID=nbis-exon-359681;Parent=PASSSERD10669.2;de=true;minCov=102;pc=1
14	GeMoMa	exon	6911989	6912089	.	+	.	ID=nbis-exon-359682;Parent=PASSSERD10669.2;de=true;minCov=102;pc=1
14	GeMoMa	exon	6913457	6913558	.	+	.	ID=nbis-exon-359683;Parent=PASSSERD10669.2;de=true;minCov=102;pc=1
14	GeMoMa	exon	6913967	6914112	.	+	.	ID=nbis-exon-359684;Parent=PASSSERD10669.2;de=true;minCov=102;pc=1
14	GeMoMa	exon	6914940	6915457	.	+	.	ID=nbis-exon-359685;Parent=PASSSERD10669.2;de=true;minCov=102;pc=1
14	GeMoMa	exon	6916204	6916349	.	+	.	ID=nbis-exon-359686;Parent=PASSSERD10669.2;de=true;minCov=102;pc=1
14	GeMoMa	exon	6917299	6917454	.	+	.	ID=nbis-exon-359687;Parent=PASSSERD10669.2;de=true;minCov=102;pc=1
14	GeMoMa	exon	6917947	6918096	.	+	.	ID=nbis-exon-359688;Parent=PASSSERD10669.2;de=true;minCov=102;pc=1
14	GeMoMa	exon	6918740	6918897	.	+	.	ID=nbis-exon-359689;Parent=PASSSERD10669.2;de=true;minCov=102;pc=1
14	GeMoMa	exon	6919532	6919659	.	+	.	ID=nbis-exon-359690;Parent=PASSSERD10669.2;de=true;minCov=102;pc=1
14	GeMoMa	exon	6919767	6919869	.	+	.	ID=nbis-exon-359691;Parent=PASSSERD10669.2;de=true;minCov=102;pc=1
14	GeMoMa	exon	6920514	6920610	.	+	.	ID=nbis-exon-359692;Parent=PASSSERD10669.2;de=true;minCov=102;pc=1
14	GeMoMa	exon	6920988	6921067	.	+	.	ID=nbis-exon-359693;Parent=PASSSERD10669.2;de=true;minCov=102;pc=1
14	GeMoMa	exon	6921374	6921430	.	+	.	ID=nbis-exon-359694;Parent=PASSSERD10669.2;de=true;minCov=102;pc=1
14	GeMoMa	exon	6922872	6923046	.	+	.	ID=nbis-exon-359695;Parent=PASSSERD10669.2;de=true;minCov=102;pc=1
14	GeMoMa	exon	6923946	6924081	.	+	.	ID=nbis-exon-359696;Parent=PASSSERD10669.2;de=true;minCov=102;pc=1
14	GeMoMa	exon	6924388	6924480	.	+	.	ID=nbis-exon-359697;Parent=PASSSERD10669.2;de=true;minCov=102;pc=1
14	GeMoMa	exon	6925119	6925225	.	+	.	ID=nbis-exon-359698;Parent=PASSSERD10669.2;de=true;minCov=102;pc=1
14	GeMoMa	exon	6925676	6925795	.	+	.	ID=nbis-exon-359699;Parent=PASSSERD10669.2;de=true;minCov=102;pc=1
14	GeMoMa	exon	6926462	6926614	.	+	.	ID=nbis-exon-359700;Parent=PASSSERD10669.2;de=true;minCov=102;pc=1
14	GeMoMa	exon	6926902	6928285	.	+	.	ID=nbis-exon-359701;Parent=PASSSERD10669.2;de=true;minCov=102;pc=1
14	GeMoMa	exon	6928345	6931334	.	+	.	ID=nbis-exon-359702;Parent=PASSSERD10669.2;de=true;minCov=102;pc=1
14	GeMoMa	exon	6931381	6933959	.	+	.	ID=nbis-exon-359703;Parent=PASSSERD10669.2;de=true;minCov=102;pc=1
14	GeMoMa	CDS	6906674	6906904	.	+	0	ID=cds-325951;Parent=PASSSERD10669.2;de=true;minCov=102;pc=1
14	GeMoMa	CDS	6908624	6908806	.	+	0	ID=cds-325952;Parent=PASSSERD10669.2;ae=true;de=true;minCov=223;pc=1
14	GeMoMa	CDS	6909304	6909426	.	+	0	ID=cds-325953;Parent=PASSSERD10669.2;ae=true;de=true;minCov=267;pc=1
14	GeMoMa	CDS	6910078	6910203	.	+	0	ID=cds-325954;Parent=PASSSERD10669.2;ae=true;de=true;minCov=279;pc=1
14	GeMoMa	CDS	6911719	6911893	.	+	0	ID=cds-325955;Parent=PASSSERD10669.2;ae=true;de=true;minCov=296;pc=1
14	GeMoMa	CDS	6911989	6912089	.	+	2	ID=cds-325956;Parent=PASSSERD10669.2;ae=true;de=true;minCov=353;pc=1
14	GeMoMa	CDS	6913457	6913558	.	+	0	ID=cds-325957;Parent=PASSSERD10669.2;ae=true;de=true;minCov=377;pc=1
14	GeMoMa	CDS	6913967	6914112	.	+	0	ID=cds-325958;Parent=PASSSERD10669.2;ae=true;de=true;minCov=408;pc=1
14	GeMoMa	CDS	6914940	6915457	.	+	1	ID=cds-325959;Parent=PASSSERD10669.2;ae=true;de=true;minCov=176;pc=1
14	GeMoMa	CDS	6916204	6916349	.	+	2	ID=cds-325960;Parent=PASSSERD10669.2;ae=true;de=true;minCov=257;pc=1
14	GeMoMa	CDS	6917299	6917454	.	+	0	ID=cds-325961;Parent=PASSSERD10669.2;ae=true;de=true;minCov=340;pc=1
14	GeMoMa	CDS	6917947	6918096	.	+	0	ID=cds-325962;Parent=PASSSERD10669.2;ae=true;de=true;minCov=296;pc=1
14	GeMoMa	CDS	6918740	6918897	.	+	0	ID=cds-325963;Parent=PASSSERD10669.2;ae=true;de=true;minCov=204;pc=1
14	GeMoMa	CDS	6919532	6919659	.	+	1	ID=cds-325964;Parent=PASSSERD10669.2;ae=true;de=true;minCov=168;pc=1
14	GeMoMa	CDS	6919767	6919869	.	+	2	ID=cds-325965;Parent=PASSSERD10669.2;ae=true;de=true;minCov=278;pc=1
14	GeMoMa	CDS	6920514	6920610	.	+	1	ID=cds-325966;Parent=PASSSERD10669.2;ae=true;de=true;minCov=312;pc=1
14	GeMoMa	CDS	6920988	6921067	.	+	0	ID=cds-325967;Parent=PASSSERD10669.2;ae=true;de=true;minCov=257;pc=1
14	GeMoMa	CDS	6921374	6921430	.	+	1	ID=cds-325968;Parent=PASSSERD10669.2;ae=true;de=true;minCov=279;pc=1
14	GeMoMa	CDS	6922872	6923046	.	+	1	ID=cds-325969;Parent=PASSSERD10669.2;ae=true;de=true;minCov=349;pc=1
14	GeMoMa	CDS	6923946	6924081	.	+	0	ID=cds-325970;Parent=PASSSERD10669.2;ae=true;de=true;minCov=311;pc=1
14	GeMoMa	CDS	6924388	6924480	.	+	2	ID=cds-325971;Parent=PASSSERD10669.2;ae=true;de=true;minCov=299;pc=1
14	GeMoMa	CDS	6925119	6925225	.	+	2	ID=cds-325972;Parent=PASSSERD10669.2;ae=true;de=true;minCov=357;pc=1
14	GeMoMa	CDS	6925676	6925795	.	+	0	ID=cds-325973;Parent=PASSSERD10669.2;ae=true;de=true;minCov=156;pc=1
14	GeMoMa	CDS	6926462	6926614	.	+	0	ID=cds-325974;Parent=PASSSERD10669.2;ae=true;de=true;minCov=181;pc=1
14	GeMoMa	CDS	6926902	6926925	.	+	0	ID=cds-325975;Parent=PASSSERD10669.2;ae=true;minCov=381;pc=1
14	AnnotationFinalizer_	five_prime_UTR	6904173	6904862	.	+	.	ID=five_prime_utr-43014;Parent=PASSSERD10669.2
14	AnnotationFinalizer_	five_prime_UTR	6906672	6906673	.	+	.	ID=five_prime_utr-43015;Parent=PASSSERD10669.2
14	AnnotationFinalizer_	three_prime_UTR	6926926	6928285	.	+	.	ID=three_prime_utr-34759;Parent=PASSSERD10669.2
14	AnnotationFinalizer_	three_prime_UTR	6928345	6931334	.	+	.	ID=three_prime_utr-34760;Parent=PASSSERD10669.2
14	AnnotationFinalizer_	three_prime_UTR	6931381	6933959	.	+	.	ID=three_prime_utr-34761;Parent=PASSSERD10669.2
14	GAF	gene	6923866	6961792	.	-	.	ID=PASSSERD10670;combinedEvidence=3;complete=1;maxEvidence=3;maxTie=NA;transcripts=1
14	GeMoMa	mRNA	6923866	6961792	864	-	.	ID=PASSSERD10670.1;Parent=PASSSERD10670;aa=167;alternative="montanus_gene-BHLHE23,onychos_gene-BHLHA15,onychos_gene-BHLHE23,onychos_gene-NEUROG2,pyrgi_gene-BHLHA15,pyrgi_gene-BHLHE23";avgCov=102.9082;bestScore=864;ce=1;evidence=3;iAA=1;lpm=167;maxGap=0;maxScore=864;minCov=78;minSplitReads=NA;nps=0;oldID=montanus_rna-XM_039732659.1_R0;pAA=1;prediction=0;raa=167;rce=1;ref-gene=montanus_gene-BHLHA15;start=M;stop=*;sumWeight=2.8;tae=NA;tde=NA;tie=NA;tpc=1
14	GeMoMa	exon	6923866	6928285	.	-	.	ID=nbis-exon-359704;Parent=PASSSERD10670.1;minCov=78;pc=1
14	GeMoMa	exon	6928345	6931293	.	-	.	ID=nbis-exon-359705;Parent=PASSSERD10670.1;minCov=78;pc=1
14	GeMoMa	exon	6934328	6938528	.	-	.	ID=nbis-exon-359706;Parent=PASSSERD10670.1;minCov=78;pc=1
14	GeMoMa	exon	6939649	6939897	.	-	.	ID=nbis-exon-359707;Parent=PASSSERD10670.1;minCov=78;pc=1
14	GeMoMa	exon	6940301	6940436	.	-	.	ID=nbis-exon-359708;Parent=PASSSERD10670.1;minCov=78;pc=1
14	GeMoMa	exon	6941996	6944894	.	-	.	ID=nbis-exon-359709;Parent=PASSSERD10670.1;minCov=78;pc=1
14	GeMoMa	exon	6945144	6945293	.	-	.	ID=nbis-exon-359710;Parent=PASSSERD10670.1;minCov=78;pc=1
14	GeMoMa	exon	6946739	6946860	.	-	.	ID=nbis-exon-359711;Parent=PASSSERD10670.1;minCov=78;pc=1
14	GeMoMa	exon	6947484	6947568	.	-	.	ID=nbis-exon-359712;Parent=PASSSERD10670.1;minCov=78;pc=1
14	GeMoMa	exon	6950681	6950814	.	-	.	ID=nbis-exon-359713;Parent=PASSSERD10670.1;minCov=78;pc=1
14	GeMoMa	exon	6957468	6957555	.	-	.	ID=nbis-exon-359714;Parent=PASSSERD10670.1;minCov=78;pc=1
14	GeMoMa	exon	6958267	6958385	.	-	.	ID=nbis-exon-359715;Parent=PASSSERD10670.1;minCov=78;pc=1
14	GeMoMa	exon	6958892	6958965	.	-	.	ID=nbis-exon-359716;Parent=PASSSERD10670.1;minCov=78;pc=1
14	GeMoMa	exon	6960709	6960853	.	-	.	ID=nbis-exon-359717;Parent=PASSSERD10670.1;minCov=78;pc=1
14	GeMoMa	exon	6961666	6961792	.	-	.	ID=nbis-exon-359718;Parent=PASSSERD10670.1;minCov=78;pc=1
14	GeMoMa	CDS	6930757	6931257	.	-	0	ID=cds-325976;Parent=PASSSERD10670.1;minCov=78;pc=1
14	AnnotationFinalizer_	five_prime_UTR	6931258	6931293	.	-	.	ID=five_prime_utr-43029;Parent=PASSSERD10670.1
14	AnnotationFinalizer_	five_prime_UTR	6934328	6938528	.	-	.	ID=five_prime_utr-43028;Parent=PASSSERD10670.1
14	AnnotationFinalizer_	five_prime_UTR	6939649	6939897	.	-	.	ID=five_prime_utr-43027;Parent=PASSSERD10670.1
14	AnnotationFinalizer_	five_prime_UTR	6940301	6940436	.	-	.	ID=five_prime_utr-43026;Parent=PASSSERD10670.1
14	AnnotationFinalizer_	five_prime_UTR	6941996	6944894	.	-	.	ID=five_prime_utr-43025;Parent=PASSSERD10670.1
14	AnnotationFinalizer_	five_prime_UTR	6945144	6945293	.	-	.	ID=five_prime_utr-43024;Parent=PASSSERD10670.1
14	AnnotationFinalizer_	five_prime_UTR	6946739	6946860	.	-	.	ID=five_prime_utr-43023;Parent=PASSSERD10670.1
14	AnnotationFinalizer_	five_prime_UTR	6947484	6947568	.	-	.	ID=five_prime_utr-43022;Parent=PASSSERD10670.1
14	AnnotationFinalizer_	five_prime_UTR	6950681	6950814	.	-	.	ID=five_prime_utr-43021;Parent=PASSSERD10670.1
14	AnnotationFinalizer_	five_prime_UTR	6957468	6957555	.	-	.	ID=five_prime_utr-43020;Parent=PASSSERD10670.1
14	AnnotationFinalizer_	five_prime_UTR	6958267	6958385	.	-	.	ID=five_prime_utr-43019;Parent=PASSSERD10670.1
14	AnnotationFinalizer_	five_prime_UTR	6958892	6958965	.	-	.	ID=five_prime_utr-43018;Parent=PASSSERD10670.1
14	AnnotationFinalizer_	five_prime_UTR	6960709	6960853	.	-	.	ID=five_prime_utr-43017;Parent=PASSSERD10670.1
14	AnnotationFinalizer_	five_prime_UTR	6961666	6961792	.	-	.	ID=five_prime_utr-43016;Parent=PASSSERD10670.1
14	AnnotationFinalizer_	three_prime_UTR	6923866	6928285	.	-	.	ID=three_prime_utr-34763;Parent=PASSSERD10670.1
14	AnnotationFinalizer_	three_prime_UTR	6928345	6930756	.	-	.	ID=three_prime_utr-34762;Parent=PASSSERD10670.1
14	GAF	gene	6934021	6961792	.	-	.	ID=PASSSERD10671;combinedEvidence=2;complete=1;maxEvidence=2;maxTie=1.0;transcripts=1
14	GeMoMa	mRNA	6934021	6961792	6516	-	.	ID=PASSSERD10671.1;Parent=PASSSERD10671;aa=1248;alternative="onychos_gene-LMTK2";avgCov=543.6421;bestScore=6516;ce=8;evidence=2;iAA=1;lpm=1248;maxGap=0;maxScore=6516;minCov=189;minSplitReads=389;nps=0;oldID=passerold_transcript:ENSPDOT00000000757_R0;pAA=1;prediction=0;raa=1248;rce=8;ref-gene=passerold_gene:ENSPDOG00000000565;start=M;stop=*;sumWeight=1.8;tae=1;tde=1;tie=1;tpc=1
14	GeMoMa	exon	6934021	6938528	.	-	.	ID=nbis-exon-359719;Parent=PASSSERD10671.1;de=true;minCov=363;pc=1
14	GeMoMa	exon	6939649	6939897	.	-	.	ID=nbis-exon-359720;Parent=PASSSERD10671.1;de=true;minCov=363;pc=1
14	GeMoMa	exon	6940301	6940436	.	-	.	ID=nbis-exon-359721;Parent=PASSSERD10671.1;de=true;minCov=363;pc=1
14	GeMoMa	exon	6941996	6944894	.	-	.	ID=nbis-exon-359722;Parent=PASSSERD10671.1;de=true;minCov=363;pc=1
14	GeMoMa	exon	6945144	6945293	.	-	.	ID=nbis-exon-359723;Parent=PASSSERD10671.1;de=true;minCov=363;pc=1
14	GeMoMa	exon	6946739	6946860	.	-	.	ID=nbis-exon-359724;Parent=PASSSERD10671.1;de=true;minCov=363;pc=1
14	GeMoMa	exon	6947484	6947568	.	-	.	ID=nbis-exon-359725;Parent=PASSSERD10671.1;de=true;minCov=363;pc=1
14	GeMoMa	exon	6950681	6950814	.	-	.	ID=nbis-exon-359726;Parent=PASSSERD10671.1;de=true;minCov=363;pc=1
14	GeMoMa	exon	6957468	6957555	.	-	.	ID=nbis-exon-359727;Parent=PASSSERD10671.1;de=true;minCov=363;pc=1
14	GeMoMa	exon	6958267	6958385	.	-	.	ID=nbis-exon-359728;Parent=PASSSERD10671.1;de=true;minCov=363;pc=1
14	GeMoMa	exon	6958892	6958965	.	-	.	ID=nbis-exon-359729;Parent=PASSSERD10671.1;de=true;minCov=363;pc=1
14	GeMoMa	exon	6960709	6960853	.	-	.	ID=nbis-exon-359730;Parent=PASSSERD10671.1;de=true;minCov=363;pc=1
14	GeMoMa	exon	6961666	6961792	.	-	.	ID=nbis-exon-359731;Parent=PASSSERD10671.1;de=true;minCov=363;pc=1
14	GeMoMa	CDS	6938500	6938528	.	-	2	ID=cds-325984;Parent=PASSSERD10671.1;ae=true;minCov=695;pc=1
14	GeMoMa	CDS	6939649	6939897	.	-	2	ID=cds-325983;Parent=PASSSERD10671.1;ae=true;de=true;minCov=644;pc=1
14	GeMoMa	CDS	6940301	6940436	.	-	0	ID=cds-325982;Parent=PASSSERD10671.1;ae=true;de=true;minCov=614;pc=1
14	GeMoMa	CDS	6941996	6944894	.	-	1	ID=cds-325981;Parent=PASSSERD10671.1;ae=true;de=true;minCov=189;pc=1
14	GeMoMa	CDS	6945144	6945293	.	-	1	ID=cds-325980;Parent=PASSSERD10671.1;ae=true;de=true;minCov=364;pc=1
14	GeMoMa	CDS	6946739	6946860	.	-	0	ID=cds-325979;Parent=PASSSERD10671.1;ae=true;de=true;minCov=373;pc=1
14	GeMoMa	CDS	6947484	6947568	.	-	1	ID=cds-325978;Parent=PASSSERD10671.1;ae=true;de=true;minCov=420;pc=1
14	GeMoMa	CDS	6950681	6950754	.	-	0	ID=cds-325977;Parent=PASSSERD10671.1;de=true;minCov=363;pc=1
14	AnnotationFinalizer_	five_prime_UTR	6950755	6950814	.	-	.	ID=five_prime_utr-43035;Parent=PASSSERD10671.1
14	AnnotationFinalizer_	five_prime_UTR	6957468	6957555	.	-	.	ID=five_prime_utr-43034;Parent=PASSSERD10671.1
14	AnnotationFinalizer_	five_prime_UTR	6958267	6958385	.	-	.	ID=five_prime_utr-43033;Parent=PASSSERD10671.1
14	AnnotationFinalizer_	five_prime_UTR	6958892	6958965	.	-	.	ID=five_prime_utr-43032;Parent=PASSSERD10671.1
14	AnnotationFinalizer_	five_prime_UTR	6960709	6960853	.	-	.	ID=five_prime_utr-43031;Parent=PASSSERD10671.1
14	AnnotationFinalizer_	five_prime_UTR	6961666	6961792	.	-	.	ID=five_prime_utr-43030;Parent=PASSSERD10671.1
14	AnnotationFinalizer_	three_prime_UTR	6934021	6938499	.	-	.	ID=three_prime_utr-34764;Parent=PASSSERD10671.1
14	GAF	gene	7009435	7014548	.	+	.	ID=PASSSERD10672;combinedEvidence=4;complete=2;maxEvidence=4;maxTie=1.0;transcripts=2
14	GeMoMa	mRNA	7009435	7012967	371	+	.	ID=PASSSERD10672.2;Parent=PASSSERD10672;aa=108;avgCov=15.3364;bestScore=573;ce=3;evidence=1;iAA=0.6525;lpm=11;maxGap=10;maxScore=573;minCov=0;minSplitReads=12;nps=0;oldID=passerold_transcript:ENSPDOT00000000826_R1;pAA=0.7373;prediction=1;raa=118;rce=3;ref-gene=passerold_gene:ENSPDOG00000000612;start=M;stop=*;sumWeight=0.8;tae=1;tde=1;tie=1;tpc=0.9383
14	GeMoMa	exon	7009435	7009463	.	+	.	ID=nbis-exon-359738;Parent=PASSSERD10672.2;de=true;minCov=11;pc=1
14	GeMoMa	exon	7009811	7009906	.	+	.	ID=nbis-exon-359739;Parent=PASSSERD10672.2;de=true;minCov=11;pc=1
14	GeMoMa	exon	7011646	7011713	.	+	.	ID=nbis-exon-359740;Parent=PASSSERD10672.2;de=true;minCov=11;pc=1
14	GeMoMa	exon	7012492	7012624	.	+	.	ID=nbis-exon-359741;Parent=PASSSERD10672.2;de=true;minCov=11;pc=1
14	GeMoMa	exon	7012838	7012967	.	+	.	ID=nbis-exon-359742;Parent=PASSSERD10672.2;de=true;minCov=11;pc=1
14	GeMoMa	CDS	7011653	7011713	.	+	0	ID=cds-325989;Parent=PASSSERD10672.2;de=true;minCov=11;pc=1
14	GeMoMa	CDS	7012492	7012624	.	+	2	ID=cds-325990;Parent=PASSSERD10672.2;ae=true;de=true;minCov=10;pc=1
14	GeMoMa	CDS	7012838	7012967	.	+	1	ID=cds-325991;Parent=PASSSERD10672.2;ae=true;minCov=0;pc=0.8462
14	AnnotationFinalizer_	five_prime_UTR	7009435	7009463	.	+	.	ID=five_prime_utr-43039;Parent=PASSSERD10672.2
14	AnnotationFinalizer_	five_prime_UTR	7009811	7009906	.	+	.	ID=five_prime_utr-43040;Parent=PASSSERD10672.2
14	AnnotationFinalizer_	five_prime_UTR	7011646	7011652	.	+	.	ID=five_prime_utr-43041;Parent=PASSSERD10672.2
14	GeMoMa	mRNA	7009435	7014548	537	+	.	ID=PASSSERD10672.1;Parent=PASSSERD10672;aa=110;alternative="montanus_gene-LOC120513162,montanus_gene-LOC120513171,onychos_gene-LOC121334511,onychos_gene-LOC121334522,onychos_gene-LOC121334529,passerold_gene:ENSPDOG00000000597,pyrgi_gene-LOC121350829,pyrgi_gene-LOC121350855,pyrgi_gene-LOC121350858";avgCov=17.1545;bestScore=537;ce=4;evidence=4;iAA=1;lpm=110;maxGap=0;maxScore=537;minCov=10;minSplitReads=12;nps=0;oldID=montanus_rna-XM_039732239.1_R0;pAA=1;prediction=0;raa=110;rce=4;ref-gene=montanus_gene-LOC120513131;start=M;stop=*;sumWeight=3.6;tae=1;tde=1;tie=1;tpc=1
14	GeMoMa	exon	7009435	7009463	.	+	.	ID=nbis-exon-359732;Parent=PASSSERD10672.1;de=true;minCov=11;pc=1
14	GeMoMa	exon	7009811	7009906	.	+	.	ID=nbis-exon-359733;Parent=PASSSERD10672.1;de=true;minCov=11;pc=1
14	GeMoMa	exon	7011646	7011713	.	+	.	ID=nbis-exon-359734;Parent=PASSSERD10672.1;de=true;minCov=11;pc=1
14	GeMoMa	exon	7012492	7012624	.	+	.	ID=nbis-exon-359735;Parent=PASSSERD10672.1;de=true;minCov=11;pc=1
14	GeMoMa	exon	7012838	7012947	.	+	.	ID=nbis-exon-359736;Parent=PASSSERD10672.1;de=true;minCov=11;pc=1
14	GeMoMa	exon	7014238	7014548	.	+	.	ID=nbis-exon-359737;Parent=PASSSERD10672.1;de=true;minCov=11;pc=1
14	GeMoMa	CDS	7011653	7011713	.	+	0	ID=cds-325985;Parent=PASSSERD10672.1;de=true;minCov=11;pc=1
14	GeMoMa	CDS	7012492	7012624	.	+	2	ID=cds-325986;Parent=PASSSERD10672.1;ae=true;de=true;minCov=10;pc=1
14	GeMoMa	CDS	7012838	7012947	.	+	1	ID=cds-325987;Parent=PASSSERD10672.1;ae=true;de=true;minCov=15;pc=1
14	GeMoMa	CDS	7014238	7014263	.	+	2	ID=cds-325988;Parent=PASSSERD10672.1;ae=true;minCov=25;pc=1
14	AnnotationFinalizer_	five_prime_UTR	7009435	7009463	.	+	.	ID=five_prime_utr-43036;Parent=PASSSERD10672.1
14	AnnotationFinalizer_	five_prime_UTR	7009811	7009906	.	+	.	ID=five_prime_utr-43037;Parent=PASSSERD10672.1
14	AnnotationFinalizer_	five_prime_UTR	7011646	7011652	.	+	.	ID=five_prime_utr-43038;Parent=PASSSERD10672.1
14	AnnotationFinalizer_	three_prime_UTR	7014264	7014548	.	+	.	ID=three_prime_utr-34765;Parent=PASSSERD10672.1
14	GAF	gene	7020584	7022723	.	+	.	ID=PASSSERD10673;combinedEvidence=4;complete=1;maxEvidence=4;maxTie=0.0;transcripts=1
14	GeMoMa	mRNA	7020584	7022723	533	+	.	ID=PASSSERD10673.1;Parent=PASSSERD10673;aa=110;alternative="montanus_gene-LOC120513131,montanus_gene-LOC120513162,onychos_gene-LOC121334511,onychos_gene-LOC121334522,onychos_gene-LOC121334529,passerold_gene:ENSPDOG00000000597,pyrgi_gene-LOC121350829,pyrgi_gene-LOC121350855,pyrgi_gene-LOC121350858";avgCov=0;bestScore=533;ce=4;evidence=4;iAA=1;lpm=110;maxGap=0;maxScore=533;minCov=0;minSplitReads=0;nps=0;oldID=montanus_rna-XM_039732320.1_R0;pAA=1;prediction=0;raa=110;rce=4;ref-gene=montanus_gene-LOC120513171;start=M;stop=*;sumWeight=3.6;tae=0;tde=0;tie=0;tpc=0
14	GeMoMa	exon	7020584	7020644	.	+	.	ID=nbis-exon-359743;Parent=PASSSERD10673.1;de=false;minCov=0;pc=0
14	GeMoMa	exon	7021254	7021386	.	+	.	ID=nbis-exon-359744;Parent=PASSSERD10673.1;de=false;minCov=0;pc=0
14	GeMoMa	exon	7022133	7022242	.	+	.	ID=nbis-exon-359745;Parent=PASSSERD10673.1;de=false;minCov=0;pc=0
14	GeMoMa	exon	7022698	7022723	.	+	.	ID=nbis-exon-359746;Parent=PASSSERD10673.1;de=false;minCov=0;pc=0
14	GeMoMa	CDS	7020584	7020644	.	+	0	ID=cds-325992;Parent=PASSSERD10673.1;de=false;minCov=0;pc=0
14	GeMoMa	CDS	7021254	7021386	.	+	2	ID=cds-325993;Parent=PASSSERD10673.1;ae=false;de=false;minCov=0;pc=0
14	GeMoMa	CDS	7022133	7022242	.	+	1	ID=cds-325994;Parent=PASSSERD10673.1;ae=false;de=false;minCov=0;pc=0
14	GeMoMa	CDS	7022698	7022723	.	+	2	ID=cds-325995;Parent=PASSSERD10673.1;ae=false;minCov=0;pc=0
14	GAF	gene	7030536	7033187	.	+	.	ID=PASSSERD10674;combinedEvidence=4;complete=1;maxEvidence=4;maxTie=0.0;transcripts=1
14	GeMoMa	mRNA	7030536	7033187	552	+	.	ID=PASSSERD10674.1;Parent=PASSSERD10674;aa=110;alternative="montanus_gene-LOC120513131,montanus_gene-LOC120513171,onychos_gene-LOC121334511,onychos_gene-LOC121334522,onychos_gene-LOC121334529,passerold_gene:ENSPDOG00000000597,pyrgi_gene-LOC121350829,pyrgi_gene-LOC121350855,pyrgi_gene-LOC121350858";avgCov=0;bestScore=552;ce=4;evidence=4;iAA=1;lpm=110;maxGap=0;maxScore=552;minCov=0;minSplitReads=0;nps=0;oldID=montanus_rna-XM_039732299.1_R0;pAA=1;prediction=0;raa=110;rce=4;ref-gene=montanus_gene-LOC120513162;start=M;stop=*;sumWeight=3.6;tae=0;tde=0;tie=0;tpc=0
14	GeMoMa	exon	7030536	7030596	.	+	.	ID=nbis-exon-359747;Parent=PASSSERD10674.1;de=false;minCov=0;pc=0
14	GeMoMa	exon	7030963	7031095	.	+	.	ID=nbis-exon-359748;Parent=PASSSERD10674.1;de=false;minCov=0;pc=0
14	GeMoMa	exon	7031525	7031634	.	+	.	ID=nbis-exon-359749;Parent=PASSSERD10674.1;de=false;minCov=0;pc=0
14	GeMoMa	exon	7033162	7033187	.	+	.	ID=nbis-exon-359750;Parent=PASSSERD10674.1;de=false;minCov=0;pc=0
14	GeMoMa	CDS	7030536	7030596	.	+	0	ID=cds-325996;Parent=PASSSERD10674.1;de=false;minCov=0;pc=0
14	GeMoMa	CDS	7030963	7031095	.	+	2	ID=cds-325997;Parent=PASSSERD10674.1;ae=false;de=false;minCov=0;pc=0
14	GeMoMa	CDS	7031525	7031634	.	+	1	ID=cds-325998;Parent=PASSSERD10674.1;ae=false;de=false;minCov=0;pc=0
14	GeMoMa	CDS	7033162	7033187	.	+	2	ID=cds-325999;Parent=PASSSERD10674.1;ae=false;minCov=0;pc=0
14	GAF	gene	7040188	7053049	.	+	.	ID=PASSSERD10675;combinedEvidence=4;complete=1;maxEvidence=4;maxTie=1.0;transcripts=1
14	GeMoMa	mRNA	7040188	7053049	2493	+	.	ID=PASSSERD10675.1;Parent=PASSSERD10675;aa=475;alternative="montanus_gene-CCZ1,onychos_gene-CCZ1,pyrgi_gene-CCZ1";avgCov=3012.0407;bestScore=2493;ce=15;evidence=4;iAA=1;lpm=475;maxGap=0;maxScore=2493;minCov=550;minSplitReads=1844;nps=0;oldID=passerold_transcript:ENSPDOT00000000865_R0;pAA=1;prediction=0;raa=475;rce=15;ref-gene=passerold_gene:ENSPDOG00000000648;start=M;stop=*;sumWeight=3.6;tae=1;tde=1;tie=1;tpc=1
14	GeMoMa	exon	7040188	7040357	.	+	.	ID=nbis-exon-359751;Parent=PASSSERD10675.1;de=true;minCov=550;pc=1
14	GeMoMa	exon	7041914	7042011	.	+	.	ID=nbis-exon-359752;Parent=PASSSERD10675.1;de=true;minCov=550;pc=1
14	GeMoMa	exon	7042137	7042230	.	+	.	ID=nbis-exon-359753;Parent=PASSSERD10675.1;de=true;minCov=550;pc=1
14	GeMoMa	exon	7042328	7042402	.	+	.	ID=nbis-exon-359754;Parent=PASSSERD10675.1;de=true;minCov=550;pc=1
14	GeMoMa	exon	7043408	7043455	.	+	.	ID=nbis-exon-359755;Parent=PASSSERD10675.1;de=true;minCov=550;pc=1
14	GeMoMa	exon	7043717	7043800	.	+	.	ID=nbis-exon-359756;Parent=PASSSERD10675.1;de=true;minCov=550;pc=1
14	GeMoMa	exon	7045725	7045900	.	+	.	ID=nbis-exon-359757;Parent=PASSSERD10675.1;de=true;minCov=550;pc=1
14	GeMoMa	exon	7046128	7046209	.	+	.	ID=nbis-exon-359758;Parent=PASSSERD10675.1;de=true;minCov=550;pc=1
14	GeMoMa	exon	7046357	7046418	.	+	.	ID=nbis-exon-359759;Parent=PASSSERD10675.1;de=true;minCov=550;pc=1
14	GeMoMa	exon	7046923	7047034	.	+	.	ID=nbis-exon-359760;Parent=PASSSERD10675.1;de=true;minCov=550;pc=1
14	GeMoMa	exon	7047623	7047656	.	+	.	ID=nbis-exon-359761;Parent=PASSSERD10675.1;de=true;minCov=550;pc=1
14	GeMoMa	exon	7048011	7048128	.	+	.	ID=nbis-exon-359762;Parent=PASSSERD10675.1;de=true;minCov=550;pc=1
14	GeMoMa	exon	7049657	7049815	.	+	.	ID=nbis-exon-359763;Parent=PASSSERD10675.1;de=true;minCov=550;pc=1
14	GeMoMa	exon	7050872	7050999	.	+	.	ID=nbis-exon-359764;Parent=PASSSERD10675.1;de=true;minCov=550;pc=1
14	GeMoMa	exon	7052097	7053049	.	+	.	ID=nbis-exon-359765;Parent=PASSSERD10675.1;de=true;minCov=550;pc=1
14	GeMoMa	CDS	7040259	7040357	.	+	0	ID=cds-326000;Parent=PASSSERD10675.1;de=true;minCov=550;pc=1
14	GeMoMa	CDS	7041914	7042011	.	+	0	ID=cds-326001;Parent=PASSSERD10675.1;ae=true;de=true;minCov=1901;pc=1
14	GeMoMa	CDS	7042137	7042230	.	+	1	ID=cds-326002;Parent=PASSSERD10675.1;ae=true;de=true;minCov=2483;pc=1
14	GeMoMa	CDS	7042328	7042402	.	+	0	ID=cds-326003;Parent=PASSSERD10675.1;ae=true;de=true;minCov=2603;pc=1
14	GeMoMa	CDS	7043408	7043455	.	+	0	ID=cds-326004;Parent=PASSSERD10675.1;ae=true;de=true;minCov=2825;pc=1
14	GeMoMa	CDS	7043717	7043800	.	+	0	ID=cds-326005;Parent=PASSSERD10675.1;ae=true;de=true;minCov=2114;pc=1
14	GeMoMa	CDS	7045725	7045900	.	+	0	ID=cds-326006;Parent=PASSSERD10675.1;ae=true;de=true;minCov=2144;pc=1
14	GeMoMa	CDS	7046128	7046209	.	+	1	ID=cds-326007;Parent=PASSSERD10675.1;ae=true;de=true;minCov=2337;pc=1
14	GeMoMa	CDS	7046357	7046418	.	+	0	ID=cds-326008;Parent=PASSSERD10675.1;ae=true;de=true;minCov=2978;pc=1
14	GeMoMa	CDS	7046923	7047034	.	+	1	ID=cds-326009;Parent=PASSSERD10675.1;ae=true;de=true;minCov=3181;pc=1
14	GeMoMa	CDS	7047623	7047656	.	+	0	ID=cds-326010;Parent=PASSSERD10675.1;ae=true;de=true;minCov=3381;pc=1
14	GeMoMa	CDS	7048011	7048128	.	+	2	ID=cds-326011;Parent=PASSSERD10675.1;ae=true;de=true;minCov=3416;pc=1
14	GeMoMa	CDS	7049657	7049815	.	+	1	ID=cds-326012;Parent=PASSSERD10675.1;ae=true;de=true;minCov=3767;pc=1
14	GeMoMa	CDS	7050872	7050999	.	+	1	ID=cds-326013;Parent=PASSSERD10675.1;ae=true;de=true;minCov=2803;pc=1
14	GeMoMa	CDS	7052097	7052152	.	+	2	ID=cds-326014;Parent=PASSSERD10675.1;ae=true;minCov=3009;pc=1
14	AnnotationFinalizer_	five_prime_UTR	7040188	7040258	.	+	.	ID=five_prime_utr-43042;Parent=PASSSERD10675.1
14	AnnotationFinalizer_	three_prime_UTR	7052153	7053049	.	+	.	ID=three_prime_utr-34766;Parent=PASSSERD10675.1
14	GAF	gene	7046568	7065971	.	-	.	ID=PASSSERD10676;combinedEvidence=3;complete=1;maxEvidence=3;maxTie=0.9444;transcripts=1
14	GeMoMa	mRNA	7046568	7065971	4633	-	.	ID=PASSSERD10676.1;Parent=PASSSERD10676;aa=884;alternative="onychos_gene-LOC121334566,pyrgi_gene-LOC121350853";avgCov=7.0743;bestScore=4633;ce=19;evidence=3;iAA=0.983;lpm=229;maxGap=0;maxScore=4713;minCov=0;minSplitReads=0;nps=0;oldID=montanus_rna-XM_039732341.1_R0;pAA=0.9887;prediction=0;raa=884;rce=19;ref-gene=montanus_gene-LOC120513191;start=M;stop=*;sumWeight=2.8;tae=0.9444;tde=0.9444;tie=0.9444;tpc=0.9664
14	GeMoMa	exon	7046568	7052923	.	-	.	ID=nbis-exon-359766;Parent=PASSSERD10676.1;de=false;minCov=0;pc=0.6496
14	GeMoMa	exon	7053349	7053541	.	-	.	ID=nbis-exon-359767;Parent=PASSSERD10676.1;de=false;minCov=0;pc=0.6496
14	GeMoMa	exon	7054630	7054740	.	-	.	ID=nbis-exon-359768;Parent=PASSSERD10676.1;de=false;minCov=0;pc=0.6496
14	GeMoMa	exon	7055255	7055306	.	-	.	ID=nbis-exon-359769;Parent=PASSSERD10676.1;de=false;minCov=0;pc=0.6496
14	GeMoMa	exon	7056516	7056689	.	-	.	ID=nbis-exon-359770;Parent=PASSSERD10676.1;de=false;minCov=0;pc=0.6496
14	GeMoMa	exon	7057710	7057817	.	-	.	ID=nbis-exon-359771;Parent=PASSSERD10676.1;de=false;minCov=0;pc=0.6496
14	GeMoMa	exon	7058603	7058751	.	-	.	ID=nbis-exon-359772;Parent=PASSSERD10676.1;de=false;minCov=0;pc=0.6496
14	GeMoMa	exon	7058851	7058930	.	-	.	ID=nbis-exon-359773;Parent=PASSSERD10676.1;de=false;minCov=0;pc=0.6496
14	GeMoMa	exon	7059015	7059123	.	-	.	ID=nbis-exon-359774;Parent=PASSSERD10676.1;de=false;minCov=0;pc=0.6496
14	GeMoMa	exon	7059804	7059990	.	-	.	ID=nbis-exon-359775;Parent=PASSSERD10676.1;de=false;minCov=0;pc=0.6496
14	GeMoMa	exon	7060447	7060568	.	-	.	ID=nbis-exon-359776;Parent=PASSSERD10676.1;de=false;minCov=0;pc=0.6496
14	GeMoMa	exon	7061025	7061166	.	-	.	ID=nbis-exon-359777;Parent=PASSSERD10676.1;de=false;minCov=0;pc=0.6496
14	GeMoMa	exon	7061838	7062014	.	-	.	ID=nbis-exon-359778;Parent=PASSSERD10676.1;de=false;minCov=0;pc=0.6496
14	GeMoMa	exon	7062796	7062916	.	-	.	ID=nbis-exon-359779;Parent=PASSSERD10676.1;de=false;minCov=0;pc=0.6496
14	GeMoMa	exon	7063525	7063610	.	-	.	ID=nbis-exon-359780;Parent=PASSSERD10676.1;de=false;minCov=0;pc=0.6496
14	GeMoMa	exon	7064144	7064317	.	-	.	ID=nbis-exon-359781;Parent=PASSSERD10676.1;de=false;minCov=0;pc=0.6496
14	GeMoMa	exon	7064524	7064592	.	-	.	ID=nbis-exon-359782;Parent=PASSSERD10676.1;de=false;minCov=0;pc=0.6496
14	GeMoMa	exon	7064789	7064864	.	-	.	ID=nbis-exon-359783;Parent=PASSSERD10676.1;de=false;minCov=0;pc=0.6496
14	GeMoMa	exon	7065595	7065971	.	-	.	ID=nbis-exon-359784;Parent=PASSSERD10676.1;de=false;minCov=0;pc=0.6496
14	GeMoMa	CDS	7052656	7052923	.	-	1	ID=cds-326033;Parent=PASSSERD10676.1;ae=true;minCov=7;pc=1
14	GeMoMa	CDS	7053349	7053541	.	-	2	ID=cds-326032;Parent=PASSSERD10676.1;ae=true;de=true;minCov=4;pc=1
14	GeMoMa	CDS	7054630	7054740	.	-	2	ID=cds-326031;Parent=PASSSERD10676.1;ae=true;de=true;minCov=5;pc=1
14	GeMoMa	CDS	7055255	7055306	.	-	0	ID=cds-326030;Parent=PASSSERD10676.1;ae=true;de=true;minCov=7;pc=1
14	GeMoMa	CDS	7056516	7056689	.	-	0	ID=cds-326029;Parent=PASSSERD10676.1;ae=true;de=true;minCov=9;pc=1
14	GeMoMa	CDS	7057710	7057817	.	-	0	ID=cds-326028;Parent=PASSSERD10676.1;ae=true;de=true;minCov=12;pc=1
14	GeMoMa	CDS	7058603	7058751	.	-	2	ID=cds-326027;Parent=PASSSERD10676.1;ae=true;de=true;minCov=8;pc=1
14	GeMoMa	CDS	7058851	7058930	.	-	1	ID=cds-326026;Parent=PASSSERD10676.1;ae=true;de=true;minCov=5;pc=1
14	GeMoMa	CDS	7059015	7059123	.	-	2	ID=cds-326025;Parent=PASSSERD10676.1;ae=true;de=true;minCov=5;pc=1
14	GeMoMa	CDS	7059804	7059990	.	-	0	ID=cds-326024;Parent=PASSSERD10676.1;ae=true;de=true;minCov=3;pc=1
14	GeMoMa	CDS	7060447	7060568	.	-	2	ID=cds-326023;Parent=PASSSERD10676.1;ae=true;de=true;minCov=4;pc=1
14	GeMoMa	CDS	7061025	7061166	.	-	0	ID=cds-326022;Parent=PASSSERD10676.1;ae=true;de=true;minCov=2;pc=1
14	GeMoMa	CDS	7061838	7062014	.	-	0	ID=cds-326021;Parent=PASSSERD10676.1;ae=true;de=true;minCov=3;pc=1
14	GeMoMa	CDS	7062796	7062916	.	-	1	ID=cds-326020;Parent=PASSSERD10676.1;ae=true;de=true;minCov=1;pc=1
14	GeMoMa	CDS	7063525	7063610	.	-	0	ID=cds-326019;Parent=PASSSERD10676.1;ae=true;de=true;minCov=1;pc=1
14	GeMoMa	CDS	7064144	7064317	.	-	0	ID=cds-326018;Parent=PASSSERD10676.1;ae=true;de=true;minCov=2;pc=1
14	GeMoMa	CDS	7064524	7064592	.	-	0	ID=cds-326017;Parent=PASSSERD10676.1;ae=true;de=true;minCov=1;pc=1
14	GeMoMa	CDS	7064789	7064864	.	-	1	ID=cds-326016;Parent=PASSSERD10676.1;ae=false;de=true;minCov=1;pc=1
14	GeMoMa	CDS	7065595	7065848	.	-	0	ID=cds-326015;Parent=PASSSERD10676.1;de=false;minCov=0;pc=0.6496
14	AnnotationFinalizer_	five_prime_UTR	7065849	7065971	.	-	.	ID=five_prime_utr-43043;Parent=PASSSERD10676.1
14	AnnotationFinalizer_	three_prime_UTR	7046568	7052655	.	-	.	ID=three_prime_utr-34767;Parent=PASSSERD10676.1
14	GAF	gene	7068059	7079992	.	-	.	ID=PASSSERD10677;combinedEvidence=3;complete=1;maxEvidence=3;maxTie=1.0;transcripts=1
14	GeMoMa	mRNA	7068059	7079992	4506	-	.	ID=PASSSERD10677.1;Parent=PASSSERD10677;aa=872;alternative="montanus_gene-PMS2,pyrgi_gene-PMS2";avgCov=576.578;bestScore=4506;ce=15;evidence=3;iAA=1;lpm=872;maxGap=0;maxScore=4506;minCov=36;minSplitReads=53;nps=0;oldID=passerold_transcript:ENSPDOT00000000922_R0;pAA=1;prediction=0;raa=872;rce=15;ref-gene=passerold_gene:ENSPDOG00000000692;start=M;stop=*;sumWeight=2.6;tae=1;tde=1;tie=1;tpc=1
14	GeMoMa	exon	7068059	7068523	.	-	.	ID=nbis-exon-359785;Parent=PASSSERD10677.1;de=true;minCov=36;pc=1
14	GeMoMa	exon	7068911	7069080	.	-	.	ID=nbis-exon-359786;Parent=PASSSERD10677.1;de=true;minCov=36;pc=1
14	GeMoMa	exon	7069986	7070086	.	-	.	ID=nbis-exon-359787;Parent=PASSSERD10677.1;de=true;minCov=36;pc=1
14	GeMoMa	exon	7070567	7070734	.	-	.	ID=nbis-exon-359788;Parent=PASSSERD10677.1;de=true;minCov=36;pc=1
14	GeMoMa	exon	7071524	7072418	.	-	.	ID=nbis-exon-359789;Parent=PASSSERD10677.1;de=true;minCov=36;pc=1
14	GeMoMa	exon	7073440	7073592	.	-	.	ID=nbis-exon-359790;Parent=PASSSERD10677.1;de=true;minCov=36;pc=1
14	GeMoMa	exon	7073992	7074076	.	-	.	ID=nbis-exon-359791;Parent=PASSSERD10677.1;de=true;minCov=36;pc=1
14	GeMoMa	exon	7074329	7074428	.	-	.	ID=nbis-exon-359792;Parent=PASSSERD10677.1;de=true;minCov=36;pc=1
14	GeMoMa	exon	7074727	7074824	.	-	.	ID=nbis-exon-359793;Parent=PASSSERD10677.1;de=true;minCov=36;pc=1
14	GeMoMa	exon	7076092	7076259	.	-	.	ID=nbis-exon-359794;Parent=PASSSERD10677.1;de=true;minCov=36;pc=1
14	GeMoMa	exon	7076815	7076998	.	-	.	ID=nbis-exon-359795;Parent=PASSSERD10677.1;de=true;minCov=36;pc=1
14	GeMoMa	exon	7077789	7077891	.	-	.	ID=nbis-exon-359796;Parent=PASSSERD10677.1;de=true;minCov=36;pc=1
14	GeMoMa	exon	7078908	7078994	.	-	.	ID=nbis-exon-359797;Parent=PASSSERD10677.1;de=true;minCov=36;pc=1
14	GeMoMa	exon	7079580	7079719	.	-	.	ID=nbis-exon-359798;Parent=PASSSERD10677.1;de=true;minCov=36;pc=1
14	GeMoMa	exon	7079959	7079992	.	-	.	ID=nbis-exon-359799;Parent=PASSSERD10677.1;de=true;minCov=36;pc=1
14	GeMoMa	CDS	7068380	7068523	.	-	0	ID=cds-326048;Parent=PASSSERD10677.1;ae=true;minCov=649;pc=1
14	GeMoMa	CDS	7068911	7069080	.	-	2	ID=cds-326047;Parent=PASSSERD10677.1;ae=true;de=true;minCov=665;pc=1
14	GeMoMa	CDS	7069986	7070086	.	-	1	ID=cds-326046;Parent=PASSSERD10677.1;ae=true;de=true;minCov=583;pc=1
14	GeMoMa	CDS	7070567	7070734	.	-	1	ID=cds-326045;Parent=PASSSERD10677.1;ae=true;de=true;minCov=597;pc=1
14	GeMoMa	CDS	7071524	7072418	.	-	2	ID=cds-326044;Parent=PASSSERD10677.1;ae=true;de=true;minCov=432;pc=1
14	GeMoMa	CDS	7073440	7073592	.	-	2	ID=cds-326043;Parent=PASSSERD10677.1;ae=true;de=true;minCov=420;pc=1
14	GeMoMa	CDS	7073992	7074076	.	-	0	ID=cds-326042;Parent=PASSSERD10677.1;ae=true;de=true;minCov=437;pc=1
14	GeMoMa	CDS	7074329	7074428	.	-	1	ID=cds-326041;Parent=PASSSERD10677.1;ae=true;de=true;minCov=537;pc=1
14	GeMoMa	CDS	7074727	7074824	.	-	0	ID=cds-326040;Parent=PASSSERD10677.1;ae=true;de=true;minCov=599;pc=1
14	GeMoMa	CDS	7076092	7076259	.	-	0	ID=cds-326039;Parent=PASSSERD10677.1;ae=true;de=true;minCov=478;pc=1
14	GeMoMa	CDS	7076815	7076998	.	-	1	ID=cds-326038;Parent=PASSSERD10677.1;ae=true;de=true;minCov=465;pc=1
14	GeMoMa	CDS	7077789	7077891	.	-	2	ID=cds-326037;Parent=PASSSERD10677.1;ae=true;de=true;minCov=452;pc=1
14	GeMoMa	CDS	7078908	7078994	.	-	2	ID=cds-326036;Parent=PASSSERD10677.1;ae=true;de=true;minCov=271;pc=1
14	GeMoMa	CDS	7079580	7079719	.	-	1	ID=cds-326035;Parent=PASSSERD10677.1;ae=true;de=true;minCov=72;pc=1
14	GeMoMa	CDS	7079959	7079978	.	-	0	ID=cds-326034;Parent=PASSSERD10677.1;de=true;minCov=36;pc=1
14	AnnotationFinalizer_	five_prime_UTR	7079979	7079992	.	-	.	ID=five_prime_utr-43044;Parent=PASSSERD10677.1
14	AnnotationFinalizer_	three_prime_UTR	7068059	7068379	.	-	.	ID=three_prime_utr-34768;Parent=PASSSERD10677.1
14	GAF	gene	7080387	7096247	.	+	.	ID=PASSSERD10678;combinedEvidence=1;complete=1;maxEvidence=1;maxTie=1.0;transcripts=1
14	GeMoMa	mRNA	7080387	7096247	1499	+	.	ID=PASSSERD10678.1;Parent=PASSSERD10678;aa=293;avgCov=5764.9306;bestScore=1499;ce=4;evidence=1;iAA=1;lpm=293;maxGap=0;maxScore=1499;minCov=861;minSplitReads=2141;nps=0;oldID=passerold_transcript:ENSPDOT00000000958_R0;pAA=1;prediction=0;raa=293;rce=4;ref-gene=passerold_gene:ENSPDOG00000000720;start=M;stop=*;sumWeight=0.8;tae=1;tde=1;tie=1;tpc=1
14	GeMoMa	exon	7080387	7080457	.	+	.	ID=nbis-exon-359800;Parent=PASSSERD10678.1;de=true;minCov=861;pc=1
14	GeMoMa	exon	7081708	7081914	.	+	.	ID=nbis-exon-359801;Parent=PASSSERD10678.1;de=true;minCov=861;pc=1
14	GeMoMa	exon	7082429	7082660	.	+	.	ID=nbis-exon-359802;Parent=PASSSERD10678.1;de=true;minCov=861;pc=1
14	GeMoMa	exon	7083152	7090626	.	+	.	ID=nbis-exon-359803;Parent=PASSSERD10678.1;de=true;minCov=861;pc=1
14	GeMoMa	exon	7092267	7096247	.	+	.	ID=nbis-exon-359804;Parent=PASSSERD10678.1;de=true;minCov=861;pc=1
14	GeMoMa	CDS	7080404	7080457	.	+	0	ID=cds-326049;Parent=PASSSERD10678.1;de=true;minCov=861;pc=1
14	GeMoMa	CDS	7081708	7081914	.	+	0	ID=cds-326050;Parent=PASSSERD10678.1;ae=true;de=true;minCov=2175;pc=1
14	GeMoMa	CDS	7082429	7082660	.	+	0	ID=cds-326051;Parent=PASSSERD10678.1;ae=true;de=true;minCov=4936;pc=1
14	GeMoMa	CDS	7083152	7083537	.	+	2	ID=cds-326052;Parent=PASSSERD10678.1;ae=true;minCov=5482;pc=1
14	AnnotationFinalizer_	five_prime_UTR	7080387	7080403	.	+	.	ID=five_prime_utr-43045;Parent=PASSSERD10678.1
14	AnnotationFinalizer_	three_prime_UTR	7083538	7090626	.	+	.	ID=three_prime_utr-34769;Parent=PASSSERD10678.1
14	AnnotationFinalizer_	three_prime_UTR	7092267	7096247	.	+	.	ID=three_prime_utr-34770;Parent=PASSSERD10678.1
14	GAF	gene	7081043	7097502	.	-	.	ID=PASSSERD10679;combinedEvidence=4;complete=3;maxEvidence=4;maxTie=1.0;transcripts=3
14	GeMoMa	mRNA	7081043	7097502	3305	-	.	ID=PASSSERD10679.1;Parent=PASSSERD10679;aa=628;alternative="montanus_gene-EIF2AK1,onychos_gene-EIF2AK1,pyrgi_gene-EIF2AK1";avgCov=1839.3928;bestScore=3305;ce=15;evidence=4;iAA=1;lpm=628;maxGap=0;maxScore=3305;minCov=434;minSplitReads=554;nps=0;oldID=passerold_transcript:ENSPDOT00000000991_R0;pAA=1;prediction=0;raa=628;rce=15;ref-gene=passerold_gene:ENSPDOG00000000746;start=M;stop=*;sumWeight=3.6;tae=1;tde=1;tie=1;tpc=1
14	GeMoMa	exon	7081043	7084067	.	-	.	ID=nbis-exon-359805;Parent=PASSSERD10679.1;de=true;minCov=434;pc=1
14	GeMoMa	exon	7084525	7084758	.	-	.	ID=nbis-exon-359806;Parent=PASSSERD10679.1;de=true;minCov=434;pc=1
14	GeMoMa	exon	7085127	7085206	.	-	.	ID=nbis-exon-359807;Parent=PASSSERD10679.1;de=true;minCov=434;pc=1
14	GeMoMa	exon	7085317	7085437	.	-	.	ID=nbis-exon-359808;Parent=PASSSERD10679.1;de=true;minCov=434;pc=1
14	GeMoMa	exon	7087169	7087275	.	-	.	ID=nbis-exon-359809;Parent=PASSSERD10679.1;de=true;minCov=434;pc=1
14	GeMoMa	exon	7088739	7088850	.	-	.	ID=nbis-exon-359810;Parent=PASSSERD10679.1;de=true;minCov=434;pc=1
14	GeMoMa	exon	7089907	7090291	.	-	.	ID=nbis-exon-359811;Parent=PASSSERD10679.1;de=true;minCov=434;pc=1
14	GeMoMa	exon	7090576	7090626	.	-	.	ID=nbis-exon-359812;Parent=PASSSERD10679.1;de=true;minCov=434;pc=1
14	GeMoMa	exon	7092267	7092367	.	-	.	ID=nbis-exon-359813;Parent=PASSSERD10679.1;de=true;minCov=434;pc=1
14	GeMoMa	exon	7092732	7092812	.	-	.	ID=nbis-exon-359814;Parent=PASSSERD10679.1;de=true;minCov=434;pc=1
14	GeMoMa	exon	7093489	7093588	.	-	.	ID=nbis-exon-359815;Parent=PASSSERD10679.1;de=true;minCov=434;pc=1
14	GeMoMa	exon	7094047	7094078	.	-	.	ID=nbis-exon-359816;Parent=PASSSERD10679.1;de=true;minCov=434;pc=1
14	GeMoMa	exon	7094759	7094895	.	-	.	ID=nbis-exon-359817;Parent=PASSSERD10679.1;de=true;minCov=434;pc=1
14	GeMoMa	exon	7096089	7096247	.	-	.	ID=nbis-exon-359818;Parent=PASSSERD10679.1;de=true;minCov=434;pc=1
14	GeMoMa	exon	7096673	7097502	.	-	.	ID=nbis-exon-359819;Parent=PASSSERD10679.1;de=true;minCov=434;pc=1
14	GeMoMa	CDS	7083945	7084067	.	-	0	ID=cds-326067;Parent=PASSSERD10679.1;ae=true;minCov=467;pc=1
14	GeMoMa	CDS	7084525	7084758	.	-	0	ID=cds-326066;Parent=PASSSERD10679.1;ae=true;de=true;minCov=2100;pc=1
14	GeMoMa	CDS	7085127	7085206	.	-	2	ID=cds-326065;Parent=PASSSERD10679.1;ae=true;de=true;minCov=2189;pc=1
14	GeMoMa	CDS	7085317	7085437	.	-	0	ID=cds-326064;Parent=PASSSERD10679.1;ae=true;de=true;minCov=2169;pc=1
14	GeMoMa	CDS	7087169	7087275	.	-	2	ID=cds-326063;Parent=PASSSERD10679.1;ae=true;de=true;minCov=2075;pc=1
14	GeMoMa	CDS	7088739	7088850	.	-	0	ID=cds-326062;Parent=PASSSERD10679.1;ae=true;de=true;minCov=1568;pc=1
14	GeMoMa	CDS	7089907	7090291	.	-	1	ID=cds-326061;Parent=PASSSERD10679.1;ae=true;de=true;minCov=1194;pc=1
14	GeMoMa	CDS	7090576	7090626	.	-	1	ID=cds-326060;Parent=PASSSERD10679.1;ae=true;de=true;minCov=1675;pc=1
14	GeMoMa	CDS	7092267	7092367	.	-	0	ID=cds-326059;Parent=PASSSERD10679.1;ae=true;de=true;minCov=1292;pc=1
14	GeMoMa	CDS	7092732	7092812	.	-	0	ID=cds-326058;Parent=PASSSERD10679.1;ae=true;de=true;minCov=1342;pc=1
14	GeMoMa	CDS	7093489	7093588	.	-	1	ID=cds-326057;Parent=PASSSERD10679.1;ae=true;de=true;minCov=1262;pc=1
14	GeMoMa	CDS	7094047	7094078	.	-	0	ID=cds-326056;Parent=PASSSERD10679.1;ae=true;de=true;minCov=1411;pc=1
14	GeMoMa	CDS	7094759	7094895	.	-	2	ID=cds-326055;Parent=PASSSERD10679.1;ae=true;de=true;minCov=1228;pc=1
14	GeMoMa	CDS	7096089	7096247	.	-	2	ID=cds-326054;Parent=PASSSERD10679.1;ae=true;de=true;minCov=557;pc=1
14	GeMoMa	CDS	7096673	7096733	.	-	0	ID=cds-326053;Parent=PASSSERD10679.1;de=true;minCov=434;pc=1
14	AnnotationFinalizer_	five_prime_UTR	7096734	7097502	.	-	.	ID=five_prime_utr-43046;Parent=PASSSERD10679.1
14	AnnotationFinalizer_	three_prime_UTR	7081043	7083944	.	-	.	ID=three_prime_utr-34771;Parent=PASSSERD10679.1
14	GeMoMa	mRNA	7081043	7097502	2617	-	.	ID=PASSSERD10679.2;Parent=PASSSERD10679;aa=520;alternative="onychos_gene-EIF2AK1";avgCov=2018.4936;bestScore=2617;ce=13;evidence=2;iAA=0.9601;lpm=152;maxGap=5;maxScore=2757;minCov=467;minSplitReads=1214;nps=0;oldID=pyrgi_rna-XM_041462805.1_R0;pAA=0.9734;prediction=0;raa=526;rce=13;ref-gene=pyrgi_gene-EIF2AK1;start=M;stop=*;sumWeight=2.0;tae=1;tde=1;tie=1;tpc=1
14	GeMoMa	exon	7081043	7084067	.	-	.	ID=nbis-exon-359820;Parent=PASSSERD10679.2;de=true;minCov=1430;pc=1
14	GeMoMa	exon	7084525	7084758	.	-	.	ID=nbis-exon-359821;Parent=PASSSERD10679.2;de=true;minCov=1430;pc=1
14	GeMoMa	exon	7085127	7085206	.	-	.	ID=nbis-exon-359822;Parent=PASSSERD10679.2;de=true;minCov=1430;pc=1
14	GeMoMa	exon	7085317	7085437	.	-	.	ID=nbis-exon-359823;Parent=PASSSERD10679.2;de=true;minCov=1430;pc=1
14	GeMoMa	exon	7087169	7087275	.	-	.	ID=nbis-exon-359824;Parent=PASSSERD10679.2;de=true;minCov=1430;pc=1
14	GeMoMa	exon	7088739	7088850	.	-	.	ID=nbis-exon-359825;Parent=PASSSERD10679.2;de=true;minCov=1430;pc=1
14	GeMoMa	exon	7089907	7090291	.	-	.	ID=nbis-exon-359826;Parent=PASSSERD10679.2;de=true;minCov=1430;pc=1
14	GeMoMa	exon	7090576	7090626	.	-	.	ID=nbis-exon-359827;Parent=PASSSERD10679.2;de=true;minCov=1430;pc=1
14	GeMoMa	exon	7092267	7092367	.	-	.	ID=nbis-exon-359828;Parent=PASSSERD10679.2;de=true;minCov=1430;pc=1
14	GeMoMa	exon	7092732	7092812	.	-	.	ID=nbis-exon-359829;Parent=PASSSERD10679.2;de=true;minCov=1430;pc=1
14	GeMoMa	exon	7093489	7093588	.	-	.	ID=nbis-exon-359830;Parent=PASSSERD10679.2;de=true;minCov=1430;pc=1
14	GeMoMa	exon	7094047	7094078	.	-	.	ID=nbis-exon-359831;Parent=PASSSERD10679.2;de=true;minCov=1430;pc=1
14	GeMoMa	exon	7094759	7094895	.	-	.	ID=nbis-exon-359832;Parent=PASSSERD10679.2;de=true;minCov=1430;pc=1
14	GeMoMa	exon	7096089	7096247	.	-	.	ID=nbis-exon-359833;Parent=PASSSERD10679.2;de=true;minCov=1430;pc=1
14	GeMoMa	exon	7096673	7097502	.	-	.	ID=nbis-exon-359834;Parent=PASSSERD10679.2;de=true;minCov=1430;pc=1
14	GeMoMa	CDS	7083945	7084067	.	-	0	ID=cds-326080;Parent=PASSSERD10679.2;ae=true;minCov=467;pc=1
14	GeMoMa	CDS	7084525	7084758	.	-	0	ID=cds-326079;Parent=PASSSERD10679.2;ae=true;de=true;minCov=2100;pc=1
14	GeMoMa	CDS	7085127	7085206	.	-	2	ID=cds-326078;Parent=PASSSERD10679.2;ae=true;de=true;minCov=2189;pc=1
14	GeMoMa	CDS	7085317	7085437	.	-	0	ID=cds-326077;Parent=PASSSERD10679.2;ae=true;de=true;minCov=2169;pc=1
14	GeMoMa	CDS	7087169	7087275	.	-	2	ID=cds-326076;Parent=PASSSERD10679.2;ae=true;de=true;minCov=2075;pc=1
14	GeMoMa	CDS	7088739	7088850	.	-	0	ID=cds-326075;Parent=PASSSERD10679.2;ae=true;de=true;minCov=1568;pc=1
14	GeMoMa	CDS	7089907	7090291	.	-	1	ID=cds-326074;Parent=PASSSERD10679.2;ae=true;de=true;minCov=1194;pc=1
14	GeMoMa	CDS	7090576	7090626	.	-	1	ID=cds-326073;Parent=PASSSERD10679.2;ae=true;de=true;minCov=1675;pc=1
14	GeMoMa	CDS	7092267	7092367	.	-	0	ID=cds-326072;Parent=PASSSERD10679.2;ae=true;de=true;minCov=1292;pc=1
14	GeMoMa	CDS	7092732	7092812	.	-	0	ID=cds-326071;Parent=PASSSERD10679.2;ae=true;de=true;minCov=1342;pc=1
14	GeMoMa	CDS	7093489	7093588	.	-	1	ID=cds-326070;Parent=PASSSERD10679.2;ae=true;de=true;minCov=1262;pc=1
14	GeMoMa	CDS	7094047	7094078	.	-	0	ID=cds-326069;Parent=PASSSERD10679.2;ae=true;de=true;minCov=1411;pc=1
14	GeMoMa	CDS	7094759	7094791	.	-	0	ID=cds-326068;Parent=PASSSERD10679.2;de=true;minCov=1430;pc=1
14	AnnotationFinalizer_	five_prime_UTR	7094792	7094895	.	-	.	ID=five_prime_utr-43049;Parent=PASSSERD10679.2
14	AnnotationFinalizer_	five_prime_UTR	7096089	7096247	.	-	.	ID=five_prime_utr-43048;Parent=PASSSERD10679.2
14	AnnotationFinalizer_	five_prime_UTR	7096673	7097502	.	-	.	ID=five_prime_utr-43047;Parent=PASSSERD10679.2
14	AnnotationFinalizer_	three_prime_UTR	7081043	7083944	.	-	.	ID=three_prime_utr-34772;Parent=PASSSERD10679.2
14	GeMoMa	mRNA	7081043	7097502	3082	-	.	ID=PASSSERD10679.3;Parent=PASSSERD10679;aa=584;avgCov=1872.218;bestScore=3082;ce=13;evidence=1;iAA=1;lpm=584;maxGap=0;maxScore=3082;minCov=434;minSplitReads=32;nps=0;oldID=passerold_transcript:ENSPDOT00000001008_R0;pAA=1;prediction=0;raa=584;rce=13;ref-gene=passerold_gene:ENSPDOG00000000746;start=M;stop=*;sumWeight=0.8;tae=1;tde=1;tie=1;tpc=1
14	GeMoMa	exon	7081043	7084067	.	-	.	ID=nbis-exon-359835;Parent=PASSSERD10679.3;de=true;minCov=434;pc=1
14	GeMoMa	exon	7084525	7084758	.	-	.	ID=nbis-exon-359836;Parent=PASSSERD10679.3;de=true;minCov=434;pc=1
14	GeMoMa	exon	7085127	7085206	.	-	.	ID=nbis-exon-359837;Parent=PASSSERD10679.3;de=true;minCov=434;pc=1
14	GeMoMa	exon	7085317	7085437	.	-	.	ID=nbis-exon-359838;Parent=PASSSERD10679.3;de=true;minCov=434;pc=1
14	GeMoMa	exon	7087169	7087275	.	-	.	ID=nbis-exon-359839;Parent=PASSSERD10679.3;de=true;minCov=434;pc=1
14	GeMoMa	exon	7088739	7088850	.	-	.	ID=nbis-exon-359840;Parent=PASSSERD10679.3;de=true;minCov=434;pc=1
14	GeMoMa	exon	7089907	7090291	.	-	.	ID=nbis-exon-359841;Parent=PASSSERD10679.3;de=true;minCov=434;pc=1
14	GeMoMa	exon	7090576	7090626	.	-	.	ID=nbis-exon-359842;Parent=PASSSERD10679.3;de=true;minCov=434;pc=1
14	GeMoMa	exon	7092267	7092367	.	-	.	ID=nbis-exon-359843;Parent=PASSSERD10679.3;de=true;minCov=434;pc=1
14	GeMoMa	exon	7092732	7092812	.	-	.	ID=nbis-exon-359844;Parent=PASSSERD10679.3;de=true;minCov=434;pc=1
14	GeMoMa	exon	7094759	7094895	.	-	.	ID=nbis-exon-359845;Parent=PASSSERD10679.3;de=true;minCov=434;pc=1
14	GeMoMa	exon	7096089	7096247	.	-	.	ID=nbis-exon-359846;Parent=PASSSERD10679.3;de=true;minCov=434;pc=1
14	GeMoMa	exon	7096673	7097502	.	-	.	ID=nbis-exon-359847;Parent=PASSSERD10679.3;de=true;minCov=434;pc=1
14	GeMoMa	CDS	7083945	7084067	.	-	0	ID=cds-326093;Parent=PASSSERD10679.3;ae=true;minCov=467;pc=1
14	GeMoMa	CDS	7084525	7084758	.	-	0	ID=cds-326092;Parent=PASSSERD10679.3;ae=true;de=true;minCov=2100;pc=1
14	GeMoMa	CDS	7085127	7085206	.	-	2	ID=cds-326091;Parent=PASSSERD10679.3;ae=true;de=true;minCov=2189;pc=1
14	GeMoMa	CDS	7085317	7085437	.	-	0	ID=cds-326090;Parent=PASSSERD10679.3;ae=true;de=true;minCov=2169;pc=1
14	GeMoMa	CDS	7087169	7087275	.	-	2	ID=cds-326089;Parent=PASSSERD10679.3;ae=true;de=true;minCov=2075;pc=1
14	GeMoMa	CDS	7088739	7088850	.	-	0	ID=cds-326088;Parent=PASSSERD10679.3;ae=true;de=true;minCov=1568;pc=1
14	GeMoMa	CDS	7089907	7090291	.	-	1	ID=cds-326087;Parent=PASSSERD10679.3;ae=true;de=true;minCov=1194;pc=1
14	GeMoMa	CDS	7090576	7090626	.	-	1	ID=cds-326086;Parent=PASSSERD10679.3;ae=true;de=true;minCov=1675;pc=1
14	GeMoMa	CDS	7092267	7092367	.	-	0	ID=cds-326085;Parent=PASSSERD10679.3;ae=true;de=true;minCov=1292;pc=1
14	GeMoMa	CDS	7092732	7092812	.	-	0	ID=cds-326084;Parent=PASSSERD10679.3;ae=true;de=true;minCov=1342;pc=1
14	GeMoMa	CDS	7094759	7094895	.	-	2	ID=cds-326083;Parent=PASSSERD10679.3;ae=true;de=true;minCov=1228;pc=1
14	GeMoMa	CDS	7096089	7096247	.	-	2	ID=cds-326082;Parent=PASSSERD10679.3;ae=true;de=true;minCov=557;pc=1
14	GeMoMa	CDS	7096673	7096733	.	-	0	ID=cds-326081;Parent=PASSSERD10679.3;de=true;minCov=434;pc=1
14	AnnotationFinalizer_	five_prime_UTR	7096734	7097502	.	-	.	ID=five_prime_utr-43050;Parent=PASSSERD10679.3
14	AnnotationFinalizer_	three_prime_UTR	7081043	7083944	.	-	.	ID=three_prime_utr-34773;Parent=PASSSERD10679.3
14	GAF	gene	7096644	7120176	.	+	.	ID=PASSSERD10680;combinedEvidence=4;complete=3;maxEvidence=3;maxTie=1.0;transcripts=3
14	GeMoMa	mRNA	7096644	7120176	7025	+	.	ID=PASSSERD10680.1;Parent=PASSSERD10680;aa=1335;alternative="onychos_gene-USP42,pyrgi_gene-USP42";avgCov=279.1196;bestScore=7025;ce=16;evidence=3;iAA=0.9948;lpm=679;maxGap=0;maxScore=7052;minCov=34;minSplitReads=57;nps=0;oldID=montanus_rna-XM_039731674.1_R0;pAA=0.9963;prediction=0;raa=1335;rce=16;ref-gene=montanus_gene-USP42;start=M;stop=*;sumWeight=2.8;tae=1;tde=1;tie=1;tpc=1
14	GeMoMa	exon	7096644	7096996	.	+	.	ID=nbis-exon-359848;Parent=PASSSERD10680.1;de=true;minCov=91;pc=1
14	GeMoMa	exon	7097105	7097322	.	+	.	ID=nbis-exon-359849;Parent=PASSSERD10680.1;de=true;minCov=91;pc=1
14	GeMoMa	exon	7100873	7101110	.	+	.	ID=nbis-exon-359850;Parent=PASSSERD10680.1;de=true;minCov=91;pc=1
14	GeMoMa	exon	7101871	7102071	.	+	.	ID=nbis-exon-359851;Parent=PASSSERD10680.1;de=true;minCov=91;pc=1
14	GeMoMa	exon	7103146	7103256	.	+	.	ID=nbis-exon-359852;Parent=PASSSERD10680.1;de=true;minCov=91;pc=1
14	GeMoMa	exon	7103413	7103515	.	+	.	ID=nbis-exon-359853;Parent=PASSSERD10680.1;de=true;minCov=91;pc=1
14	GeMoMa	exon	7103686	7103753	.	+	.	ID=nbis-exon-359854;Parent=PASSSERD10680.1;de=true;minCov=91;pc=1
14	GeMoMa	exon	7103917	7103987	.	+	.	ID=nbis-exon-359855;Parent=PASSSERD10680.1;de=true;minCov=91;pc=1
14	GeMoMa	exon	7104521	7104603	.	+	.	ID=nbis-exon-359856;Parent=PASSSERD10680.1;de=true;minCov=91;pc=1
14	GeMoMa	exon	7105903	7106014	.	+	.	ID=nbis-exon-359857;Parent=PASSSERD10680.1;de=true;minCov=91;pc=1
14	GeMoMa	exon	7106385	7106525	.	+	.	ID=nbis-exon-359858;Parent=PASSSERD10680.1;de=true;minCov=91;pc=1
14	GeMoMa	exon	7106729	7106829	.	+	.	ID=nbis-exon-359859;Parent=PASSSERD10680.1;de=true;minCov=91;pc=1
14	GeMoMa	exon	7107270	7107408	.	+	.	ID=nbis-exon-359860;Parent=PASSSERD10680.1;de=true;minCov=91;pc=1
14	GeMoMa	exon	7108006	7108734	.	+	.	ID=nbis-exon-359861;Parent=PASSSERD10680.1;de=true;minCov=91;pc=1
14	GeMoMa	exon	7109077	7109162	.	+	.	ID=nbis-exon-359862;Parent=PASSSERD10680.1;de=true;minCov=91;pc=1
14	GeMoMa	exon	7109740	7111236	.	+	.	ID=nbis-exon-359863;Parent=PASSSERD10680.1;de=true;minCov=91;pc=1
14	GeMoMa	exon	7111712	7112004	.	+	.	ID=nbis-exon-359864;Parent=PASSSERD10680.1;de=true;minCov=91;pc=1
14	GeMoMa	exon	7114486	7120176	.	+	.	ID=nbis-exon-359865;Parent=PASSSERD10680.1;de=true;minCov=91;pc=1
14	GeMoMa	CDS	7100882	7101110	.	+	0	ID=cds-326094;Parent=PASSSERD10680.1;de=true;minCov=91;pc=1
14	GeMoMa	CDS	7101871	7102071	.	+	2	ID=cds-326095;Parent=PASSSERD10680.1;ae=true;de=true;minCov=240;pc=1
14	GeMoMa	CDS	7103146	7103256	.	+	2	ID=cds-326096;Parent=PASSSERD10680.1;ae=true;de=true;minCov=229;pc=1
14	GeMoMa	CDS	7103413	7103515	.	+	2	ID=cds-326097;Parent=PASSSERD10680.1;ae=true;de=true;minCov=212;pc=1
14	GeMoMa	CDS	7103686	7103753	.	+	1	ID=cds-326098;Parent=PASSSERD10680.1;ae=true;de=true;minCov=212;pc=1
14	GeMoMa	CDS	7103917	7103987	.	+	2	ID=cds-326099;Parent=PASSSERD10680.1;ae=true;de=true;minCov=216;pc=1
14	GeMoMa	CDS	7104521	7104603	.	+	0	ID=cds-326100;Parent=PASSSERD10680.1;ae=true;de=true;minCov=175;pc=1
14	GeMoMa	CDS	7105903	7106014	.	+	1	ID=cds-326101;Parent=PASSSERD10680.1;ae=true;de=true;minCov=185;pc=1
14	GeMoMa	CDS	7106385	7106525	.	+	0	ID=cds-326102;Parent=PASSSERD10680.1;ae=true;de=true;minCov=134;pc=1
14	GeMoMa	CDS	7106729	7106829	.	+	0	ID=cds-326103;Parent=PASSSERD10680.1;ae=true;de=true;minCov=78;pc=1
14	GeMoMa	CDS	7107270	7107408	.	+	1	ID=cds-326104;Parent=PASSSERD10680.1;ae=true;de=true;minCov=34;pc=1
14	GeMoMa	CDS	7108006	7108734	.	+	0	ID=cds-326105;Parent=PASSSERD10680.1;ae=true;de=true;minCov=78;pc=1
14	GeMoMa	CDS	7109077	7109162	.	+	0	ID=cds-326106;Parent=PASSSERD10680.1;ae=true;de=true;minCov=281;pc=1
14	GeMoMa	CDS	7109740	7111236	.	+	1	ID=cds-326107;Parent=PASSSERD10680.1;ae=true;de=true;minCov=249;pc=1
14	GeMoMa	CDS	7111712	7112004	.	+	1	ID=cds-326108;Parent=PASSSERD10680.1;ae=true;de=true;minCov=301;pc=1
14	GeMoMa	CDS	7114486	7114526	.	+	2	ID=cds-326109;Parent=PASSSERD10680.1;ae=true;minCov=402;pc=1
14	AnnotationFinalizer_	five_prime_UTR	7096644	7096996	.	+	.	ID=five_prime_utr-43051;Parent=PASSSERD10680.1
14	AnnotationFinalizer_	five_prime_UTR	7097105	7097322	.	+	.	ID=five_prime_utr-43052;Parent=PASSSERD10680.1
14	AnnotationFinalizer_	five_prime_UTR	7100873	7100881	.	+	.	ID=five_prime_utr-43053;Parent=PASSSERD10680.1
14	AnnotationFinalizer_	three_prime_UTR	7114527	7120176	.	+	.	ID=three_prime_utr-34774;Parent=PASSSERD10680.1
14	GeMoMa	mRNA	7096644	7120176	955	+	.	ID=PASSSERD10680.2;Parent=PASSSERD10680;aa=348;alternative="onychos_gene-LOC121348132";avgCov=217.3506;bestScore=1603;ce=10;evidence=2;iAA=0.5316;lpm=16;maxGap=28;maxScore=1678;minCov=78;minSplitReads=0;nps=0;oldID=pyrgi_rna-XM_041459482.1_R4;pAA=0.6782;prediction=4;raa=313;rce=10;ref-gene=pyrgi_gene-LOC121349242;start=M;stop=*;sumWeight=2.0;tae=0.8889;tde=1;tie=0.8889;tpc=1
14	GeMoMa	exon	7096644	7096996	.	+	.	ID=nbis-exon-359866;Parent=PASSSERD10680.2;de=true;minCov=240;pc=1
14	GeMoMa	exon	7097105	7097322	.	+	.	ID=nbis-exon-359867;Parent=PASSSERD10680.2;de=true;minCov=240;pc=1
14	GeMoMa	exon	7100873	7101110	.	+	.	ID=nbis-exon-359868;Parent=PASSSERD10680.2;de=true;minCov=240;pc=1
14	GeMoMa	exon	7101871	7102071	.	+	.	ID=nbis-exon-359869;Parent=PASSSERD10680.2;de=true;minCov=240;pc=1
14	GeMoMa	exon	7103146	7103256	.	+	.	ID=nbis-exon-359870;Parent=PASSSERD10680.2;de=true;minCov=240;pc=1
14	GeMoMa	exon	7103413	7103515	.	+	.	ID=nbis-exon-359871;Parent=PASSSERD10680.2;de=true;minCov=240;pc=1
14	GeMoMa	exon	7103686	7103753	.	+	.	ID=nbis-exon-359872;Parent=PASSSERD10680.2;de=true;minCov=240;pc=1
14	GeMoMa	exon	7103917	7103987	.	+	.	ID=nbis-exon-359873;Parent=PASSSERD10680.2;de=true;minCov=240;pc=1
14	GeMoMa	exon	7104521	7104603	.	+	.	ID=nbis-exon-359874;Parent=PASSSERD10680.2;de=true;minCov=240;pc=1
14	GeMoMa	exon	7105903	7106014	.	+	.	ID=nbis-exon-359875;Parent=PASSSERD10680.2;de=true;minCov=240;pc=1
14	GeMoMa	exon	7106385	7106525	.	+	.	ID=nbis-exon-359876;Parent=PASSSERD10680.2;de=true;minCov=240;pc=1
14	GeMoMa	exon	7106729	7106829	.	+	.	ID=nbis-exon-359877;Parent=PASSSERD10680.2;de=true;minCov=240;pc=1
14	GeMoMa	exon	7108399	7109162	.	+	.	ID=nbis-exon-359878;Parent=PASSSERD10680.2;de=true;minCov=240;pc=1
14	GeMoMa	exon	7109740	7112004	.	+	.	ID=nbis-exon-359879;Parent=PASSSERD10680.2;de=true;minCov=240;pc=1
14	GeMoMa	exon	7114486	7120176	.	+	.	ID=nbis-exon-359880;Parent=PASSSERD10680.2;de=true;minCov=240;pc=1
14	GeMoMa	CDS	7101930	7102071	.	+	0	ID=cds-326110;Parent=PASSSERD10680.2;de=true;minCov=240;pc=1
14	GeMoMa	CDS	7103146	7103256	.	+	2	ID=cds-326111;Parent=PASSSERD10680.2;ae=true;de=true;minCov=229;pc=1
14	GeMoMa	CDS	7103413	7103515	.	+	2	ID=cds-326112;Parent=PASSSERD10680.2;ae=true;de=true;minCov=212;pc=1
14	GeMoMa	CDS	7103686	7103753	.	+	1	ID=cds-326113;Parent=PASSSERD10680.2;ae=true;de=true;minCov=212;pc=1
14	GeMoMa	CDS	7103917	7103987	.	+	2	ID=cds-326114;Parent=PASSSERD10680.2;ae=true;de=true;minCov=216;pc=1
14	GeMoMa	CDS	7104521	7104603	.	+	0	ID=cds-326115;Parent=PASSSERD10680.2;ae=true;de=true;minCov=175;pc=1
14	GeMoMa	CDS	7105903	7106014	.	+	1	ID=cds-326116;Parent=PASSSERD10680.2;ae=true;de=true;minCov=185;pc=1
14	GeMoMa	CDS	7106385	7106525	.	+	0	ID=cds-326117;Parent=PASSSERD10680.2;ae=true;de=true;minCov=134;pc=1
14	GeMoMa	CDS	7106729	7106829	.	+	0	ID=cds-326118;Parent=PASSSERD10680.2;ae=true;de=true;minCov=78;pc=1
14	GeMoMa	CDS	7108399	7108510	.	+	1	ID=cds-326119;Parent=PASSSERD10680.2;ae=false;minCov=224;pc=1
14	AnnotationFinalizer_	five_prime_UTR	7096644	7096996	.	+	.	ID=five_prime_utr-43054;Parent=PASSSERD10680.2
14	AnnotationFinalizer_	five_prime_UTR	7097105	7097322	.	+	.	ID=five_prime_utr-43055;Parent=PASSSERD10680.2
14	AnnotationFinalizer_	five_prime_UTR	7100873	7101110	.	+	.	ID=five_prime_utr-43056;Parent=PASSSERD10680.2
14	AnnotationFinalizer_	five_prime_UTR	7101871	7101929	.	+	.	ID=five_prime_utr-43057;Parent=PASSSERD10680.2
14	AnnotationFinalizer_	three_prime_UTR	7108511	7109162	.	+	.	ID=three_prime_utr-34775;Parent=PASSSERD10680.2
14	AnnotationFinalizer_	three_prime_UTR	7109740	7112004	.	+	.	ID=three_prime_utr-34776;Parent=PASSSERD10680.2
14	AnnotationFinalizer_	three_prime_UTR	7114486	7120176	.	+	.	ID=three_prime_utr-34777;Parent=PASSSERD10680.2
14	GeMoMa	mRNA	7096644	7120176	6459	+	.	ID=PASSSERD10680.3;Parent=PASSSERD10680;aa=1225;avgCov=267.0269;bestScore=6459;ce=14;evidence=1;iAA=1;lpm=1225;maxGap=0;maxScore=6459;minCov=34;minSplitReads=57;nps=0;oldID=passerold_transcript:ENSPDOT00000001135_R0;pAA=1;prediction=0;raa=1225;rce=14;ref-gene=passerold_gene:ENSPDOG00000000795;start=M;stop=*;sumWeight=0.8;tae=1;tde=1;tie=1;tpc=1
14	GeMoMa	exon	7096644	7096996	.	+	.	ID=nbis-exon-359881;Parent=PASSSERD10680.3;de=true;minCov=91;pc=1
14	GeMoMa	exon	7097105	7097322	.	+	.	ID=nbis-exon-359882;Parent=PASSSERD10680.3;de=true;minCov=91;pc=1
14	GeMoMa	exon	7100873	7101110	.	+	.	ID=nbis-exon-359883;Parent=PASSSERD10680.3;de=true;minCov=91;pc=1
14	GeMoMa	exon	7101871	7102071	.	+	.	ID=nbis-exon-359884;Parent=PASSSERD10680.3;de=true;minCov=91;pc=1
14	GeMoMa	exon	7103146	7103256	.	+	.	ID=nbis-exon-359885;Parent=PASSSERD10680.3;de=true;minCov=91;pc=1
14	GeMoMa	exon	7103413	7103515	.	+	.	ID=nbis-exon-359886;Parent=PASSSERD10680.3;de=true;minCov=91;pc=1
14	GeMoMa	exon	7103686	7103753	.	+	.	ID=nbis-exon-359887;Parent=PASSSERD10680.3;de=true;minCov=91;pc=1
14	GeMoMa	exon	7103917	7103987	.	+	.	ID=nbis-exon-359888;Parent=PASSSERD10680.3;de=true;minCov=91;pc=1
14	GeMoMa	exon	7104521	7104603	.	+	.	ID=nbis-exon-359889;Parent=PASSSERD10680.3;de=true;minCov=91;pc=1
14	GeMoMa	exon	7105903	7106014	.	+	.	ID=nbis-exon-359890;Parent=PASSSERD10680.3;de=true;minCov=91;pc=1
14	GeMoMa	exon	7106385	7106525	.	+	.	ID=nbis-exon-359891;Parent=PASSSERD10680.3;de=true;minCov=91;pc=1
14	GeMoMa	exon	7106729	7106829	.	+	.	ID=nbis-exon-359892;Parent=PASSSERD10680.3;de=true;minCov=91;pc=1
14	GeMoMa	exon	7107270	7107408	.	+	.	ID=nbis-exon-359893;Parent=PASSSERD10680.3;de=true;minCov=91;pc=1
14	GeMoMa	exon	7108006	7108734	.	+	.	ID=nbis-exon-359894;Parent=PASSSERD10680.3;de=true;minCov=91;pc=1
14	GeMoMa	exon	7109077	7109162	.	+	.	ID=nbis-exon-359895;Parent=PASSSERD10680.3;de=true;minCov=91;pc=1
14	GeMoMa	exon	7109740	7112004	.	+	.	ID=nbis-exon-359896;Parent=PASSSERD10680.3;de=true;minCov=91;pc=1
14	GeMoMa	exon	7114486	7120176	.	+	.	ID=nbis-exon-359897;Parent=PASSSERD10680.3;de=true;minCov=91;pc=1
14	GeMoMa	CDS	7100882	7101110	.	+	0	ID=cds-326120;Parent=PASSSERD10680.3;de=true;minCov=91;pc=1
14	GeMoMa	CDS	7101871	7102071	.	+	2	ID=cds-326121;Parent=PASSSERD10680.3;ae=true;de=true;minCov=240;pc=1
14	GeMoMa	CDS	7103146	7103256	.	+	2	ID=cds-326122;Parent=PASSSERD10680.3;ae=true;de=true;minCov=229;pc=1
14	GeMoMa	CDS	7103413	7103515	.	+	2	ID=cds-326123;Parent=PASSSERD10680.3;ae=true;de=true;minCov=212;pc=1
14	GeMoMa	CDS	7103686	7103753	.	+	1	ID=cds-326124;Parent=PASSSERD10680.3;ae=true;de=true;minCov=212;pc=1
14	GeMoMa	CDS	7103917	7103987	.	+	2	ID=cds-326125;Parent=PASSSERD10680.3;ae=true;de=true;minCov=216;pc=1
14	GeMoMa	CDS	7104521	7104603	.	+	0	ID=cds-326126;Parent=PASSSERD10680.3;ae=true;de=true;minCov=175;pc=1
14	GeMoMa	CDS	7105903	7106014	.	+	1	ID=cds-326127;Parent=PASSSERD10680.3;ae=true;de=true;minCov=185;pc=1
14	GeMoMa	CDS	7106385	7106525	.	+	0	ID=cds-326128;Parent=PASSSERD10680.3;ae=true;de=true;minCov=134;pc=1
14	GeMoMa	CDS	7106729	7106829	.	+	0	ID=cds-326129;Parent=PASSSERD10680.3;ae=true;de=true;minCov=78;pc=1
14	GeMoMa	CDS	7107270	7107408	.	+	1	ID=cds-326130;Parent=PASSSERD10680.3;ae=true;de=true;minCov=34;pc=1
14	GeMoMa	CDS	7108006	7108734	.	+	0	ID=cds-326131;Parent=PASSSERD10680.3;ae=true;de=true;minCov=78;pc=1
14	GeMoMa	CDS	7109077	7109162	.	+	0	ID=cds-326132;Parent=PASSSERD10680.3;ae=true;de=true;minCov=281;pc=1
14	GeMoMa	CDS	7109740	7111240	.	+	1	ID=cds-326133;Parent=PASSSERD10680.3;ae=true;minCov=137;pc=1
14	AnnotationFinalizer_	five_prime_UTR	7096644	7096996	.	+	.	ID=five_prime_utr-43058;Parent=PASSSERD10680.3
14	AnnotationFinalizer_	five_prime_UTR	7097105	7097322	.	+	.	ID=five_prime_utr-43059;Parent=PASSSERD10680.3
14	AnnotationFinalizer_	five_prime_UTR	7100873	7100881	.	+	.	ID=five_prime_utr-43060;Parent=PASSSERD10680.3
14	AnnotationFinalizer_	three_prime_UTR	7111241	7112004	.	+	.	ID=three_prime_utr-34778;Parent=PASSSERD10680.3
14	AnnotationFinalizer_	three_prime_UTR	7114486	7120176	.	+	.	ID=three_prime_utr-34779;Parent=PASSSERD10680.3
14	GAF	gene	7113316	7163614	.	-	.	ID=PASSSERD10681;combinedEvidence=4;complete=4;maxEvidence=3;maxTie=1.0;transcripts=4
14	GeMoMa	mRNA	7113316	7140567	2109	-	.	ID=PASSSERD10681.1;Parent=PASSSERD10681;aa=400;alternative="onychos_gene-CYTH3,pyrgi_gene-CYTH3";avgCov=606.4542;bestScore=2109;ce=12;evidence=3;iAA=1;lpm=400;maxGap=0;maxScore=2109;minCov=0;minSplitReads=458;nps=0;oldID=montanus_rna-XM_039731679.1_R0;pAA=1;prediction=0;raa=400;rce=12;ref-gene=montanus_gene-CYTH3;start=M;stop=*;sumWeight=2.8;tae=1;tde=1;tie=1;tpc=0.9725
14	GeMoMa	exon	7113316	7120094	.	-	.	ID=nbis-exon-359898;Parent=PASSSERD10681.1;de=true;minCov=0;pc=0.7179
14	GeMoMa	exon	7120723	7120877	.	-	.	ID=nbis-exon-359899;Parent=PASSSERD10681.1;de=true;minCov=0;pc=0.7179
14	GeMoMa	exon	7121011	7121082	.	-	.	ID=nbis-exon-359900;Parent=PASSSERD10681.1;de=true;minCov=0;pc=0.7179
14	GeMoMa	exon	7121164	7121240	.	-	.	ID=nbis-exon-359901;Parent=PASSSERD10681.1;de=true;minCov=0;pc=0.7179
14	GeMoMa	exon	7128301	7128412	.	-	.	ID=nbis-exon-359902;Parent=PASSSERD10681.1;de=true;minCov=0;pc=0.7179
14	GeMoMa	exon	7129172	7129320	.	-	.	ID=nbis-exon-359903;Parent=PASSSERD10681.1;de=true;minCov=0;pc=0.7179
14	GeMoMa	exon	7130370	7130482	.	-	.	ID=nbis-exon-359904;Parent=PASSSERD10681.1;de=true;minCov=0;pc=0.7179
14	GeMoMa	exon	7132533	7132613	.	-	.	ID=nbis-exon-359905;Parent=PASSSERD10681.1;de=true;minCov=0;pc=0.7179
14	GeMoMa	exon	7135139	7135257	.	-	.	ID=nbis-exon-359906;Parent=PASSSERD10681.1;de=true;minCov=0;pc=0.7179
14	GeMoMa	exon	7139345	7139411	.	-	.	ID=nbis-exon-359907;Parent=PASSSERD10681.1;de=true;minCov=0;pc=0.7179
14	GeMoMa	exon	7139823	7139887	.	-	.	ID=nbis-exon-359908;Parent=PASSSERD10681.1;de=true;minCov=0;pc=0.7179
14	GeMoMa	exon	7140451	7140567	.	-	.	ID=nbis-exon-359909;Parent=PASSSERD10681.1;de=true;minCov=0;pc=0.7179
14	GeMoMa	CDS	7120022	7120094	.	-	1	ID=cds-326145;Parent=PASSSERD10681.1;ae=true;minCov=747;pc=1
14	GeMoMa	CDS	7120723	7120877	.	-	0	ID=cds-326144;Parent=PASSSERD10681.1;ae=true;de=true;minCov=680;pc=1
14	GeMoMa	CDS	7121011	7121082	.	-	0	ID=cds-326143;Parent=PASSSERD10681.1;ae=true;de=true;minCov=678;pc=1
14	GeMoMa	CDS	7121164	7121240	.	-	2	ID=cds-326142;Parent=PASSSERD10681.1;ae=true;de=true;minCov=528;pc=1
14	GeMoMa	CDS	7128301	7128412	.	-	0	ID=cds-326141;Parent=PASSSERD10681.1;ae=true;de=true;minCov=506;pc=1
14	GeMoMa	CDS	7129172	7129320	.	-	2	ID=cds-326140;Parent=PASSSERD10681.1;ae=true;de=true;minCov=480;pc=1
14	GeMoMa	CDS	7130370	7130482	.	-	1	ID=cds-326139;Parent=PASSSERD10681.1;ae=true;de=true;minCov=470;pc=1
14	GeMoMa	CDS	7132533	7132613	.	-	1	ID=cds-326138;Parent=PASSSERD10681.1;ae=true;de=true;minCov=405;pc=1
14	GeMoMa	CDS	7135139	7135257	.	-	0	ID=cds-326137;Parent=PASSSERD10681.1;ae=true;de=true;minCov=445;pc=1
14	GeMoMa	CDS	7139345	7139411	.	-	1	ID=cds-326136;Parent=PASSSERD10681.1;ae=true;de=true;minCov=624;pc=1
14	GeMoMa	CDS	7139823	7139887	.	-	0	ID=cds-326135;Parent=PASSSERD10681.1;ae=true;de=true;minCov=680;pc=1
14	GeMoMa	CDS	7140451	7140567	.	-	0	ID=cds-326134;Parent=PASSSERD10681.1;de=true;minCov=0;pc=0.7179
14	AnnotationFinalizer_	three_prime_UTR	7113316	7120021	.	-	.	ID=three_prime_utr-34780;Parent=PASSSERD10681.1
14	GeMoMa	mRNA	7113316	7147585	1527	-	.	ID=PASSSERD10681.3;Parent=PASSSERD10681;aa=402;alternative="passerold_gene:ENSPDOG00000005420";avgCov=603.4362;bestScore=2141;ce=13;evidence=2;iAA=0.6932;lpm=48;maxGap=12;maxScore=2146;minCov=0;minSplitReads=0;nps=0;oldID=montanus_rna-XM_039725558.1_R1;pAA=0.7754;prediction=1;raa=407;rce=13;ref-gene=montanus_gene-CYTH4;start=M;stop=*;sumWeight=1.6;tae=0.9167;tde=0.9167;tie=0.9167;tpc=0.9668
14	GeMoMa	exon	7113316	7120094	.	-	.	ID=nbis-exon-359923;Parent=PASSSERD10681.3;de=false;minCov=0;pc=0
14	GeMoMa	exon	7120723	7120877	.	-	.	ID=nbis-exon-359924;Parent=PASSSERD10681.3;de=false;minCov=0;pc=0
14	GeMoMa	exon	7121011	7121082	.	-	.	ID=nbis-exon-359925;Parent=PASSSERD10681.3;de=false;minCov=0;pc=0
14	GeMoMa	exon	7121164	7121240	.	-	.	ID=nbis-exon-359926;Parent=PASSSERD10681.3;de=false;minCov=0;pc=0
14	GeMoMa	exon	7128301	7128412	.	-	.	ID=nbis-exon-359927;Parent=PASSSERD10681.3;de=false;minCov=0;pc=0
14	GeMoMa	exon	7129172	7129320	.	-	.	ID=nbis-exon-359928;Parent=PASSSERD10681.3;de=false;minCov=0;pc=0
14	GeMoMa	exon	7130370	7130482	.	-	.	ID=nbis-exon-359929;Parent=PASSSERD10681.3;de=false;minCov=0;pc=0
14	GeMoMa	exon	7132533	7132613	.	-	.	ID=nbis-exon-359930;Parent=PASSSERD10681.3;de=false;minCov=0;pc=0
14	GeMoMa	exon	7135139	7135257	.	-	.	ID=nbis-exon-359931;Parent=PASSSERD10681.3;de=false;minCov=0;pc=0
14	GeMoMa	exon	7139345	7139411	.	-	.	ID=nbis-exon-359932;Parent=PASSSERD10681.3;de=false;minCov=0;pc=0
14	GeMoMa	exon	7139823	7139887	.	-	.	ID=nbis-exon-359933;Parent=PASSSERD10681.3;de=false;minCov=0;pc=0
14	GeMoMa	exon	7140451	7140533	.	-	.	ID=nbis-exon-359934;Parent=PASSSERD10681.3;de=false;minCov=0;pc=0
14	GeMoMa	exon	7147546	7147585	.	-	.	ID=nbis-exon-359935;Parent=PASSSERD10681.3;de=false;minCov=0;pc=0
14	GeMoMa	CDS	7120022	7120094	.	-	1	ID=cds-326171;Parent=PASSSERD10681.3;ae=true;minCov=747;pc=1
14	GeMoMa	CDS	7120723	7120877	.	-	0	ID=cds-326170;Parent=PASSSERD10681.3;ae=true;de=true;minCov=680;pc=1
14	GeMoMa	CDS	7121011	7121082	.	-	0	ID=cds-326169;Parent=PASSSERD10681.3;ae=true;de=true;minCov=678;pc=1
14	GeMoMa	CDS	7121164	7121240	.	-	2	ID=cds-326168;Parent=PASSSERD10681.3;ae=true;de=true;minCov=528;pc=1
14	GeMoMa	CDS	7128301	7128412	.	-	0	ID=cds-326167;Parent=PASSSERD10681.3;ae=true;de=true;minCov=506;pc=1
14	GeMoMa	CDS	7129172	7129320	.	-	2	ID=cds-326166;Parent=PASSSERD10681.3;ae=true;de=true;minCov=480;pc=1
14	GeMoMa	CDS	7130370	7130482	.	-	1	ID=cds-326165;Parent=PASSSERD10681.3;ae=true;de=true;minCov=470;pc=1
14	GeMoMa	CDS	7132533	7132613	.	-	1	ID=cds-326164;Parent=PASSSERD10681.3;ae=true;de=true;minCov=405;pc=1
14	GeMoMa	CDS	7135139	7135257	.	-	0	ID=cds-326163;Parent=PASSSERD10681.3;ae=true;de=true;minCov=445;pc=1
14	GeMoMa	CDS	7139345	7139411	.	-	1	ID=cds-326162;Parent=PASSSERD10681.3;ae=true;de=true;minCov=624;pc=1
14	GeMoMa	CDS	7139823	7139887	.	-	0	ID=cds-326161;Parent=PASSSERD10681.3;ae=true;de=true;minCov=680;pc=1
14	GeMoMa	CDS	7140451	7140533	.	-	2	ID=cds-326160;Parent=PASSSERD10681.3;ae=false;de=true;minCov=678;pc=1
14	GeMoMa	CDS	7147546	7147585	.	-	0	ID=cds-326159;Parent=PASSSERD10681.3;de=false;minCov=0;pc=0
14	AnnotationFinalizer_	three_prime_UTR	7113316	7120021	.	-	.	ID=three_prime_utr-34782;Parent=PASSSERD10681.3
14	GeMoMa	mRNA	7113316	7157021	1524	-	.	ID=PASSSERD10681.2;Parent=PASSSERD10681;aa=402;alternative="onychos_gene-CYTH4";avgCov=603.5;bestScore=2066;ce=13;evidence=2;iAA=0.7029;lpm=48;maxGap=12;maxScore=2148;minCov=1;minSplitReads=0;nps=0;oldID=pyrgi_rna-XM_041481708.1_R1;pAA=0.7826;prediction=1;raa=407;rce=13;ref-gene=pyrgi_gene-CYTH4;start=M;stop=*;sumWeight=2.0;tae=0.9167;tde=0.9167;tie=0.9167;tpc=1
14	GeMoMa	exon	7113316	7120094	.	-	.	ID=nbis-exon-359910;Parent=PASSSERD10681.2;de=false;minCov=1;pc=1
14	GeMoMa	exon	7120723	7120877	.	-	.	ID=nbis-exon-359911;Parent=PASSSERD10681.2;de=false;minCov=1;pc=1
14	GeMoMa	exon	7121011	7121082	.	-	.	ID=nbis-exon-359912;Parent=PASSSERD10681.2;de=false;minCov=1;pc=1
14	GeMoMa	exon	7121164	7121240	.	-	.	ID=nbis-exon-359913;Parent=PASSSERD10681.2;de=false;minCov=1;pc=1
14	GeMoMa	exon	7128301	7128412	.	-	.	ID=nbis-exon-359914;Parent=PASSSERD10681.2;de=false;minCov=1;pc=1
14	GeMoMa	exon	7129172	7129320	.	-	.	ID=nbis-exon-359915;Parent=PASSSERD10681.2;de=false;minCov=1;pc=1
14	GeMoMa	exon	7130370	7130482	.	-	.	ID=nbis-exon-359916;Parent=PASSSERD10681.2;de=false;minCov=1;pc=1
14	GeMoMa	exon	7132533	7132613	.	-	.	ID=nbis-exon-359917;Parent=PASSSERD10681.2;de=false;minCov=1;pc=1
14	GeMoMa	exon	7135139	7135257	.	-	.	ID=nbis-exon-359918;Parent=PASSSERD10681.2;de=false;minCov=1;pc=1
14	GeMoMa	exon	7139345	7139411	.	-	.	ID=nbis-exon-359919;Parent=PASSSERD10681.2;de=false;minCov=1;pc=1
14	GeMoMa	exon	7139823	7139887	.	-	.	ID=nbis-exon-359920;Parent=PASSSERD10681.2;de=false;minCov=1;pc=1
14	GeMoMa	exon	7140451	7140533	.	-	.	ID=nbis-exon-359921;Parent=PASSSERD10681.2;de=false;minCov=1;pc=1
14	GeMoMa	exon	7156960	7157021	.	-	.	ID=nbis-exon-359922;Parent=PASSSERD10681.2;de=false;minCov=1;pc=1
14	GeMoMa	CDS	7120022	7120094	.	-	1	ID=cds-326158;Parent=PASSSERD10681.2;ae=true;minCov=747;pc=1
14	GeMoMa	CDS	7120723	7120877	.	-	0	ID=cds-326157;Parent=PASSSERD10681.2;ae=true;de=true;minCov=680;pc=1
14	GeMoMa	CDS	7121011	7121082	.	-	0	ID=cds-326156;Parent=PASSSERD10681.2;ae=true;de=true;minCov=678;pc=1
14	GeMoMa	CDS	7121164	7121240	.	-	2	ID=cds-326155;Parent=PASSSERD10681.2;ae=true;de=true;minCov=528;pc=1
14	GeMoMa	CDS	7128301	7128412	.	-	0	ID=cds-326154;Parent=PASSSERD10681.2;ae=true;de=true;minCov=506;pc=1
14	GeMoMa	CDS	7129172	7129320	.	-	2	ID=cds-326153;Parent=PASSSERD10681.2;ae=true;de=true;minCov=480;pc=1
14	GeMoMa	CDS	7130370	7130482	.	-	1	ID=cds-326152;Parent=PASSSERD10681.2;ae=true;de=true;minCov=470;pc=1
14	GeMoMa	CDS	7132533	7132613	.	-	1	ID=cds-326151;Parent=PASSSERD10681.2;ae=true;de=true;minCov=405;pc=1
14	GeMoMa	CDS	7135139	7135257	.	-	0	ID=cds-326150;Parent=PASSSERD10681.2;ae=true;de=true;minCov=445;pc=1
14	GeMoMa	CDS	7139345	7139411	.	-	1	ID=cds-326149;Parent=PASSSERD10681.2;ae=true;de=true;minCov=624;pc=1
14	GeMoMa	CDS	7139823	7139887	.	-	0	ID=cds-326148;Parent=PASSSERD10681.2;ae=true;de=true;minCov=680;pc=1
14	GeMoMa	CDS	7140451	7140533	.	-	2	ID=cds-326147;Parent=PASSSERD10681.2;ae=false;de=true;minCov=678;pc=1
14	GeMoMa	CDS	7156960	7156999	.	-	0	ID=cds-326146;Parent=PASSSERD10681.2;de=false;minCov=1;pc=1
14	AnnotationFinalizer_	five_prime_UTR	7157000	7157021	.	-	.	ID=five_prime_utr-43061;Parent=PASSSERD10681.2
14	AnnotationFinalizer_	three_prime_UTR	7113316	7120021	.	-	.	ID=three_prime_utr-34781;Parent=PASSSERD10681.2
14	GeMoMa	mRNA	7113316	7163614	1301	-	.	ID=PASSSERD10681.4;Parent=PASSSERD10681;aa=357;alternative="passerold_gene:ENSPDOG00000005420";avgCov=528.1251;bestScore=2061;ce=11;evidence=2;iAA=0.6514;lpm=48;maxGap=32;maxScore=2061;minCov=0;minSplitReads=0;nps=0;oldID=montanus_rna-XM_039725559.1_R2;pAA=0.7277;prediction=2;raa=384;rce=12;ref-gene=montanus_gene-CYTH4;start=M;stop=*;sumWeight=1.6;tae=0.9;tde=0.8;tie=0.8;tpc=0.9477
14	GeMoMa	exon	7113316	7120094	.	-	.	ID=nbis-exon-359936;Parent=PASSSERD10681.4;de=false;minCov=1;pc=1
14	GeMoMa	exon	7120723	7120877	.	-	.	ID=nbis-exon-359937;Parent=PASSSERD10681.4;de=false;minCov=1;pc=1
14	GeMoMa	exon	7121011	7121082	.	-	.	ID=nbis-exon-359938;Parent=PASSSERD10681.4;de=false;minCov=1;pc=1
14	GeMoMa	exon	7121164	7121240	.	-	.	ID=nbis-exon-359939;Parent=PASSSERD10681.4;de=false;minCov=1;pc=1
14	GeMoMa	exon	7128301	7128412	.	-	.	ID=nbis-exon-359940;Parent=PASSSERD10681.4;de=false;minCov=1;pc=1
14	GeMoMa	exon	7129172	7129320	.	-	.	ID=nbis-exon-359941;Parent=PASSSERD10681.4;de=false;minCov=1;pc=1
14	GeMoMa	exon	7130370	7130482	.	-	.	ID=nbis-exon-359942;Parent=PASSSERD10681.4;de=false;minCov=1;pc=1
14	GeMoMa	exon	7132533	7132613	.	-	.	ID=nbis-exon-359943;Parent=PASSSERD10681.4;de=false;minCov=1;pc=1
14	GeMoMa	exon	7135139	7135257	.	-	.	ID=nbis-exon-359944;Parent=PASSSERD10681.4;de=false;minCov=1;pc=1
14	GeMoMa	exon	7160414	7160469	.	-	.	ID=nbis-exon-359945;Parent=PASSSERD10681.4;de=false;minCov=1;pc=1
14	GeMoMa	exon	7163435	7163614	.	-	.	ID=nbis-exon-359946;Parent=PASSSERD10681.4;de=false;minCov=1;pc=1
14	GeMoMa	CDS	7120022	7120094	.	-	1	ID=cds-326182;Parent=PASSSERD10681.4;ae=true;minCov=747;pc=1
14	GeMoMa	CDS	7120723	7120877	.	-	0	ID=cds-326181;Parent=PASSSERD10681.4;ae=true;de=true;minCov=680;pc=1
14	GeMoMa	CDS	7121011	7121082	.	-	0	ID=cds-326180;Parent=PASSSERD10681.4;ae=true;de=true;minCov=678;pc=1
14	GeMoMa	CDS	7121164	7121240	.	-	2	ID=cds-326179;Parent=PASSSERD10681.4;ae=true;de=true;minCov=528;pc=1
14	GeMoMa	CDS	7128301	7128412	.	-	0	ID=cds-326178;Parent=PASSSERD10681.4;ae=true;de=true;minCov=506;pc=1
14	GeMoMa	CDS	7129172	7129320	.	-	2	ID=cds-326177;Parent=PASSSERD10681.4;ae=true;de=true;minCov=480;pc=1
14	GeMoMa	CDS	7130370	7130482	.	-	1	ID=cds-326176;Parent=PASSSERD10681.4;ae=true;de=true;minCov=470;pc=1
14	GeMoMa	CDS	7132533	7132613	.	-	1	ID=cds-326175;Parent=PASSSERD10681.4;ae=true;de=true;minCov=405;pc=1
14	GeMoMa	CDS	7135139	7135257	.	-	0	ID=cds-326174;Parent=PASSSERD10681.4;ae=true;de=true;minCov=445;pc=1
14	GeMoMa	CDS	7160414	7160469	.	-	2	ID=cds-326173;Parent=PASSSERD10681.4;ae=false;de=false;minCov=0;pc=0
14	GeMoMa	CDS	7163435	7163498	.	-	0	ID=cds-326172;Parent=PASSSERD10681.4;de=false;minCov=1;pc=1
14	AnnotationFinalizer_	five_prime_UTR	7163499	7163614	.	-	.	ID=five_prime_utr-43062;Parent=PASSSERD10681.4
14	AnnotationFinalizer_	three_prime_UTR	7113316	7120021	.	-	.	ID=three_prime_utr-34783;Parent=PASSSERD10681.4
14	GAF	gene	7176575	7187512	.	-	.	ID=PASSSERD10682;combinedEvidence=3;complete=1;maxEvidence=3;maxTie=1.0;transcripts=1
14	GeMoMa	mRNA	7176575	7187512	338	-	.	ID=PASSSERD10682.1;Parent=PASSSERD10682;aa=69;alternative="onychos_gene-LOC121334514,pyrgi_gene-LOC121350712";avgCov=265.6715;bestScore=338;ce=2;evidence=3;iAA=1;lpm=69;maxGap=0;maxScore=338;minCov=42;minSplitReads=330;nps=0;oldID=montanus_rna-XM_039731682.1_R0;pAA=1;prediction=0;raa=69;rce=2;ref-gene=montanus_gene-LOC120512893;start=M;stop=*;sumWeight=2.8;tae=1;tde=1;tie=1;tpc=1
14	GeMoMa	exon	7176575	7185883	.	-	.	ID=nbis-exon-359947;Parent=PASSSERD10682.1;de=true;minCov=42;pc=1
14	GeMoMa	exon	7187320	7187512	.	-	.	ID=nbis-exon-359948;Parent=PASSSERD10682.1;de=true;minCov=42;pc=1
14	GeMoMa	CDS	7185863	7185883	.	-	0	ID=cds-326184;Parent=PASSSERD10682.1;ae=true;minCov=353;pc=1
14	GeMoMa	CDS	7187320	7187505	.	-	0	ID=cds-326183;Parent=PASSSERD10682.1;de=true;minCov=42;pc=1
14	AnnotationFinalizer_	five_prime_UTR	7187506	7187512	.	-	.	ID=five_prime_utr-43063;Parent=PASSSERD10682.1
14	AnnotationFinalizer_	three_prime_UTR	7176575	7185862	.	-	.	ID=three_prime_utr-34784;Parent=PASSSERD10682.1
14	GAF	gene	7195718	7221852	.	+	.	ID=PASSSERD10683;combinedEvidence=4;complete=2;maxEvidence=4;maxTie=1.0;transcripts=2
14	GeMoMa	mRNA	7195718	7221852	1018	+	.	ID=PASSSERD10683.1;Parent=PASSSERD10683;aa=193;alternative="montanus_gene-CDC42,montanus_gene-RAC2,montanus_gene-RAC3,onychos_gene-CDC42,onychos_gene-RAC1,onychos_gene-RAC2,onychos_gene-RAC3,passerold_gene:ENSPDOG00000000893,passerold_gene:ENSPDOG00000005486,passerold_gene:ENSPDOG00000010631,pyrgi_gene-CDC42,pyrgi_gene-RAC2,pyrgi_gene-RAC3";avgCov=7163.8843;bestScore=1018;ce=6;evidence=4;iAA=1;lpm=193;maxGap=0;maxScore=1018;minCov=3006;minSplitReads=4530;nps=0;oldID=montanus_rna-XM_039731626.1_R0;pAA=1;prediction=0;raa=193;rce=6;ref-gene=montanus_gene-RAC1;start=M;stop=*;sumWeight=3.6;tae=1;tde=1;tie=1;tpc=1
14	GeMoMa	exon	7195718	7195916	.	+	.	ID=nbis-exon-359949;Parent=PASSSERD10683.1;de=true;minCov=3006;pc=1
14	GeMoMa	exon	7201990	7202061	.	+	.	ID=nbis-exon-359950;Parent=PASSSERD10683.1;de=true;minCov=3006;pc=1
14	GeMoMa	exon	7203381	7203498	.	+	.	ID=nbis-exon-359951;Parent=PASSSERD10683.1;de=true;minCov=3006;pc=1
14	GeMoMa	exon	7207188	7207250	.	+	.	ID=nbis-exon-359952;Parent=PASSSERD10683.1;de=true;minCov=3006;pc=1
14	GeMoMa	exon	7207946	7208105	.	+	.	ID=nbis-exon-359953;Parent=PASSSERD10683.1;de=true;minCov=3006;pc=1
14	GeMoMa	exon	7208274	7218981	.	+	.	ID=nbis-exon-359954;Parent=PASSSERD10683.1;de=true;minCov=3006;pc=1
14	GeMoMa	exon	7219011	7221852	.	+	.	ID=nbis-exon-359955;Parent=PASSSERD10683.1;de=true;minCov=3006;pc=1
14	GeMoMa	CDS	7195882	7195916	.	+	0	ID=cds-326185;Parent=PASSSERD10683.1;de=true;minCov=3006;pc=1
14	GeMoMa	CDS	7201990	7202061	.	+	1	ID=cds-326186;Parent=PASSSERD10683.1;ae=true;de=true;minCov=4615;pc=1
14	GeMoMa	CDS	7203381	7203498	.	+	1	ID=cds-326187;Parent=PASSSERD10683.1;ae=true;de=true;minCov=6482;pc=1
14	GeMoMa	CDS	7207188	7207250	.	+	0	ID=cds-326188;Parent=PASSSERD10683.1;ae=true;de=true;minCov=7205;pc=1
14	GeMoMa	CDS	7207946	7208105	.	+	0	ID=cds-326189;Parent=PASSSERD10683.1;ae=true;de=true;minCov=7206;pc=1
14	GeMoMa	CDS	7208274	7208404	.	+	2	ID=cds-326190;Parent=PASSSERD10683.1;ae=true;minCov=7475;pc=1
14	AnnotationFinalizer_	five_prime_UTR	7195718	7195881	.	+	.	ID=five_prime_utr-43064;Parent=PASSSERD10683.1
14	AnnotationFinalizer_	three_prime_UTR	7208405	7218981	.	+	.	ID=three_prime_utr-34785;Parent=PASSSERD10683.1
14	AnnotationFinalizer_	three_prime_UTR	7219011	7221852	.	+	.	ID=three_prime_utr-34786;Parent=PASSSERD10683.1
14	GeMoMa	mRNA	7195718	7221852	786	+	.	ID=PASSSERD10683.2;Parent=PASSSERD10683;aa=149;alternative="pyrgi_gene-RAC3";avgCov=7690.1834;bestScore=786;ce=4;evidence=1;iAA=1;lpm=149;maxGap=0;maxScore=786;minCov=7060;minSplitReads=7103;nps=0;oldID=pyrgi_rna-XM_041462047.1_R0;pAA=1;prediction=0;raa=149;rce=4;ref-gene=pyrgi_gene-RAC1;start=M;stop=*;sumWeight=1.0;tae=1;tde=1;tie=1;tpc=1
14	GeMoMa	exon	7195718	7195916	.	+	.	ID=nbis-exon-359956;Parent=PASSSERD10683.2;de=true;minCov=7060;pc=1
14	GeMoMa	exon	7201990	7202061	.	+	.	ID=nbis-exon-359957;Parent=PASSSERD10683.2;de=true;minCov=7060;pc=1
14	GeMoMa	exon	7203381	7203498	.	+	.	ID=nbis-exon-359958;Parent=PASSSERD10683.2;de=true;minCov=7060;pc=1
14	GeMoMa	exon	7207188	7207250	.	+	.	ID=nbis-exon-359959;Parent=PASSSERD10683.2;de=true;minCov=7060;pc=1
14	GeMoMa	exon	7207946	7208105	.	+	.	ID=nbis-exon-359960;Parent=PASSSERD10683.2;de=true;minCov=7060;pc=1
14	GeMoMa	exon	7208274	7218981	.	+	.	ID=nbis-exon-359961;Parent=PASSSERD10683.2;de=true;minCov=7060;pc=1
14	GeMoMa	exon	7219011	7221852	.	+	.	ID=nbis-exon-359962;Parent=PASSSERD10683.2;de=true;minCov=7060;pc=1
14	GeMoMa	CDS	7203406	7203498	.	+	0	ID=cds-326191;Parent=PASSSERD10683.2;de=true;minCov=7060;pc=1
14	GeMoMa	CDS	7207188	7207250	.	+	0	ID=cds-326192;Parent=PASSSERD10683.2;ae=true;de=true;minCov=7205;pc=1
14	GeMoMa	CDS	7207946	7208105	.	+	0	ID=cds-326193;Parent=PASSSERD10683.2;ae=true;de=true;minCov=7206;pc=1
14	GeMoMa	CDS	7208274	7208404	.	+	2	ID=cds-326194;Parent=PASSSERD10683.2;ae=true;minCov=7475;pc=1
14	AnnotationFinalizer_	five_prime_UTR	7195718	7195916	.	+	.	ID=five_prime_utr-43065;Parent=PASSSERD10683.2
14	AnnotationFinalizer_	five_prime_UTR	7201990	7202061	.	+	.	ID=five_prime_utr-43066;Parent=PASSSERD10683.2
14	AnnotationFinalizer_	five_prime_UTR	7203381	7203405	.	+	.	ID=five_prime_utr-43067;Parent=PASSSERD10683.2
14	AnnotationFinalizer_	three_prime_UTR	7208405	7218981	.	+	.	ID=three_prime_utr-34787;Parent=PASSSERD10683.2
14	AnnotationFinalizer_	three_prime_UTR	7219011	7221852	.	+	.	ID=three_prime_utr-34788;Parent=PASSSERD10683.2
14	GAF	gene	7197421	7222219	.	-	.	ID=PASSSERD10684;combinedEvidence=4;complete=2;maxEvidence=3;maxTie=1.0;transcripts=2
14	GeMoMa	mRNA	7197421	7222219	3537	-	.	ID=PASSSERD10684.1;Parent=PASSSERD10684;aa=675;alternative="onychos_gene-DAGLB,pyrgi_gene-DAGLB";avgCov=1037.96;bestScore=3537;ce=15;evidence=3;iAA=0.997;lpm=627;maxGap=0;maxScore=3554;minCov=360;minSplitReads=548;nps=0;oldID=montanus_rna-XM_039731624.1_R0;pAA=0.9985;prediction=0;raa=675;rce=15;ref-gene=montanus_gene-DAGLB;start=M;stop=*;sumWeight=2.8;tae=1;tde=1;tie=1;tpc=1
14	GeMoMa	exon	7197421	7203203	.	-	.	ID=nbis-exon-359963;Parent=PASSSERD10684.1;de=true;minCov=360;pc=1
14	GeMoMa	exon	7203234	7211464	.	-	.	ID=nbis-exon-359964;Parent=PASSSERD10684.1;de=true;minCov=360;pc=1
14	GeMoMa	exon	7212824	7213077	.	-	.	ID=nbis-exon-359965;Parent=PASSSERD10684.1;de=true;minCov=360;pc=1
14	GeMoMa	exon	7214062	7214134	.	-	.	ID=nbis-exon-359966;Parent=PASSSERD10684.1;de=true;minCov=360;pc=1
14	GeMoMa	exon	7214230	7214298	.	-	.	ID=nbis-exon-359967;Parent=PASSSERD10684.1;de=true;minCov=360;pc=1
14	GeMoMa	exon	7214759	7214886	.	-	.	ID=nbis-exon-359968;Parent=PASSSERD10684.1;de=true;minCov=360;pc=1
14	GeMoMa	exon	7214975	7215055	.	-	.	ID=nbis-exon-359969;Parent=PASSSERD10684.1;de=true;minCov=360;pc=1
14	GeMoMa	exon	7215442	7215519	.	-	.	ID=nbis-exon-359970;Parent=PASSSERD10684.1;de=true;minCov=360;pc=1
14	GeMoMa	exon	7215946	7216029	.	-	.	ID=nbis-exon-359971;Parent=PASSSERD10684.1;de=true;minCov=360;pc=1
14	GeMoMa	exon	7216352	7216478	.	-	.	ID=nbis-exon-359972;Parent=PASSSERD10684.1;de=true;minCov=360;pc=1
14	GeMoMa	exon	7217158	7217285	.	-	.	ID=nbis-exon-359973;Parent=PASSSERD10684.1;de=true;minCov=360;pc=1
14	GeMoMa	exon	7218260	7218385	.	-	.	ID=nbis-exon-359974;Parent=PASSSERD10684.1;de=true;minCov=360;pc=1
14	GeMoMa	exon	7218459	7218720	.	-	.	ID=nbis-exon-359975;Parent=PASSSERD10684.1;de=true;minCov=360;pc=1
14	GeMoMa	exon	7219174	7219348	.	-	.	ID=nbis-exon-359976;Parent=PASSSERD10684.1;de=true;minCov=360;pc=1
14	GeMoMa	exon	7221500	7221651	.	-	.	ID=nbis-exon-359977;Parent=PASSSERD10684.1;de=true;minCov=360;pc=1
14	GeMoMa	exon	7222046	7222219	.	-	.	ID=nbis-exon-359978;Parent=PASSSERD10684.1;de=true;minCov=360;pc=1
14	GeMoMa	CDS	7211272	7211464	.	-	1	ID=cds-326209;Parent=PASSSERD10684.1;ae=true;minCov=1369;pc=1
14	GeMoMa	CDS	7212824	7213077	.	-	0	ID=cds-326208;Parent=PASSSERD10684.1;ae=true;de=true;minCov=1090;pc=1
14	GeMoMa	CDS	7214062	7214134	.	-	1	ID=cds-326207;Parent=PASSSERD10684.1;ae=true;de=true;minCov=1067;pc=1
14	GeMoMa	CDS	7214230	7214298	.	-	1	ID=cds-326206;Parent=PASSSERD10684.1;ae=true;de=true;minCov=1040;pc=1
14	GeMoMa	CDS	7214759	7214886	.	-	0	ID=cds-326205;Parent=PASSSERD10684.1;ae=true;de=true;minCov=1061;pc=1
14	GeMoMa	CDS	7214975	7215055	.	-	0	ID=cds-326204;Parent=PASSSERD10684.1;ae=true;de=true;minCov=924;pc=1
14	GeMoMa	CDS	7215442	7215519	.	-	0	ID=cds-326203;Parent=PASSSERD10684.1;ae=true;de=true;minCov=978;pc=1
14	GeMoMa	CDS	7215946	7216029	.	-	0	ID=cds-326202;Parent=PASSSERD10684.1;ae=true;de=true;minCov=721;pc=1
14	GeMoMa	CDS	7216352	7216478	.	-	1	ID=cds-326201;Parent=PASSSERD10684.1;ae=true;de=true;minCov=664;pc=1
14	GeMoMa	CDS	7217158	7217285	.	-	0	ID=cds-326200;Parent=PASSSERD10684.1;ae=true;de=true;minCov=771;pc=1
14	GeMoMa	CDS	7218260	7218385	.	-	0	ID=cds-326199;Parent=PASSSERD10684.1;ae=true;de=true;minCov=716;pc=1
14	GeMoMa	CDS	7218459	7218720	.	-	1	ID=cds-326198;Parent=PASSSERD10684.1;ae=true;de=true;minCov=647;pc=1
14	GeMoMa	CDS	7219174	7219348	.	-	2	ID=cds-326197;Parent=PASSSERD10684.1;ae=true;de=true;minCov=943;pc=1
14	GeMoMa	CDS	7221500	7221651	.	-	1	ID=cds-326196;Parent=PASSSERD10684.1;ae=true;de=true;minCov=585;pc=1
14	GeMoMa	CDS	7222046	7222140	.	-	0	ID=cds-326195;Parent=PASSSERD10684.1;de=true;minCov=360;pc=1
14	AnnotationFinalizer_	five_prime_UTR	7222141	7222219	.	-	.	ID=five_prime_utr-43068;Parent=PASSSERD10684.1
14	AnnotationFinalizer_	three_prime_UTR	7197421	7203203	.	-	.	ID=three_prime_utr-34790;Parent=PASSSERD10684.1
14	AnnotationFinalizer_	three_prime_UTR	7203234	7211271	.	-	.	ID=three_prime_utr-34789;Parent=PASSSERD10684.1
14	GeMoMa	mRNA	7197421	7222219	3219	-	.	ID=PASSSERD10684.2;Parent=PASSSERD10684;aa=612;avgCov=984.9472;bestScore=3219;ce=14;evidence=1;iAA=1;lpm=612;maxGap=0;maxScore=3219;minCov=73;minSplitReads=548;nps=0;oldID=passerold_transcript:ENSPDOT00000001229_R0;pAA=1;prediction=0;raa=612;rce=14;ref-gene=passerold_gene:ENSPDOG00000000904;start=M;stop=*;sumWeight=0.8;tae=1;tde=1;tie=1;tpc=1
14	GeMoMa	exon	7197421	7203203	.	-	.	ID=nbis-exon-359979;Parent=PASSSERD10684.2;de=true;minCov=360;pc=1
14	GeMoMa	exon	7203234	7213077	.	-	.	ID=nbis-exon-359980;Parent=PASSSERD10684.2;de=true;minCov=360;pc=1
14	GeMoMa	exon	7214062	7214134	.	-	.	ID=nbis-exon-359981;Parent=PASSSERD10684.2;de=true;minCov=360;pc=1
14	GeMoMa	exon	7214230	7214298	.	-	.	ID=nbis-exon-359982;Parent=PASSSERD10684.2;de=true;minCov=360;pc=1
14	GeMoMa	exon	7214759	7214886	.	-	.	ID=nbis-exon-359983;Parent=PASSSERD10684.2;de=true;minCov=360;pc=1
14	GeMoMa	exon	7214975	7215055	.	-	.	ID=nbis-exon-359984;Parent=PASSSERD10684.2;de=true;minCov=360;pc=1
14	GeMoMa	exon	7215442	7215519	.	-	.	ID=nbis-exon-359985;Parent=PASSSERD10684.2;de=true;minCov=360;pc=1
14	GeMoMa	exon	7215946	7216029	.	-	.	ID=nbis-exon-359986;Parent=PASSSERD10684.2;de=true;minCov=360;pc=1
14	GeMoMa	exon	7216352	7216478	.	-	.	ID=nbis-exon-359987;Parent=PASSSERD10684.2;de=true;minCov=360;pc=1
14	GeMoMa	exon	7217158	7217285	.	-	.	ID=nbis-exon-359988;Parent=PASSSERD10684.2;de=true;minCov=360;pc=1
14	GeMoMa	exon	7218260	7218385	.	-	.	ID=nbis-exon-359989;Parent=PASSSERD10684.2;de=true;minCov=360;pc=1
14	GeMoMa	exon	7218459	7218720	.	-	.	ID=nbis-exon-359990;Parent=PASSSERD10684.2;de=true;minCov=360;pc=1
14	GeMoMa	exon	7219174	7219348	.	-	.	ID=nbis-exon-359991;Parent=PASSSERD10684.2;de=true;minCov=360;pc=1
14	GeMoMa	exon	7221500	7221651	.	-	.	ID=nbis-exon-359992;Parent=PASSSERD10684.2;de=true;minCov=360;pc=1
14	GeMoMa	exon	7222046	7222219	.	-	.	ID=nbis-exon-359993;Parent=PASSSERD10684.2;de=true;minCov=360;pc=1
14	GeMoMa	CDS	7212820	7213077	.	-	0	ID=cds-326223;Parent=PASSSERD10684.2;ae=true;minCov=73;pc=1
14	GeMoMa	CDS	7214062	7214134	.	-	1	ID=cds-326222;Parent=PASSSERD10684.2;ae=true;de=true;minCov=1067;pc=1
14	GeMoMa	CDS	7214230	7214298	.	-	1	ID=cds-326221;Parent=PASSSERD10684.2;ae=true;de=true;minCov=1040;pc=1
14	GeMoMa	CDS	7214759	7214886	.	-	0	ID=cds-326220;Parent=PASSSERD10684.2;ae=true;de=true;minCov=1061;pc=1
14	GeMoMa	CDS	7214975	7215055	.	-	0	ID=cds-326219;Parent=PASSSERD10684.2;ae=true;de=true;minCov=924;pc=1
14	GeMoMa	CDS	7215442	7215519	.	-	0	ID=cds-326218;Parent=PASSSERD10684.2;ae=true;de=true;minCov=978;pc=1
14	GeMoMa	CDS	7215946	7216029	.	-	0	ID=cds-326217;Parent=PASSSERD10684.2;ae=true;de=true;minCov=721;pc=1
14	GeMoMa	CDS	7216352	7216478	.	-	1	ID=cds-326216;Parent=PASSSERD10684.2;ae=true;de=true;minCov=664;pc=1
14	GeMoMa	CDS	7217158	7217285	.	-	0	ID=cds-326215;Parent=PASSSERD10684.2;ae=true;de=true;minCov=771;pc=1
14	GeMoMa	CDS	7218260	7218385	.	-	0	ID=cds-326214;Parent=PASSSERD10684.2;ae=true;de=true;minCov=716;pc=1
14	GeMoMa	CDS	7218459	7218720	.	-	1	ID=cds-326213;Parent=PASSSERD10684.2;ae=true;de=true;minCov=647;pc=1
14	GeMoMa	CDS	7219174	7219348	.	-	2	ID=cds-326212;Parent=PASSSERD10684.2;ae=true;de=true;minCov=943;pc=1
14	GeMoMa	CDS	7221500	7221651	.	-	1	ID=cds-326211;Parent=PASSSERD10684.2;ae=true;de=true;minCov=585;pc=1
14	GeMoMa	CDS	7222046	7222140	.	-	0	ID=cds-326210;Parent=PASSSERD10684.2;de=true;minCov=360;pc=1
14	AnnotationFinalizer_	five_prime_UTR	7222141	7222219	.	-	.	ID=five_prime_utr-43069;Parent=PASSSERD10684.2
14	AnnotationFinalizer_	three_prime_UTR	7197421	7203203	.	-	.	ID=three_prime_utr-34792;Parent=PASSSERD10684.2
14	AnnotationFinalizer_	three_prime_UTR	7203234	7212819	.	-	.	ID=three_prime_utr-34791;Parent=PASSSERD10684.2
14	GAF	gene	7222911	7245509	.	-	.	ID=PASSSERD10685;combinedEvidence=3;complete=1;maxEvidence=3;maxTie=0.75;transcripts=1
14	GeMoMa	mRNA	7222911	7245509	948	-	.	ID=PASSSERD10685.1;Parent=PASSSERD10685;aa=198;alternative="montanus_gene-KDELR3,onychos_gene-KDELR2,onychos_gene-KDELR3,pyrgi_gene-KDELR2,pyrgi_gene-KDELR3";avgCov=10346.1111;bestScore=948;ce=5;evidence=3;iAA=0.8873;lpm=183;maxGap=8;maxScore=1097;minCov=1;minSplitReads=0;nps=0;oldID=montanus_rna-XM_039732077.1_R0;pAA=0.9014;prediction=0;raa=213;rce=5;ref-gene=montanus_gene-KDELR2;start=M;stop=*;sumWeight=2.8;tae=1;tde=0.75;tie=0.75;tpc=1
14	GeMoMa	exon	7222911	7224124	.	-	.	ID=nbis-exon-359994;Parent=PASSSERD10685.1;de=false;minCov=1;pc=1
14	GeMoMa	exon	7224823	7225075	.	-	.	ID=nbis-exon-359995;Parent=PASSSERD10685.1;de=false;minCov=1;pc=1
14	GeMoMa	exon	7226129	7226287	.	-	.	ID=nbis-exon-359996;Parent=PASSSERD10685.1;de=false;minCov=1;pc=1
14	GeMoMa	exon	7228668	7228768	.	-	.	ID=nbis-exon-359997;Parent=PASSSERD10685.1;de=false;minCov=1;pc=1
14	GeMoMa	exon	7245417	7245509	.	-	.	ID=nbis-exon-359998;Parent=PASSSERD10685.1;de=false;minCov=1;pc=1
14	GeMoMa	CDS	7224090	7224124	.	-	2	ID=cds-326228;Parent=PASSSERD10685.1;ae=true;minCov=12058;pc=1
14	GeMoMa	CDS	7224823	7225075	.	-	0	ID=cds-326227;Parent=PASSSERD10685.1;ae=true;de=true;minCov=11122;pc=1
14	GeMoMa	CDS	7226129	7226287	.	-	0	ID=cds-326226;Parent=PASSSERD10685.1;ae=true;de=true;minCov=8940;pc=1
14	GeMoMa	CDS	7228668	7228768	.	-	2	ID=cds-326225;Parent=PASSSERD10685.1;ae=true;de=true;minCov=575;pc=1
14	GeMoMa	CDS	7245417	7245462	.	-	0	ID=cds-326224;Parent=PASSSERD10685.1;de=false;minCov=1;pc=1
14	AnnotationFinalizer_	five_prime_UTR	7245463	7245509	.	-	.	ID=five_prime_utr-43070;Parent=PASSSERD10685.1
14	AnnotationFinalizer_	three_prime_UTR	7222911	7224089	.	-	.	ID=three_prime_utr-34793;Parent=PASSSERD10685.1
14	GAF	gene	7222911	7275940	.	-	.	ID=PASSSERD10686;combinedEvidence=3;complete=1;maxEvidence=3;maxTie=0.6667;transcripts=1
14	GeMoMa	mRNA	7222911	7275940	5737	-	.	ID=PASSSERD10686.1;Parent=PASSSERD10686;aa=1135;alternative="onychos_gene-OTOA,pyrgi_gene-OTOA";avgCov=4.2543;bestScore=5737;ce=28;evidence=3;iAA=0.9974;lpm=666;maxGap=0;maxScore=5747;minCov=0;minSplitReads=0;nps=0;oldID=montanus_rna-XM_039732298.1_R0;pAA=0.9974;prediction=0;raa=1135;rce=28;ref-gene=montanus_gene-OTOA;start=M;stop=*;sumWeight=2.8;tae=0.7037;tde=0.6667;tie=0.6667;tpc=0.8273
14	GeMoMa	exon	7222911	7224124	.	-	.	ID=nbis-exon-359999;Parent=PASSSERD10686.1;de=false;minCov=0;pc=0
14	GeMoMa	exon	7224823	7225075	.	-	.	ID=nbis-exon-360000;Parent=PASSSERD10686.1;de=false;minCov=0;pc=0
14	GeMoMa	exon	7226129	7228768	.	-	.	ID=nbis-exon-360001;Parent=PASSSERD10686.1;de=false;minCov=0;pc=0
14	GeMoMa	exon	7243608	7243697	.	-	.	ID=nbis-exon-360002;Parent=PASSSERD10686.1;de=false;minCov=0;pc=0
14	GeMoMa	exon	7244812	7245004	.	-	.	ID=nbis-exon-360003;Parent=PASSSERD10686.1;de=false;minCov=0;pc=0
14	GeMoMa	exon	7246872	7246969	.	-	.	ID=nbis-exon-360004;Parent=PASSSERD10686.1;de=false;minCov=0;pc=0
14	GeMoMa	exon	7247893	7248029	.	-	.	ID=nbis-exon-360005;Parent=PASSSERD10686.1;de=false;minCov=0;pc=0
14	GeMoMa	exon	7248429	7248571	.	-	.	ID=nbis-exon-360006;Parent=PASSSERD10686.1;de=false;minCov=0;pc=0
14	GeMoMa	exon	7249958	7250113	.	-	.	ID=nbis-exon-360007;Parent=PASSSERD10686.1;de=false;minCov=0;pc=0
14	GeMoMa	exon	7253710	7253897	.	-	.	ID=nbis-exon-360008;Parent=PASSSERD10686.1;de=false;minCov=0;pc=0
14	GeMoMa	exon	7257180	7257309	.	-	.	ID=nbis-exon-360009;Parent=PASSSERD10686.1;de=false;minCov=0;pc=0
14	GeMoMa	exon	7258429	7258522	.	-	.	ID=nbis-exon-360010;Parent=PASSSERD10686.1;de=false;minCov=0;pc=0
14	GeMoMa	exon	7259953	7260143	.	-	.	ID=nbis-exon-360011;Parent=PASSSERD10686.1;de=false;minCov=0;pc=0
14	GeMoMa	exon	7261002	7261137	.	-	.	ID=nbis-exon-360012;Parent=PASSSERD10686.1;de=false;minCov=0;pc=0
14	GeMoMa	exon	7262410	7262483	.	-	.	ID=nbis-exon-360013;Parent=PASSSERD10686.1;de=false;minCov=0;pc=0
14	GeMoMa	exon	7263004	7263121	.	-	.	ID=nbis-exon-360014;Parent=PASSSERD10686.1;de=false;minCov=0;pc=0
14	GeMoMa	exon	7263480	7263535	.	-	.	ID=nbis-exon-360015;Parent=PASSSERD10686.1;de=false;minCov=0;pc=0
14	GeMoMa	exon	7264152	7264292	.	-	.	ID=nbis-exon-360016;Parent=PASSSERD10686.1;de=false;minCov=0;pc=0
14	GeMoMa	exon	7264600	7264767	.	-	.	ID=nbis-exon-360017;Parent=PASSSERD10686.1;de=false;minCov=0;pc=0
14	GeMoMa	exon	7265278	7265493	.	-	.	ID=nbis-exon-360018;Parent=PASSSERD10686.1;de=false;minCov=0;pc=0
14	GeMoMa	exon	7265852	7265975	.	-	.	ID=nbis-exon-360019;Parent=PASSSERD10686.1;de=false;minCov=0;pc=0
14	GeMoMa	exon	7268450	7268589	.	-	.	ID=nbis-exon-360020;Parent=PASSSERD10686.1;de=false;minCov=0;pc=0
14	GeMoMa	exon	7269064	7269170	.	-	.	ID=nbis-exon-360021;Parent=PASSSERD10686.1;de=false;minCov=0;pc=0
14	GeMoMa	exon	7271566	7271669	.	-	.	ID=nbis-exon-360022;Parent=PASSSERD10686.1;de=false;minCov=0;pc=0
14	GeMoMa	exon	7271876	7272111	.	-	.	ID=nbis-exon-360023;Parent=PASSSERD10686.1;de=false;minCov=0;pc=0
14	GeMoMa	exon	7272714	7272845	.	-	.	ID=nbis-exon-360024;Parent=PASSSERD10686.1;de=false;minCov=0;pc=0
14	GeMoMa	exon	7274283	7274370	.	-	.	ID=nbis-exon-360025;Parent=PASSSERD10686.1;de=false;minCov=0;pc=0
14	GeMoMa	exon	7275234	7275261	.	-	.	ID=nbis-exon-360026;Parent=PASSSERD10686.1;de=false;minCov=0;pc=0
14	GeMoMa	exon	7275355	7275385	.	-	.	ID=nbis-exon-360027;Parent=PASSSERD10686.1;de=false;minCov=0;pc=0
14	GeMoMa	exon	7275485	7275513	.	-	.	ID=nbis-exon-360028;Parent=PASSSERD10686.1;de=false;minCov=0;pc=0
14	GeMoMa	exon	7275862	7275940	.	-	.	ID=nbis-exon-360029;Parent=PASSSERD10686.1;de=false;minCov=0;pc=0
14	GeMoMa	CDS	7243630	7243697	.	-	2	ID=cds-326256;Parent=PASSSERD10686.1;ae=true;minCov=13;pc=1
14	GeMoMa	CDS	7244812	7245004	.	-	0	ID=cds-326255;Parent=PASSSERD10686.1;ae=true;de=false;minCov=0;pc=0.9585
14	GeMoMa	CDS	7246872	7246969	.	-	2	ID=cds-326254;Parent=PASSSERD10686.1;ae=true;de=true;minCov=4;pc=1
14	GeMoMa	CDS	7247893	7248029	.	-	1	ID=cds-326253;Parent=PASSSERD10686.1;ae=true;de=true;minCov=2;pc=1
14	GeMoMa	CDS	7248429	7248571	.	-	0	ID=cds-326252;Parent=PASSSERD10686.1;ae=true;de=true;minCov=2;pc=1
14	GeMoMa	CDS	7249958	7250113	.	-	0	ID=cds-326251;Parent=PASSSERD10686.1;ae=true;de=true;minCov=5;pc=1
14	GeMoMa	CDS	7253710	7253897	.	-	2	ID=cds-326250;Parent=PASSSERD10686.1;ae=true;de=true;minCov=7;pc=1
14	GeMoMa	CDS	7257180	7257309	.	-	0	ID=cds-326249;Parent=PASSSERD10686.1;ae=true;de=true;minCov=8;pc=1
14	GeMoMa	CDS	7258429	7258522	.	-	1	ID=cds-326248;Parent=PASSSERD10686.1;ae=true;de=true;minCov=3;pc=1
14	GeMoMa	CDS	7259953	7260143	.	-	0	ID=cds-326247;Parent=PASSSERD10686.1;ae=true;de=true;minCov=0;pc=0.9215
14	GeMoMa	CDS	7261002	7261137	.	-	1	ID=cds-326246;Parent=PASSSERD10686.1;ae=true;de=true;minCov=3;pc=1
14	GeMoMa	CDS	7262410	7262483	.	-	0	ID=cds-326245;Parent=PASSSERD10686.1;ae=true;de=true;minCov=4;pc=1
14	GeMoMa	CDS	7263004	7263121	.	-	1	ID=cds-326244;Parent=PASSSERD10686.1;ae=false;de=true;minCov=0;pc=0.2712
14	GeMoMa	CDS	7263480	7263535	.	-	0	ID=cds-326243;Parent=PASSSERD10686.1;ae=false;de=false;minCov=0;pc=0
14	GeMoMa	CDS	7264152	7264292	.	-	0	ID=cds-326242;Parent=PASSSERD10686.1;ae=false;de=false;minCov=0;pc=0
14	GeMoMa	CDS	7264600	7264767	.	-	0	ID=cds-326241;Parent=PASSSERD10686.1;ae=true;de=false;minCov=0;pc=0.9762
14	GeMoMa	CDS	7265278	7265493	.	-	0	ID=cds-326240;Parent=PASSSERD10686.1;ae=false;de=true;minCov=0;pc=0.9306
14	GeMoMa	CDS	7265852	7265975	.	-	1	ID=cds-326239;Parent=PASSSERD10686.1;ae=false;de=false;minCov=0;pc=0.5323
14	GeMoMa	CDS	7268450	7268589	.	-	0	ID=cds-326238;Parent=PASSSERD10686.1;ae=true;de=false;minCov=0;pc=0.5786
14	GeMoMa	CDS	7269064	7269170	.	-	2	ID=cds-326237;Parent=PASSSERD10686.1;ae=true;de=true;minCov=2;pc=1
14	GeMoMa	CDS	7271566	7271669	.	-	1	ID=cds-326236;Parent=PASSSERD10686.1;ae=false;de=true;minCov=0;pc=0.8558
14	GeMoMa	CDS	7271876	7272111	.	-	0	ID=cds-326235;Parent=PASSSERD10686.1;ae=true;de=false;minCov=0;pc=0.9025
14	GeMoMa	CDS	7272714	7272845	.	-	0	ID=cds-326234;Parent=PASSSERD10686.1;ae=true;de=true;minCov=2;pc=1
14	GeMoMa	CDS	7274283	7274370	.	-	1	ID=cds-326233;Parent=PASSSERD10686.1;ae=true;de=true;minCov=2;pc=1
14	GeMoMa	CDS	7275234	7275261	.	-	2	ID=cds-326232;Parent=PASSSERD10686.1;ae=true;de=true;minCov=1;pc=1
14	GeMoMa	CDS	7275355	7275385	.	-	0	ID=cds-326231;Parent=PASSSERD10686.1;ae=false;de=true;minCov=1;pc=1
14	GeMoMa	CDS	7275485	7275513	.	-	2	ID=cds-326230;Parent=PASSSERD10686.1;ae=false;de=false;minCov=0;pc=0
14	GeMoMa	CDS	7275862	7275940	.	-	0	ID=cds-326229;Parent=PASSSERD10686.1;de=false;minCov=0;pc=0
14	AnnotationFinalizer_	three_prime_UTR	7222911	7224124	.	-	.	ID=three_prime_utr-34797;Parent=PASSSERD10686.1
14	AnnotationFinalizer_	three_prime_UTR	7224823	7225075	.	-	.	ID=three_prime_utr-34796;Parent=PASSSERD10686.1
14	AnnotationFinalizer_	three_prime_UTR	7226129	7228768	.	-	.	ID=three_prime_utr-34795;Parent=PASSSERD10686.1
14	AnnotationFinalizer_	three_prime_UTR	7243608	7243629	.	-	.	ID=three_prime_utr-34794;Parent=PASSSERD10686.1
14	GAF	gene	7280727	7291038	.	+	.	ID=PASSSERD10688;combinedEvidence=4;complete=1;maxEvidence=4;maxTie=1.0;transcripts=1
14	GeMoMa	mRNA	7280727	7291038	1206	+	.	ID=PASSSERD10688.1;Parent=PASSSERD10688;aa=233;alternative="montanus_gene-IGSF6,onychos_gene-IGSF6,pyrgi_gene-IGSF6";avgCov=102.3906;bestScore=1206;ce=6;evidence=4;iAA=1;lpm=233;maxGap=0;maxScore=1206;minCov=65;minSplitReads=73;nps=0;oldID=passerold_transcript:ENSPDOT00000001328_R0;pAA=1;prediction=0;raa=233;rce=6;ref-gene=passerold_gene:ENSPDOG00000000989;start=M;stop=*;sumWeight=3.6;tae=1;tde=1;tie=1;tpc=1
14	GeMoMa	exon	7280727	7282701	.	+	.	ID=nbis-exon-360035;Parent=PASSSERD10688.1;de=true;minCov=65;pc=1
14	GeMoMa	exon	7284247	7284594	.	+	.	ID=nbis-exon-360036;Parent=PASSSERD10688.1;de=true;minCov=65;pc=1
14	GeMoMa	exon	7285502	7285608	.	+	.	ID=nbis-exon-360037;Parent=PASSSERD10688.1;de=true;minCov=65;pc=1
14	GeMoMa	exon	7286660	7286713	.	+	.	ID=nbis-exon-360038;Parent=PASSSERD10688.1;de=true;minCov=65;pc=1
14	GeMoMa	exon	7287294	7287377	.	+	.	ID=nbis-exon-360039;Parent=PASSSERD10688.1;de=true;minCov=65;pc=1
14	GeMoMa	exon	7288515	7291038	.	+	.	ID=nbis-exon-360040;Parent=PASSSERD10688.1;de=true;minCov=65;pc=1
14	GeMoMa	CDS	7282635	7282701	.	+	0	ID=cds-326262;Parent=PASSSERD10688.1;de=true;minCov=65;pc=1
14	GeMoMa	CDS	7284247	7284594	.	+	2	ID=cds-326263;Parent=PASSSERD10688.1;ae=true;de=true;minCov=92;pc=1
14	GeMoMa	CDS	7285502	7285608	.	+	2	ID=cds-326264;Parent=PASSSERD10688.1;ae=true;de=true;minCov=96;pc=1
14	GeMoMa	CDS	7286660	7286713	.	+	0	ID=cds-326265;Parent=PASSSERD10688.1;ae=true;de=true;minCov=109;pc=1
14	GeMoMa	CDS	7287294	7287377	.	+	0	ID=cds-326266;Parent=PASSSERD10688.1;ae=true;de=true;minCov=83;pc=1
14	GeMoMa	CDS	7288515	7288553	.	+	0	ID=cds-326267;Parent=PASSSERD10688.1;ae=true;minCov=78;pc=1
14	AnnotationFinalizer_	five_prime_UTR	7280727	7282634	.	+	.	ID=five_prime_utr-43072;Parent=PASSSERD10688.1
14	AnnotationFinalizer_	three_prime_UTR	7288554	7291038	.	+	.	ID=three_prime_utr-34799;Parent=PASSSERD10688.1
14	GAF	gene	7280727	7295671	.	-	.	ID=PASSSERD10687;combinedEvidence=1;complete=1;maxEvidence=1;maxTie=0.75;transcripts=1
14	GeMoMa	mRNA	7280727	7295671	1398	-	.	ID=PASSSERD10687.1;Parent=PASSSERD10687;aa=265;avgCov=1933.5019;bestScore=1398;ce=5;evidence=1;iAA=1;lpm=265;maxGap=0;maxScore=1398;minCov=6;minSplitReads=0;nps=0;oldID=passerold_transcript:ENSPDOT00000001317_R0;pAA=1;prediction=0;raa=265;rce=5;ref-gene=passerold_gene:ENSPDOG00000000974;start=M;stop=*;sumWeight=0.8;tae=1;tde=0.75;tie=0.75;tpc=1
14	GeMoMa	exon	7280727	7281876	.	-	.	ID=nbis-exon-360030;Parent=PASSSERD10687.1;de=false;minCov=6;pc=1
14	GeMoMa	exon	7291685	7291869	.	-	.	ID=nbis-exon-360031;Parent=PASSSERD10687.1;de=false;minCov=6;pc=1
14	GeMoMa	exon	7292307	7292516	.	-	.	ID=nbis-exon-360032;Parent=PASSSERD10687.1;de=false;minCov=6;pc=1
14	GeMoMa	exon	7294729	7294919	.	-	.	ID=nbis-exon-360033;Parent=PASSSERD10687.1;de=false;minCov=6;pc=1
14	GeMoMa	exon	7295301	7295671	.	-	.	ID=nbis-exon-360034;Parent=PASSSERD10687.1;de=false;minCov=6;pc=1
14	GeMoMa	CDS	7281671	7281876	.	-	2	ID=cds-326261;Parent=PASSSERD10687.1;ae=true;minCov=1185;pc=1
14	GeMoMa	CDS	7291685	7291869	.	-	1	ID=cds-326260;Parent=PASSSERD10687.1;ae=true;de=true;minCov=1602;pc=1
14	GeMoMa	CDS	7292307	7292516	.	-	1	ID=cds-326259;Parent=PASSSERD10687.1;ae=true;de=true;minCov=2107;pc=1
14	GeMoMa	CDS	7294729	7294919	.	-	0	ID=cds-326258;Parent=PASSSERD10687.1;ae=true;de=true;minCov=323;pc=1
14	GeMoMa	CDS	7295301	7295303	.	-	0	ID=cds-326257;Parent=PASSSERD10687.1;de=false;minCov=6;pc=1
14	AnnotationFinalizer_	five_prime_UTR	7295304	7295671	.	-	.	ID=five_prime_utr-43071;Parent=PASSSERD10687.1
14	AnnotationFinalizer_	three_prime_UTR	7280727	7281670	.	-	.	ID=three_prime_utr-34798;Parent=PASSSERD10687.1
14	GAF	gene	7302892	7320783	.	-	.	ID=PASSSERD10689;combinedEvidence=4;complete=3;maxEvidence=4;maxTie=1.0;transcripts=3
14	GeMoMa	mRNA	7302892	7320783	2432	-	.	ID=PASSSERD10689.1;Parent=PASSSERD10689;aa=468;alternative="onychos_gene-LOC121334583,passerold_gene:ENSPDOG00000000997,pyrgi_gene-LOC121350857";avgCov=226.2372;bestScore=2432;ce=6;evidence=4;iAA=0.9893;lpm=391;maxGap=0;maxScore=2456;minCov=3;minSplitReads=125;nps=0;oldID=montanus_rna-XM_039731995.1_R0;pAA=0.9915;prediction=0;raa=468;rce=6;ref-gene=montanus_gene-LOC120513046;start=M;stop=*;sumWeight=3.6;tae=1;tde=1;tie=1;tpc=1
14	GeMoMa	exon	7302892	7304450	.	-	.	ID=nbis-exon-360041;Parent=PASSSERD10689.1;de=true;minCov=230;pc=1
14	GeMoMa	exon	7309397	7309540	.	-	.	ID=nbis-exon-360042;Parent=PASSSERD10689.1;de=true;minCov=230;pc=1
14	GeMoMa	exon	7310565	7310648	.	-	.	ID=nbis-exon-360043;Parent=PASSSERD10689.1;de=true;minCov=230;pc=1
14	GeMoMa	exon	7312112	7312266	.	-	.	ID=nbis-exon-360044;Parent=PASSSERD10689.1;de=true;minCov=230;pc=1
14	GeMoMa	exon	7315187	7315921	.	-	.	ID=nbis-exon-360045;Parent=PASSSERD10689.1;de=true;minCov=230;pc=1
14	GeMoMa	exon	7317167	7317345	.	-	.	ID=nbis-exon-360046;Parent=PASSSERD10689.1;de=true;minCov=230;pc=1
14	GeMoMa	exon	7320584	7320783	.	-	.	ID=nbis-exon-360047;Parent=PASSSERD10689.1;de=true;minCov=230;pc=1
14	GeMoMa	CDS	7304318	7304450	.	-	1	ID=cds-326273;Parent=PASSSERD10689.1;ae=true;minCov=128;pc=1
14	GeMoMa	CDS	7309397	7309540	.	-	1	ID=cds-326272;Parent=PASSSERD10689.1;ae=true;de=true;minCov=240;pc=1
14	GeMoMa	CDS	7310565	7310648	.	-	1	ID=cds-326271;Parent=PASSSERD10689.1;ae=true;de=true;minCov=222;pc=1
14	GeMoMa	CDS	7312112	7312266	.	-	0	ID=cds-326270;Parent=PASSSERD10689.1;ae=true;de=true;minCov=208;pc=1
14	GeMoMa	CDS	7315187	7315921	.	-	0	ID=cds-326269;Parent=PASSSERD10689.1;ae=true;de=true;minCov=3;pc=1
14	GeMoMa	CDS	7317167	7317319	.	-	0	ID=cds-326268;Parent=PASSSERD10689.1;de=true;minCov=230;pc=1
14	AnnotationFinalizer_	five_prime_UTR	7317320	7317345	.	-	.	ID=five_prime_utr-43074;Parent=PASSSERD10689.1
14	AnnotationFinalizer_	five_prime_UTR	7320584	7320783	.	-	.	ID=five_prime_utr-43073;Parent=PASSSERD10689.1
14	AnnotationFinalizer_	three_prime_UTR	7302892	7304317	.	-	.	ID=three_prime_utr-34800;Parent=PASSSERD10689.1
14	GeMoMa	mRNA	7302892	7320783	2932	-	.	ID=PASSSERD10689.2;Parent=PASSSERD10689;aa=566;avgCov=192.3722;bestScore=2932;ce=7;evidence=1;iAA=0.9841;lpm=391;maxGap=0;maxScore=2983;minCov=2;minSplitReads=2;nps=0;oldID=montanus_rna-XM_039731993.1_R0;pAA=0.9912;prediction=0;raa=566;rce=7;ref-gene=montanus_gene-LOC120513046;start=M;stop=*;sumWeight=0.8;tae=1;tde=1;tie=1;tpc=1
14	GeMoMa	exon	7302892	7304450	.	-	.	ID=nbis-exon-360048;Parent=PASSSERD10689.2;de=true;minCov=2;pc=1
14	GeMoMa	exon	7309397	7309540	.	-	.	ID=nbis-exon-360049;Parent=PASSSERD10689.2;de=true;minCov=2;pc=1
14	GeMoMa	exon	7310565	7310648	.	-	.	ID=nbis-exon-360050;Parent=PASSSERD10689.2;de=true;minCov=2;pc=1
14	GeMoMa	exon	7312112	7312266	.	-	.	ID=nbis-exon-360051;Parent=PASSSERD10689.2;de=true;minCov=2;pc=1
14	GeMoMa	exon	7315187	7315921	.	-	.	ID=nbis-exon-360052;Parent=PASSSERD10689.2;de=true;minCov=2;pc=1
14	GeMoMa	exon	7317167	7317345	.	-	.	ID=nbis-exon-360053;Parent=PASSSERD10689.2;de=true;minCov=2;pc=1
14	GeMoMa	exon	7320389	7320783	.	-	.	ID=nbis-exon-360054;Parent=PASSSERD10689.2;de=true;minCov=2;pc=1
14	GeMoMa	CDS	7304318	7304450	.	-	1	ID=cds-326280;Parent=PASSSERD10689.2;ae=true;minCov=128;pc=1
14	GeMoMa	CDS	7309397	7309540	.	-	1	ID=cds-326279;Parent=PASSSERD10689.2;ae=true;de=true;minCov=240;pc=1
14	GeMoMa	CDS	7310565	7310648	.	-	1	ID=cds-326278;Parent=PASSSERD10689.2;ae=true;de=true;minCov=222;pc=1
14	GeMoMa	CDS	7312112	7312266	.	-	0	ID=cds-326277;Parent=PASSSERD10689.2;ae=true;de=true;minCov=208;pc=1
14	GeMoMa	CDS	7315187	7315921	.	-	0	ID=cds-326276;Parent=PASSSERD10689.2;ae=true;de=true;minCov=3;pc=1
14	GeMoMa	CDS	7317167	7317345	.	-	2	ID=cds-326275;Parent=PASSSERD10689.2;ae=true;de=true;minCov=159;pc=1
14	GeMoMa	CDS	7320389	7320656	.	-	0	ID=cds-326274;Parent=PASSSERD10689.2;de=true;minCov=2;pc=1
14	AnnotationFinalizer_	five_prime_UTR	7320657	7320783	.	-	.	ID=five_prime_utr-43075;Parent=PASSSERD10689.2
14	AnnotationFinalizer_	three_prime_UTR	7302892	7304317	.	-	.	ID=three_prime_utr-34801;Parent=PASSSERD10689.2
14	GeMoMa	mRNA	7302892	7320783	2928	-	.	ID=PASSSERD10689.3;Parent=PASSSERD10689;aa=565;avgCov=192.4844;bestScore=2928;ce=7;evidence=1;iAA=0.9841;lpm=390;maxGap=0;maxScore=2979;minCov=2;minSplitReads=2;nps=0;oldID=montanus_rna-XM_039731994.1_R0;pAA=0.9912;prediction=0;raa=565;rce=7;ref-gene=montanus_gene-LOC120513046;start=M;stop=*;sumWeight=0.8;tae=1;tde=1;tie=1;tpc=1
14	GeMoMa	exon	7302892	7304447	.	-	.	ID=nbis-exon-360055;Parent=PASSSERD10689.3;de=true;minCov=2;pc=1
14	GeMoMa	exon	7309397	7309540	.	-	.	ID=nbis-exon-360056;Parent=PASSSERD10689.3;de=true;minCov=2;pc=1
14	GeMoMa	exon	7310565	7310648	.	-	.	ID=nbis-exon-360057;Parent=PASSSERD10689.3;de=true;minCov=2;pc=1
14	GeMoMa	exon	7312112	7312266	.	-	.	ID=nbis-exon-360058;Parent=PASSSERD10689.3;de=true;minCov=2;pc=1
14	GeMoMa	exon	7315187	7315921	.	-	.	ID=nbis-exon-360059;Parent=PASSSERD10689.3;de=true;minCov=2;pc=1
14	GeMoMa	exon	7317167	7317345	.	-	.	ID=nbis-exon-360060;Parent=PASSSERD10689.3;de=true;minCov=2;pc=1
14	GeMoMa	exon	7320389	7320783	.	-	.	ID=nbis-exon-360061;Parent=PASSSERD10689.3;de=true;minCov=2;pc=1
14	GeMoMa	CDS	7304318	7304447	.	-	1	ID=cds-326287;Parent=PASSSERD10689.3;ae=true;minCov=289;pc=1
14	GeMoMa	CDS	7309397	7309540	.	-	1	ID=cds-326286;Parent=PASSSERD10689.3;ae=true;de=true;minCov=240;pc=1
14	GeMoMa	CDS	7310565	7310648	.	-	1	ID=cds-326285;Parent=PASSSERD10689.3;ae=true;de=true;minCov=222;pc=1
14	GeMoMa	CDS	7312112	7312266	.	-	0	ID=cds-326284;Parent=PASSSERD10689.3;ae=true;de=true;minCov=208;pc=1
14	GeMoMa	CDS	7315187	7315921	.	-	0	ID=cds-326283;Parent=PASSSERD10689.3;ae=true;de=true;minCov=3;pc=1
14	GeMoMa	CDS	7317167	7317345	.	-	2	ID=cds-326282;Parent=PASSSERD10689.3;ae=true;de=true;minCov=159;pc=1
14	GeMoMa	CDS	7320389	7320656	.	-	0	ID=cds-326281;Parent=PASSSERD10689.3;de=true;minCov=2;pc=1
14	AnnotationFinalizer_	five_prime_UTR	7320657	7320783	.	-	.	ID=five_prime_utr-43076;Parent=PASSSERD10689.3
14	AnnotationFinalizer_	three_prime_UTR	7302892	7304317	.	-	.	ID=three_prime_utr-34802;Parent=PASSSERD10689.3
14	GAF	gene	7320800	7344427	.	+	.	ID=PASSSERD10690;combinedEvidence=4;complete=1;maxEvidence=4;maxTie=1.0;transcripts=1
14	GeMoMa	mRNA	7320800	7344427	2281	+	.	ID=PASSSERD10690.1;Parent=PASSSERD10690;aa=458;alternative="montanus_gene-CDR2,montanus_gene-CDR2L,onychos_gene-CDR2,onychos_gene-CDR2L,passerold_gene:ENSPDOG00000012179,pyrgi_gene-CDR2,pyrgi_gene-CDR2L";avgCov=964.8202;bestScore=2281;ce=5;evidence=4;iAA=1;lpm=458;maxGap=0;maxScore=2281;minCov=84;minSplitReads=377;nps=0;oldID=passerold_transcript:ENSPDOT00000001348_R0;pAA=1;prediction=0;raa=458;rce=5;ref-gene=passerold_gene:ENSPDOG00000001005;start=M;stop=*;sumWeight=3.6;tae=1;tde=1;tie=1;tpc=1
14	GeMoMa	exon	7320800	7321075	.	+	.	ID=nbis-exon-360062;Parent=PASSSERD10690.1;de=true;minCov=84;pc=1
14	GeMoMa	exon	7326256	7326368	.	+	.	ID=nbis-exon-360063;Parent=PASSSERD10690.1;de=true;minCov=84;pc=1
14	GeMoMa	exon	7330860	7331008	.	+	.	ID=nbis-exon-360064;Parent=PASSSERD10690.1;de=true;minCov=84;pc=1
14	GeMoMa	exon	7331171	7331335	.	+	.	ID=nbis-exon-360065;Parent=PASSSERD10690.1;de=true;minCov=84;pc=1
14	GeMoMa	exon	7332463	7339827	.	+	.	ID=nbis-exon-360066;Parent=PASSSERD10690.1;de=true;minCov=84;pc=1
14	GeMoMa	exon	7339856	7344427	.	+	.	ID=nbis-exon-360067;Parent=PASSSERD10690.1;de=true;minCov=84;pc=1
14	GeMoMa	CDS	7320997	7321075	.	+	0	ID=cds-326288;Parent=PASSSERD10690.1;de=true;minCov=84;pc=1
14	GeMoMa	CDS	7326256	7326368	.	+	2	ID=cds-326289;Parent=PASSSERD10690.1;ae=true;de=true;minCov=386;pc=1
14	GeMoMa	CDS	7330860	7331008	.	+	0	ID=cds-326290;Parent=PASSSERD10690.1;ae=true;de=true;minCov=749;pc=1
14	GeMoMa	CDS	7331171	7331335	.	+	1	ID=cds-326291;Parent=PASSSERD10690.1;ae=true;de=true;minCov=780;pc=1
14	GeMoMa	CDS	7332463	7333330	.	+	1	ID=cds-326292;Parent=PASSSERD10690.1;ae=true;minCov=739;pc=1
14	AnnotationFinalizer_	five_prime_UTR	7320800	7320996	.	+	.	ID=five_prime_utr-43077;Parent=PASSSERD10690.1
14	AnnotationFinalizer_	three_prime_UTR	7333331	7339827	.	+	.	ID=three_prime_utr-34803;Parent=PASSSERD10690.1
14	AnnotationFinalizer_	three_prime_UTR	7339856	7344427	.	+	.	ID=three_prime_utr-34804;Parent=PASSSERD10690.1
14	GAF	gene	7326256	7364576	.	-	.	ID=PASSSERD10691;combinedEvidence=4;complete=2;maxEvidence=4;maxTie=1.0;transcripts=2
14	GeMoMa	mRNA	7326256	7364576	3657	-	.	ID=PASSSERD10691.1;Parent=PASSSERD10691;aa=703;alternative="montanus_gene-POLR3E,onychos_gene-POLR3E,pyrgi_gene-POLR3E";avgCov=826.0664;bestScore=3657;ce=20;evidence=4;iAA=1;lpm=703;maxGap=0;maxScore=3657;minCov=268;minSplitReads=402;nps=0;oldID=passerold_transcript:ENSPDOT00000001361_R0;pAA=1;prediction=0;raa=703;rce=20;ref-gene=passerold_gene:ENSPDOG00000001018;start=M;stop=*;sumWeight=3.6;tae=1;tde=1;tie=1;tpc=1
14	GeMoMa	exon	7326256	7327744	.	-	.	ID=nbis-exon-360068;Parent=PASSSERD10691.1;de=true;minCov=357;pc=1
14	GeMoMa	exon	7327767	7336853	.	-	.	ID=nbis-exon-360069;Parent=PASSSERD10691.1;de=true;minCov=357;pc=1
14	GeMoMa	exon	7339082	7339207	.	-	.	ID=nbis-exon-360070;Parent=PASSSERD10691.1;de=true;minCov=357;pc=1
14	GeMoMa	exon	7340026	7340103	.	-	.	ID=nbis-exon-360071;Parent=PASSSERD10691.1;de=true;minCov=357;pc=1
14	GeMoMa	exon	7344479	7344975	.	-	.	ID=nbis-exon-360072;Parent=PASSSERD10691.1;de=true;minCov=357;pc=1
14	GeMoMa	exon	7346430	7346494	.	-	.	ID=nbis-exon-360073;Parent=PASSSERD10691.1;de=true;minCov=357;pc=1
14	GeMoMa	exon	7346780	7346937	.	-	.	ID=nbis-exon-360074;Parent=PASSSERD10691.1;de=true;minCov=357;pc=1
14	GeMoMa	exon	7347864	7347923	.	-	.	ID=nbis-exon-360075;Parent=PASSSERD10691.1;de=true;minCov=357;pc=1
14	GeMoMa	exon	7350077	7350158	.	-	.	ID=nbis-exon-360076;Parent=PASSSERD10691.1;de=true;minCov=357;pc=1
14	GeMoMa	exon	7352106	7352226	.	-	.	ID=nbis-exon-360077;Parent=PASSSERD10691.1;de=true;minCov=357;pc=1
14	GeMoMa	exon	7352933	7353024	.	-	.	ID=nbis-exon-360078;Parent=PASSSERD10691.1;de=true;minCov=357;pc=1
14	GeMoMa	exon	7353105	7353149	.	-	.	ID=nbis-exon-360079;Parent=PASSSERD10691.1;de=true;minCov=357;pc=1
14	GeMoMa	exon	7354166	7354251	.	-	.	ID=nbis-exon-360080;Parent=PASSSERD10691.1;de=true;minCov=357;pc=1
14	GeMoMa	exon	7354801	7354920	.	-	.	ID=nbis-exon-360081;Parent=PASSSERD10691.1;de=true;minCov=357;pc=1
14	GeMoMa	exon	7355208	7355257	.	-	.	ID=nbis-exon-360082;Parent=PASSSERD10691.1;de=true;minCov=357;pc=1
14	GeMoMa	exon	7355675	7355782	.	-	.	ID=nbis-exon-360083;Parent=PASSSERD10691.1;de=true;minCov=357;pc=1
14	GeMoMa	exon	7356512	7356594	.	-	.	ID=nbis-exon-360084;Parent=PASSSERD10691.1;de=true;minCov=357;pc=1
14	GeMoMa	exon	7356860	7356975	.	-	.	ID=nbis-exon-360085;Parent=PASSSERD10691.1;de=true;minCov=357;pc=1
14	GeMoMa	exon	7358482	7358559	.	-	.	ID=nbis-exon-360086;Parent=PASSSERD10691.1;de=true;minCov=357;pc=1
14	GeMoMa	exon	7359260	7359310	.	-	.	ID=nbis-exon-360087;Parent=PASSSERD10691.1;de=true;minCov=357;pc=1
14	GeMoMa	exon	7360411	7360492	.	-	.	ID=nbis-exon-360088;Parent=PASSSERD10691.1;de=true;minCov=357;pc=1
14	GeMoMa	exon	7364300	7364576	.	-	.	ID=nbis-exon-360089;Parent=PASSSERD10691.1;de=true;minCov=357;pc=1
14	GeMoMa	CDS	7336797	7336853	.	-	0	ID=cds-326312;Parent=PASSSERD10691.1;ae=true;minCov=268;pc=1
14	GeMoMa	CDS	7339082	7339207	.	-	0	ID=cds-326311;Parent=PASSSERD10691.1;ae=true;de=true;minCov=640;pc=1
14	GeMoMa	CDS	7340026	7340103	.	-	0	ID=cds-326310;Parent=PASSSERD10691.1;ae=true;de=true;minCov=911;pc=1
14	GeMoMa	CDS	7344479	7344975	.	-	2	ID=cds-326309;Parent=PASSSERD10691.1;ae=true;de=true;minCov=852;pc=1
14	GeMoMa	CDS	7346430	7346494	.	-	1	ID=cds-326308;Parent=PASSSERD10691.1;ae=true;de=true;minCov=1160;pc=1
14	GeMoMa	CDS	7346780	7346937	.	-	0	ID=cds-326307;Parent=PASSSERD10691.1;ae=true;de=true;minCov=1096;pc=1
14	GeMoMa	CDS	7347864	7347923	.	-	0	ID=cds-326306;Parent=PASSSERD10691.1;ae=true;de=true;minCov=786;pc=1
14	GeMoMa	CDS	7350077	7350158	.	-	1	ID=cds-326305;Parent=PASSSERD10691.1;ae=true;de=true;minCov=576;pc=1
14	GeMoMa	CDS	7352106	7352226	.	-	2	ID=cds-326304;Parent=PASSSERD10691.1;ae=true;de=true;minCov=446;pc=1
14	GeMoMa	CDS	7352933	7353024	.	-	1	ID=cds-326303;Parent=PASSSERD10691.1;ae=true;de=true;minCov=454;pc=1
14	GeMoMa	CDS	7353105	7353149	.	-	1	ID=cds-326302;Parent=PASSSERD10691.1;ae=true;de=true;minCov=642;pc=1
14	GeMoMa	CDS	7354166	7354251	.	-	0	ID=cds-326301;Parent=PASSSERD10691.1;ae=true;de=true;minCov=635;pc=1
14	GeMoMa	CDS	7354801	7354920	.	-	0	ID=cds-326300;Parent=PASSSERD10691.1;ae=true;de=true;minCov=656;pc=1
14	GeMoMa	CDS	7355208	7355257	.	-	2	ID=cds-326299;Parent=PASSSERD10691.1;ae=true;de=true;minCov=643;pc=1
14	GeMoMa	CDS	7355675	7355782	.	-	2	ID=cds-326298;Parent=PASSSERD10691.1;ae=true;de=true;minCov=646;pc=1
14	GeMoMa	CDS	7356512	7356594	.	-	1	ID=cds-326297;Parent=PASSSERD10691.1;ae=true;de=true;minCov=664;pc=1
14	GeMoMa	CDS	7356860	7356975	.	-	0	ID=cds-326296;Parent=PASSSERD10691.1;ae=true;de=true;minCov=667;pc=1
14	GeMoMa	CDS	7358482	7358559	.	-	0	ID=cds-326295;Parent=PASSSERD10691.1;ae=true;de=true;minCov=546;pc=1
14	GeMoMa	CDS	7359260	7359310	.	-	0	ID=cds-326294;Parent=PASSSERD10691.1;ae=true;de=true;minCov=406;pc=1
14	GeMoMa	CDS	7360411	7360446	.	-	0	ID=cds-326293;Parent=PASSSERD10691.1;de=true;minCov=357;pc=1
14	AnnotationFinalizer_	five_prime_UTR	7360447	7360492	.	-	.	ID=five_prime_utr-43079;Parent=PASSSERD10691.1
14	AnnotationFinalizer_	five_prime_UTR	7364300	7364576	.	-	.	ID=five_prime_utr-43078;Parent=PASSSERD10691.1
14	AnnotationFinalizer_	three_prime_UTR	7326256	7327744	.	-	.	ID=three_prime_utr-34806;Parent=PASSSERD10691.1
14	AnnotationFinalizer_	three_prime_UTR	7327767	7336796	.	-	.	ID=three_prime_utr-34805;Parent=PASSSERD10691.1
14	GeMoMa	mRNA	7326256	7364576	3253	-	.	ID=PASSSERD10691.2;Parent=PASSSERD10691;aa=633;avgCov=823.8673;bestScore=3253;ce=18;evidence=1;iAA=0.9905;lpm=447;maxGap=0;maxScore=3282;minCov=69;minSplitReads=20;nps=0;oldID=pyrgi_rna-XM_041462369.1_R0;pAA=0.9937;prediction=0;raa=633;rce=18;ref-gene=pyrgi_gene-POLR3E;start=M;stop=*;sumWeight=1.0;tae=1;tde=1;tie=1;tpc=1
14	GeMoMa	exon	7326256	7327744	.	-	.	ID=nbis-exon-360090;Parent=PASSSERD10691.2;de=true;minCov=357;pc=1
14	GeMoMa	exon	7327767	7336853	.	-	.	ID=nbis-exon-360091;Parent=PASSSERD10691.2;de=true;minCov=357;pc=1
14	GeMoMa	exon	7339082	7339207	.	-	.	ID=nbis-exon-360092;Parent=PASSSERD10691.2;de=true;minCov=357;pc=1
14	GeMoMa	exon	7340026	7340117	.	-	.	ID=nbis-exon-360093;Parent=PASSSERD10691.2;de=true;minCov=357;pc=1
14	GeMoMa	exon	7344479	7344975	.	-	.	ID=nbis-exon-360094;Parent=PASSSERD10691.2;de=true;minCov=357;pc=1
14	GeMoMa	exon	7346430	7346494	.	-	.	ID=nbis-exon-360095;Parent=PASSSERD10691.2;de=true;minCov=357;pc=1
14	GeMoMa	exon	7346780	7346937	.	-	.	ID=nbis-exon-360096;Parent=PASSSERD10691.2;de=true;minCov=357;pc=1
14	GeMoMa	exon	7347864	7347923	.	-	.	ID=nbis-exon-360097;Parent=PASSSERD10691.2;de=true;minCov=357;pc=1
14	GeMoMa	exon	7350077	7350158	.	-	.	ID=nbis-exon-360098;Parent=PASSSERD10691.2;de=true;minCov=357;pc=1
14	GeMoMa	exon	7352106	7352226	.	-	.	ID=nbis-exon-360099;Parent=PASSSERD10691.2;de=true;minCov=357;pc=1
14	GeMoMa	exon	7352933	7353024	.	-	.	ID=nbis-exon-360100;Parent=PASSSERD10691.2;de=true;minCov=357;pc=1
14	GeMoMa	exon	7353105	7353149	.	-	.	ID=nbis-exon-360101;Parent=PASSSERD10691.2;de=true;minCov=357;pc=1
14	GeMoMa	exon	7354166	7354251	.	-	.	ID=nbis-exon-360102;Parent=PASSSERD10691.2;de=true;minCov=357;pc=1
14	GeMoMa	exon	7354801	7354920	.	-	.	ID=nbis-exon-360103;Parent=PASSSERD10691.2;de=true;minCov=357;pc=1
14	GeMoMa	exon	7355208	7355257	.	-	.	ID=nbis-exon-360104;Parent=PASSSERD10691.2;de=true;minCov=357;pc=1
14	GeMoMa	exon	7355675	7355782	.	-	.	ID=nbis-exon-360105;Parent=PASSSERD10691.2;de=true;minCov=357;pc=1
14	GeMoMa	exon	7356512	7356594	.	-	.	ID=nbis-exon-360106;Parent=PASSSERD10691.2;de=true;minCov=357;pc=1
14	GeMoMa	exon	7356860	7356975	.	-	.	ID=nbis-exon-360107;Parent=PASSSERD10691.2;de=true;minCov=357;pc=1
14	GeMoMa	exon	7358482	7358559	.	-	.	ID=nbis-exon-360108;Parent=PASSSERD10691.2;de=true;minCov=357;pc=1
14	GeMoMa	exon	7359260	7359310	.	-	.	ID=nbis-exon-360109;Parent=PASSSERD10691.2;de=true;minCov=357;pc=1
14	GeMoMa	exon	7360411	7360492	.	-	.	ID=nbis-exon-360110;Parent=PASSSERD10691.2;de=true;minCov=357;pc=1
14	GeMoMa	exon	7364300	7364576	.	-	.	ID=nbis-exon-360111;Parent=PASSSERD10691.2;de=true;minCov=357;pc=1
14	GeMoMa	CDS	7340067	7340117	.	-	0	ID=cds-326330;Parent=PASSSERD10691.2;ae=true;minCov=69;pc=1
14	GeMoMa	CDS	7344479	7344975	.	-	2	ID=cds-326329;Parent=PASSSERD10691.2;ae=true;de=true;minCov=852;pc=1
14	GeMoMa	CDS	7346430	7346494	.	-	1	ID=cds-326328;Parent=PASSSERD10691.2;ae=true;de=true;minCov=1160;pc=1
14	GeMoMa	CDS	7346780	7346937	.	-	0	ID=cds-326327;Parent=PASSSERD10691.2;ae=true;de=true;minCov=1096;pc=1
14	GeMoMa	CDS	7347864	7347923	.	-	0	ID=cds-326326;Parent=PASSSERD10691.2;ae=true;de=true;minCov=786;pc=1
14	GeMoMa	CDS	7350077	7350158	.	-	1	ID=cds-326325;Parent=PASSSERD10691.2;ae=true;de=true;minCov=576;pc=1
14	GeMoMa	CDS	7352106	7352226	.	-	2	ID=cds-326324;Parent=PASSSERD10691.2;ae=true;de=true;minCov=446;pc=1
14	GeMoMa	CDS	7352933	7353024	.	-	1	ID=cds-326323;Parent=PASSSERD10691.2;ae=true;de=true;minCov=454;pc=1
14	GeMoMa	CDS	7353105	7353149	.	-	1	ID=cds-326322;Parent=PASSSERD10691.2;ae=true;de=true;minCov=642;pc=1
14	GeMoMa	CDS	7354166	7354251	.	-	0	ID=cds-326321;Parent=PASSSERD10691.2;ae=true;de=true;minCov=635;pc=1
14	GeMoMa	CDS	7354801	7354920	.	-	0	ID=cds-326320;Parent=PASSSERD10691.2;ae=true;de=true;minCov=656;pc=1
14	GeMoMa	CDS	7355208	7355257	.	-	2	ID=cds-326319;Parent=PASSSERD10691.2;ae=true;de=true;minCov=643;pc=1
14	GeMoMa	CDS	7355675	7355782	.	-	2	ID=cds-326318;Parent=PASSSERD10691.2;ae=true;de=true;minCov=646;pc=1
14	GeMoMa	CDS	7356512	7356594	.	-	1	ID=cds-326317;Parent=PASSSERD10691.2;ae=true;de=true;minCov=664;pc=1
14	GeMoMa	CDS	7356860	7356975	.	-	0	ID=cds-326316;Parent=PASSSERD10691.2;ae=true;de=true;minCov=667;pc=1
14	GeMoMa	CDS	7358482	7358559	.	-	0	ID=cds-326315;Parent=PASSSERD10691.2;ae=true;de=true;minCov=546;pc=1
14	GeMoMa	CDS	7359260	7359310	.	-	0	ID=cds-326314;Parent=PASSSERD10691.2;ae=true;de=true;minCov=406;pc=1
14	GeMoMa	CDS	7360411	7360446	.	-	0	ID=cds-326313;Parent=PASSSERD10691.2;de=true;minCov=357;pc=1
14	AnnotationFinalizer_	five_prime_UTR	7360447	7360492	.	-	.	ID=five_prime_utr-43081;Parent=PASSSERD10691.2
14	AnnotationFinalizer_	five_prime_UTR	7364300	7364576	.	-	.	ID=five_prime_utr-43080;Parent=PASSSERD10691.2
14	AnnotationFinalizer_	three_prime_UTR	7326256	7327744	.	-	.	ID=three_prime_utr-34810;Parent=PASSSERD10691.2
14	AnnotationFinalizer_	three_prime_UTR	7327767	7336853	.	-	.	ID=three_prime_utr-34809;Parent=PASSSERD10691.2
14	AnnotationFinalizer_	three_prime_UTR	7339082	7339207	.	-	.	ID=three_prime_utr-34808;Parent=PASSSERD10691.2
14	AnnotationFinalizer_	three_prime_UTR	7340026	7340066	.	-	.	ID=three_prime_utr-34807;Parent=PASSSERD10691.2
14	GAF	gene	7367402	7394474	.	-	.	ID=PASSSERD10692;combinedEvidence=4;complete=3;maxEvidence=4;maxTie=1.0;transcripts=3
14	GeMoMa	mRNA	7367402	7394474	3925	-	.	ID=PASSSERD10692.1;Parent=PASSSERD10692;aa=737;alternative="onychos_gene-EEF2K,passerold_gene:ENSPDOG00000001042,pyrgi_gene-EEF2K";avgCov=396.1058;bestScore=3925;ce=18;evidence=4;iAA=1;lpm=737;maxGap=0;maxScore=3925;minCov=201;minSplitReads=232;nps=0;oldID=montanus_rna-XM_039732108.1_R0;pAA=1;prediction=0;raa=737;rce=18;ref-gene=montanus_gene-EEF2K;start=M;stop=*;sumWeight=3.6;tae=1;tde=1;tie=1;tpc=1
14	GeMoMa	exon	7367402	7370507	.	-	.	ID=nbis-exon-360112;Parent=PASSSERD10692.1;de=true;minCov=346;pc=1
14	GeMoMa	exon	7371130	7371308	.	-	.	ID=nbis-exon-360113;Parent=PASSSERD10692.1;de=true;minCov=346;pc=1
14	GeMoMa	exon	7371881	7372005	.	-	.	ID=nbis-exon-360114;Parent=PASSSERD10692.1;de=true;minCov=346;pc=1
14	GeMoMa	exon	7372374	7372562	.	-	.	ID=nbis-exon-360115;Parent=PASSSERD10692.1;de=true;minCov=346;pc=1
14	GeMoMa	exon	7373530	7373664	.	-	.	ID=nbis-exon-360116;Parent=PASSSERD10692.1;de=true;minCov=346;pc=1
14	GeMoMa	exon	7374921	7374983	.	-	.	ID=nbis-exon-360117;Parent=PASSSERD10692.1;de=true;minCov=346;pc=1
14	GeMoMa	exon	7375817	7375894	.	-	.	ID=nbis-exon-360118;Parent=PASSSERD10692.1;de=true;minCov=346;pc=1
14	GeMoMa	exon	7376079	7376131	.	-	.	ID=nbis-exon-360119;Parent=PASSSERD10692.1;de=true;minCov=346;pc=1
14	GeMoMa	exon	7376416	7376617	.	-	.	ID=nbis-exon-360120;Parent=PASSSERD10692.1;de=true;minCov=346;pc=1
14	GeMoMa	exon	7377019	7377146	.	-	.	ID=nbis-exon-360121;Parent=PASSSERD10692.1;de=true;minCov=346;pc=1
14	GeMoMa	exon	7377774	7377906	.	-	.	ID=nbis-exon-360122;Parent=PASSSERD10692.1;de=true;minCov=346;pc=1
14	GeMoMa	exon	7379397	7379546	.	-	.	ID=nbis-exon-360123;Parent=PASSSERD10692.1;de=true;minCov=346;pc=1
14	GeMoMa	exon	7380635	7380806	.	-	.	ID=nbis-exon-360124;Parent=PASSSERD10692.1;de=true;minCov=346;pc=1
14	GeMoMa	exon	7382977	7383014	.	-	.	ID=nbis-exon-360125;Parent=PASSSERD10692.1;de=true;minCov=346;pc=1
14	GeMoMa	exon	7383838	7383898	.	-	.	ID=nbis-exon-360126;Parent=PASSSERD10692.1;de=true;minCov=346;pc=1
14	GeMoMa	exon	7385436	7385536	.	-	.	ID=nbis-exon-360127;Parent=PASSSERD10692.1;de=true;minCov=346;pc=1
14	GeMoMa	exon	7387248	7387298	.	-	.	ID=nbis-exon-360128;Parent=PASSSERD10692.1;de=true;minCov=346;pc=1
14	GeMoMa	exon	7389075	7389396	.	-	.	ID=nbis-exon-360129;Parent=PASSSERD10692.1;de=true;minCov=346;pc=1
14	GeMoMa	exon	7394316	7394474	.	-	.	ID=nbis-exon-360130;Parent=PASSSERD10692.1;de=true;minCov=346;pc=1
14	GeMoMa	CDS	7370398	7370507	.	-	2	ID=cds-326348;Parent=PASSSERD10692.1;ae=true;minCov=407;pc=1
14	GeMoMa	CDS	7371130	7371308	.	-	1	ID=cds-326347;Parent=PASSSERD10692.1;ae=true;de=true;minCov=432;pc=1
14	GeMoMa	CDS	7371881	7372005	.	-	0	ID=cds-326346;Parent=PASSSERD10692.1;ae=true;de=true;minCov=445;pc=1
14	GeMoMa	CDS	7372374	7372562	.	-	0	ID=cds-326345;Parent=PASSSERD10692.1;ae=true;de=true;minCov=358;pc=1
14	GeMoMa	CDS	7373530	7373664	.	-	0	ID=cds-326344;Parent=PASSSERD10692.1;ae=true;de=true;minCov=304;pc=1
14	GeMoMa	CDS	7374921	7374983	.	-	0	ID=cds-326343;Parent=PASSSERD10692.1;ae=true;de=true;minCov=248;pc=1
14	GeMoMa	CDS	7375817	7375894	.	-	0	ID=cds-326342;Parent=PASSSERD10692.1;ae=true;de=true;minCov=342;pc=1
14	GeMoMa	CDS	7376079	7376131	.	-	2	ID=cds-326341;Parent=PASSSERD10692.1;ae=true;de=true;minCov=368;pc=1
14	GeMoMa	CDS	7376416	7376617	.	-	0	ID=cds-326340;Parent=PASSSERD10692.1;ae=true;de=true;minCov=201;pc=1
14	GeMoMa	CDS	7377019	7377146	.	-	2	ID=cds-326339;Parent=PASSSERD10692.1;ae=true;de=true;minCov=214;pc=1
14	GeMoMa	CDS	7377774	7377906	.	-	0	ID=cds-326338;Parent=PASSSERD10692.1;ae=true;de=true;minCov=308;pc=1
14	GeMoMa	CDS	7379397	7379546	.	-	0	ID=cds-326337;Parent=PASSSERD10692.1;ae=true;de=true;minCov=416;pc=1
14	GeMoMa	CDS	7380635	7380806	.	-	1	ID=cds-326336;Parent=PASSSERD10692.1;ae=true;de=true;minCov=406;pc=1
14	GeMoMa	CDS	7382977	7383014	.	-	0	ID=cds-326335;Parent=PASSSERD10692.1;ae=true;de=true;minCov=410;pc=1
14	GeMoMa	CDS	7383838	7383898	.	-	1	ID=cds-326334;Parent=PASSSERD10692.1;ae=true;de=true;minCov=362;pc=1
14	GeMoMa	CDS	7385436	7385536	.	-	0	ID=cds-326333;Parent=PASSSERD10692.1;ae=true;de=true;minCov=380;pc=1
14	GeMoMa	CDS	7387248	7387298	.	-	0	ID=cds-326332;Parent=PASSSERD10692.1;ae=true;de=true;minCov=236;pc=1
14	GeMoMa	CDS	7389075	7389317	.	-	0	ID=cds-326331;Parent=PASSSERD10692.1;de=true;minCov=346;pc=1
14	AnnotationFinalizer_	five_prime_UTR	7389318	7389396	.	-	.	ID=five_prime_utr-43083;Parent=PASSSERD10692.1
14	AnnotationFinalizer_	five_prime_UTR	7394316	7394474	.	-	.	ID=five_prime_utr-43082;Parent=PASSSERD10692.1
14	AnnotationFinalizer_	three_prime_UTR	7367402	7370397	.	-	.	ID=three_prime_utr-34811;Parent=PASSSERD10692.1
14	GeMoMa	mRNA	7367402	7394474	3830	-	.	ID=PASSSERD10692.2;Parent=PASSSERD10692;aa=720;alternative="onychos_gene-EEF2K,passerold_gene:ENSPDOG00000001042,pyrgi_gene-EEF2K";avgCov=399.2963;bestScore=3830;ce=17;evidence=4;iAA=1;lpm=720;maxGap=0;maxScore=3830;minCov=201;minSplitReads=147;nps=0;oldID=montanus_rna-XM_039732111.1_R0;pAA=1;prediction=0;raa=720;rce=17;ref-gene=montanus_gene-EEF2K;start=M;stop=*;sumWeight=3.6;tae=1;tde=1;tie=1;tpc=1
14	GeMoMa	exon	7367402	7370507	.	-	.	ID=nbis-exon-360131;Parent=PASSSERD10692.2;de=true;minCov=346;pc=1
14	GeMoMa	exon	7371130	7371308	.	-	.	ID=nbis-exon-360132;Parent=PASSSERD10692.2;de=true;minCov=346;pc=1
14	GeMoMa	exon	7371881	7372005	.	-	.	ID=nbis-exon-360133;Parent=PASSSERD10692.2;de=true;minCov=346;pc=1
14	GeMoMa	exon	7372374	7372562	.	-	.	ID=nbis-exon-360134;Parent=PASSSERD10692.2;de=true;minCov=346;pc=1
14	GeMoMa	exon	7373530	7373664	.	-	.	ID=nbis-exon-360135;Parent=PASSSERD10692.2;de=true;minCov=346;pc=1
14	GeMoMa	exon	7374921	7374983	.	-	.	ID=nbis-exon-360136;Parent=PASSSERD10692.2;de=true;minCov=346;pc=1
14	GeMoMa	exon	7375817	7375894	.	-	.	ID=nbis-exon-360137;Parent=PASSSERD10692.2;de=true;minCov=346;pc=1
14	GeMoMa	exon	7376079	7376131	.	-	.	ID=nbis-exon-360138;Parent=PASSSERD10692.2;de=true;minCov=346;pc=1
14	GeMoMa	exon	7376416	7376617	.	-	.	ID=nbis-exon-360139;Parent=PASSSERD10692.2;de=true;minCov=346;pc=1
14	GeMoMa	exon	7377019	7377146	.	-	.	ID=nbis-exon-360140;Parent=PASSSERD10692.2;de=true;minCov=346;pc=1
14	GeMoMa	exon	7377774	7377906	.	-	.	ID=nbis-exon-360141;Parent=PASSSERD10692.2;de=true;minCov=346;pc=1
14	GeMoMa	exon	7379397	7379546	.	-	.	ID=nbis-exon-360142;Parent=PASSSERD10692.2;de=true;minCov=346;pc=1
14	GeMoMa	exon	7380635	7380806	.	-	.	ID=nbis-exon-360143;Parent=PASSSERD10692.2;de=true;minCov=346;pc=1
14	GeMoMa	exon	7382977	7383014	.	-	.	ID=nbis-exon-360144;Parent=PASSSERD10692.2;de=true;minCov=346;pc=1
14	GeMoMa	exon	7383838	7383898	.	-	.	ID=nbis-exon-360145;Parent=PASSSERD10692.2;de=true;minCov=346;pc=1
14	GeMoMa	exon	7385436	7385536	.	-	.	ID=nbis-exon-360146;Parent=PASSSERD10692.2;de=true;minCov=346;pc=1
14	GeMoMa	exon	7389075	7389396	.	-	.	ID=nbis-exon-360147;Parent=PASSSERD10692.2;de=true;minCov=346;pc=1
14	GeMoMa	exon	7394316	7394474	.	-	.	ID=nbis-exon-360148;Parent=PASSSERD10692.2;de=true;minCov=346;pc=1
14	GeMoMa	CDS	7370398	7370507	.	-	2	ID=cds-326365;Parent=PASSSERD10692.2;ae=true;minCov=407;pc=1
14	GeMoMa	CDS	7371130	7371308	.	-	1	ID=cds-326364;Parent=PASSSERD10692.2;ae=true;de=true;minCov=432;pc=1
14	GeMoMa	CDS	7371881	7372005	.	-	0	ID=cds-326363;Parent=PASSSERD10692.2;ae=true;de=true;minCov=445;pc=1
14	GeMoMa	CDS	7372374	7372562	.	-	0	ID=cds-326362;Parent=PASSSERD10692.2;ae=true;de=true;minCov=358;pc=1
14	GeMoMa	CDS	7373530	7373664	.	-	0	ID=cds-326361;Parent=PASSSERD10692.2;ae=true;de=true;minCov=304;pc=1
14	GeMoMa	CDS	7374921	7374983	.	-	0	ID=cds-326360;Parent=PASSSERD10692.2;ae=true;de=true;minCov=248;pc=1
14	GeMoMa	CDS	7375817	7375894	.	-	0	ID=cds-326359;Parent=PASSSERD10692.2;ae=true;de=true;minCov=342;pc=1
14	GeMoMa	CDS	7376079	7376131	.	-	2	ID=cds-326358;Parent=PASSSERD10692.2;ae=true;de=true;minCov=368;pc=1
14	GeMoMa	CDS	7376416	7376617	.	-	0	ID=cds-326357;Parent=PASSSERD10692.2;ae=true;de=true;minCov=201;pc=1
14	GeMoMa	CDS	7377019	7377146	.	-	2	ID=cds-326356;Parent=PASSSERD10692.2;ae=true;de=true;minCov=214;pc=1
14	GeMoMa	CDS	7377774	7377906	.	-	0	ID=cds-326355;Parent=PASSSERD10692.2;ae=true;de=true;minCov=308;pc=1
14	GeMoMa	CDS	7379397	7379546	.	-	0	ID=cds-326354;Parent=PASSSERD10692.2;ae=true;de=true;minCov=416;pc=1
14	GeMoMa	CDS	7380635	7380806	.	-	1	ID=cds-326353;Parent=PASSSERD10692.2;ae=true;de=true;minCov=406;pc=1
14	GeMoMa	CDS	7382977	7383014	.	-	0	ID=cds-326352;Parent=PASSSERD10692.2;ae=true;de=true;minCov=410;pc=1
14	GeMoMa	CDS	7383838	7383898	.	-	1	ID=cds-326351;Parent=PASSSERD10692.2;ae=true;de=true;minCov=362;pc=1
14	GeMoMa	CDS	7385436	7385536	.	-	0	ID=cds-326350;Parent=PASSSERD10692.2;ae=true;de=true;minCov=380;pc=1
14	GeMoMa	CDS	7389075	7389317	.	-	0	ID=cds-326349;Parent=PASSSERD10692.2;de=true;minCov=346;pc=1
14	AnnotationFinalizer_	five_prime_UTR	7389318	7389396	.	-	.	ID=five_prime_utr-43085;Parent=PASSSERD10692.2
14	AnnotationFinalizer_	five_prime_UTR	7394316	7394474	.	-	.	ID=five_prime_utr-43084;Parent=PASSSERD10692.2
14	AnnotationFinalizer_	three_prime_UTR	7367402	7370397	.	-	.	ID=three_prime_utr-34812;Parent=PASSSERD10692.2
14	GeMoMa	mRNA	7367402	7394474	3817	-	.	ID=PASSSERD10692.3;Parent=PASSSERD10692;aa=716;avgCov=399.8096;bestScore=3817;ce=17;evidence=1;iAA=1;lpm=716;maxGap=0;maxScore=3817;minCov=201;minSplitReads=46;nps=0;oldID=montanus_rna-XM_039732112.1_R0;pAA=1;prediction=0;raa=716;rce=17;ref-gene=montanus_gene-EEF2K;start=M;stop=*;sumWeight=0.8;tae=1;tde=1;tie=1;tpc=1
14	GeMoMa	exon	7367402	7370507	.	-	.	ID=nbis-exon-360149;Parent=PASSSERD10692.3;de=true;minCov=346;pc=1
14	GeMoMa	exon	7371130	7371308	.	-	.	ID=nbis-exon-360150;Parent=PASSSERD10692.3;de=true;minCov=346;pc=1
14	GeMoMa	exon	7371881	7372005	.	-	.	ID=nbis-exon-360151;Parent=PASSSERD10692.3;de=true;minCov=346;pc=1
14	GeMoMa	exon	7372374	7372562	.	-	.	ID=nbis-exon-360152;Parent=PASSSERD10692.3;de=true;minCov=346;pc=1
14	GeMoMa	exon	7373530	7373664	.	-	.	ID=nbis-exon-360153;Parent=PASSSERD10692.3;de=true;minCov=346;pc=1
14	GeMoMa	exon	7375817	7375894	.	-	.	ID=nbis-exon-360154;Parent=PASSSERD10692.3;de=true;minCov=346;pc=1
14	GeMoMa	exon	7376079	7376131	.	-	.	ID=nbis-exon-360155;Parent=PASSSERD10692.3;de=true;minCov=346;pc=1
14	GeMoMa	exon	7376416	7376617	.	-	.	ID=nbis-exon-360156;Parent=PASSSERD10692.3;de=true;minCov=346;pc=1
14	GeMoMa	exon	7377019	7377146	.	-	.	ID=nbis-exon-360157;Parent=PASSSERD10692.3;de=true;minCov=346;pc=1
14	GeMoMa	exon	7377774	7377906	.	-	.	ID=nbis-exon-360158;Parent=PASSSERD10692.3;de=true;minCov=346;pc=1
14	GeMoMa	exon	7379397	7379546	.	-	.	ID=nbis-exon-360159;Parent=PASSSERD10692.3;de=true;minCov=346;pc=1
14	GeMoMa	exon	7380635	7380806	.	-	.	ID=nbis-exon-360160;Parent=PASSSERD10692.3;de=true;minCov=346;pc=1
14	GeMoMa	exon	7382977	7383014	.	-	.	ID=nbis-exon-360161;Parent=PASSSERD10692.3;de=true;minCov=346;pc=1
14	GeMoMa	exon	7383838	7383898	.	-	.	ID=nbis-exon-360162;Parent=PASSSERD10692.3;de=true;minCov=346;pc=1
14	GeMoMa	exon	7385436	7385536	.	-	.	ID=nbis-exon-360163;Parent=PASSSERD10692.3;de=true;minCov=346;pc=1
14	GeMoMa	exon	7387248	7387298	.	-	.	ID=nbis-exon-360164;Parent=PASSSERD10692.3;de=true;minCov=346;pc=1
14	GeMoMa	exon	7389075	7389396	.	-	.	ID=nbis-exon-360165;Parent=PASSSERD10692.3;de=true;minCov=346;pc=1
14	GeMoMa	exon	7394316	7394474	.	-	.	ID=nbis-exon-360166;Parent=PASSSERD10692.3;de=true;minCov=346;pc=1
14	GeMoMa	CDS	7370398	7370507	.	-	2	ID=cds-326382;Parent=PASSSERD10692.3;ae=true;minCov=407;pc=1
14	GeMoMa	CDS	7371130	7371308	.	-	1	ID=cds-326381;Parent=PASSSERD10692.3;ae=true;de=true;minCov=432;pc=1
14	GeMoMa	CDS	7371881	7372005	.	-	0	ID=cds-326380;Parent=PASSSERD10692.3;ae=true;de=true;minCov=445;pc=1
14	GeMoMa	CDS	7372374	7372562	.	-	0	ID=cds-326379;Parent=PASSSERD10692.3;ae=true;de=true;minCov=358;pc=1
14	GeMoMa	CDS	7373530	7373664	.	-	0	ID=cds-326378;Parent=PASSSERD10692.3;ae=true;de=true;minCov=304;pc=1
14	GeMoMa	CDS	7375817	7375894	.	-	0	ID=cds-326377;Parent=PASSSERD10692.3;ae=true;de=true;minCov=342;pc=1
14	GeMoMa	CDS	7376079	7376131	.	-	2	ID=cds-326376;Parent=PASSSERD10692.3;ae=true;de=true;minCov=368;pc=1
14	GeMoMa	CDS	7376416	7376617	.	-	0	ID=cds-326375;Parent=PASSSERD10692.3;ae=true;de=true;minCov=201;pc=1
14	GeMoMa	CDS	7377019	7377146	.	-	2	ID=cds-326374;Parent=PASSSERD10692.3;ae=true;de=true;minCov=214;pc=1
14	GeMoMa	CDS	7377774	7377906	.	-	0	ID=cds-326373;Parent=PASSSERD10692.3;ae=true;de=true;minCov=308;pc=1
14	GeMoMa	CDS	7379397	7379546	.	-	0	ID=cds-326372;Parent=PASSSERD10692.3;ae=true;de=true;minCov=416;pc=1
14	GeMoMa	CDS	7380635	7380806	.	-	1	ID=cds-326371;Parent=PASSSERD10692.3;ae=true;de=true;minCov=406;pc=1
14	GeMoMa	CDS	7382977	7383014	.	-	0	ID=cds-326370;Parent=PASSSERD10692.3;ae=true;de=true;minCov=410;pc=1
14	GeMoMa	CDS	7383838	7383898	.	-	1	ID=cds-326369;Parent=PASSSERD10692.3;ae=true;de=true;minCov=362;pc=1
14	GeMoMa	CDS	7385436	7385536	.	-	0	ID=cds-326368;Parent=PASSSERD10692.3;ae=true;de=true;minCov=380;pc=1
14	GeMoMa	CDS	7387248	7387298	.	-	0	ID=cds-326367;Parent=PASSSERD10692.3;ae=true;de=true;minCov=236;pc=1
14	GeMoMa	CDS	7389075	7389317	.	-	0	ID=cds-326366;Parent=PASSSERD10692.3;de=true;minCov=346;pc=1
14	AnnotationFinalizer_	five_prime_UTR	7389318	7389396	.	-	.	ID=five_prime_utr-43087;Parent=PASSSERD10692.3
14	AnnotationFinalizer_	five_prime_UTR	7394316	7394474	.	-	.	ID=five_prime_utr-43086;Parent=PASSSERD10692.3
14	AnnotationFinalizer_	three_prime_UTR	7367402	7370397	.	-	.	ID=three_prime_utr-34813;Parent=PASSSERD10692.3
14	GAF	gene	7399967	7410114	.	-	.	ID=PASSSERD10693;combinedEvidence=3;complete=1;maxEvidence=3;maxTie=0.2;transcripts=1
14	GeMoMa	mRNA	7399967	7410114	1267	-	.	ID=PASSSERD10693.1;Parent=PASSSERD10693;aa=414;alternative="montanus_gene-LOC120513250,pyrgi_gene-LOC121350865";avgCov=1.9436;bestScore=2055;ce=11;evidence=3;iAA=0.5895;lpm=26;maxGap=10;maxScore=2137;minCov=0;minSplitReads=0;nps=0;oldID=onychos_rna-XM_041401799.1_R1;pAA=0.7279;prediction=1;raa=404;rce=11;ref-gene=onychos_gene-LOC121334547;start=M;stop=*;sumWeight=2.8;tae=0.2;tde=0.2;tie=0.2;tpc=0.5902
14	GeMoMa	exon	7399967	7400402	.	-	.	ID=nbis-exon-360167;Parent=PASSSERD10693.1;de=false;minCov=0;pc=0
14	GeMoMa	exon	7400984	7401057	.	-	.	ID=nbis-exon-360168;Parent=PASSSERD10693.1;de=false;minCov=0;pc=0
14	GeMoMa	exon	7401719	7401782	.	-	.	ID=nbis-exon-360169;Parent=PASSSERD10693.1;de=false;minCov=0;pc=0
14	GeMoMa	exon	7402477	7402542	.	-	.	ID=nbis-exon-360170;Parent=PASSSERD10693.1;de=false;minCov=0;pc=0
14	GeMoMa	exon	7403528	7403665	.	-	.	ID=nbis-exon-360171;Parent=PASSSERD10693.1;de=false;minCov=0;pc=0
14	GeMoMa	exon	7404901	7404983	.	-	.	ID=nbis-exon-360172;Parent=PASSSERD10693.1;de=false;minCov=0;pc=0
14	GeMoMa	exon	7406392	7406467	.	-	.	ID=nbis-exon-360173;Parent=PASSSERD10693.1;de=false;minCov=0;pc=0
14	GeMoMa	exon	7407545	7407663	.	-	.	ID=nbis-exon-360174;Parent=PASSSERD10693.1;de=false;minCov=0;pc=0
14	GeMoMa	exon	7408249	7408306	.	-	.	ID=nbis-exon-360175;Parent=PASSSERD10693.1;de=false;minCov=0;pc=0
14	GeMoMa	exon	7409275	7409370	.	-	.	ID=nbis-exon-360176;Parent=PASSSERD10693.1;de=false;minCov=0;pc=0
14	GeMoMa	exon	7409893	7410114	.	-	.	ID=nbis-exon-360177;Parent=PASSSERD10693.1;de=false;minCov=0;pc=0
14	GeMoMa	CDS	7400157	7400402	.	-	0	ID=cds-326393;Parent=PASSSERD10693.1;ae=false;minCov=0;pc=0.7195
14	GeMoMa	CDS	7400984	7401057	.	-	2	ID=cds-326392;Parent=PASSSERD10693.1;ae=false;de=false;minCov=5;pc=1
14	GeMoMa	CDS	7401719	7401782	.	-	0	ID=cds-326391;Parent=PASSSERD10693.1;ae=false;de=false;minCov=0;pc=0
14	GeMoMa	CDS	7402477	7402542	.	-	0	ID=cds-326390;Parent=PASSSERD10693.1;ae=false;de=false;minCov=1;pc=1
14	GeMoMa	CDS	7403528	7403665	.	-	0	ID=cds-326389;Parent=PASSSERD10693.1;ae=false;de=false;minCov=3;pc=1
14	GeMoMa	CDS	7404901	7404983	.	-	2	ID=cds-326388;Parent=PASSSERD10693.1;ae=true;de=false;minCov=2;pc=1
14	GeMoMa	CDS	7406392	7406467	.	-	0	ID=cds-326387;Parent=PASSSERD10693.1;ae=true;de=true;minCov=3;pc=1
14	GeMoMa	CDS	7407545	7407663	.	-	2	ID=cds-326386;Parent=PASSSERD10693.1;ae=false;de=true;minCov=1;pc=1
14	GeMoMa	CDS	7408249	7408306	.	-	0	ID=cds-326385;Parent=PASSSERD10693.1;ae=false;de=false;minCov=0;pc=0
14	GeMoMa	CDS	7409275	7409370	.	-	0	ID=cds-326384;Parent=PASSSERD10693.1;ae=false;de=false;minCov=0;pc=0
14	GeMoMa	CDS	7409893	7410114	.	-	0	ID=cds-326383;Parent=PASSSERD10693.1;de=false;minCov=0;pc=0
14	AnnotationFinalizer_	three_prime_UTR	7399967	7400156	.	-	.	ID=three_prime_utr-34814;Parent=PASSSERD10693.1
14	GAF	gene	7413664	7423180	.	-	.	ID=PASSSERD10694;combinedEvidence=3;complete=1;maxEvidence=3;maxTie=0.0;transcripts=1
14	GeMoMa	mRNA	7413664	7423180	2110	-	.	ID=PASSSERD10694.1;Parent=PASSSERD10694;aa=400;alternative="montanus_gene-LOC120513195,onychos_gene-LOC121334547,pyrgi_gene-LOC121350865";avgCov=0.2358;bestScore=2110;ce=11;evidence=3;iAA=0.9925;lpm=353;maxGap=0;maxScore=2123;minCov=0;minSplitReads=0;nps=0;oldID=montanus_rna-XM_039732462.1_R0;pAA=0.995;prediction=0;raa=400;rce=11;ref-gene=montanus_gene-LOC120513250;start=M;stop=*;sumWeight=2.8;tae=0;tde=0;tie=0;tpc=0.1867
14	GeMoMa	exon	7413664	7414007	.	-	.	ID=nbis-exon-360178;Parent=PASSSERD10694.1;de=false;minCov=0;pc=0
14	GeMoMa	exon	7414205	7414278	.	-	.	ID=nbis-exon-360179;Parent=PASSSERD10694.1;de=false;minCov=0;pc=0
14	GeMoMa	exon	7414602	7414665	.	-	.	ID=nbis-exon-360180;Parent=PASSSERD10694.1;de=false;minCov=0;pc=0
14	GeMoMa	exon	7415465	7415530	.	-	.	ID=nbis-exon-360181;Parent=PASSSERD10694.1;de=false;minCov=0;pc=0
14	GeMoMa	exon	7416606	7416743	.	-	.	ID=nbis-exon-360182;Parent=PASSSERD10694.1;de=false;minCov=0;pc=0
14	GeMoMa	exon	7417258	7417340	.	-	.	ID=nbis-exon-360183;Parent=PASSSERD10694.1;de=false;minCov=0;pc=0
14	GeMoMa	exon	7417757	7417832	.	-	.	ID=nbis-exon-360184;Parent=PASSSERD10694.1;de=false;minCov=0;pc=0
14	GeMoMa	exon	7418191	7418309	.	-	.	ID=nbis-exon-360185;Parent=PASSSERD10694.1;de=false;minCov=0;pc=0
14	GeMoMa	exon	7419978	7420038	.	-	.	ID=nbis-exon-360186;Parent=PASSSERD10694.1;de=false;minCov=0;pc=0
14	GeMoMa	exon	7420799	7420894	.	-	.	ID=nbis-exon-360187;Parent=PASSSERD10694.1;de=false;minCov=0;pc=0
14	GeMoMa	exon	7422962	7423180	.	-	.	ID=nbis-exon-360188;Parent=PASSSERD10694.1;de=false;minCov=0;pc=0
14	GeMoMa	CDS	7413804	7414007	.	-	0	ID=cds-326404;Parent=PASSSERD10694.1;ae=false;minCov=0;pc=0.7892
14	GeMoMa	CDS	7414205	7414278	.	-	2	ID=cds-326403;Parent=PASSSERD10694.1;ae=false;de=false;minCov=0;pc=0
14	GeMoMa	CDS	7414602	7414665	.	-	0	ID=cds-326402;Parent=PASSSERD10694.1;ae=false;de=false;minCov=0;pc=0
14	GeMoMa	CDS	7415465	7415530	.	-	0	ID=cds-326401;Parent=PASSSERD10694.1;ae=false;de=false;minCov=0;pc=0
14	GeMoMa	CDS	7416606	7416743	.	-	0	ID=cds-326400;Parent=PASSSERD10694.1;ae=false;de=false;minCov=0;pc=0
14	GeMoMa	CDS	7417258	7417340	.	-	2	ID=cds-326399;Parent=PASSSERD10694.1;ae=false;de=false;minCov=0;pc=0
14	GeMoMa	CDS	7417757	7417832	.	-	0	ID=cds-326398;Parent=PASSSERD10694.1;ae=false;de=false;minCov=0;pc=0
14	GeMoMa	CDS	7418191	7418309	.	-	2	ID=cds-326397;Parent=PASSSERD10694.1;ae=false;de=false;minCov=0;pc=0.5294
14	GeMoMa	CDS	7419978	7420038	.	-	0	ID=cds-326396;Parent=PASSSERD10694.1;ae=false;de=false;minCov=0;pc=0
14	GeMoMa	CDS	7420799	7420894	.	-	0	ID=cds-326395;Parent=PASSSERD10694.1;ae=false;de=false;minCov=0;pc=0
14	GeMoMa	CDS	7422962	7423180	.	-	0	ID=cds-326394;Parent=PASSSERD10694.1;de=false;minCov=0;pc=0
14	AnnotationFinalizer_	three_prime_UTR	7413664	7413803	.	-	.	ID=three_prime_utr-34815;Parent=PASSSERD10694.1
14	GAF	gene	7430528	7487622	.	-	.	ID=PASSSERD10695;combinedEvidence=1;complete=1;maxEvidence=1;maxTie=0.8235;transcripts=1
14	GeMoMa	mRNA	7430528	7487622	6277	-	.	ID=PASSSERD10695.1;Parent=PASSSERD10695;aa=1374;avgCov=12.2103;bestScore=6277;ce=35;evidence=1;iAA=0.8555;lpm=108;maxGap=70;maxScore=7518;minCov=0;minSplitReads=0;nps=0;oldID=pyrgi_rna-XM_041462112.1_R0;pAA=0.8885;prediction=0;raa=1423;rce=36;ref-gene=pyrgi_gene-VWA3A;start=M;stop=*;sumWeight=1.0;tae=0.8529;tde=0.8824;tie=0.8235;tpc=0.9508
14	GeMoMa	exon	7430528	7431494	.	-	.	ID=nbis-exon-360189;Parent=PASSSERD10695.1;de=false;minCov=138;pc=1
14	GeMoMa	exon	7432744	7432807	.	-	.	ID=nbis-exon-360190;Parent=PASSSERD10695.1;de=false;minCov=138;pc=1
14	GeMoMa	exon	7433174	7433271	.	-	.	ID=nbis-exon-360191;Parent=PASSSERD10695.1;de=false;minCov=138;pc=1
14	GeMoMa	exon	7433845	7433971	.	-	.	ID=nbis-exon-360192;Parent=PASSSERD10695.1;de=false;minCov=138;pc=1
14	GeMoMa	exon	7434236	7434387	.	-	.	ID=nbis-exon-360193;Parent=PASSSERD10695.1;de=false;minCov=138;pc=1
14	GeMoMa	exon	7435437	7435581	.	-	.	ID=nbis-exon-360194;Parent=PASSSERD10695.1;de=false;minCov=138;pc=1
14	GeMoMa	exon	7436055	7436199	.	-	.	ID=nbis-exon-360195;Parent=PASSSERD10695.1;de=false;minCov=138;pc=1
14	GeMoMa	exon	7436847	7436955	.	-	.	ID=nbis-exon-360196;Parent=PASSSERD10695.1;de=false;minCov=138;pc=1
14	GeMoMa	exon	7437466	7437618	.	-	.	ID=nbis-exon-360197;Parent=PASSSERD10695.1;de=false;minCov=138;pc=1
14	GeMoMa	exon	7437760	7437857	.	-	.	ID=nbis-exon-360198;Parent=PASSSERD10695.1;de=false;minCov=138;pc=1
14	GeMoMa	exon	7438220	7438330	.	-	.	ID=nbis-exon-360199;Parent=PASSSERD10695.1;de=false;minCov=138;pc=1
14	GeMoMa	exon	7439383	7439482	.	-	.	ID=nbis-exon-360200;Parent=PASSSERD10695.1;de=false;minCov=138;pc=1
14	GeMoMa	exon	7440856	7440993	.	-	.	ID=nbis-exon-360201;Parent=PASSSERD10695.1;de=false;minCov=138;pc=1
14	GeMoMa	exon	7441984	7442054	.	-	.	ID=nbis-exon-360202;Parent=PASSSERD10695.1;de=false;minCov=138;pc=1
14	GeMoMa	exon	7442491	7442689	.	-	.	ID=nbis-exon-360203;Parent=PASSSERD10695.1;de=false;minCov=138;pc=1
14	GeMoMa	exon	7443612	7443756	.	-	.	ID=nbis-exon-360204;Parent=PASSSERD10695.1;de=false;minCov=138;pc=1
14	GeMoMa	exon	7444420	7444494	.	-	.	ID=nbis-exon-360205;Parent=PASSSERD10695.1;de=false;minCov=138;pc=1
14	GeMoMa	exon	7445324	7445443	.	-	.	ID=nbis-exon-360206;Parent=PASSSERD10695.1;de=false;minCov=138;pc=1
14	GeMoMa	exon	7446345	7446439	.	-	.	ID=nbis-exon-360207;Parent=PASSSERD10695.1;de=false;minCov=138;pc=1
14	GeMoMa	exon	7447156	7447236	.	-	.	ID=nbis-exon-360208;Parent=PASSSERD10695.1;de=false;minCov=138;pc=1
14	GeMoMa	exon	7447460	7447563	.	-	.	ID=nbis-exon-360209;Parent=PASSSERD10695.1;de=false;minCov=138;pc=1
14	GeMoMa	exon	7447653	7447791	.	-	.	ID=nbis-exon-360210;Parent=PASSSERD10695.1;de=false;minCov=138;pc=1
14	GeMoMa	exon	7448532	7448657	.	-	.	ID=nbis-exon-360211;Parent=PASSSERD10695.1;de=false;minCov=138;pc=1
14	GeMoMa	exon	7449120	7449185	.	-	.	ID=nbis-exon-360212;Parent=PASSSERD10695.1;de=false;minCov=138;pc=1
14	GeMoMa	exon	7449567	7449675	.	-	.	ID=nbis-exon-360213;Parent=PASSSERD10695.1;de=false;minCov=138;pc=1
14	GeMoMa	exon	7450609	7450734	.	-	.	ID=nbis-exon-360214;Parent=PASSSERD10695.1;de=false;minCov=138;pc=1
14	GeMoMa	exon	7451004	7451110	.	-	.	ID=nbis-exon-360215;Parent=PASSSERD10695.1;de=false;minCov=138;pc=1
14	GeMoMa	exon	7452125	7452223	.	-	.	ID=nbis-exon-360216;Parent=PASSSERD10695.1;de=false;minCov=138;pc=1
14	GeMoMa	exon	7452966	7453020	.	-	.	ID=nbis-exon-360217;Parent=PASSSERD10695.1;de=false;minCov=138;pc=1
14	GeMoMa	exon	7453910	7453992	.	-	.	ID=nbis-exon-360218;Parent=PASSSERD10695.1;de=false;minCov=138;pc=1
14	GeMoMa	exon	7454086	7454187	.	-	.	ID=nbis-exon-360219;Parent=PASSSERD10695.1;de=false;minCov=138;pc=1
14	GeMoMa	exon	7454807	7454924	.	-	.	ID=nbis-exon-360220;Parent=PASSSERD10695.1;de=false;minCov=138;pc=1
14	GeMoMa	exon	7455828	7456104	.	-	.	ID=nbis-exon-360221;Parent=PASSSERD10695.1;de=false;minCov=138;pc=1
14	GeMoMa	exon	7456788	7457016	.	-	.	ID=nbis-exon-360222;Parent=PASSSERD10695.1;de=false;minCov=138;pc=1
14	GeMoMa	exon	7458135	7460336	.	-	.	ID=nbis-exon-360223;Parent=PASSSERD10695.1;de=false;minCov=138;pc=1
14	GeMoMa	exon	7466950	7467162	.	-	.	ID=nbis-exon-360224;Parent=PASSSERD10695.1;de=false;minCov=138;pc=1
14	GeMoMa	exon	7472664	7472804	.	-	.	ID=nbis-exon-360225;Parent=PASSSERD10695.1;de=false;minCov=138;pc=1
14	GeMoMa	exon	7473697	7476028	.	-	.	ID=nbis-exon-360226;Parent=PASSSERD10695.1;de=false;minCov=138;pc=1
14	GeMoMa	exon	7478755	7479976	.	-	.	ID=nbis-exon-360227;Parent=PASSSERD10695.1;de=false;minCov=138;pc=1
14	GeMoMa	exon	7482219	7482338	.	-	.	ID=nbis-exon-360228;Parent=PASSSERD10695.1;de=false;minCov=138;pc=1
14	GeMoMa	exon	7487444	7487622	.	-	.	ID=nbis-exon-360229;Parent=PASSSERD10695.1;de=false;minCov=138;pc=1
14	GeMoMa	CDS	7431375	7431494	.	-	0	ID=cds-326439;Parent=PASSSERD10695.1;ae=false;minCov=5;pc=1
14	GeMoMa	CDS	7432744	7432807	.	-	1	ID=cds-326438;Parent=PASSSERD10695.1;ae=true;de=true;minCov=9;pc=1
14	GeMoMa	CDS	7433174	7433271	.	-	0	ID=cds-326437;Parent=PASSSERD10695.1;ae=true;de=true;minCov=7;pc=1
14	GeMoMa	CDS	7433845	7433971	.	-	1	ID=cds-326436;Parent=PASSSERD10695.1;ae=true;de=true;minCov=3;pc=1
14	GeMoMa	CDS	7434236	7434387	.	-	0	ID=cds-326435;Parent=PASSSERD10695.1;ae=true;de=true;minCov=6;pc=1
14	GeMoMa	CDS	7435437	7435581	.	-	1	ID=cds-326434;Parent=PASSSERD10695.1;ae=true;de=true;minCov=9;pc=1
14	GeMoMa	CDS	7436055	7436199	.	-	2	ID=cds-326433;Parent=PASSSERD10695.1;ae=true;de=true;minCov=11;pc=1
14	GeMoMa	CDS	7436847	7436955	.	-	0	ID=cds-326432;Parent=PASSSERD10695.1;ae=true;de=true;minCov=3;pc=1
14	GeMoMa	CDS	7437466	7437618	.	-	0	ID=cds-326431;Parent=PASSSERD10695.1;ae=true;de=true;minCov=4;pc=1
14	GeMoMa	CDS	7437760	7437857	.	-	2	ID=cds-326430;Parent=PASSSERD10695.1;ae=true;de=true;minCov=6;pc=1
14	GeMoMa	CDS	7438220	7438330	.	-	2	ID=cds-326429;Parent=PASSSERD10695.1;ae=true;de=true;minCov=8;pc=1
14	GeMoMa	CDS	7439383	7439482	.	-	0	ID=cds-326428;Parent=PASSSERD10695.1;ae=true;de=true;minCov=19;pc=1
14	GeMoMa	CDS	7440856	7440993	.	-	0	ID=cds-326427;Parent=PASSSERD10695.1;ae=true;de=true;minCov=5;pc=1
14	GeMoMa	CDS	7441984	7442054	.	-	2	ID=cds-326426;Parent=PASSSERD10695.1;ae=true;de=true;minCov=4;pc=1
14	GeMoMa	CDS	7442491	7442689	.	-	0	ID=cds-326425;Parent=PASSSERD10695.1;ae=true;de=true;minCov=4;pc=1
14	GeMoMa	CDS	7443612	7443756	.	-	1	ID=cds-326424;Parent=PASSSERD10695.1;ae=true;de=true;minCov=3;pc=1
14	GeMoMa	CDS	7444420	7444494	.	-	1	ID=cds-326423;Parent=PASSSERD10695.1;ae=true;de=true;minCov=5;pc=1
14	GeMoMa	CDS	7445324	7445443	.	-	1	ID=cds-326422;Parent=PASSSERD10695.1;ae=true;de=true;minCov=2;pc=1
14	GeMoMa	CDS	7446345	7446439	.	-	0	ID=cds-326421;Parent=PASSSERD10695.1;ae=true;de=true;minCov=4;pc=1
14	GeMoMa	CDS	7447156	7447236	.	-	0	ID=cds-326420;Parent=PASSSERD10695.1;ae=true;de=true;minCov=2;pc=1
14	GeMoMa	CDS	7447460	7447563	.	-	2	ID=cds-326419;Parent=PASSSERD10695.1;ae=true;de=true;minCov=3;pc=1
14	GeMoMa	CDS	7447653	7447791	.	-	0	ID=cds-326418;Parent=PASSSERD10695.1;ae=true;de=true;minCov=5;pc=1
14	GeMoMa	CDS	7448532	7448657	.	-	0	ID=cds-326417;Parent=PASSSERD10695.1;ae=true;de=true;minCov=1;pc=1
14	GeMoMa	CDS	7449120	7449185	.	-	0	ID=cds-326416;Parent=PASSSERD10695.1;ae=true;de=true;minCov=5;pc=1
14	GeMoMa	CDS	7449567	7449675	.	-	1	ID=cds-326415;Parent=PASSSERD10695.1;ae=true;de=true;minCov=6;pc=1
14	GeMoMa	CDS	7450609	7450734	.	-	1	ID=cds-326414;Parent=PASSSERD10695.1;ae=true;de=true;minCov=8;pc=1
14	GeMoMa	CDS	7451004	7451110	.	-	0	ID=cds-326413;Parent=PASSSERD10695.1;ae=true;de=true;minCov=2;pc=1
14	GeMoMa	CDS	7452125	7452223	.	-	0	ID=cds-326412;Parent=PASSSERD10695.1;ae=true;de=true;minCov=3;pc=1
14	GeMoMa	CDS	7452966	7453020	.	-	1	ID=cds-326411;Parent=PASSSERD10695.1;ae=false;de=true;minCov=3;pc=1
14	GeMoMa	CDS	7453910	7453992	.	-	0	ID=cds-326410;Parent=PASSSERD10695.1;ae=true;de=false;minCov=2;pc=1
14	GeMoMa	CDS	7454086	7454187	.	-	0	ID=cds-326409;Parent=PASSSERD10695.1;ae=false;de=true;minCov=0;pc=0.8137
14	GeMoMa	CDS	7454807	7454924	.	-	1	ID=cds-326408;Parent=PASSSERD10695.1;ae=true;de=false;minCov=5;pc=1
14	GeMoMa	CDS	7455828	7456104	.	-	2	ID=cds-326407;Parent=PASSSERD10695.1;ae=false;de=true;minCov=0;pc=0.3357
14	GeMoMa	CDS	7456788	7457016	.	-	0	ID=cds-326406;Parent=PASSSERD10695.1;ae=false;de=false;minCov=2;pc=1
14	GeMoMa	CDS	7458135	7458170	.	-	0	ID=cds-326405;Parent=PASSSERD10695.1;de=false;minCov=138;pc=1
14	AnnotationFinalizer_	five_prime_UTR	7458171	7460336	.	-	.	ID=five_prime_utr-43094;Parent=PASSSERD10695.1
14	AnnotationFinalizer_	five_prime_UTR	7466950	7467162	.	-	.	ID=five_prime_utr-43093;Parent=PASSSERD10695.1
14	AnnotationFinalizer_	five_prime_UTR	7472664	7472804	.	-	.	ID=five_prime_utr-43092;Parent=PASSSERD10695.1
14	AnnotationFinalizer_	five_prime_UTR	7473697	7476028	.	-	.	ID=five_prime_utr-43091;Parent=PASSSERD10695.1
14	AnnotationFinalizer_	five_prime_UTR	7478755	7479976	.	-	.	ID=five_prime_utr-43090;Parent=PASSSERD10695.1
14	AnnotationFinalizer_	five_prime_UTR	7482219	7482338	.	-	.	ID=five_prime_utr-43089;Parent=PASSSERD10695.1
14	AnnotationFinalizer_	five_prime_UTR	7487444	7487622	.	-	.	ID=five_prime_utr-43088;Parent=PASSSERD10695.1
14	AnnotationFinalizer_	three_prime_UTR	7430528	7431374	.	-	.	ID=three_prime_utr-34816;Parent=PASSSERD10695.1
14	GAF	gene	7456540	7487622	.	-	.	ID=PASSSERD10696;combinedEvidence=4;complete=2;maxEvidence=3;maxTie=1.0;transcripts=2
14	GeMoMa	mRNA	7456540	7469724	996	-	.	ID=PASSSERD10696.2;Parent=PASSSERD10696;aa=187;avgCov=77.7825;bestScore=996;ce=2;evidence=1;iAA=1;lpm=187;maxGap=0;maxScore=996;minCov=3;minSplitReads=73;nps=0;oldID=montanus_rna-XM_039732302.1_R0;pAA=1;prediction=0;raa=187;rce=2;ref-gene=montanus_gene-MOSMO;start=M;stop=*;sumWeight=0.8;tae=1;tde=1;tie=1;tpc=1
14	GeMoMa	exon	7456540	7460336	.	-	.	ID=nbis-exon-360233;Parent=PASSSERD10696.2;de=true;minCov=3;pc=1
14	GeMoMa	exon	7466950	7469724	.	-	.	ID=nbis-exon-360234;Parent=PASSSERD10696.2;de=true;minCov=3;pc=1
14	GeMoMa	CDS	7460152	7460336	.	-	2	ID=cds-326444;Parent=PASSSERD10696.2;ae=true;minCov=116;pc=1
14	GeMoMa	CDS	7466950	7467325	.	-	0	ID=cds-326443;Parent=PASSSERD10696.2;de=true;minCov=3;pc=1
14	AnnotationFinalizer_	five_prime_UTR	7467326	7469724	.	-	.	ID=five_prime_utr-43096;Parent=PASSSERD10696.2
14	AnnotationFinalizer_	three_prime_UTR	7456540	7460151	.	-	.	ID=three_prime_utr-34818;Parent=PASSSERD10696.2
14	GeMoMa	mRNA	7456540	7487622	881	-	.	ID=PASSSERD10696.1;Parent=PASSSERD10696;aa=168;alternative="passerold_gene:ENSPDOG00000001168,pyrgi_gene-MOSMO";avgCov=100.6825;bestScore=881;ce=3;evidence=3;iAA=1;lpm=168;maxGap=0;maxScore=881;minCov=51;minSplitReads=0;nps=0;oldID=onychos_rna-XM_041401870.1_R0;pAA=1;prediction=0;raa=168;rce=3;ref-gene=onychos_gene-MOSMO;start=M;stop=*;sumWeight=2.8;tae=1;tde=1;tie=0.5;tpc=1
14	GeMoMa	exon	7456540	7460336	.	-	.	ID=nbis-exon-360230;Parent=PASSSERD10696.1;de=true;minCov=51;pc=1
14	GeMoMa	exon	7466950	7467162	.	-	.	ID=nbis-exon-360231;Parent=PASSSERD10696.1;de=true;minCov=51;pc=1
14	GeMoMa	exon	7487444	7487622	.	-	.	ID=nbis-exon-360232;Parent=PASSSERD10696.1;de=true;minCov=51;pc=1
14	GeMoMa	CDS	7460152	7460336	.	-	2	ID=cds-326442;Parent=PASSSERD10696.1;ae=true;minCov=116;pc=1
14	GeMoMa	CDS	7466950	7467162	.	-	2	ID=cds-326441;Parent=PASSSERD10696.1;ae=true;de=true;minCov=67;pc=1
14	GeMoMa	CDS	7487444	7487549	.	-	0	ID=cds-326440;Parent=PASSSERD10696.1;de=true;minCov=51;pc=1
14	AnnotationFinalizer_	five_prime_UTR	7487550	7487622	.	-	.	ID=five_prime_utr-43095;Parent=PASSSERD10696.1
14	AnnotationFinalizer_	three_prime_UTR	7456540	7460151	.	-	.	ID=three_prime_utr-34817;Parent=PASSSERD10696.1
14	GAF	gene	7488134	7489908	.	+	.	ID=PASSSERD10697;combinedEvidence=1;complete=1;maxEvidence=1;maxTie=0.6667;transcripts=1
14	GeMoMa	mRNA	7488134	7489908	289	+	.	ID=PASSSERD10697.1;Parent=PASSSERD10697;aa=82;avgCov=20.3699;bestScore=289;ce=4;evidence=1;iAA=0.5714;lpm=33;maxGap=25;maxScore=635;minCov=7;minSplitReads=0;nps=0;oldID=onychos_rna-XM_041401564.1_R0;pAA=0.6555;prediction=0;raa=119;rce=4;ref-gene=onychos_gene-PDZD9;start=M;stop=*;sumWeight=1.0;tae=0.6667;tde=1;tie=0.6667;tpc=1
14	GeMoMa	exon	7488134	7488264	.	+	.	ID=nbis-exon-360235;Parent=PASSSERD10697.1;de=true;minCov=8;pc=1
14	GeMoMa	exon	7488747	7488842	.	+	.	ID=nbis-exon-360236;Parent=PASSSERD10697.1;de=true;minCov=8;pc=1
14	GeMoMa	exon	7489514	7489617	.	+	.	ID=nbis-exon-360237;Parent=PASSSERD10697.1;de=true;minCov=8;pc=1
14	GeMoMa	exon	7489704	7489908	.	+	.	ID=nbis-exon-360238;Parent=PASSSERD10697.1;de=true;minCov=8;pc=1
14	GeMoMa	CDS	7488222	7488264	.	+	0	ID=cds-326445;Parent=PASSSERD10697.1;de=true;minCov=8;pc=1
14	GeMoMa	CDS	7488747	7488842	.	+	2	ID=cds-326446;Parent=PASSSERD10697.1;ae=true;de=true;minCov=12;pc=1
14	GeMoMa	CDS	7489514	7489617	.	+	2	ID=cds-326447;Parent=PASSSERD10697.1;ae=true;de=true;minCov=17;pc=1
14	GeMoMa	CDS	7489704	7489706	.	+	0	ID=cds-326448;Parent=PASSSERD10697.1;ae=false;minCov=7;pc=1
14	AnnotationFinalizer_	five_prime_UTR	7488134	7488221	.	+	.	ID=five_prime_utr-43097;Parent=PASSSERD10697.1
14	AnnotationFinalizer_	three_prime_UTR	7489707	7489908	.	+	.	ID=three_prime_utr-34819;Parent=PASSSERD10697.1
14	GAF	gene	7492285	7521398	.	-	.	ID=PASSSERD10698;combinedEvidence=4;complete=2;maxEvidence=3;maxTie=1.0;transcripts=2
14	GeMoMa	mRNA	7492285	7503478	2113	-	.	ID=PASSSERD10698.2;Parent=PASSSERD10698;aa=426;avgCov=40885.1776;bestScore=2113;ce=12;evidence=1;iAA=1;lpm=426;maxGap=0;maxScore=2113;minCov=2;minSplitReads=32818;nps=0;oldID=passerold_transcript:ENSPDOT00000001594_R0;pAA=1;prediction=0;raa=426;rce=12;ref-gene=passerold_gene:ENSPDOG00000001183;start=M;stop=*;sumWeight=0.8;tae=1;tde=1;tie=1;tpc=1
14	GeMoMa	exon	7492285	7492777	.	-	.	ID=nbis-exon-360253;Parent=PASSSERD10698.2;de=true;minCov=2;pc=1
14	GeMoMa	exon	7493606	7493759	.	-	.	ID=nbis-exon-360254;Parent=PASSSERD10698.2;de=true;minCov=2;pc=1
14	GeMoMa	exon	7495276	7495352	.	-	.	ID=nbis-exon-360255;Parent=PASSSERD10698.2;de=true;minCov=2;pc=1
14	GeMoMa	exon	7495929	7496009	.	-	.	ID=nbis-exon-360256;Parent=PASSSERD10698.2;de=true;minCov=2;pc=1
14	GeMoMa	exon	7496283	7496482	.	-	.	ID=nbis-exon-360257;Parent=PASSSERD10698.2;de=true;minCov=2;pc=1
14	GeMoMa	exon	7497337	7497432	.	-	.	ID=nbis-exon-360258;Parent=PASSSERD10698.2;de=true;minCov=2;pc=1
14	GeMoMa	exon	7497594	7497651	.	-	.	ID=nbis-exon-360259;Parent=PASSSERD10698.2;de=true;minCov=2;pc=1
14	GeMoMa	exon	7498058	7498155	.	-	.	ID=nbis-exon-360260;Parent=PASSSERD10698.2;de=true;minCov=2;pc=1
14	GeMoMa	exon	7499519	7499643	.	-	.	ID=nbis-exon-360261;Parent=PASSSERD10698.2;de=true;minCov=2;pc=1
14	GeMoMa	exon	7499977	7500033	.	-	.	ID=nbis-exon-360262;Parent=PASSSERD10698.2;de=true;minCov=2;pc=1
14	GeMoMa	exon	7500970	7501034	.	-	.	ID=nbis-exon-360263;Parent=PASSSERD10698.2;de=true;minCov=2;pc=1
14	GeMoMa	exon	7501485	7501856	.	-	.	ID=nbis-exon-360264;Parent=PASSSERD10698.2;de=true;minCov=2;pc=1
14	GeMoMa	exon	7503382	7503478	.	-	.	ID=nbis-exon-360265;Parent=PASSSERD10698.2;de=true;minCov=2;pc=1
14	GeMoMa	CDS	7492694	7492777	.	-	0	ID=cds-326474;Parent=PASSSERD10698.2;ae=true;minCov=37352;pc=1
14	GeMoMa	CDS	7493606	7493759	.	-	1	ID=cds-326473;Parent=PASSSERD10698.2;ae=true;de=true;minCov=40599;pc=1
14	GeMoMa	CDS	7495276	7495352	.	-	0	ID=cds-326472;Parent=PASSSERD10698.2;ae=true;de=true;minCov=40956;pc=1
14	GeMoMa	CDS	7495929	7496009	.	-	0	ID=cds-326471;Parent=PASSSERD10698.2;ae=true;de=true;minCov=44510;pc=1
14	GeMoMa	CDS	7496283	7496482	.	-	2	ID=cds-326470;Parent=PASSSERD10698.2;ae=true;de=true;minCov=33556;pc=1
14	GeMoMa	CDS	7497337	7497432	.	-	2	ID=cds-326469;Parent=PASSSERD10698.2;ae=true;de=true;minCov=33823;pc=1
14	GeMoMa	CDS	7497594	7497651	.	-	0	ID=cds-326468;Parent=PASSSERD10698.2;ae=true;de=true;minCov=33860;pc=1
14	GeMoMa	CDS	7498058	7498155	.	-	2	ID=cds-326467;Parent=PASSSERD10698.2;ae=true;de=true;minCov=33879;pc=1
14	GeMoMa	CDS	7499519	7499643	.	-	1	ID=cds-326466;Parent=PASSSERD10698.2;ae=true;de=true;minCov=33166;pc=1
14	GeMoMa	CDS	7499977	7500033	.	-	1	ID=cds-326465;Parent=PASSSERD10698.2;ae=true;de=true;minCov=34877;pc=1
14	GeMoMa	CDS	7500970	7501034	.	-	0	ID=cds-326464;Parent=PASSSERD10698.2;ae=true;de=true;minCov=40385;pc=1
14	GeMoMa	CDS	7501485	7501667	.	-	0	ID=cds-326463;Parent=PASSSERD10698.2;de=true;minCov=2;pc=1
14	AnnotationFinalizer_	five_prime_UTR	7501668	7501856	.	-	.	ID=five_prime_utr-43100;Parent=PASSSERD10698.2
14	AnnotationFinalizer_	five_prime_UTR	7503382	7503478	.	-	.	ID=five_prime_utr-43099;Parent=PASSSERD10698.2
14	AnnotationFinalizer_	three_prime_UTR	7492285	7492693	.	-	.	ID=three_prime_utr-34821;Parent=PASSSERD10698.2
14	GeMoMa	mRNA	7492285	7521398	2205	-	.	ID=PASSSERD10698.1;Parent=PASSSERD10698;aa=466;alternative="onychos_gene-LOC121334418,pyrgi_gene-LOC121350716";avgCov=38836.5358;bestScore=2205;ce=14;evidence=3;iAA=0.97;lpm=337;maxGap=7;maxScore=2265;minCov=2;minSplitReads=0;nps=0;oldID=montanus_rna-XM_039732104.1_R0;pAA=0.9764;prediction=0;raa=458;rce=14;ref-gene=montanus_gene-LOC120513092;start=M;stop=*;sumWeight=2.8;tae=1;tde=0.9231;tie=0.9231;tpc=1
14	GeMoMa	exon	7492285	7492777	.	-	.	ID=nbis-exon-360239;Parent=PASSSERD10698.1;de=false;minCov=2;pc=1
14	GeMoMa	exon	7493606	7493759	.	-	.	ID=nbis-exon-360240;Parent=PASSSERD10698.1;de=false;minCov=2;pc=1
14	GeMoMa	exon	7495276	7495352	.	-	.	ID=nbis-exon-360241;Parent=PASSSERD10698.1;de=false;minCov=2;pc=1
14	GeMoMa	exon	7495929	7496009	.	-	.	ID=nbis-exon-360242;Parent=PASSSERD10698.1;de=false;minCov=2;pc=1
14	GeMoMa	exon	7496283	7496482	.	-	.	ID=nbis-exon-360243;Parent=PASSSERD10698.1;de=false;minCov=2;pc=1
14	GeMoMa	exon	7497337	7497432	.	-	.	ID=nbis-exon-360244;Parent=PASSSERD10698.1;de=false;minCov=2;pc=1
14	GeMoMa	exon	7497594	7497651	.	-	.	ID=nbis-exon-360245;Parent=PASSSERD10698.1;de=false;minCov=2;pc=1
14	GeMoMa	exon	7498058	7498155	.	-	.	ID=nbis-exon-360246;Parent=PASSSERD10698.1;de=false;minCov=2;pc=1
14	GeMoMa	exon	7499519	7499643	.	-	.	ID=nbis-exon-360247;Parent=PASSSERD10698.1;de=false;minCov=2;pc=1
14	GeMoMa	exon	7499977	7500033	.	-	.	ID=nbis-exon-360248;Parent=PASSSERD10698.1;de=false;minCov=2;pc=1
14	GeMoMa	exon	7500970	7501034	.	-	.	ID=nbis-exon-360249;Parent=PASSSERD10698.1;de=false;minCov=2;pc=1
14	GeMoMa	exon	7501485	7501634	.	-	.	ID=nbis-exon-360250;Parent=PASSSERD10698.1;de=false;minCov=2;pc=1
14	GeMoMa	exon	7501764	7501856	.	-	.	ID=nbis-exon-360251;Parent=PASSSERD10698.1;de=false;minCov=2;pc=1
14	GeMoMa	exon	7521281	7521398	.	-	.	ID=nbis-exon-360252;Parent=PASSSERD10698.1;de=false;minCov=2;pc=1
14	GeMoMa	CDS	7492694	7492777	.	-	0	ID=cds-326462;Parent=PASSSERD10698.1;ae=true;minCov=37352;pc=1
14	GeMoMa	CDS	7493606	7493759	.	-	1	ID=cds-326461;Parent=PASSSERD10698.1;ae=true;de=true;minCov=40599;pc=1
14	GeMoMa	CDS	7495276	7495352	.	-	0	ID=cds-326460;Parent=PASSSERD10698.1;ae=true;de=true;minCov=40956;pc=1
14	GeMoMa	CDS	7495929	7496009	.	-	0	ID=cds-326459;Parent=PASSSERD10698.1;ae=true;de=true;minCov=44510;pc=1
14	GeMoMa	CDS	7496283	7496482	.	-	2	ID=cds-326458;Parent=PASSSERD10698.1;ae=true;de=true;minCov=33556;pc=1
14	GeMoMa	CDS	7497337	7497432	.	-	2	ID=cds-326457;Parent=PASSSERD10698.1;ae=true;de=true;minCov=33823;pc=1
14	GeMoMa	CDS	7497594	7497651	.	-	0	ID=cds-326456;Parent=PASSSERD10698.1;ae=true;de=true;minCov=33860;pc=1
14	GeMoMa	CDS	7498058	7498155	.	-	2	ID=cds-326455;Parent=PASSSERD10698.1;ae=true;de=true;minCov=33879;pc=1
14	GeMoMa	CDS	7499519	7499643	.	-	1	ID=cds-326454;Parent=PASSSERD10698.1;ae=true;de=true;minCov=33166;pc=1
14	GeMoMa	CDS	7499977	7500033	.	-	1	ID=cds-326453;Parent=PASSSERD10698.1;ae=true;de=true;minCov=34877;pc=1
14	GeMoMa	CDS	7500970	7501034	.	-	0	ID=cds-326452;Parent=PASSSERD10698.1;ae=true;de=true;minCov=40385;pc=1
14	GeMoMa	CDS	7501485	7501634	.	-	0	ID=cds-326451;Parent=PASSSERD10698.1;ae=true;de=true;minCov=36365;pc=1
14	GeMoMa	CDS	7501764	7501856	.	-	0	ID=cds-326450;Parent=PASSSERD10698.1;ae=true;de=true;minCov=5032;pc=1
14	GeMoMa	CDS	7521281	7521340	.	-	0	ID=cds-326449;Parent=PASSSERD10698.1;de=false;minCov=2;pc=1
14	AnnotationFinalizer_	five_prime_UTR	7521341	7521398	.	-	.	ID=five_prime_utr-43098;Parent=PASSSERD10698.1
14	AnnotationFinalizer_	three_prime_UTR	7492285	7492693	.	-	.	ID=three_prime_utr-34820;Parent=PASSSERD10698.1
14	GAF	gene	7504610	7514137	.	+	.	ID=PASSSERD10699;combinedEvidence=4;complete=1;maxEvidence=4;maxTie=1.0;transcripts=1
14	GeMoMa	mRNA	7504610	7514137	1584	+	.	ID=PASSSERD10699.1;Parent=PASSSERD10699;aa=315;alternative="montanus_gene-CRYM,onychos_gene-CRYM,pyrgi_gene-CRYM";avgCov=502.0063;bestScore=1584;ce=8;evidence=4;iAA=1;lpm=315;maxGap=0;maxScore=1584;minCov=18;minSplitReads=145;nps=0;oldID=passerold_transcript:ENSPDOT00000001618_R0;pAA=1;prediction=0;raa=315;rce=8;ref-gene=passerold_gene:ENSPDOG00000001199;start=M;stop=*;sumWeight=3.6;tae=1;tde=1;tie=1;tpc=1
14	GeMoMa	exon	7504610	7504824	.	+	.	ID=nbis-exon-360266;Parent=PASSSERD10699.1;de=true;minCov=18;pc=1
14	GeMoMa	exon	7505045	7505195	.	+	.	ID=nbis-exon-360267;Parent=PASSSERD10699.1;de=true;minCov=18;pc=1
14	GeMoMa	exon	7506171	7506233	.	+	.	ID=nbis-exon-360268;Parent=PASSSERD10699.1;de=true;minCov=18;pc=1
14	GeMoMa	exon	7508285	7508386	.	+	.	ID=nbis-exon-360269;Parent=PASSSERD10699.1;de=true;minCov=18;pc=1
14	GeMoMa	exon	7509212	7509395	.	+	.	ID=nbis-exon-360270;Parent=PASSSERD10699.1;de=true;minCov=18;pc=1
14	GeMoMa	exon	7510855	7510976	.	+	.	ID=nbis-exon-360271;Parent=PASSSERD10699.1;de=true;minCov=18;pc=1
14	GeMoMa	exon	7511833	7511917	.	+	.	ID=nbis-exon-360272;Parent=PASSSERD10699.1;de=true;minCov=18;pc=1
14	GeMoMa	exon	7512580	7514137	.	+	.	ID=nbis-exon-360273;Parent=PASSSERD10699.1;de=true;minCov=18;pc=1
14	GeMoMa	CDS	7504652	7504824	.	+	0	ID=cds-326475;Parent=PASSSERD10699.1;de=true;minCov=18;pc=1
14	GeMoMa	CDS	7505045	7505195	.	+	1	ID=cds-326476;Parent=PASSSERD10699.1;ae=true;de=true;minCov=155;pc=1
14	GeMoMa	CDS	7506171	7506233	.	+	0	ID=cds-326477;Parent=PASSSERD10699.1;ae=true;de=true;minCov=492;pc=1
14	GeMoMa	CDS	7508285	7508386	.	+	0	ID=cds-326478;Parent=PASSSERD10699.1;ae=true;de=true;minCov=356;pc=1
14	GeMoMa	CDS	7509212	7509395	.	+	0	ID=cds-326479;Parent=PASSSERD10699.1;ae=true;de=true;minCov=250;pc=1
14	GeMoMa	CDS	7510855	7510976	.	+	2	ID=cds-326480;Parent=PASSSERD10699.1;ae=true;de=true;minCov=709;pc=1
14	GeMoMa	CDS	7511833	7511917	.	+	0	ID=cds-326481;Parent=PASSSERD10699.1;ae=true;de=true;minCov=879;pc=1
14	GeMoMa	CDS	7512580	7512644	.	+	2	ID=cds-326482;Parent=PASSSERD10699.1;ae=true;minCov=930;pc=1
14	AnnotationFinalizer_	five_prime_UTR	7504610	7504651	.	+	.	ID=five_prime_utr-43101;Parent=PASSSERD10699.1
14	AnnotationFinalizer_	three_prime_UTR	7512645	7514137	.	+	.	ID=three_prime_utr-34822;Parent=PASSSERD10699.1
14	GAF	gene	7514161	7521398	.	-	.	ID=PASSSERD10700;combinedEvidence=4;complete=1;maxEvidence=4;maxTie=1.0;transcripts=1
14	GeMoMa	mRNA	7514161	7521398	2133	-	.	ID=PASSSERD10700.1;Parent=PASSSERD10700;aa=413;alternative="montanus_gene-ANKS4B,onychos_gene-ANKS4B,pyrgi_gene-ANKS4B";avgCov=1440.799;bestScore=2133;ce=2;evidence=4;iAA=1;lpm=413;maxGap=0;maxScore=2133;minCov=362;minSplitReads=714;nps=0;oldID=passerold_transcript:ENSPDOT00000001631_R0;pAA=1;prediction=0;raa=413;rce=2;ref-gene=passerold_gene:ENSPDOG00000001207;start=M;stop=*;sumWeight=3.6;tae=1;tde=1;tie=1;tpc=1
14	GeMoMa	exon	7514161	7517757	.	-	.	ID=nbis-exon-360274;Parent=PASSSERD10700.1;de=true;minCov=603;pc=1
14	GeMoMa	exon	7520972	7521398	.	-	.	ID=nbis-exon-360275;Parent=PASSSERD10700.1;de=true;minCov=603;pc=1
14	GeMoMa	CDS	7516683	7517757	.	-	1	ID=cds-326484;Parent=PASSSERD10700.1;ae=true;minCov=362;pc=1
14	GeMoMa	CDS	7520972	7521135	.	-	0	ID=cds-326483;Parent=PASSSERD10700.1;de=true;minCov=603;pc=1
14	AnnotationFinalizer_	five_prime_UTR	7521136	7521398	.	-	.	ID=five_prime_utr-43102;Parent=PASSSERD10700.1
14	AnnotationFinalizer_	three_prime_UTR	7514161	7516682	.	-	.	ID=three_prime_utr-34823;Parent=PASSSERD10700.1
14	GAF	gene	7524773	7530561	.	+	.	ID=PASSSERD10701;combinedEvidence=3;complete=1;maxEvidence=3;maxTie=0.4118;transcripts=1
14	GeMoMa	mRNA	7524773	7530561	3735	+	.	ID=PASSSERD10701.1;Parent=PASSSERD10701;aa=707;alternative="onychos_gene-ZP2,pyrgi_gene-ZP2";avgCov=0.8091;bestScore=3735;ce=18;evidence=3;iAA=0.9873;lpm=301;maxGap=0;maxScore=3778;minCov=0;minSplitReads=0;nps=0;oldID=montanus_rna-XM_039732247.1_R0;pAA=0.9915;prediction=0;raa=707;rce=18;ref-gene=montanus_gene-ZP2;start=M;stop=*;sumWeight=2.8;tae=0.4118;tde=0.4118;tie=0.4118;tpc=0.356
14	GeMoMa	exon	7524773	7524813	.	+	.	ID=nbis-exon-360276;Parent=PASSSERD10701.1;de=true;minCov=0;pc=0.4146
14	GeMoMa	exon	7524891	7524964	.	+	.	ID=nbis-exon-360277;Parent=PASSSERD10701.1;de=true;minCov=0;pc=0.4146
14	GeMoMa	exon	7525138	7525221	.	+	.	ID=nbis-exon-360278;Parent=PASSSERD10701.1;de=true;minCov=0;pc=0.4146
14	GeMoMa	exon	7525298	7525392	.	+	.	ID=nbis-exon-360279;Parent=PASSSERD10701.1;de=true;minCov=0;pc=0.4146
14	GeMoMa	exon	7526184	7526342	.	+	.	ID=nbis-exon-360280;Parent=PASSSERD10701.1;de=true;minCov=0;pc=0.4146
14	GeMoMa	exon	7526670	7526714	.	+	.	ID=nbis-exon-360281;Parent=PASSSERD10701.1;de=true;minCov=0;pc=0.4146
14	GeMoMa	exon	7526967	7527131	.	+	.	ID=nbis-exon-360282;Parent=PASSSERD10701.1;de=true;minCov=0;pc=0.4146
14	GeMoMa	exon	7527545	7527641	.	+	.	ID=nbis-exon-360283;Parent=PASSSERD10701.1;de=true;minCov=0;pc=0.4146
14	GeMoMa	exon	7527726	7527907	.	+	.	ID=nbis-exon-360284;Parent=PASSSERD10701.1;de=true;minCov=0;pc=0.4146
14	GeMoMa	exon	7528313	7528442	.	+	.	ID=nbis-exon-360285;Parent=PASSSERD10701.1;de=true;minCov=0;pc=0.4146
14	GeMoMa	exon	7528591	7528772	.	+	.	ID=nbis-exon-360286;Parent=PASSSERD10701.1;de=true;minCov=0;pc=0.4146
14	GeMoMa	exon	7528852	7528943	.	+	.	ID=nbis-exon-360287;Parent=PASSSERD10701.1;de=true;minCov=0;pc=0.4146
14	GeMoMa	exon	7529026	7529150	.	+	.	ID=nbis-exon-360288;Parent=PASSSERD10701.1;de=true;minCov=0;pc=0.4146
14	GeMoMa	exon	7529399	7529588	.	+	.	ID=nbis-exon-360289;Parent=PASSSERD10701.1;de=true;minCov=0;pc=0.4146
14	GeMoMa	exon	7529843	7529978	.	+	.	ID=nbis-exon-360290;Parent=PASSSERD10701.1;de=true;minCov=0;pc=0.4146
14	GeMoMa	exon	7530063	7530159	.	+	.	ID=nbis-exon-360291;Parent=PASSSERD10701.1;de=true;minCov=0;pc=0.4146
14	GeMoMa	exon	7530246	7530332	.	+	.	ID=nbis-exon-360292;Parent=PASSSERD10701.1;de=true;minCov=0;pc=0.4146
14	GeMoMa	exon	7530422	7530561	.	+	.	ID=nbis-exon-360293;Parent=PASSSERD10701.1;de=true;minCov=0;pc=0.4146
14	GeMoMa	CDS	7524773	7524813	.	+	0	ID=cds-326485;Parent=PASSSERD10701.1;de=true;minCov=0;pc=0.4146
14	GeMoMa	CDS	7524891	7524964	.	+	1	ID=cds-326486;Parent=PASSSERD10701.1;ae=true;de=true;minCov=2;pc=1
14	GeMoMa	CDS	7525138	7525221	.	+	2	ID=cds-326487;Parent=PASSSERD10701.1;ae=true;de=false;minCov=0;pc=0.4286
14	GeMoMa	CDS	7525298	7525392	.	+	2	ID=cds-326488;Parent=PASSSERD10701.1;ae=false;de=false;minCov=0;pc=0
14	GeMoMa	CDS	7526184	7526342	.	+	0	ID=cds-326489;Parent=PASSSERD10701.1;ae=false;de=false;minCov=0;pc=0
14	GeMoMa	CDS	7526670	7526714	.	+	0	ID=cds-326490;Parent=PASSSERD10701.1;ae=false;de=false;minCov=0;pc=0
14	GeMoMa	CDS	7526967	7527131	.	+	0	ID=cds-326491;Parent=PASSSERD10701.1;ae=false;de=false;minCov=0;pc=0
14	GeMoMa	CDS	7527545	7527641	.	+	0	ID=cds-326492;Parent=PASSSERD10701.1;ae=false;de=false;minCov=0;pc=0
14	GeMoMa	CDS	7527726	7527907	.	+	2	ID=cds-326493;Parent=PASSSERD10701.1;ae=false;de=false;minCov=0;pc=0.0604
14	GeMoMa	CDS	7528313	7528442	.	+	0	ID=cds-326494;Parent=PASSSERD10701.1;ae=false;de=true;minCov=0;pc=0.9
14	GeMoMa	CDS	7528591	7528772	.	+	2	ID=cds-326495;Parent=PASSSERD10701.1;ae=true;de=false;minCov=0;pc=0.1264
14	GeMoMa	CDS	7528852	7528943	.	+	0	ID=cds-326496;Parent=PASSSERD10701.1;ae=false;de=true;minCov=1;pc=1
14	GeMoMa	CDS	7529026	7529150	.	+	1	ID=cds-326497;Parent=PASSSERD10701.1;ae=true;de=false;minCov=0;pc=0.544
14	GeMoMa	CDS	7529399	7529588	.	+	2	ID=cds-326498;Parent=PASSSERD10701.1;ae=false;de=true;minCov=0;pc=0.1053
14	GeMoMa	CDS	7529843	7529978	.	+	1	ID=cds-326499;Parent=PASSSERD10701.1;ae=true;de=true;minCov=1;pc=1
14	GeMoMa	CDS	7530063	7530159	.	+	0	ID=cds-326500;Parent=PASSSERD10701.1;ae=true;de=true;minCov=1;pc=1
14	GeMoMa	CDS	7530246	7530332	.	+	2	ID=cds-326501;Parent=PASSSERD10701.1;ae=true;de=false;minCov=0;pc=0.3793
14	GeMoMa	CDS	7530422	7530561	.	+	2	ID=cds-326502;Parent=PASSSERD10701.1;ae=false;minCov=0;pc=0.2214
14	GAF	gene	7534091	7539872	.	-	.	ID=PASSSERD10702;combinedEvidence=4;complete=1;maxEvidence=4;maxTie=1.0;transcripts=1
14	GeMoMa	mRNA	7534091	7539872	785	-	.	ID=PASSSERD10702.1;Parent=PASSSERD10702;aa=157;alternative="montanus_gene-TMEM159,onychos_gene-LDAF1,pyrgi_gene-LDAF1";avgCov=2603.1677;bestScore=785;ce=4;evidence=4;iAA=1;lpm=157;maxGap=0;maxScore=785;minCov=1335;minSplitReads=2459;nps=0;oldID=passerold_transcript:ENSPDOT00000001709_R0;pAA=1;prediction=0;raa=157;rce=4;ref-gene=passerold_gene:ENSPDOG00000001267;start=M;stop=*;sumWeight=3.6;tae=1;tde=1;tie=1;tpc=1
14	GeMoMa	exon	7534091	7535076	.	-	.	ID=nbis-exon-360294;Parent=PASSSERD10702.1;de=true;minCov=1335;pc=1
14	GeMoMa	exon	7536202	7536340	.	-	.	ID=nbis-exon-360295;Parent=PASSSERD10702.1;de=true;minCov=1335;pc=1
14	GeMoMa	exon	7536729	7536897	.	-	.	ID=nbis-exon-360296;Parent=PASSSERD10702.1;de=true;minCov=1335;pc=1
14	GeMoMa	exon	7537777	7537911	.	-	.	ID=nbis-exon-360297;Parent=PASSSERD10702.1;de=true;minCov=1335;pc=1
14	GeMoMa	exon	7539165	7539872	.	-	.	ID=nbis-exon-360298;Parent=PASSSERD10702.1;de=true;minCov=1335;pc=1
14	GeMoMa	CDS	7534986	7535076	.	-	1	ID=cds-326506;Parent=PASSSERD10702.1;ae=true;minCov=2739;pc=1
14	GeMoMa	CDS	7536202	7536340	.	-	2	ID=cds-326505;Parent=PASSSERD10702.1;ae=true;de=true;minCov=2502;pc=1
14	GeMoMa	CDS	7536729	7536897	.	-	0	ID=cds-326504;Parent=PASSSERD10702.1;ae=true;de=true;minCov=2300;pc=1
14	GeMoMa	CDS	7537777	7537848	.	-	0	ID=cds-326503;Parent=PASSSERD10702.1;de=true;minCov=1335;pc=1
14	AnnotationFinalizer_	five_prime_UTR	7537849	7537911	.	-	.	ID=five_prime_utr-43104;Parent=PASSSERD10702.1
14	AnnotationFinalizer_	five_prime_UTR	7539165	7539872	.	-	.	ID=five_prime_utr-43103;Parent=PASSSERD10702.1
14	AnnotationFinalizer_	three_prime_UTR	7534091	7534985	.	-	.	ID=three_prime_utr-34824;Parent=PASSSERD10702.1
14	GAF	gene	7534091	7603410	.	+	.	ID=PASSSERD10703;combinedEvidence=2;complete=2;maxEvidence=1;maxTie=1.0;transcripts=2
14	GeMoMa	mRNA	7534091	7603410	21372	+	.	ID=PASSSERD10703.1;Parent=PASSSERD10703;aa=4247;avgCov=6.2097;bestScore=21372;ce=63;evidence=1;iAA=0.9665;lpm=327;maxGap=16;maxScore=22164;minCov=0;minSplitReads=0;nps=0;oldID=onychos_rna-XM_041401588.1_R0;pAA=0.9752;prediction=0;raa=4267;rce=62;ref-gene=onychos_gene-DNAH3;start=M;stop=*;sumWeight=1.0;tae=0.8871;tde=0.871;tie=0.8548;tpc=0.9101
14	GeMoMa	exon	7534091	7538323	.	+	.	ID=nbis-exon-360299;Parent=PASSSERD10703.1;de=false;minCov=20;pc=1
14	GeMoMa	exon	7538370	7538758	.	+	.	ID=nbis-exon-360300;Parent=PASSSERD10703.1;de=false;minCov=20;pc=1
14	GeMoMa	exon	7541998	7542106	.	+	.	ID=nbis-exon-360301;Parent=PASSSERD10703.1;de=false;minCov=20;pc=1
14	GeMoMa	exon	7543601	7543708	.	+	.	ID=nbis-exon-360302;Parent=PASSSERD10703.1;de=false;minCov=20;pc=1
14	GeMoMa	exon	7544439	7544643	.	+	.	ID=nbis-exon-360303;Parent=PASSSERD10703.1;de=false;minCov=20;pc=1
14	GeMoMa	exon	7545004	7545037	.	+	.	ID=nbis-exon-360304;Parent=PASSSERD10703.1;de=false;minCov=20;pc=1
14	GeMoMa	exon	7545536	7545716	.	+	.	ID=nbis-exon-360305;Parent=PASSSERD10703.1;de=false;minCov=20;pc=1
14	GeMoMa	exon	7546215	7546404	.	+	.	ID=nbis-exon-360306;Parent=PASSSERD10703.1;de=false;minCov=20;pc=1
14	GeMoMa	exon	7546893	7547088	.	+	.	ID=nbis-exon-360307;Parent=PASSSERD10703.1;de=false;minCov=20;pc=1
14	GeMoMa	exon	7547986	7548111	.	+	.	ID=nbis-exon-360308;Parent=PASSSERD10703.1;de=false;minCov=20;pc=1
14	GeMoMa	exon	7548864	7549059	.	+	.	ID=nbis-exon-360309;Parent=PASSSERD10703.1;de=false;minCov=20;pc=1
14	GeMoMa	exon	7550305	7550484	.	+	.	ID=nbis-exon-360310;Parent=PASSSERD10703.1;de=false;minCov=20;pc=1
14	GeMoMa	exon	7550801	7550937	.	+	.	ID=nbis-exon-360311;Parent=PASSSERD10703.1;de=false;minCov=20;pc=1
14	GeMoMa	exon	7551095	7551200	.	+	.	ID=nbis-exon-360312;Parent=PASSSERD10703.1;de=false;minCov=20;pc=1
14	GeMoMa	exon	7551763	7551941	.	+	.	ID=nbis-exon-360313;Parent=PASSSERD10703.1;de=false;minCov=20;pc=1
14	GeMoMa	exon	7552211	7552395	.	+	.	ID=nbis-exon-360314;Parent=PASSSERD10703.1;de=false;minCov=20;pc=1
14	GeMoMa	exon	7553705	7553828	.	+	.	ID=nbis-exon-360315;Parent=PASSSERD10703.1;de=false;minCov=20;pc=1
14	GeMoMa	exon	7554378	7554534	.	+	.	ID=nbis-exon-360316;Parent=PASSSERD10703.1;de=false;minCov=20;pc=1
14	GeMoMa	exon	7556284	7556428	.	+	.	ID=nbis-exon-360317;Parent=PASSSERD10703.1;de=false;minCov=20;pc=1
14	GeMoMa	exon	7556706	7556917	.	+	.	ID=nbis-exon-360318;Parent=PASSSERD10703.1;de=false;minCov=20;pc=1
14	GeMoMa	exon	7557173	7557264	.	+	.	ID=nbis-exon-360319;Parent=PASSSERD10703.1;de=false;minCov=20;pc=1
14	GeMoMa	exon	7557690	7557804	.	+	.	ID=nbis-exon-360320;Parent=PASSSERD10703.1;de=false;minCov=20;pc=1
14	GeMoMa	exon	7558295	7558411	.	+	.	ID=nbis-exon-360321;Parent=PASSSERD10703.1;de=false;minCov=20;pc=1
14	GeMoMa	exon	7558590	7558769	.	+	.	ID=nbis-exon-360322;Parent=PASSSERD10703.1;de=false;minCov=20;pc=1
14	GeMoMa	exon	7559853	7559989	.	+	.	ID=nbis-exon-360323;Parent=PASSSERD10703.1;de=false;minCov=20;pc=1
14	GeMoMa	exon	7560625	7560826	.	+	.	ID=nbis-exon-360324;Parent=PASSSERD10703.1;de=false;minCov=20;pc=1
14	GeMoMa	exon	7561391	7561483	.	+	.	ID=nbis-exon-360325;Parent=PASSSERD10703.1;de=false;minCov=20;pc=1
14	GeMoMa	exon	7561785	7561895	.	+	.	ID=nbis-exon-360326;Parent=PASSSERD10703.1;de=false;minCov=20;pc=1
14	GeMoMa	exon	7563534	7563648	.	+	.	ID=nbis-exon-360327;Parent=PASSSERD10703.1;de=false;minCov=20;pc=1
14	GeMoMa	exon	7564043	7564241	.	+	.	ID=nbis-exon-360328;Parent=PASSSERD10703.1;de=false;minCov=20;pc=1
14	GeMoMa	exon	7565237	7565345	.	+	.	ID=nbis-exon-360329;Parent=PASSSERD10703.1;de=false;minCov=20;pc=1
14	GeMoMa	exon	7565676	7565789	.	+	.	ID=nbis-exon-360330;Parent=PASSSERD10703.1;de=false;minCov=20;pc=1
14	GeMoMa	exon	7566887	7567063	.	+	.	ID=nbis-exon-360331;Parent=PASSSERD10703.1;de=false;minCov=20;pc=1
14	GeMoMa	exon	7568083	7568174	.	+	.	ID=nbis-exon-360332;Parent=PASSSERD10703.1;de=false;minCov=20;pc=1
14	GeMoMa	exon	7568567	7568786	.	+	.	ID=nbis-exon-360333;Parent=PASSSERD10703.1;de=false;minCov=20;pc=1
14	GeMoMa	exon	7569584	7569718	.	+	.	ID=nbis-exon-360334;Parent=PASSSERD10703.1;de=false;minCov=20;pc=1
14	GeMoMa	exon	7570890	7571001	.	+	.	ID=nbis-exon-360335;Parent=PASSSERD10703.1;de=false;minCov=20;pc=1
14	GeMoMa	exon	7571545	7571786	.	+	.	ID=nbis-exon-360336;Parent=PASSSERD10703.1;de=false;minCov=20;pc=1
14	GeMoMa	exon	7572393	7572493	.	+	.	ID=nbis-exon-360337;Parent=PASSSERD10703.1;de=false;minCov=20;pc=1
14	GeMoMa	exon	7572572	7572677	.	+	.	ID=nbis-exon-360338;Parent=PASSSERD10703.1;de=false;minCov=20;pc=1
14	GeMoMa	exon	7573715	7573844	.	+	.	ID=nbis-exon-360339;Parent=PASSSERD10703.1;de=false;minCov=20;pc=1
14	GeMoMa	exon	7574327	7574563	.	+	.	ID=nbis-exon-360340;Parent=PASSSERD10703.1;de=false;minCov=20;pc=1
14	GeMoMa	exon	7574937	7575040	.	+	.	ID=nbis-exon-360341;Parent=PASSSERD10703.1;de=false;minCov=20;pc=1
14	GeMoMa	exon	7576006	7576300	.	+	.	ID=nbis-exon-360342;Parent=PASSSERD10703.1;de=false;minCov=20;pc=1
14	GeMoMa	exon	7576788	7576967	.	+	.	ID=nbis-exon-360343;Parent=PASSSERD10703.1;de=false;minCov=20;pc=1
14	GeMoMa	exon	7577965	7578088	.	+	.	ID=nbis-exon-360344;Parent=PASSSERD10703.1;de=false;minCov=20;pc=1
14	GeMoMa	exon	7578170	7578326	.	+	.	ID=nbis-exon-360345;Parent=PASSSERD10703.1;de=false;minCov=20;pc=1
14	GeMoMa	exon	7578773	7578916	.	+	.	ID=nbis-exon-360346;Parent=PASSSERD10703.1;de=false;minCov=20;pc=1
14	GeMoMa	exon	7579457	7580123	.	+	.	ID=nbis-exon-360347;Parent=PASSSERD10703.1;de=false;minCov=20;pc=1
14	GeMoMa	exon	7580224	7580389	.	+	.	ID=nbis-exon-360348;Parent=PASSSERD10703.1;de=false;minCov=20;pc=1
14	GeMoMa	exon	7580720	7580936	.	+	.	ID=nbis-exon-360349;Parent=PASSSERD10703.1;de=false;minCov=20;pc=1
14	GeMoMa	exon	7581748	7581930	.	+	.	ID=nbis-exon-360350;Parent=PASSSERD10703.1;de=false;minCov=20;pc=1
14	GeMoMa	exon	7582827	7583025	.	+	.	ID=nbis-exon-360351;Parent=PASSSERD10703.1;de=false;minCov=20;pc=1
14	GeMoMa	exon	7583883	7586024	.	+	.	ID=nbis-exon-360352;Parent=PASSSERD10703.1;de=false;minCov=20;pc=1
14	GeMoMa	exon	7586999	7587224	.	+	.	ID=nbis-exon-360353;Parent=PASSSERD10703.1;de=false;minCov=20;pc=1
14	GeMoMa	exon	7587579	7587823	.	+	.	ID=nbis-exon-360354;Parent=PASSSERD10703.1;de=false;minCov=20;pc=1
14	GeMoMa	exon	7589158	7589274	.	+	.	ID=nbis-exon-360355;Parent=PASSSERD10703.1;de=false;minCov=20;pc=1
14	GeMoMa	exon	7590051	7590205	.	+	.	ID=nbis-exon-360356;Parent=PASSSERD10703.1;de=false;minCov=20;pc=1
14	GeMoMa	exon	7590951	7591118	.	+	.	ID=nbis-exon-360357;Parent=PASSSERD10703.1;de=false;minCov=20;pc=1
14	GeMoMa	exon	7591933	7592075	.	+	.	ID=nbis-exon-360358;Parent=PASSSERD10703.1;de=false;minCov=20;pc=1
14	GeMoMa	exon	7592641	7592845	.	+	.	ID=nbis-exon-360359;Parent=PASSSERD10703.1;de=false;minCov=20;pc=1
14	GeMoMa	exon	7593936	7594073	.	+	.	ID=nbis-exon-360360;Parent=PASSSERD10703.1;de=false;minCov=20;pc=1
14	GeMoMa	exon	7594240	7603410	.	+	.	ID=nbis-exon-360361;Parent=PASSSERD10703.1;de=false;minCov=20;pc=1
14	GeMoMa	CDS	7538207	7538323	.	+	0	ID=cds-326507;Parent=PASSSERD10703.1;de=false;minCov=20;pc=1
14	GeMoMa	CDS	7538370	7538758	.	+	0	ID=cds-326508;Parent=PASSSERD10703.1;ae=false;de=true;minCov=0;pc=0.946
14	GeMoMa	CDS	7541998	7542106	.	+	1	ID=cds-326509;Parent=PASSSERD10703.1;ae=true;de=true;minCov=15;pc=1
14	GeMoMa	CDS	7543601	7543708	.	+	0	ID=cds-326510;Parent=PASSSERD10703.1;ae=true;de=true;minCov=14;pc=1
14	GeMoMa	CDS	7544439	7544643	.	+	0	ID=cds-326511;Parent=PASSSERD10703.1;ae=true;de=true;minCov=7;pc=1
14	GeMoMa	CDS	7545004	7545037	.	+	2	ID=cds-326512;Parent=PASSSERD10703.1;ae=true;de=true;minCov=7;pc=1
14	GeMoMa	CDS	7545536	7545716	.	+	1	ID=cds-326513;Parent=PASSSERD10703.1;ae=true;de=true;minCov=3;pc=1
14	GeMoMa	CDS	7546215	7546404	.	+	0	ID=cds-326514;Parent=PASSSERD10703.1;ae=true;de=true;minCov=9;pc=1
14	GeMoMa	CDS	7546893	7547088	.	+	2	ID=cds-326515;Parent=PASSSERD10703.1;ae=true;de=true;minCov=4;pc=1
14	GeMoMa	CDS	7547986	7548111	.	+	1	ID=cds-326516;Parent=PASSSERD10703.1;ae=true;de=false;minCov=0;pc=0.9444
14	GeMoMa	CDS	7548864	7549059	.	+	1	ID=cds-326517;Parent=PASSSERD10703.1;ae=true;de=true;minCov=1;pc=1
14	GeMoMa	CDS	7550305	7550484	.	+	0	ID=cds-326518;Parent=PASSSERD10703.1;ae=true;de=false;minCov=0;pc=0.6944
14	GeMoMa	CDS	7550801	7550937	.	+	0	ID=cds-326519;Parent=PASSSERD10703.1;ae=false;de=true;minCov=0;pc=0.2774
14	GeMoMa	CDS	7551095	7551200	.	+	1	ID=cds-326520;Parent=PASSSERD10703.1;ae=true;de=true;minCov=1;pc=1
14	GeMoMa	CDS	7551763	7551941	.	+	0	ID=cds-326521;Parent=PASSSERD10703.1;ae=true;de=true;minCov=1;pc=1
14	GeMoMa	CDS	7552211	7552395	.	+	1	ID=cds-326522;Parent=PASSSERD10703.1;ae=true;de=true;minCov=1;pc=1
14	GeMoMa	CDS	7553705	7553828	.	+	2	ID=cds-326523;Parent=PASSSERD10703.1;ae=true;de=true;minCov=3;pc=1
14	GeMoMa	CDS	7554378	7554534	.	+	1	ID=cds-326524;Parent=PASSSERD10703.1;ae=true;de=true;minCov=3;pc=1
14	GeMoMa	CDS	7556284	7556428	.	+	0	ID=cds-326525;Parent=PASSSERD10703.1;ae=true;de=true;minCov=1;pc=1
14	GeMoMa	CDS	7556706	7556917	.	+	2	ID=cds-326526;Parent=PASSSERD10703.1;ae=true;de=true;minCov=2;pc=1
14	GeMoMa	CDS	7557173	7557264	.	+	0	ID=cds-326527;Parent=PASSSERD10703.1;ae=false;de=false;minCov=0;pc=0
14	GeMoMa	CDS	7557690	7557804	.	+	1	ID=cds-326528;Parent=PASSSERD10703.1;ae=true;de=true;minCov=0;pc=0.7391
14	GeMoMa	CDS	7558295	7558411	.	+	0	ID=cds-326529;Parent=PASSSERD10703.1;ae=true;de=true;minCov=2;pc=1
14	GeMoMa	CDS	7558590	7558769	.	+	0	ID=cds-326530;Parent=PASSSERD10703.1;ae=true;de=true;minCov=3;pc=1
14	GeMoMa	CDS	7559853	7559989	.	+	0	ID=cds-326531;Parent=PASSSERD10703.1;ae=true;de=true;minCov=1;pc=1
14	GeMoMa	CDS	7560625	7560826	.	+	1	ID=cds-326532;Parent=PASSSERD10703.1;ae=true;de=true;minCov=1;pc=1
14	GeMoMa	CDS	7561391	7561483	.	+	0	ID=cds-326533;Parent=PASSSERD10703.1;ae=true;de=true;minCov=4;pc=1
14	GeMoMa	CDS	7561785	7561895	.	+	0	ID=cds-326534;Parent=PASSSERD10703.1;ae=true;de=true;minCov=2;pc=1
14	GeMoMa	CDS	7563534	7563648	.	+	0	ID=cds-326535;Parent=PASSSERD10703.1;ae=true;de=false;minCov=1;pc=1
14	GeMoMa	CDS	7564043	7564241	.	+	2	ID=cds-326536;Parent=PASSSERD10703.1;ae=false;de=false;minCov=0;pc=0
14	GeMoMa	CDS	7565237	7565345	.	+	1	ID=cds-326537;Parent=PASSSERD10703.1;ae=false;de=true;minCov=0;pc=0.4862
14	GeMoMa	CDS	7565676	7565789	.	+	0	ID=cds-326538;Parent=PASSSERD10703.1;ae=true;de=true;minCov=2;pc=1
14	GeMoMa	CDS	7566887	7567063	.	+	0	ID=cds-326539;Parent=PASSSERD10703.1;ae=true;de=true;minCov=2;pc=1
14	GeMoMa	CDS	7568083	7568174	.	+	0	ID=cds-326540;Parent=PASSSERD10703.1;ae=true;de=true;minCov=6;pc=1
14	GeMoMa	CDS	7568567	7568786	.	+	1	ID=cds-326541;Parent=PASSSERD10703.1;ae=true;de=false;minCov=0;pc=0.4455
14	GeMoMa	CDS	7569584	7569718	.	+	0	ID=cds-326542;Parent=PASSSERD10703.1;ae=false;de=true;minCov=0;pc=0.8963
14	GeMoMa	CDS	7570890	7571001	.	+	0	ID=cds-326543;Parent=PASSSERD10703.1;ae=true;de=true;minCov=1;pc=1
14	GeMoMa	CDS	7571545	7571786	.	+	2	ID=cds-326544;Parent=PASSSERD10703.1;ae=true;de=true;minCov=2;pc=1
14	GeMoMa	CDS	7572393	7572493	.	+	0	ID=cds-326545;Parent=PASSSERD10703.1;ae=true;de=true;minCov=1;pc=1
14	GeMoMa	CDS	7572572	7572677	.	+	1	ID=cds-326546;Parent=PASSSERD10703.1;ae=true;de=true;minCov=1;pc=1
14	GeMoMa	CDS	7573715	7573844	.	+	0	ID=cds-326547;Parent=PASSSERD10703.1;ae=true;de=true;minCov=0;pc=0.9154
14	GeMoMa	CDS	7574327	7574563	.	+	2	ID=cds-326548;Parent=PASSSERD10703.1;ae=true;de=true;minCov=1;pc=1
14	GeMoMa	CDS	7574937	7575040	.	+	2	ID=cds-326549;Parent=PASSSERD10703.1;ae=true;de=true;minCov=3;pc=1
14	GeMoMa	CDS	7576006	7576300	.	+	0	ID=cds-326550;Parent=PASSSERD10703.1;ae=true;de=true;minCov=2;pc=1
14	GeMoMa	CDS	7576788	7576967	.	+	2	ID=cds-326551;Parent=PASSSERD10703.1;ae=true;de=true;minCov=5;pc=1
14	GeMoMa	CDS	7577965	7578088	.	+	2	ID=cds-326552;Parent=PASSSERD10703.1;ae=true;de=true;minCov=3;pc=1
14	GeMoMa	CDS	7578170	7578326	.	+	1	ID=cds-326553;Parent=PASSSERD10703.1;ae=true;de=true;minCov=0;pc=0.879
14	GeMoMa	CDS	7578773	7578916	.	+	0	ID=cds-326554;Parent=PASSSERD10703.1;ae=true;de=true;minCov=4;pc=1
14	GeMoMa	CDS	7579457	7580123	.	+	0	ID=cds-326555;Parent=PASSSERD10703.1;ae=true;de=true;minCov=1;pc=1
14	GeMoMa	CDS	7580224	7580389	.	+	2	ID=cds-326556;Parent=PASSSERD10703.1;ae=true;de=true;minCov=5;pc=1
14	GeMoMa	CDS	7580720	7580936	.	+	1	ID=cds-326557;Parent=PASSSERD10703.1;ae=true;de=true;minCov=1;pc=1
14	GeMoMa	CDS	7581748	7581930	.	+	0	ID=cds-326558;Parent=PASSSERD10703.1;ae=true;de=false;minCov=0;pc=0.6503
14	GeMoMa	CDS	7582827	7583025	.	+	0	ID=cds-326559;Parent=PASSSERD10703.1;ae=false;de=true;minCov=2;pc=1
14	GeMoMa	CDS	7583883	7586024	.	+	2	ID=cds-326560;Parent=PASSSERD10703.1;ae=true;de=true;minCov=0;pc=0.8338
14	GeMoMa	CDS	7586999	7587224	.	+	2	ID=cds-326561;Parent=PASSSERD10703.1;ae=true;de=true;minCov=5;pc=1
14	GeMoMa	CDS	7587579	7587823	.	+	1	ID=cds-326562;Parent=PASSSERD10703.1;ae=true;de=true;minCov=3;pc=1
14	GeMoMa	CDS	7589158	7589274	.	+	2	ID=cds-326563;Parent=PASSSERD10703.1;ae=true;de=true;minCov=8;pc=1
14	GeMoMa	CDS	7590051	7590205	.	+	2	ID=cds-326564;Parent=PASSSERD10703.1;ae=true;de=true;minCov=3;pc=1
14	GeMoMa	CDS	7590951	7591118	.	+	0	ID=cds-326565;Parent=PASSSERD10703.1;ae=true;de=true;minCov=4;pc=1
14	GeMoMa	CDS	7591933	7592075	.	+	0	ID=cds-326566;Parent=PASSSERD10703.1;ae=true;de=true;minCov=5;pc=1
14	GeMoMa	CDS	7592641	7592845	.	+	1	ID=cds-326567;Parent=PASSSERD10703.1;ae=true;de=true;minCov=4;pc=1
14	GeMoMa	CDS	7593936	7594073	.	+	0	ID=cds-326568;Parent=PASSSERD10703.1;ae=true;de=true;minCov=7;pc=1
14	GeMoMa	CDS	7594240	7594593	.	+	0	ID=cds-326569;Parent=PASSSERD10703.1;ae=true;minCov=18;pc=1
14	AnnotationFinalizer_	five_prime_UTR	7534091	7538206	.	+	.	ID=five_prime_utr-43105;Parent=PASSSERD10703.1
14	AnnotationFinalizer_	three_prime_UTR	7594594	7603410	.	+	.	ID=three_prime_utr-34825;Parent=PASSSERD10703.1
14	GeMoMa	mRNA	7582736	7603410	3617	+	.	ID=PASSSERD10703.2;Parent=PASSSERD10703;aa=682;avgCov=12.545;bestScore=3617;ce=10;evidence=1;iAA=1;lpm=682;maxGap=0;maxScore=3617;minCov=3;minSplitReads=4;nps=0;oldID=passerold_transcript:ENSPDOT00000001795_R0;pAA=1;prediction=0;raa=682;rce=10;ref-gene=passerold_gene:ENSPDOG00000001308;start=M;stop=*;sumWeight=0.8;tae=1;tde=1;tie=1;tpc=1
14	GeMoMa	exon	7582736	7583025	.	+	.	ID=nbis-exon-360362;Parent=PASSSERD10703.2;de=true;minCov=5;pc=1
14	GeMoMa	exon	7585560	7586024	.	+	.	ID=nbis-exon-360363;Parent=PASSSERD10703.2;de=true;minCov=5;pc=1
14	GeMoMa	exon	7586999	7587224	.	+	.	ID=nbis-exon-360364;Parent=PASSSERD10703.2;de=true;minCov=5;pc=1
14	GeMoMa	exon	7587579	7587823	.	+	.	ID=nbis-exon-360365;Parent=PASSSERD10703.2;de=true;minCov=5;pc=1
14	GeMoMa	exon	7589158	7589274	.	+	.	ID=nbis-exon-360366;Parent=PASSSERD10703.2;de=true;minCov=5;pc=1
14	GeMoMa	exon	7590051	7590205	.	+	.	ID=nbis-exon-360367;Parent=PASSSERD10703.2;de=true;minCov=5;pc=1
14	GeMoMa	exon	7590951	7591118	.	+	.	ID=nbis-exon-360368;Parent=PASSSERD10703.2;de=true;minCov=5;pc=1
14	GeMoMa	exon	7591933	7592075	.	+	.	ID=nbis-exon-360369;Parent=PASSSERD10703.2;de=true;minCov=5;pc=1
14	GeMoMa	exon	7592641	7592845	.	+	.	ID=nbis-exon-360370;Parent=PASSSERD10703.2;de=true;minCov=5;pc=1
14	GeMoMa	exon	7593936	7594073	.	+	.	ID=nbis-exon-360371;Parent=PASSSERD10703.2;de=true;minCov=5;pc=1
14	GeMoMa	exon	7594240	7603410	.	+	.	ID=nbis-exon-360372;Parent=PASSSERD10703.2;de=true;minCov=5;pc=1
14	GeMoMa	CDS	7585730	7586024	.	+	0	ID=cds-326570;Parent=PASSSERD10703.2;de=true;minCov=5;pc=1
14	GeMoMa	CDS	7586999	7587224	.	+	2	ID=cds-326571;Parent=PASSSERD10703.2;ae=true;de=true;minCov=5;pc=1
14	GeMoMa	CDS	7587579	7587823	.	+	1	ID=cds-326572;Parent=PASSSERD10703.2;ae=true;de=true;minCov=3;pc=1
14	GeMoMa	CDS	7589158	7589274	.	+	2	ID=cds-326573;Parent=PASSSERD10703.2;ae=true;de=true;minCov=8;pc=1
14	GeMoMa	CDS	7590051	7590205	.	+	2	ID=cds-326574;Parent=PASSSERD10703.2;ae=true;de=true;minCov=3;pc=1
14	GeMoMa	CDS	7590951	7591118	.	+	0	ID=cds-326575;Parent=PASSSERD10703.2;ae=true;de=true;minCov=4;pc=1
14	GeMoMa	CDS	7591933	7592075	.	+	0	ID=cds-326576;Parent=PASSSERD10703.2;ae=true;de=true;minCov=5;pc=1
14	GeMoMa	CDS	7592641	7592845	.	+	1	ID=cds-326577;Parent=PASSSERD10703.2;ae=true;de=true;minCov=4;pc=1
14	GeMoMa	CDS	7593936	7594073	.	+	0	ID=cds-326578;Parent=PASSSERD10703.2;ae=true;de=true;minCov=7;pc=1
14	GeMoMa	CDS	7594240	7594593	.	+	0	ID=cds-326579;Parent=PASSSERD10703.2;ae=true;minCov=18;pc=1
14	AnnotationFinalizer_	five_prime_UTR	7582736	7583025	.	+	.	ID=five_prime_utr-43106;Parent=PASSSERD10703.2
14	AnnotationFinalizer_	five_prime_UTR	7585560	7585729	.	+	.	ID=five_prime_utr-43107;Parent=PASSSERD10703.2
14	AnnotationFinalizer_	three_prime_UTR	7594594	7603410	.	+	.	ID=three_prime_utr-34826;Parent=PASSSERD10703.2
14	GAF	gene	7594145	7606920	.	-	.	ID=PASSSERD10705;combinedEvidence=4;complete=1;maxEvidence=4;maxTie=1.0;transcripts=1
14	GeMoMa	mRNA	7594145	7606920	643	-	.	ID=PASSSERD10705.1;Parent=PASSSERD10705;aa=123;alternative="montanus_gene-LYRM1,onychos_gene-LYRM1,pyrgi_gene-LYRM1";avgCov=4265.4715;bestScore=643;ce=3;evidence=4;iAA=1;lpm=123;maxGap=0;maxScore=643;minCov=349;minSplitReads=5360;nps=0;oldID=passerold_transcript:ENSPDOT00000001803_R0;pAA=1;prediction=0;raa=123;rce=3;ref-gene=passerold_gene:ENSPDOG00000001317;start=M;stop=*;sumWeight=3.6;tae=1;tde=1;tie=1;tpc=1
14	GeMoMa	exon	7594145	7601678	.	-	.	ID=nbis-exon-360385;Parent=PASSSERD10705.1;de=true;minCov=349;pc=1
14	GeMoMa	exon	7603311	7603403	.	-	.	ID=nbis-exon-360386;Parent=PASSSERD10705.1;de=true;minCov=349;pc=1
14	GeMoMa	exon	7604402	7606920	.	-	.	ID=nbis-exon-360387;Parent=PASSSERD10705.1;de=true;minCov=349;pc=1
14	GeMoMa	CDS	7601562	7601678	.	-	0	ID=cds-326592;Parent=PASSSERD10705.1;ae=true;minCov=3631;pc=1
14	GeMoMa	CDS	7603311	7603403	.	-	0	ID=cds-326591;Parent=PASSSERD10705.1;ae=true;de=true;minCov=5377;pc=1
14	GeMoMa	CDS	7604402	7604560	.	-	0	ID=cds-326590;Parent=PASSSERD10705.1;de=true;minCov=349;pc=1
14	AnnotationFinalizer_	five_prime_UTR	7604561	7606920	.	-	.	ID=five_prime_utr-43111;Parent=PASSSERD10705.1
14	AnnotationFinalizer_	three_prime_UTR	7594145	7601561	.	-	.	ID=three_prime_utr-34828;Parent=PASSSERD10705.1
14	GAF	gene	7594145	7676333	.	-	.	ID=PASSSERD10704;combinedEvidence=1;complete=1;maxEvidence=1;maxTie=0.2222;transcripts=1
14	GeMoMa	mRNA	7594145	7676333	820	-	.	ID=PASSSERD10704.1;Parent=PASSSERD10704;aa=387;avgCov=711.1146;bestScore=1510;ce=10;evidence=1;iAA=0.5021;lpm=74;maxGap=50;maxScore=2381;minCov=0;minSplitReads=0;nps=0;oldID=onychos_rna-XM_041401488.1_R2;pAA=0.656;prediction=2;raa=448;rce=10;ref-gene=onychos_gene-LOC121334388;start=M;stop=*;sumWeight=1.0;tae=0.2222;tde=0.2222;tie=0.2222;tpc=0.919
14	GeMoMa	exon	7594145	7597936	.	-	.	ID=nbis-exon-360373;Parent=PASSSERD10704.1;de=true;minCov=1198;pc=1
14	GeMoMa	exon	7601400	7601447	.	-	.	ID=nbis-exon-360374;Parent=PASSSERD10704.1;de=true;minCov=1198;pc=1
14	GeMoMa	exon	7614780	7614875	.	-	.	ID=nbis-exon-360375;Parent=PASSSERD10704.1;de=true;minCov=1198;pc=1
14	GeMoMa	exon	7628438	7628588	.	-	.	ID=nbis-exon-360376;Parent=PASSSERD10704.1;de=true;minCov=1198;pc=1
14	GeMoMa	exon	7639770	7639820	.	-	.	ID=nbis-exon-360377;Parent=PASSSERD10704.1;de=true;minCov=1198;pc=1
14	GeMoMa	exon	7651144	7651261	.	-	.	ID=nbis-exon-360378;Parent=PASSSERD10704.1;de=true;minCov=1198;pc=1
14	GeMoMa	exon	7655415	7655450	.	-	.	ID=nbis-exon-360379;Parent=PASSSERD10704.1;de=true;minCov=1198;pc=1
14	GeMoMa	exon	7667424	7667570	.	-	.	ID=nbis-exon-360380;Parent=PASSSERD10704.1;de=true;minCov=1198;pc=1
14	GeMoMa	exon	7668022	7668232	.	-	.	ID=nbis-exon-360381;Parent=PASSSERD10704.1;de=true;minCov=1198;pc=1
14	GeMoMa	exon	7669378	7669643	.	-	.	ID=nbis-exon-360382;Parent=PASSSERD10704.1;de=true;minCov=1198;pc=1
14	GeMoMa	exon	7671866	7671945	.	-	.	ID=nbis-exon-360383;Parent=PASSSERD10704.1;de=true;minCov=1198;pc=1
14	GeMoMa	exon	7675801	7676333	.	-	.	ID=nbis-exon-360384;Parent=PASSSERD10704.1;de=true;minCov=1198;pc=1
14	GeMoMa	CDS	7597835	7597936	.	-	0	ID=cds-326589;Parent=PASSSERD10704.1;ae=false;minCov=1;pc=1
14	GeMoMa	CDS	7601400	7601447	.	-	0	ID=cds-326588;Parent=PASSSERD10704.1;ae=false;de=false;minCov=1841;pc=1
14	GeMoMa	CDS	7614780	7614875	.	-	0	ID=cds-326587;Parent=PASSSERD10704.1;ae=false;de=false;minCov=0;pc=0.0208
14	GeMoMa	CDS	7628438	7628588	.	-	1	ID=cds-326586;Parent=PASSSERD10704.1;ae=false;de=false;minCov=12;pc=1
14	GeMoMa	CDS	7639770	7639820	.	-	1	ID=cds-326585;Parent=PASSSERD10704.1;ae=false;de=false;minCov=13;pc=1
14	GeMoMa	CDS	7651144	7651261	.	-	2	ID=cds-326584;Parent=PASSSERD10704.1;ae=false;de=false;minCov=1;pc=1
14	GeMoMa	CDS	7655415	7655450	.	-	2	ID=cds-326583;Parent=PASSSERD10704.1;ae=false;de=false;minCov=18;pc=1
14	GeMoMa	CDS	7667424	7667570	.	-	2	ID=cds-326582;Parent=PASSSERD10704.1;ae=true;de=false;minCov=334;pc=1
14	GeMoMa	CDS	7668022	7668232	.	-	0	ID=cds-326581;Parent=PASSSERD10704.1;ae=true;de=true;minCov=1068;pc=1
14	GeMoMa	CDS	7669378	7669578	.	-	0	ID=cds-326580;Parent=PASSSERD10704.1;de=true;minCov=1198;pc=1
14	AnnotationFinalizer_	five_prime_UTR	7669579	7669643	.	-	.	ID=five_prime_utr-43110;Parent=PASSSERD10704.1
14	AnnotationFinalizer_	five_prime_UTR	7671866	7671945	.	-	.	ID=five_prime_utr-43109;Parent=PASSSERD10704.1
14	AnnotationFinalizer_	five_prime_UTR	7675801	7676333	.	-	.	ID=five_prime_utr-43108;Parent=PASSSERD10704.1
14	AnnotationFinalizer_	three_prime_UTR	7594145	7597834	.	-	.	ID=three_prime_utr-34827;Parent=PASSSERD10704.1
14	GAF	gene	7612456	7633517	.	+	.	ID=PASSSERD10706;combinedEvidence=4;complete=1;maxEvidence=4;maxTie=1.0;transcripts=1
14	GeMoMa	mRNA	7612456	7633517	1613	+	.	ID=PASSSERD10706.1;Parent=PASSSERD10706;aa=305;alternative="montanus_gene-DCUN1D3,onychos_gene-DCUN1D3,pyrgi_gene-DCUN1D3";avgCov=223.1574;bestScore=1613;ce=2;evidence=4;iAA=1;lpm=305;maxGap=0;maxScore=1613;minCov=156;minSplitReads=259;nps=0;oldID=passerold_transcript:ENSPDOT00000001817_R0;pAA=1;prediction=0;raa=305;rce=2;ref-gene=passerold_gene:ENSPDOG00000001323;start=M;stop=*;sumWeight=3.6;tae=1;tde=1;tie=1;tpc=1
14	GeMoMa	exon	7612456	7612656	.	+	.	ID=nbis-exon-360388;Parent=PASSSERD10706.1;de=true;minCov=192;pc=1
14	GeMoMa	exon	7614011	7614160	.	+	.	ID=nbis-exon-360389;Parent=PASSSERD10706.1;de=true;minCov=192;pc=1
14	GeMoMa	exon	7616418	7616631	.	+	.	ID=nbis-exon-360390;Parent=PASSSERD10706.1;de=true;minCov=192;pc=1
14	GeMoMa	exon	7621559	7621621	.	+	.	ID=nbis-exon-360391;Parent=PASSSERD10706.1;de=true;minCov=192;pc=1
14	GeMoMa	exon	7622417	7622492	.	+	.	ID=nbis-exon-360392;Parent=PASSSERD10706.1;de=true;minCov=192;pc=1
14	GeMoMa	exon	7627168	7627700	.	+	.	ID=nbis-exon-360393;Parent=PASSSERD10706.1;de=true;minCov=192;pc=1
14	GeMoMa	exon	7629594	7633517	.	+	.	ID=nbis-exon-360394;Parent=PASSSERD10706.1;de=true;minCov=192;pc=1
14	GeMoMa	CDS	7627270	7627700	.	+	0	ID=cds-326593;Parent=PASSSERD10706.1;de=true;minCov=192;pc=1
14	GeMoMa	CDS	7629594	7630077	.	+	1	ID=cds-326594;Parent=PASSSERD10706.1;ae=true;minCov=156;pc=1
14	AnnotationFinalizer_	five_prime_UTR	7612456	7612656	.	+	.	ID=five_prime_utr-43112;Parent=PASSSERD10706.1
14	AnnotationFinalizer_	five_prime_UTR	7614011	7614160	.	+	.	ID=five_prime_utr-43113;Parent=PASSSERD10706.1
14	AnnotationFinalizer_	five_prime_UTR	7616418	7616631	.	+	.	ID=five_prime_utr-43114;Parent=PASSSERD10706.1
14	AnnotationFinalizer_	five_prime_UTR	7621559	7621621	.	+	.	ID=five_prime_utr-43115;Parent=PASSSERD10706.1
14	AnnotationFinalizer_	five_prime_UTR	7622417	7622492	.	+	.	ID=five_prime_utr-43116;Parent=PASSSERD10706.1
14	AnnotationFinalizer_	five_prime_UTR	7627168	7627269	.	+	.	ID=five_prime_utr-43117;Parent=PASSSERD10706.1
14	AnnotationFinalizer_	three_prime_UTR	7630078	7633517	.	+	.	ID=three_prime_utr-34829;Parent=PASSSERD10706.1
14	GAF	gene	7638012	7653154	.	-	.	ID=PASSSERD10707;combinedEvidence=3;complete=1;maxEvidence=3;maxTie=1.0;transcripts=1
14	GeMoMa	mRNA	7638012	7653154	4001	-	.	ID=PASSSERD10707.1;Parent=PASSSERD10707;aa=775;alternative="onychos_gene-REXO5,pyrgi_gene-REXO5";avgCov=328.7243;bestScore=4001;ce=19;evidence=3;iAA=0.9935;lpm=625;maxGap=0;maxScore=4035;minCov=1;minSplitReads=85;nps=0;oldID=montanus_rna-XM_039732493.1_R0;pAA=0.9974;prediction=0;raa=775;rce=19;ref-gene=montanus_gene-REXO5;start=M;stop=*;sumWeight=2.8;tae=1;tde=1;tie=1;tpc=1
14	GeMoMa	exon	7638012	7638958	.	-	.	ID=nbis-exon-360395;Parent=PASSSERD10707.1;de=true;minCov=1;pc=1
14	GeMoMa	exon	7640324	7640433	.	-	.	ID=nbis-exon-360396;Parent=PASSSERD10707.1;de=true;minCov=1;pc=1
14	GeMoMa	exon	7640990	7641183	.	-	.	ID=nbis-exon-360397;Parent=PASSSERD10707.1;de=true;minCov=1;pc=1
14	GeMoMa	exon	7641703	7641922	.	-	.	ID=nbis-exon-360398;Parent=PASSSERD10707.1;de=true;minCov=1;pc=1
14	GeMoMa	exon	7642418	7642510	.	-	.	ID=nbis-exon-360399;Parent=PASSSERD10707.1;de=true;minCov=1;pc=1
14	GeMoMa	exon	7643007	7643144	.	-	.	ID=nbis-exon-360400;Parent=PASSSERD10707.1;de=true;minCov=1;pc=1
14	GeMoMa	exon	7643270	7643380	.	-	.	ID=nbis-exon-360401;Parent=PASSSERD10707.1;de=true;minCov=1;pc=1
14	GeMoMa	exon	7643720	7643828	.	-	.	ID=nbis-exon-360402;Parent=PASSSERD10707.1;de=true;minCov=1;pc=1
14	GeMoMa	exon	7644131	7644267	.	-	.	ID=nbis-exon-360403;Parent=PASSSERD10707.1;de=true;minCov=1;pc=1
14	GeMoMa	exon	7644867	7644969	.	-	.	ID=nbis-exon-360404;Parent=PASSSERD10707.1;de=true;minCov=1;pc=1
14	GeMoMa	exon	7646024	7646118	.	-	.	ID=nbis-exon-360405;Parent=PASSSERD10707.1;de=true;minCov=1;pc=1
14	GeMoMa	exon	7646677	7646815	.	-	.	ID=nbis-exon-360406;Parent=PASSSERD10707.1;de=true;minCov=1;pc=1
14	GeMoMa	exon	7647560	7647675	.	-	.	ID=nbis-exon-360407;Parent=PASSSERD10707.1;de=true;minCov=1;pc=1
14	GeMoMa	exon	7648462	7648550	.	-	.	ID=nbis-exon-360408;Parent=PASSSERD10707.1;de=true;minCov=1;pc=1
14	GeMoMa	exon	7648683	7648832	.	-	.	ID=nbis-exon-360409;Parent=PASSSERD10707.1;de=true;minCov=1;pc=1
14	GeMoMa	exon	7649282	7649366	.	-	.	ID=nbis-exon-360410;Parent=PASSSERD10707.1;de=true;minCov=1;pc=1
14	GeMoMa	exon	7650244	7650370	.	-	.	ID=nbis-exon-360411;Parent=PASSSERD10707.1;de=true;minCov=1;pc=1
14	GeMoMa	exon	7651274	7651395	.	-	.	ID=nbis-exon-360412;Parent=PASSSERD10707.1;de=true;minCov=1;pc=1
14	GeMoMa	exon	7653032	7653154	.	-	.	ID=nbis-exon-360413;Parent=PASSSERD10707.1;de=true;minCov=1;pc=1
14	GeMoMa	CDS	7638889	7638958	.	-	1	ID=cds-326613;Parent=PASSSERD10707.1;ae=true;minCov=236;pc=1
14	GeMoMa	CDS	7640324	7640433	.	-	0	ID=cds-326612;Parent=PASSSERD10707.1;ae=true;de=true;minCov=471;pc=1
14	GeMoMa	CDS	7640990	7641183	.	-	2	ID=cds-326611;Parent=PASSSERD10707.1;ae=true;de=true;minCov=518;pc=1
14	GeMoMa	CDS	7641703	7641922	.	-	0	ID=cds-326610;Parent=PASSSERD10707.1;ae=true;de=true;minCov=416;pc=1
14	GeMoMa	CDS	7642418	7642510	.	-	0	ID=cds-326609;Parent=PASSSERD10707.1;ae=true;de=true;minCov=334;pc=1
14	GeMoMa	CDS	7643007	7643144	.	-	0	ID=cds-326608;Parent=PASSSERD10707.1;ae=true;de=true;minCov=221;pc=1
14	GeMoMa	CDS	7643270	7643380	.	-	0	ID=cds-326607;Parent=PASSSERD10707.1;ae=true;de=true;minCov=270;pc=1
14	GeMoMa	CDS	7643720	7643828	.	-	1	ID=cds-326606;Parent=PASSSERD10707.1;ae=true;de=true;minCov=310;pc=1
14	GeMoMa	CDS	7644131	7644267	.	-	0	ID=cds-326605;Parent=PASSSERD10707.1;ae=true;de=true;minCov=311;pc=1
14	GeMoMa	CDS	7644867	7644969	.	-	1	ID=cds-326604;Parent=PASSSERD10707.1;ae=true;de=true;minCov=286;pc=1
14	GeMoMa	CDS	7646024	7646118	.	-	0	ID=cds-326603;Parent=PASSSERD10707.1;ae=true;de=true;minCov=296;pc=1
14	GeMoMa	CDS	7646677	7646815	.	-	1	ID=cds-326602;Parent=PASSSERD10707.1;ae=true;de=true;minCov=223;pc=1
14	GeMoMa	CDS	7647560	7647675	.	-	0	ID=cds-326601;Parent=PASSSERD10707.1;ae=true;de=true;minCov=236;pc=1
14	GeMoMa	CDS	7648462	7648550	.	-	2	ID=cds-326600;Parent=PASSSERD10707.1;ae=true;de=true;minCov=236;pc=1
14	GeMoMa	CDS	7648683	7648832	.	-	2	ID=cds-326599;Parent=PASSSERD10707.1;ae=true;de=true;minCov=243;pc=1
14	GeMoMa	CDS	7649282	7649366	.	-	0	ID=cds-326598;Parent=PASSSERD10707.1;ae=true;de=true;minCov=227;pc=1
14	GeMoMa	CDS	7650244	7650370	.	-	1	ID=cds-326597;Parent=PASSSERD10707.1;ae=true;de=true;minCov=178;pc=1
14	GeMoMa	CDS	7651274	7651395	.	-	0	ID=cds-326596;Parent=PASSSERD10707.1;ae=true;de=true;minCov=87;pc=1
14	GeMoMa	CDS	7653032	7653148	.	-	0	ID=cds-326595;Parent=PASSSERD10707.1;de=true;minCov=1;pc=1
14	AnnotationFinalizer_	five_prime_UTR	7653149	7653154	.	-	.	ID=five_prime_utr-43118;Parent=PASSSERD10707.1
14	AnnotationFinalizer_	three_prime_UTR	7638012	7638888	.	-	.	ID=three_prime_utr-34830;Parent=PASSSERD10707.1
14	GAF	gene	7653950	7659861	.	+	.	ID=PASSSERD10708;combinedEvidence=1;complete=1;maxEvidence=1;maxTie=1.0;transcripts=1
14	GeMoMa	mRNA	7653950	7659861	3169	+	.	ID=PASSSERD10708.1;Parent=PASSSERD10708;aa=608;avgCov=249.9112;bestScore=3169;ce=6;evidence=1;iAA=1;lpm=608;maxGap=0;maxScore=3169;minCov=119;minSplitReads=195;nps=0;oldID=passerold_transcript:ENSPDOT00000001876_R0;pAA=1;prediction=0;raa=608;rce=6;ref-gene=passerold_gene:ENSPDOG00000001363;start=M;stop=*;sumWeight=0.8;tae=1;tde=1;tie=1;tpc=1
14	GeMoMa	exon	7653950	7654357	.	+	.	ID=nbis-exon-360414;Parent=PASSSERD10708.1;de=true;minCov=149;pc=1
14	GeMoMa	exon	7654498	7654654	.	+	.	ID=nbis-exon-360415;Parent=PASSSERD10708.1;de=true;minCov=149;pc=1
14	GeMoMa	exon	7655177	7655277	.	+	.	ID=nbis-exon-360416;Parent=PASSSERD10708.1;de=true;minCov=149;pc=1
14	GeMoMa	exon	7656149	7656230	.	+	.	ID=nbis-exon-360417;Parent=PASSSERD10708.1;de=true;minCov=149;pc=1
14	GeMoMa	exon	7656886	7656974	.	+	.	ID=nbis-exon-360418;Parent=PASSSERD10708.1;de=true;minCov=149;pc=1
14	GeMoMa	exon	7657185	7659861	.	+	.	ID=nbis-exon-360419;Parent=PASSSERD10708.1;de=true;minCov=149;pc=1
14	GeMoMa	CDS	7654289	7654357	.	+	0	ID=cds-326614;Parent=PASSSERD10708.1;de=true;minCov=149;pc=1
14	GeMoMa	CDS	7654498	7654654	.	+	0	ID=cds-326615;Parent=PASSSERD10708.1;ae=true;de=true;minCov=196;pc=1
14	GeMoMa	CDS	7655177	7655277	.	+	2	ID=cds-326616;Parent=PASSSERD10708.1;ae=true;de=true;minCov=229;pc=1
14	GeMoMa	CDS	7656149	7656230	.	+	0	ID=cds-326617;Parent=PASSSERD10708.1;ae=true;de=true;minCov=246;pc=1
14	GeMoMa	CDS	7656886	7656974	.	+	2	ID=cds-326618;Parent=PASSSERD10708.1;ae=true;de=true;minCov=251;pc=1
14	GeMoMa	CDS	7657185	7658510	.	+	0	ID=cds-326619;Parent=PASSSERD10708.1;ae=true;minCov=119;pc=1
14	AnnotationFinalizer_	five_prime_UTR	7653950	7654288	.	+	.	ID=five_prime_utr-43119;Parent=PASSSERD10708.1
14	AnnotationFinalizer_	three_prime_UTR	7658511	7659861	.	+	.	ID=three_prime_utr-34831;Parent=PASSSERD10708.1
14	GAF	gene	7661750	7666056	.	+	.	ID=PASSSERD10709;combinedEvidence=1;complete=1;maxEvidence=1;maxTie=1.0;transcripts=1
14	GeMoMa	mRNA	7661750	7666056	1065	+	.	ID=PASSSERD10709.1;Parent=PASSSERD10709;aa=207;avgCov=1061.5765;bestScore=1065;ce=2;evidence=1;iAA=1;lpm=207;maxGap=0;maxScore=1065;minCov=7;minSplitReads=964;nps=0;oldID=passerold_transcript:ENSPDOT00000001893_R0;pAA=1;prediction=0;raa=207;rce=2;ref-gene=passerold_gene:ENSPDOG00000001373;start=M;stop=*;sumWeight=0.8;tae=1;tde=1;tie=1;tpc=1
14	GeMoMa	exon	7661750	7662179	.	+	.	ID=nbis-exon-360420;Parent=PASSSERD10709.1;de=true;minCov=7;pc=1
14	GeMoMa	exon	7662764	7666056	.	+	.	ID=nbis-exon-360421;Parent=PASSSERD10709.1;de=true;minCov=7;pc=1
14	GeMoMa	CDS	7661888	7662179	.	+	0	ID=cds-326620;Parent=PASSSERD10709.1;de=true;minCov=7;pc=1
14	GeMoMa	CDS	7662764	7663092	.	+	2	ID=cds-326621;Parent=PASSSERD10709.1;ae=true;minCov=957;pc=1
14	AnnotationFinalizer_	five_prime_UTR	7661750	7661887	.	+	.	ID=five_prime_utr-43120;Parent=PASSSERD10709.1
14	AnnotationFinalizer_	three_prime_UTR	7663093	7666056	.	+	.	ID=three_prime_utr-34832;Parent=PASSSERD10709.1
14	GAF	gene	7671621	7696300	.	+	.	ID=PASSSERD10710;combinedEvidence=2;complete=1;maxEvidence=2;maxTie=1.0;transcripts=1
14	GeMoMa	mRNA	7671621	7696300	2695	+	.	ID=PASSSERD10710.1;Parent=PASSSERD10710;aa=525;alternative="montanus_gene-PDILT";avgCov=41.9105;bestScore=2695;ce=11;evidence=2;iAA=1;lpm=525;maxGap=0;maxScore=2695;minCov=14;minSplitReads=20;nps=0;oldID=passerold_transcript:ENSPDOT00000001918_R0;pAA=1;prediction=0;raa=525;rce=11;ref-gene=passerold_gene:ENSPDOG00000001396;start=M;stop=*;sumWeight=1.6;tae=1;tde=1;tie=1;tpc=1
14	GeMoMa	exon	7671621	7673056	.	+	.	ID=nbis-exon-360422;Parent=PASSSERD10710.1;de=true;minCov=14;pc=1
14	GeMoMa	exon	7680747	7680953	.	+	.	ID=nbis-exon-360423;Parent=PASSSERD10710.1;de=true;minCov=14;pc=1
14	GeMoMa	exon	7683844	7683977	.	+	.	ID=nbis-exon-360424;Parent=PASSSERD10710.1;de=true;minCov=14;pc=1
14	GeMoMa	exon	7685730	7685867	.	+	.	ID=nbis-exon-360425;Parent=PASSSERD10710.1;de=true;minCov=14;pc=1
14	GeMoMa	exon	7686457	7686567	.	+	.	ID=nbis-exon-360426;Parent=PASSSERD10710.1;de=true;minCov=14;pc=1
14	GeMoMa	exon	7687559	7687684	.	+	.	ID=nbis-exon-360427;Parent=PASSSERD10710.1;de=true;minCov=14;pc=1
14	GeMoMa	exon	7688643	7688840	.	+	.	ID=nbis-exon-360428;Parent=PASSSERD10710.1;de=true;minCov=14;pc=1
14	GeMoMa	exon	7690105	7690225	.	+	.	ID=nbis-exon-360429;Parent=PASSSERD10710.1;de=true;minCov=14;pc=1
14	GeMoMa	exon	7691575	7691756	.	+	.	ID=nbis-exon-360430;Parent=PASSSERD10710.1;de=true;minCov=14;pc=1
14	GeMoMa	exon	7694303	7694392	.	+	.	ID=nbis-exon-360431;Parent=PASSSERD10710.1;de=true;minCov=14;pc=1
14	GeMoMa	exon	7696113	7696300	.	+	.	ID=nbis-exon-360432;Parent=PASSSERD10710.1;de=true;minCov=14;pc=1
14	GeMoMa	CDS	7672858	7673056	.	+	0	ID=cds-326622;Parent=PASSSERD10710.1;de=true;minCov=14;pc=1
14	GeMoMa	CDS	7680747	7680953	.	+	2	ID=cds-326623;Parent=PASSSERD10710.1;ae=true;de=true;minCov=17;pc=1
14	GeMoMa	CDS	7683844	7683977	.	+	2	ID=cds-326624;Parent=PASSSERD10710.1;ae=true;de=true;minCov=19;pc=1
14	GeMoMa	CDS	7685730	7685867	.	+	0	ID=cds-326625;Parent=PASSSERD10710.1;ae=true;de=true;minCov=21;pc=1
14	GeMoMa	CDS	7686457	7686567	.	+	0	ID=cds-326626;Parent=PASSSERD10710.1;ae=true;de=true;minCov=20;pc=1
14	GeMoMa	CDS	7687559	7687684	.	+	0	ID=cds-326627;Parent=PASSSERD10710.1;ae=true;de=true;minCov=26;pc=1
14	GeMoMa	CDS	7688643	7688840	.	+	0	ID=cds-326628;Parent=PASSSERD10710.1;ae=true;de=true;minCov=27;pc=1
14	GeMoMa	CDS	7690105	7690225	.	+	0	ID=cds-326629;Parent=PASSSERD10710.1;ae=true;de=true;minCov=33;pc=1
14	GeMoMa	CDS	7691575	7691756	.	+	2	ID=cds-326630;Parent=PASSSERD10710.1;ae=true;de=true;minCov=47;pc=1
14	GeMoMa	CDS	7694303	7694392	.	+	0	ID=cds-326631;Parent=PASSSERD10710.1;ae=true;de=true;minCov=77;pc=1
14	GeMoMa	CDS	7696113	7696181	.	+	0	ID=cds-326632;Parent=PASSSERD10710.1;ae=true;minCov=53;pc=1
14	AnnotationFinalizer_	five_prime_UTR	7671621	7672857	.	+	.	ID=five_prime_utr-43121;Parent=PASSSERD10710.1
14	AnnotationFinalizer_	three_prime_UTR	7696182	7696300	.	+	.	ID=three_prime_utr-34833;Parent=PASSSERD10710.1
14	GAF	gene	7781136	7794944	.	+	.	ID=PASSSERD10711;combinedEvidence=4;complete=1;maxEvidence=4;maxTie=0.0;transcripts=1
14	GeMoMa	mRNA	7781136	7794944	1863	+	.	ID=PASSSERD10711.1;Parent=PASSSERD10711;aa=352;alternative="montanus_gene-GPR142,onychos_gene-GPR139,passerold_gene:ENSPDOG00000001408,pyrgi_gene-GPR139,pyrgi_gene-GPR142";avgCov=0.572;bestScore=1863;ce=2;evidence=4;iAA=1;lpm=352;maxGap=0;maxScore=1863;minCov=0;minSplitReads=0;nps=0;oldID=montanus_rna-XM_039732248.1_R0;pAA=1;prediction=0;raa=352;rce=2;ref-gene=montanus_gene-GPR139;start=M;stop=*;sumWeight=3.6;tae=0;tde=0;tie=0;tpc=0.1525
14	GeMoMa	exon	7781136	7781256	.	+	.	ID=nbis-exon-360433;Parent=PASSSERD10711.1;de=false;minCov=0;pc=0
14	GeMoMa	exon	7794010	7794944	.	+	.	ID=nbis-exon-360434;Parent=PASSSERD10711.1;de=false;minCov=0;pc=0
14	GeMoMa	CDS	7781136	7781256	.	+	0	ID=cds-326633;Parent=PASSSERD10711.1;de=false;minCov=0;pc=0
14	GeMoMa	CDS	7794010	7794944	.	+	2	ID=cds-326634;Parent=PASSSERD10711.1;ae=false;minCov=0;pc=0.1722
14	GAF	gene	7841773	7859439	.	+	.	ID=PASSSERD10712;combinedEvidence=4;complete=1;maxEvidence=4;maxTie=1.0;transcripts=1
14	GeMoMa	mRNA	7841773	7859439	2050	+	.	ID=PASSSERD10712.1;Parent=PASSSERD10712;aa=388;alternative="onychos_gene-GPRC5B,passerold_gene:ENSPDOG00000001417,pyrgi_gene-GPRC5B";avgCov=638.9003;bestScore=2050;ce=3;evidence=4;iAA=1;lpm=388;maxGap=0;maxScore=2050;minCov=88;minSplitReads=723;nps=0;oldID=montanus_rna-XM_039731658.1_R0;pAA=1;prediction=0;raa=388;rce=3;ref-gene=montanus_gene-GPRC5B;start=M;stop=*;sumWeight=3.6;tae=1;tde=1;tie=1;tpc=1
14	GeMoMa	exon	7841773	7841867	.	+	.	ID=nbis-exon-360435;Parent=PASSSERD10712.1;de=true;minCov=88;pc=1
14	GeMoMa	exon	7848975	7849988	.	+	.	ID=nbis-exon-360436;Parent=PASSSERD10712.1;de=true;minCov=88;pc=1
14	GeMoMa	exon	7854476	7854588	.	+	.	ID=nbis-exon-360437;Parent=PASSSERD10712.1;de=true;minCov=88;pc=1
14	GeMoMa	exon	7855942	7856575	.	+	.	ID=nbis-exon-360438;Parent=PASSSERD10712.1;de=true;minCov=88;pc=1
14	GeMoMa	exon	7856610	7859439	.	+	.	ID=nbis-exon-360439;Parent=PASSSERD10712.1;de=true;minCov=88;pc=1
14	GeMoMa	CDS	7848983	7849988	.	+	0	ID=cds-326635;Parent=PASSSERD10712.1;de=true;minCov=88;pc=1
14	GeMoMa	CDS	7854476	7854588	.	+	2	ID=cds-326636;Parent=PASSSERD10712.1;ae=true;de=true;minCov=715;pc=1
14	GeMoMa	CDS	7855942	7855986	.	+	0	ID=cds-326637;Parent=PASSSERD10712.1;ae=true;minCov=836;pc=1
14	AnnotationFinalizer_	five_prime_UTR	7841773	7841867	.	+	.	ID=five_prime_utr-43122;Parent=PASSSERD10712.1
14	AnnotationFinalizer_	five_prime_UTR	7848975	7848982	.	+	.	ID=five_prime_utr-43123;Parent=PASSSERD10712.1
14	AnnotationFinalizer_	three_prime_UTR	7855987	7856575	.	+	.	ID=three_prime_utr-34834;Parent=PASSSERD10712.1
14	AnnotationFinalizer_	three_prime_UTR	7856610	7859439	.	+	.	ID=three_prime_utr-34835;Parent=PASSSERD10712.1
14	GAF	gene	7860238	7901311	.	-	.	ID=PASSSERD10713;combinedEvidence=1;complete=1;maxEvidence=1;maxTie=0.375;transcripts=1
14	GeMoMa	mRNA	7860238	7901311	1115	-	.	ID=PASSSERD10713.1;Parent=PASSSERD10713;aa=270;avgCov=1.7457;bestScore=1115;ce=9;evidence=1;iAA=0.7732;lpm=84;maxGap=15;maxScore=1504;minCov=0;minSplitReads=0;nps=0;oldID=onychos_rna-XM_041401585.1_R0;pAA=0.8351;prediction=0;raa=283;rce=9;ref-gene=onychos_gene-IQCK;start=M;stop=*;sumWeight=1.0;tae=0.375;tde=0.5;tie=0.375;tpc=0.6741
14	GeMoMa	exon	7860238	7860737	.	-	.	ID=nbis-exon-360440;Parent=PASSSERD10713.1;de=false;minCov=3;pc=1
14	GeMoMa	exon	7872395	7872506	.	-	.	ID=nbis-exon-360441;Parent=PASSSERD10713.1;de=false;minCov=3;pc=1
14	GeMoMa	exon	7878338	7878422	.	-	.	ID=nbis-exon-360442;Parent=PASSSERD10713.1;de=false;minCov=3;pc=1
14	GeMoMa	exon	7887346	7887423	.	-	.	ID=nbis-exon-360443;Parent=PASSSERD10713.1;de=false;minCov=3;pc=1
14	GeMoMa	exon	7887537	7887589	.	-	.	ID=nbis-exon-360444;Parent=PASSSERD10713.1;de=false;minCov=3;pc=1
14	GeMoMa	exon	7892889	7892986	.	-	.	ID=nbis-exon-360445;Parent=PASSSERD10713.1;de=false;minCov=3;pc=1
14	GeMoMa	exon	7894324	7894438	.	-	.	ID=nbis-exon-360446;Parent=PASSSERD10713.1;de=false;minCov=3;pc=1
14	GeMoMa	exon	7895119	7895192	.	-	.	ID=nbis-exon-360447;Parent=PASSSERD10713.1;de=false;minCov=3;pc=1
14	GeMoMa	exon	7900517	7901311	.	-	.	ID=nbis-exon-360448;Parent=PASSSERD10713.1;de=false;minCov=3;pc=1
14	GeMoMa	CDS	7860682	7860737	.	-	2	ID=cds-326646;Parent=PASSSERD10713.1;ae=true;minCov=1;pc=1
14	GeMoMa	CDS	7872395	7872506	.	-	0	ID=cds-326645;Parent=PASSSERD10713.1;ae=false;de=true;minCov=0;pc=0.5714
14	GeMoMa	CDS	7878338	7878422	.	-	1	ID=cds-326644;Parent=PASSSERD10713.1;ae=false;de=false;minCov=0;pc=0
14	GeMoMa	CDS	7887346	7887423	.	-	1	ID=cds-326643;Parent=PASSSERD10713.1;ae=false;de=false;minCov=0;pc=0
14	GeMoMa	CDS	7887537	7887589	.	-	0	ID=cds-326642;Parent=PASSSERD10713.1;ae=false;de=false;minCov=0;pc=0
14	GeMoMa	CDS	7892889	7892986	.	-	2	ID=cds-326641;Parent=PASSSERD10713.1;ae=true;de=true;minCov=1;pc=1
14	GeMoMa	CDS	7894324	7894438	.	-	0	ID=cds-326640;Parent=PASSSERD10713.1;ae=true;de=true;minCov=2;pc=1
14	GeMoMa	CDS	7895119	7895192	.	-	2	ID=cds-326639;Parent=PASSSERD10713.1;ae=false;de=true;minCov=1;pc=1
14	GeMoMa	CDS	7900517	7900655	.	-	0	ID=cds-326638;Parent=PASSSERD10713.1;de=false;minCov=3;pc=1
14	AnnotationFinalizer_	five_prime_UTR	7900656	7901311	.	-	.	ID=five_prime_utr-43124;Parent=PASSSERD10713.1
14	AnnotationFinalizer_	three_prime_UTR	7860238	7860681	.	-	.	ID=three_prime_utr-34836;Parent=PASSSERD10713.1
14	GAF	gene	7897500	7906242	.	+	.	ID=PASSSERD10714;combinedEvidence=4;complete=3;maxEvidence=4;maxTie=1.0;transcripts=3
14	GeMoMa	mRNA	7897500	7906242	3179	+	.	ID=PASSSERD10714.1;Parent=PASSSERD10714;aa=610;alternative="montanus_gene-KNOP1,onychos_gene-KNOP1,pyrgi_gene-KNOP1";avgCov=560.6831;bestScore=3179;ce=4;evidence=4;iAA=1;lpm=610;maxGap=0;maxScore=3179;minCov=210;minSplitReads=500;nps=0;oldID=passerold_transcript:ENSPDOT00000001963_R0;pAA=1;prediction=0;raa=610;rce=4;ref-gene=passerold_gene:ENSPDOG00000001428;start=M;stop=*;sumWeight=3.6;tae=1;tde=1;tie=1;tpc=1
14	GeMoMa	exon	7897500	7898868	.	+	.	ID=nbis-exon-360449;Parent=PASSSERD10714.1;de=true;minCov=210;pc=1
14	GeMoMa	exon	7901987	7902055	.	+	.	ID=nbis-exon-360450;Parent=PASSSERD10714.1;de=true;minCov=210;pc=1
14	GeMoMa	exon	7902522	7902599	.	+	.	ID=nbis-exon-360451;Parent=PASSSERD10714.1;de=true;minCov=210;pc=1
14	GeMoMa	exon	7904903	7906242	.	+	.	ID=nbis-exon-360452;Parent=PASSSERD10714.1;de=true;minCov=210;pc=1
14	GeMoMa	CDS	7897501	7898868	.	+	0	ID=cds-326647;Parent=PASSSERD10714.1;de=true;minCov=210;pc=1
14	GeMoMa	CDS	7901987	7902055	.	+	0	ID=cds-326648;Parent=PASSSERD10714.1;ae=true;de=true;minCov=551;pc=1
14	GeMoMa	CDS	7902522	7902599	.	+	0	ID=cds-326649;Parent=PASSSERD10714.1;ae=true;de=true;minCov=519;pc=1
14	GeMoMa	CDS	7904903	7905217	.	+	0	ID=cds-326650;Parent=PASSSERD10714.1;ae=true;minCov=394;pc=1
14	AnnotationFinalizer_	five_prime_UTR	7897500	7897500	.	+	.	ID=five_prime_utr-43125;Parent=PASSSERD10714.1
14	AnnotationFinalizer_	three_prime_UTR	7905218	7906242	.	+	.	ID=three_prime_utr-34837;Parent=PASSSERD10714.1
14	GeMoMa	mRNA	7897500	7906242	3054	+	.	ID=PASSSERD10714.2;Parent=PASSSERD10714;aa=584;alternative="montanus_gene-KNOP1,pyrgi_gene-KNOP1";avgCov=560.6849;bestScore=3054;ce=3;evidence=3;iAA=1;lpm=584;maxGap=0;maxScore=3054;minCov=210;minSplitReads=89;nps=0;oldID=passerold_transcript:ENSPDOT00000001965_R0;pAA=1;prediction=0;raa=584;rce=3;ref-gene=passerold_gene:ENSPDOG00000001428;start=M;stop=*;sumWeight=2.6;tae=1;tde=1;tie=1;tpc=1
14	GeMoMa	exon	7897500	7898868	.	+	.	ID=nbis-exon-360453;Parent=PASSSERD10714.2;de=true;minCov=210;pc=1
14	GeMoMa	exon	7901987	7902055	.	+	.	ID=nbis-exon-360454;Parent=PASSSERD10714.2;de=true;minCov=210;pc=1
14	GeMoMa	exon	7904903	7906242	.	+	.	ID=nbis-exon-360455;Parent=PASSSERD10714.2;de=true;minCov=210;pc=1
14	GeMoMa	CDS	7897501	7898868	.	+	0	ID=cds-326651;Parent=PASSSERD10714.2;de=true;minCov=210;pc=1
14	GeMoMa	CDS	7901987	7902055	.	+	0	ID=cds-326652;Parent=PASSSERD10714.2;ae=true;de=true;minCov=551;pc=1
14	GeMoMa	CDS	7904903	7905217	.	+	0	ID=cds-326653;Parent=PASSSERD10714.2;ae=true;minCov=394;pc=1
14	AnnotationFinalizer_	five_prime_UTR	7897500	7897500	.	+	.	ID=five_prime_utr-43126;Parent=PASSSERD10714.2
14	AnnotationFinalizer_	three_prime_UTR	7905218	7906242	.	+	.	ID=three_prime_utr-34838;Parent=PASSSERD10714.2
14	GeMoMa	mRNA	7897500	7906242	2335	+	.	ID=PASSSERD10714.3;Parent=PASSSERD10714;aa=552;avgCov=492.561;bestScore=2335;ce=3;evidence=1;iAA=0.8496;lpm=57;maxGap=16;maxScore=2752;minCov=34;minSplitReads=553;nps=0;oldID=pyrgi_rna-XM_041462476.1_R0;pAA=0.8931;prediction=0;raa=523;rce=3;ref-gene=pyrgi_gene-KNOP1;start=M;stop=*;sumWeight=1.0;tae=1;tde=1;tie=1;tpc=1
14	GeMoMa	exon	7897500	7898868	.	+	.	ID=nbis-exon-360456;Parent=PASSSERD10714.3;de=true;minCov=210;pc=1
14	GeMoMa	exon	7901987	7902055	.	+	.	ID=nbis-exon-360457;Parent=PASSSERD10714.3;de=true;minCov=210;pc=1
14	GeMoMa	exon	7902522	7906242	.	+	.	ID=nbis-exon-360458;Parent=PASSSERD10714.3;de=true;minCov=210;pc=1
14	GeMoMa	CDS	7897501	7898868	.	+	0	ID=cds-326654;Parent=PASSSERD10714.3;de=true;minCov=210;pc=1
14	GeMoMa	CDS	7901987	7902055	.	+	0	ID=cds-326655;Parent=PASSSERD10714.3;ae=true;de=true;minCov=551;pc=1
14	GeMoMa	CDS	7902522	7902740	.	+	0	ID=cds-326656;Parent=PASSSERD10714.3;ae=true;minCov=34;pc=1
14	AnnotationFinalizer_	five_prime_UTR	7897500	7897500	.	+	.	ID=five_prime_utr-43127;Parent=PASSSERD10714.3
14	AnnotationFinalizer_	three_prime_UTR	7902741	7906242	.	+	.	ID=three_prime_utr-34839;Parent=PASSSERD10714.3
14	GAF	gene	7906306	7951374	.	-	.	ID=PASSSERD10715;combinedEvidence=4;complete=3;maxEvidence=3;maxTie=1.0;transcripts=3
14	GeMoMa	mRNA	7906306	7948972	5268	-	.	ID=PASSSERD10715.3;Parent=PASSSERD10715;aa=1024;avgCov=581.21;bestScore=5268;ce=30;evidence=1;iAA=1;lpm=1024;maxGap=0;maxScore=5268;minCov=0;minSplitReads=427;nps=0;oldID=passerold_transcript:ENSPDOT00000001995_R0;pAA=1;prediction=0;raa=1024;rce=30;ref-gene=passerold_gene:ENSPDOG00000001444;start=M;stop=*;sumWeight=0.8;tae=1;tde=1;tie=1;tpc=0.9427
14	GeMoMa	exon	7906306	7907195	.	-	.	ID=nbis-exon-360521;Parent=PASSSERD10715.3;de=true;minCov=0;pc=0.4074
14	GeMoMa	exon	7907689	7907835	.	-	.	ID=nbis-exon-360522;Parent=PASSSERD10715.3;de=true;minCov=0;pc=0.4074
14	GeMoMa	exon	7910167	7910285	.	-	.	ID=nbis-exon-360523;Parent=PASSSERD10715.3;de=true;minCov=0;pc=0.4074
14	GeMoMa	exon	7912056	7912221	.	-	.	ID=nbis-exon-360524;Parent=PASSSERD10715.3;de=true;minCov=0;pc=0.4074
14	GeMoMa	exon	7913822	7913961	.	-	.	ID=nbis-exon-360525;Parent=PASSSERD10715.3;de=true;minCov=0;pc=0.4074
14	GeMoMa	exon	7923714	7923828	.	-	.	ID=nbis-exon-360526;Parent=PASSSERD10715.3;de=true;minCov=0;pc=0.4074
14	GeMoMa	exon	7924955	7925032	.	-	.	ID=nbis-exon-360527;Parent=PASSSERD10715.3;de=true;minCov=0;pc=0.4074
14	GeMoMa	exon	7925821	7925919	.	-	.	ID=nbis-exon-360528;Parent=PASSSERD10715.3;de=true;minCov=0;pc=0.4074
14	GeMoMa	exon	7927903	7927966	.	-	.	ID=nbis-exon-360529;Parent=PASSSERD10715.3;de=true;minCov=0;pc=0.4074
14	GeMoMa	exon	7930275	7930355	.	-	.	ID=nbis-exon-360530;Parent=PASSSERD10715.3;de=true;minCov=0;pc=0.4074
14	GeMoMa	exon	7931353	7931438	.	-	.	ID=nbis-exon-360531;Parent=PASSSERD10715.3;de=true;minCov=0;pc=0.4074
14	GeMoMa	exon	7932459	7932521	.	-	.	ID=nbis-exon-360532;Parent=PASSSERD10715.3;de=true;minCov=0;pc=0.4074
14	GeMoMa	exon	7933368	7933448	.	-	.	ID=nbis-exon-360533;Parent=PASSSERD10715.3;de=true;minCov=0;pc=0.4074
14	GeMoMa	exon	7933854	7933907	.	-	.	ID=nbis-exon-360534;Parent=PASSSERD10715.3;de=true;minCov=0;pc=0.4074
14	GeMoMa	exon	7934248	7934364	.	-	.	ID=nbis-exon-360535;Parent=PASSSERD10715.3;de=true;minCov=0;pc=0.4074
14	GeMoMa	exon	7934573	7934684	.	-	.	ID=nbis-exon-360536;Parent=PASSSERD10715.3;de=true;minCov=0;pc=0.4074
14	GeMoMa	exon	7936704	7936750	.	-	.	ID=nbis-exon-360537;Parent=PASSSERD10715.3;de=true;minCov=0;pc=0.4074
14	GeMoMa	exon	7937426	7937548	.	-	.	ID=nbis-exon-360538;Parent=PASSSERD10715.3;de=true;minCov=0;pc=0.4074
14	GeMoMa	exon	7937880	7937957	.	-	.	ID=nbis-exon-360539;Parent=PASSSERD10715.3;de=true;minCov=0;pc=0.4074
14	GeMoMa	exon	7938453	7938546	.	-	.	ID=nbis-exon-360540;Parent=PASSSERD10715.3;de=true;minCov=0;pc=0.4074
14	GeMoMa	exon	7939528	7939575	.	-	.	ID=nbis-exon-360541;Parent=PASSSERD10715.3;de=true;minCov=0;pc=0.4074
14	GeMoMa	exon	7939980	7940076	.	-	.	ID=nbis-exon-360542;Parent=PASSSERD10715.3;de=true;minCov=0;pc=0.4074
14	GeMoMa	exon	7940796	7940855	.	-	.	ID=nbis-exon-360543;Parent=PASSSERD10715.3;de=true;minCov=0;pc=0.4074
14	GeMoMa	exon	7941826	7941910	.	-	.	ID=nbis-exon-360544;Parent=PASSSERD10715.3;de=true;minCov=0;pc=0.4074
14	GeMoMa	exon	7945044	7945172	.	-	.	ID=nbis-exon-360545;Parent=PASSSERD10715.3;de=true;minCov=0;pc=0.4074
14	GeMoMa	exon	7945761	7945837	.	-	.	ID=nbis-exon-360546;Parent=PASSSERD10715.3;de=true;minCov=0;pc=0.4074
14	GeMoMa	exon	7946848	7946872	.	-	.	ID=nbis-exon-360547;Parent=PASSSERD10715.3;de=true;minCov=0;pc=0.4074
14	GeMoMa	exon	7947229	7947351	.	-	.	ID=nbis-exon-360548;Parent=PASSSERD10715.3;de=true;minCov=0;pc=0.4074
14	GeMoMa	exon	7947664	7947831	.	-	.	ID=nbis-exon-360549;Parent=PASSSERD10715.3;de=true;minCov=0;pc=0.4074
14	GeMoMa	exon	7948676	7948972	.	-	.	ID=nbis-exon-360550;Parent=PASSSERD10715.3;de=true;minCov=0;pc=0.4074
14	GeMoMa	CDS	7907097	7907195	.	-	0	ID=cds-326746;Parent=PASSSERD10715.3;ae=true;minCov=1047;pc=1
14	GeMoMa	CDS	7907689	7907835	.	-	0	ID=cds-326745;Parent=PASSSERD10715.3;ae=true;de=true;minCov=1074;pc=1
14	GeMoMa	CDS	7910167	7910285	.	-	2	ID=cds-326744;Parent=PASSSERD10715.3;ae=true;de=true;minCov=858;pc=1
14	GeMoMa	CDS	7912056	7912221	.	-	0	ID=cds-326743;Parent=PASSSERD10715.3;ae=true;de=true;minCov=613;pc=1
14	GeMoMa	CDS	7913822	7913961	.	-	2	ID=cds-326742;Parent=PASSSERD10715.3;ae=true;de=true;minCov=611;pc=1
14	GeMoMa	CDS	7923714	7923828	.	-	0	ID=cds-326741;Parent=PASSSERD10715.3;ae=true;de=true;minCov=539;pc=1
14	GeMoMa	CDS	7924955	7925032	.	-	0	ID=cds-326740;Parent=PASSSERD10715.3;ae=true;de=true;minCov=598;pc=1
14	GeMoMa	CDS	7925821	7925919	.	-	0	ID=cds-326739;Parent=PASSSERD10715.3;ae=true;de=true;minCov=541;pc=1
14	GeMoMa	CDS	7927903	7927966	.	-	1	ID=cds-326738;Parent=PASSSERD10715.3;ae=true;de=true;minCov=529;pc=1
14	GeMoMa	CDS	7930275	7930355	.	-	1	ID=cds-326737;Parent=PASSSERD10715.3;ae=true;de=true;minCov=568;pc=1
14	GeMoMa	CDS	7931353	7931438	.	-	0	ID=cds-326736;Parent=PASSSERD10715.3;ae=true;de=true;minCov=548;pc=1
14	GeMoMa	CDS	7932459	7932521	.	-	0	ID=cds-326735;Parent=PASSSERD10715.3;ae=true;de=true;minCov=545;pc=1
14	GeMoMa	CDS	7933368	7933448	.	-	0	ID=cds-326734;Parent=PASSSERD10715.3;ae=true;de=true;minCov=547;pc=1
14	GeMoMa	CDS	7933854	7933907	.	-	0	ID=cds-326733;Parent=PASSSERD10715.3;ae=true;de=true;minCov=575;pc=1
14	GeMoMa	CDS	7934248	7934364	.	-	0	ID=cds-326732;Parent=PASSSERD10715.3;ae=true;de=true;minCov=537;pc=1
14	GeMoMa	CDS	7934573	7934684	.	-	1	ID=cds-326731;Parent=PASSSERD10715.3;ae=true;de=true;minCov=477;pc=1
14	GeMoMa	CDS	7936704	7936750	.	-	0	ID=cds-326730;Parent=PASSSERD10715.3;ae=true;de=true;minCov=460;pc=1
14	GeMoMa	CDS	7937426	7937548	.	-	0	ID=cds-326729;Parent=PASSSERD10715.3;ae=true;de=true;minCov=471;pc=1
14	GeMoMa	CDS	7937880	7937957	.	-	0	ID=cds-326728;Parent=PASSSERD10715.3;ae=true;de=true;minCov=479;pc=1
14	GeMoMa	CDS	7938453	7938546	.	-	1	ID=cds-326727;Parent=PASSSERD10715.3;ae=true;de=true;minCov=423;pc=1
14	GeMoMa	CDS	7939528	7939575	.	-	1	ID=cds-326726;Parent=PASSSERD10715.3;ae=true;de=true;minCov=517;pc=1
14	GeMoMa	CDS	7939980	7940076	.	-	2	ID=cds-326725;Parent=PASSSERD10715.3;ae=true;de=true;minCov=472;pc=1
14	GeMoMa	CDS	7940796	7940855	.	-	2	ID=cds-326724;Parent=PASSSERD10715.3;ae=true;de=true;minCov=428;pc=1
14	GeMoMa	CDS	7941826	7941910	.	-	0	ID=cds-326723;Parent=PASSSERD10715.3;ae=true;de=true;minCov=399;pc=1
14	GeMoMa	CDS	7945044	7945172	.	-	0	ID=cds-326722;Parent=PASSSERD10715.3;ae=true;de=true;minCov=390;pc=1
14	GeMoMa	CDS	7945761	7945837	.	-	2	ID=cds-326721;Parent=PASSSERD10715.3;ae=true;de=true;minCov=431;pc=1
14	GeMoMa	CDS	7946848	7946872	.	-	0	ID=cds-326720;Parent=PASSSERD10715.3;ae=true;de=true;minCov=531;pc=1
14	GeMoMa	CDS	7947229	7947351	.	-	0	ID=cds-326719;Parent=PASSSERD10715.3;ae=true;de=true;minCov=484;pc=1
14	GeMoMa	CDS	7947664	7947831	.	-	0	ID=cds-326718;Parent=PASSSERD10715.3;ae=true;de=true;minCov=463;pc=1
14	GeMoMa	CDS	7948676	7948972	.	-	0	ID=cds-326717;Parent=PASSSERD10715.3;de=true;minCov=0;pc=0.4074
14	AnnotationFinalizer_	three_prime_UTR	7906306	7907096	.	-	.	ID=three_prime_utr-34842;Parent=PASSSERD10715.3
14	GeMoMa	mRNA	7906306	7951374	4931	-	.	ID=PASSSERD10715.1;Parent=PASSSERD10715;aa=964;alternative="onychos_gene-VPS35L,pyrgi_gene-VPS35L";avgCov=618.3717;bestScore=4931;ce=31;evidence=3;iAA=0.9969;lpm=935;maxGap=0;maxScore=4947;minCov=90;minSplitReads=229;nps=0;oldID=montanus_rna-XM_039731642.1_R0;pAA=0.999;prediction=0;raa=964;rce=31;ref-gene=montanus_gene-LOC120512871;start=M;stop=*;sumWeight=2.8;tae=1;tde=1;tie=1;tpc=1
14	GeMoMa	exon	7906306	7907195	.	-	.	ID=nbis-exon-360459;Parent=PASSSERD10715.1;de=true;minCov=90;pc=1
14	GeMoMa	exon	7907689	7907835	.	-	.	ID=nbis-exon-360460;Parent=PASSSERD10715.1;de=true;minCov=90;pc=1
14	GeMoMa	exon	7910167	7910285	.	-	.	ID=nbis-exon-360461;Parent=PASSSERD10715.1;de=true;minCov=90;pc=1
14	GeMoMa	exon	7912056	7912221	.	-	.	ID=nbis-exon-360462;Parent=PASSSERD10715.1;de=true;minCov=90;pc=1
14	GeMoMa	exon	7913822	7913961	.	-	.	ID=nbis-exon-360463;Parent=PASSSERD10715.1;de=true;minCov=90;pc=1
14	GeMoMa	exon	7923714	7923828	.	-	.	ID=nbis-exon-360464;Parent=PASSSERD10715.1;de=true;minCov=90;pc=1
14	GeMoMa	exon	7924955	7925032	.	-	.	ID=nbis-exon-360465;Parent=PASSSERD10715.1;de=true;minCov=90;pc=1
14	GeMoMa	exon	7925821	7925919	.	-	.	ID=nbis-exon-360466;Parent=PASSSERD10715.1;de=true;minCov=90;pc=1
14	GeMoMa	exon	7927903	7927966	.	-	.	ID=nbis-exon-360467;Parent=PASSSERD10715.1;de=true;minCov=90;pc=1
14	GeMoMa	exon	7930275	7930355	.	-	.	ID=nbis-exon-360468;Parent=PASSSERD10715.1;de=true;minCov=90;pc=1
14	GeMoMa	exon	7931353	7931438	.	-	.	ID=nbis-exon-360469;Parent=PASSSERD10715.1;de=true;minCov=90;pc=1
14	GeMoMa	exon	7932459	7932521	.	-	.	ID=nbis-exon-360470;Parent=PASSSERD10715.1;de=true;minCov=90;pc=1
14	GeMoMa	exon	7933368	7933448	.	-	.	ID=nbis-exon-360471;Parent=PASSSERD10715.1;de=true;minCov=90;pc=1
14	GeMoMa	exon	7933854	7933907	.	-	.	ID=nbis-exon-360472;Parent=PASSSERD10715.1;de=true;minCov=90;pc=1
14	GeMoMa	exon	7934248	7934364	.	-	.	ID=nbis-exon-360473;Parent=PASSSERD10715.1;de=true;minCov=90;pc=1
14	GeMoMa	exon	7934573	7934684	.	-	.	ID=nbis-exon-360474;Parent=PASSSERD10715.1;de=true;minCov=90;pc=1
14	GeMoMa	exon	7936704	7936750	.	-	.	ID=nbis-exon-360475;Parent=PASSSERD10715.1;de=true;minCov=90;pc=1
14	GeMoMa	exon	7937426	7937548	.	-	.	ID=nbis-exon-360476;Parent=PASSSERD10715.1;de=true;minCov=90;pc=1
14	GeMoMa	exon	7937880	7937957	.	-	.	ID=nbis-exon-360477;Parent=PASSSERD10715.1;de=true;minCov=90;pc=1
14	GeMoMa	exon	7938453	7938546	.	-	.	ID=nbis-exon-360478;Parent=PASSSERD10715.1;de=true;minCov=90;pc=1
14	GeMoMa	exon	7939528	7939575	.	-	.	ID=nbis-exon-360479;Parent=PASSSERD10715.1;de=true;minCov=90;pc=1
14	GeMoMa	exon	7939980	7940076	.	-	.	ID=nbis-exon-360480;Parent=PASSSERD10715.1;de=true;minCov=90;pc=1
14	GeMoMa	exon	7940796	7940855	.	-	.	ID=nbis-exon-360481;Parent=PASSSERD10715.1;de=true;minCov=90;pc=1
14	GeMoMa	exon	7941826	7941910	.	-	.	ID=nbis-exon-360482;Parent=PASSSERD10715.1;de=true;minCov=90;pc=1
14	GeMoMa	exon	7945044	7945172	.	-	.	ID=nbis-exon-360483;Parent=PASSSERD10715.1;de=true;minCov=90;pc=1
14	GeMoMa	exon	7945761	7945837	.	-	.	ID=nbis-exon-360484;Parent=PASSSERD10715.1;de=true;minCov=90;pc=1
14	GeMoMa	exon	7946848	7946872	.	-	.	ID=nbis-exon-360485;Parent=PASSSERD10715.1;de=true;minCov=90;pc=1
14	GeMoMa	exon	7947229	7947351	.	-	.	ID=nbis-exon-360486;Parent=PASSSERD10715.1;de=true;minCov=90;pc=1
14	GeMoMa	exon	7947664	7947831	.	-	.	ID=nbis-exon-360487;Parent=PASSSERD10715.1;de=true;minCov=90;pc=1
14	GeMoMa	exon	7948676	7948775	.	-	.	ID=nbis-exon-360488;Parent=PASSSERD10715.1;de=true;minCov=90;pc=1
14	GeMoMa	exon	7951314	7951374	.	-	.	ID=nbis-exon-360489;Parent=PASSSERD10715.1;de=true;minCov=90;pc=1
14	GeMoMa	CDS	7907097	7907195	.	-	0	ID=cds-326687;Parent=PASSSERD10715.1;ae=true;minCov=1047;pc=1
14	GeMoMa	CDS	7907689	7907835	.	-	0	ID=cds-326686;Parent=PASSSERD10715.1;ae=true;de=true;minCov=1074;pc=1
14	GeMoMa	CDS	7910167	7910285	.	-	2	ID=cds-326685;Parent=PASSSERD10715.1;ae=true;de=true;minCov=858;pc=1
14	GeMoMa	CDS	7912056	7912221	.	-	0	ID=cds-326684;Parent=PASSSERD10715.1;ae=true;de=true;minCov=613;pc=1
14	GeMoMa	CDS	7913822	7913961	.	-	2	ID=cds-326683;Parent=PASSSERD10715.1;ae=true;de=true;minCov=611;pc=1
14	GeMoMa	CDS	7923714	7923828	.	-	0	ID=cds-326682;Parent=PASSSERD10715.1;ae=true;de=true;minCov=539;pc=1
14	GeMoMa	CDS	7924955	7925032	.	-	0	ID=cds-326681;Parent=PASSSERD10715.1;ae=true;de=true;minCov=598;pc=1
14	GeMoMa	CDS	7925821	7925919	.	-	0	ID=cds-326680;Parent=PASSSERD10715.1;ae=true;de=true;minCov=541;pc=1
14	GeMoMa	CDS	7927903	7927966	.	-	1	ID=cds-326679;Parent=PASSSERD10715.1;ae=true;de=true;minCov=529;pc=1
14	GeMoMa	CDS	7930275	7930355	.	-	1	ID=cds-326678;Parent=PASSSERD10715.1;ae=true;de=true;minCov=568;pc=1
14	GeMoMa	CDS	7931353	7931438	.	-	0	ID=cds-326677;Parent=PASSSERD10715.1;ae=true;de=true;minCov=548;pc=1
14	GeMoMa	CDS	7932459	7932521	.	-	0	ID=cds-326676;Parent=PASSSERD10715.1;ae=true;de=true;minCov=545;pc=1
14	GeMoMa	CDS	7933368	7933448	.	-	0	ID=cds-326675;Parent=PASSSERD10715.1;ae=true;de=true;minCov=547;pc=1
14	GeMoMa	CDS	7933854	7933907	.	-	0	ID=cds-326674;Parent=PASSSERD10715.1;ae=true;de=true;minCov=575;pc=1
14	GeMoMa	CDS	7934248	7934364	.	-	0	ID=cds-326673;Parent=PASSSERD10715.1;ae=true;de=true;minCov=537;pc=1
14	GeMoMa	CDS	7934573	7934684	.	-	1	ID=cds-326672;Parent=PASSSERD10715.1;ae=true;de=true;minCov=477;pc=1
14	GeMoMa	CDS	7936704	7936750	.	-	0	ID=cds-326671;Parent=PASSSERD10715.1;ae=true;de=true;minCov=460;pc=1
14	GeMoMa	CDS	7937426	7937548	.	-	0	ID=cds-326670;Parent=PASSSERD10715.1;ae=true;de=true;minCov=471;pc=1
14	GeMoMa	CDS	7937880	7937957	.	-	0	ID=cds-326669;Parent=PASSSERD10715.1;ae=true;de=true;minCov=479;pc=1
14	GeMoMa	CDS	7938453	7938546	.	-	1	ID=cds-326668;Parent=PASSSERD10715.1;ae=true;de=true;minCov=423;pc=1
14	GeMoMa	CDS	7939528	7939575	.	-	1	ID=cds-326667;Parent=PASSSERD10715.1;ae=true;de=true;minCov=517;pc=1
14	GeMoMa	CDS	7939980	7940076	.	-	2	ID=cds-326666;Parent=PASSSERD10715.1;ae=true;de=true;minCov=472;pc=1
14	GeMoMa	CDS	7940796	7940855	.	-	2	ID=cds-326665;Parent=PASSSERD10715.1;ae=true;de=true;minCov=428;pc=1
14	GeMoMa	CDS	7941826	7941910	.	-	0	ID=cds-326664;Parent=PASSSERD10715.1;ae=true;de=true;minCov=399;pc=1
14	GeMoMa	CDS	7945044	7945172	.	-	0	ID=cds-326663;Parent=PASSSERD10715.1;ae=true;de=true;minCov=390;pc=1
14	GeMoMa	CDS	7945761	7945837	.	-	2	ID=cds-326662;Parent=PASSSERD10715.1;ae=true;de=true;minCov=431;pc=1
14	GeMoMa	CDS	7946848	7946872	.	-	0	ID=cds-326661;Parent=PASSSERD10715.1;ae=true;de=true;minCov=531;pc=1
14	GeMoMa	CDS	7947229	7947351	.	-	0	ID=cds-326660;Parent=PASSSERD10715.1;ae=true;de=true;minCov=484;pc=1
14	GeMoMa	CDS	7947664	7947831	.	-	0	ID=cds-326659;Parent=PASSSERD10715.1;ae=true;de=true;minCov=463;pc=1
14	GeMoMa	CDS	7948676	7948775	.	-	1	ID=cds-326658;Parent=PASSSERD10715.1;ae=true;de=true;minCov=239;pc=1
14	GeMoMa	CDS	7951314	7951330	.	-	0	ID=cds-326657;Parent=PASSSERD10715.1;de=true;minCov=90;pc=1
14	AnnotationFinalizer_	five_prime_UTR	7951331	7951374	.	-	.	ID=five_prime_utr-43128;Parent=PASSSERD10715.1
14	AnnotationFinalizer_	three_prime_UTR	7906306	7907096	.	-	.	ID=three_prime_utr-34840;Parent=PASSSERD10715.1
14	GeMoMa	mRNA	7906306	7951374	4678	-	.	ID=PASSSERD10715.2;Parent=PASSSERD10715;aa=917;alternative="onychos_gene-VPS35L";avgCov=627.9411;bestScore=4678;ce=29;evidence=2;iAA=0.9967;lpm=888;maxGap=0;maxScore=4694;minCov=390;minSplitReads=427;nps=0;oldID=montanus_rna-XM_039731643.1_R0;pAA=0.9989;prediction=0;raa=917;rce=29;ref-gene=montanus_gene-LOC120512871;start=M;stop=*;sumWeight=1.8;tae=1;tde=1;tie=1;tpc=1
14	GeMoMa	exon	7906306	7907195	.	-	.	ID=nbis-exon-360490;Parent=PASSSERD10715.2;de=true;minCov=463;pc=1
14	GeMoMa	exon	7907689	7907835	.	-	.	ID=nbis-exon-360491;Parent=PASSSERD10715.2;de=true;minCov=463;pc=1
14	GeMoMa	exon	7910167	7910285	.	-	.	ID=nbis-exon-360492;Parent=PASSSERD10715.2;de=true;minCov=463;pc=1
14	GeMoMa	exon	7912056	7912221	.	-	.	ID=nbis-exon-360493;Parent=PASSSERD10715.2;de=true;minCov=463;pc=1
14	GeMoMa	exon	7913822	7913961	.	-	.	ID=nbis-exon-360494;Parent=PASSSERD10715.2;de=true;minCov=463;pc=1
14	GeMoMa	exon	7923714	7923828	.	-	.	ID=nbis-exon-360495;Parent=PASSSERD10715.2;de=true;minCov=463;pc=1
14	GeMoMa	exon	7924955	7925032	.	-	.	ID=nbis-exon-360496;Parent=PASSSERD10715.2;de=true;minCov=463;pc=1
14	GeMoMa	exon	7925821	7925919	.	-	.	ID=nbis-exon-360497;Parent=PASSSERD10715.2;de=true;minCov=463;pc=1
14	GeMoMa	exon	7927903	7927966	.	-	.	ID=nbis-exon-360498;Parent=PASSSERD10715.2;de=true;minCov=463;pc=1
14	GeMoMa	exon	7930275	7930355	.	-	.	ID=nbis-exon-360499;Parent=PASSSERD10715.2;de=true;minCov=463;pc=1
14	GeMoMa	exon	7931353	7931438	.	-	.	ID=nbis-exon-360500;Parent=PASSSERD10715.2;de=true;minCov=463;pc=1
14	GeMoMa	exon	7932459	7932521	.	-	.	ID=nbis-exon-360501;Parent=PASSSERD10715.2;de=true;minCov=463;pc=1
14	GeMoMa	exon	7933368	7933448	.	-	.	ID=nbis-exon-360502;Parent=PASSSERD10715.2;de=true;minCov=463;pc=1
14	GeMoMa	exon	7933854	7933907	.	-	.	ID=nbis-exon-360503;Parent=PASSSERD10715.2;de=true;minCov=463;pc=1
14	GeMoMa	exon	7934248	7934364	.	-	.	ID=nbis-exon-360504;Parent=PASSSERD10715.2;de=true;minCov=463;pc=1
14	GeMoMa	exon	7934573	7934684	.	-	.	ID=nbis-exon-360505;Parent=PASSSERD10715.2;de=true;minCov=463;pc=1
14	GeMoMa	exon	7936704	7936750	.	-	.	ID=nbis-exon-360506;Parent=PASSSERD10715.2;de=true;minCov=463;pc=1
14	GeMoMa	exon	7937426	7937548	.	-	.	ID=nbis-exon-360507;Parent=PASSSERD10715.2;de=true;minCov=463;pc=1
14	GeMoMa	exon	7937880	7937957	.	-	.	ID=nbis-exon-360508;Parent=PASSSERD10715.2;de=true;minCov=463;pc=1
14	GeMoMa	exon	7938453	7938546	.	-	.	ID=nbis-exon-360509;Parent=PASSSERD10715.2;de=true;minCov=463;pc=1
14	GeMoMa	exon	7939528	7939575	.	-	.	ID=nbis-exon-360510;Parent=PASSSERD10715.2;de=true;minCov=463;pc=1
14	GeMoMa	exon	7939980	7940076	.	-	.	ID=nbis-exon-360511;Parent=PASSSERD10715.2;de=true;minCov=463;pc=1
14	GeMoMa	exon	7940796	7940855	.	-	.	ID=nbis-exon-360512;Parent=PASSSERD10715.2;de=true;minCov=463;pc=1
14	GeMoMa	exon	7941826	7941910	.	-	.	ID=nbis-exon-360513;Parent=PASSSERD10715.2;de=true;minCov=463;pc=1
14	GeMoMa	exon	7945044	7945172	.	-	.	ID=nbis-exon-360514;Parent=PASSSERD10715.2;de=true;minCov=463;pc=1
14	GeMoMa	exon	7945761	7945837	.	-	.	ID=nbis-exon-360515;Parent=PASSSERD10715.2;de=true;minCov=463;pc=1
14	GeMoMa	exon	7946848	7946872	.	-	.	ID=nbis-exon-360516;Parent=PASSSERD10715.2;de=true;minCov=463;pc=1
14	GeMoMa	exon	7947229	7947351	.	-	.	ID=nbis-exon-360517;Parent=PASSSERD10715.2;de=true;minCov=463;pc=1
14	GeMoMa	exon	7947664	7947831	.	-	.	ID=nbis-exon-360518;Parent=PASSSERD10715.2;de=true;minCov=463;pc=1
14	GeMoMa	exon	7948676	7948775	.	-	.	ID=nbis-exon-360519;Parent=PASSSERD10715.2;de=true;minCov=463;pc=1
14	GeMoMa	exon	7951314	7951374	.	-	.	ID=nbis-exon-360520;Parent=PASSSERD10715.2;de=true;minCov=463;pc=1
14	GeMoMa	CDS	7907097	7907195	.	-	0	ID=cds-326716;Parent=PASSSERD10715.2;ae=true;minCov=1047;pc=1
14	GeMoMa	CDS	7907689	7907835	.	-	0	ID=cds-326715;Parent=PASSSERD10715.2;ae=true;de=true;minCov=1074;pc=1
14	GeMoMa	CDS	7910167	7910285	.	-	2	ID=cds-326714;Parent=PASSSERD10715.2;ae=true;de=true;minCov=858;pc=1
14	GeMoMa	CDS	7912056	7912221	.	-	0	ID=cds-326713;Parent=PASSSERD10715.2;ae=true;de=true;minCov=613;pc=1
14	GeMoMa	CDS	7913822	7913961	.	-	2	ID=cds-326712;Parent=PASSSERD10715.2;ae=true;de=true;minCov=611;pc=1
14	GeMoMa	CDS	7923714	7923828	.	-	0	ID=cds-326711;Parent=PASSSERD10715.2;ae=true;de=true;minCov=539;pc=1
14	GeMoMa	CDS	7924955	7925032	.	-	0	ID=cds-326710;Parent=PASSSERD10715.2;ae=true;de=true;minCov=598;pc=1
14	GeMoMa	CDS	7925821	7925919	.	-	0	ID=cds-326709;Parent=PASSSERD10715.2;ae=true;de=true;minCov=541;pc=1
14	GeMoMa	CDS	7927903	7927966	.	-	1	ID=cds-326708;Parent=PASSSERD10715.2;ae=true;de=true;minCov=529;pc=1
14	GeMoMa	CDS	7930275	7930355	.	-	1	ID=cds-326707;Parent=PASSSERD10715.2;ae=true;de=true;minCov=568;pc=1
14	GeMoMa	CDS	7931353	7931438	.	-	0	ID=cds-326706;Parent=PASSSERD10715.2;ae=true;de=true;minCov=548;pc=1
14	GeMoMa	CDS	7932459	7932521	.	-	0	ID=cds-326705;Parent=PASSSERD10715.2;ae=true;de=true;minCov=545;pc=1
14	GeMoMa	CDS	7933368	7933448	.	-	0	ID=cds-326704;Parent=PASSSERD10715.2;ae=true;de=true;minCov=547;pc=1
14	GeMoMa	CDS	7933854	7933907	.	-	0	ID=cds-326703;Parent=PASSSERD10715.2;ae=true;de=true;minCov=575;pc=1
14	GeMoMa	CDS	7934248	7934364	.	-	0	ID=cds-326702;Parent=PASSSERD10715.2;ae=true;de=true;minCov=537;pc=1
14	GeMoMa	CDS	7934573	7934684	.	-	1	ID=cds-326701;Parent=PASSSERD10715.2;ae=true;de=true;minCov=477;pc=1
14	GeMoMa	CDS	7936704	7936750	.	-	0	ID=cds-326700;Parent=PASSSERD10715.2;ae=true;de=true;minCov=460;pc=1
14	GeMoMa	CDS	7937426	7937548	.	-	0	ID=cds-326699;Parent=PASSSERD10715.2;ae=true;de=true;minCov=471;pc=1
14	GeMoMa	CDS	7937880	7937957	.	-	0	ID=cds-326698;Parent=PASSSERD10715.2;ae=true;de=true;minCov=479;pc=1
14	GeMoMa	CDS	7938453	7938546	.	-	1	ID=cds-326697;Parent=PASSSERD10715.2;ae=true;de=true;minCov=423;pc=1
14	GeMoMa	CDS	7939528	7939575	.	-	1	ID=cds-326696;Parent=PASSSERD10715.2;ae=true;de=true;minCov=517;pc=1
14	GeMoMa	CDS	7939980	7940076	.	-	2	ID=cds-326695;Parent=PASSSERD10715.2;ae=true;de=true;minCov=472;pc=1
14	GeMoMa	CDS	7940796	7940855	.	-	2	ID=cds-326694;Parent=PASSSERD10715.2;ae=true;de=true;minCov=428;pc=1
14	GeMoMa	CDS	7941826	7941910	.	-	0	ID=cds-326693;Parent=PASSSERD10715.2;ae=true;de=true;minCov=399;pc=1
14	GeMoMa	CDS	7945044	7945172	.	-	0	ID=cds-326692;Parent=PASSSERD10715.2;ae=true;de=true;minCov=390;pc=1
14	GeMoMa	CDS	7945761	7945837	.	-	2	ID=cds-326691;Parent=PASSSERD10715.2;ae=true;de=true;minCov=431;pc=1
14	GeMoMa	CDS	7946848	7946872	.	-	0	ID=cds-326690;Parent=PASSSERD10715.2;ae=true;de=true;minCov=531;pc=1
14	GeMoMa	CDS	7947229	7947351	.	-	0	ID=cds-326689;Parent=PASSSERD10715.2;ae=true;de=true;minCov=484;pc=1
14	GeMoMa	CDS	7947664	7947807	.	-	0	ID=cds-326688;Parent=PASSSERD10715.2;de=true;minCov=463;pc=1
14	AnnotationFinalizer_	five_prime_UTR	7947808	7947831	.	-	.	ID=five_prime_utr-43131;Parent=PASSSERD10715.2
14	AnnotationFinalizer_	five_prime_UTR	7948676	7948775	.	-	.	ID=five_prime_utr-43130;Parent=PASSSERD10715.2
14	AnnotationFinalizer_	five_prime_UTR	7951314	7951374	.	-	.	ID=five_prime_utr-43129;Parent=PASSSERD10715.2
14	AnnotationFinalizer_	three_prime_UTR	7906306	7907096	.	-	.	ID=three_prime_utr-34841;Parent=PASSSERD10715.2
14	GAF	gene	7950380	7968085	.	-	.	ID=PASSSERD10716;combinedEvidence=4;complete=3;maxEvidence=4;maxTie=1.0;transcripts=3
14	GeMoMa	mRNA	7950380	7968085	5139	-	.	ID=PASSSERD10716.1;Parent=PASSSERD10716;aa=1013;alternative="montanus_gene-LOC120512871,onychos_gene-CCP110,pyrgi_gene-CCP110";avgCov=182.6486;bestScore=5139;ce=14;evidence=4;iAA=1;lpm=1013;maxGap=0;maxScore=5139;minCov=100;minSplitReads=154;nps=0;oldID=passerold_transcript:ENSPDOT00000002057_R0;pAA=1;prediction=0;raa=1013;rce=14;ref-gene=passerold_gene:ENSPDOG00000001483;start=M;stop=*;sumWeight=3.6;tae=1;tde=1;tie=1;tpc=1
14	GeMoMa	exon	7950380	7950806	.	-	.	ID=nbis-exon-360551;Parent=PASSSERD10716.1;de=true;minCov=165;pc=1
14	GeMoMa	exon	7952438	7953745	.	-	.	ID=nbis-exon-360552;Parent=PASSSERD10716.1;de=true;minCov=165;pc=1
14	GeMoMa	exon	7957831	7957913	.	-	.	ID=nbis-exon-360553;Parent=PASSSERD10716.1;de=true;minCov=165;pc=1
14	GeMoMa	exon	7958503	7958562	.	-	.	ID=nbis-exon-360554;Parent=PASSSERD10716.1;de=true;minCov=165;pc=1
14	GeMoMa	exon	7959484	7959546	.	-	.	ID=nbis-exon-360555;Parent=PASSSERD10716.1;de=true;minCov=165;pc=1
14	GeMoMa	exon	7960138	7960217	.	-	.	ID=nbis-exon-360556;Parent=PASSSERD10716.1;de=true;minCov=165;pc=1
14	GeMoMa	exon	7960374	7960490	.	-	.	ID=nbis-exon-360557;Parent=PASSSERD10716.1;de=true;minCov=165;pc=1
14	GeMoMa	exon	7960770	7960871	.	-	.	ID=nbis-exon-360558;Parent=PASSSERD10716.1;de=true;minCov=165;pc=1
14	GeMoMa	exon	7961130	7961246	.	-	.	ID=nbis-exon-360559;Parent=PASSSERD10716.1;de=true;minCov=165;pc=1
14	GeMoMa	exon	7961572	7961708	.	-	.	ID=nbis-exon-360560;Parent=PASSSERD10716.1;de=true;minCov=165;pc=1
14	GeMoMa	exon	7962392	7962575	.	-	.	ID=nbis-exon-360561;Parent=PASSSERD10716.1;de=true;minCov=165;pc=1
14	GeMoMa	exon	7962700	7962821	.	-	.	ID=nbis-exon-360562;Parent=PASSSERD10716.1;de=true;minCov=165;pc=1
14	GeMoMa	exon	7963479	7965123	.	-	.	ID=nbis-exon-360563;Parent=PASSSERD10716.1;de=true;minCov=165;pc=1
14	GeMoMa	exon	7966097	7966225	.	-	.	ID=nbis-exon-360564;Parent=PASSSERD10716.1;de=true;minCov=165;pc=1
14	GeMoMa	exon	7967187	7967343	.	-	.	ID=nbis-exon-360565;Parent=PASSSERD10716.1;de=true;minCov=165;pc=1
14	GeMoMa	exon	7967893	7968085	.	-	.	ID=nbis-exon-360566;Parent=PASSSERD10716.1;de=true;minCov=165;pc=1
14	GeMoMa	CDS	7953693	7953745	.	-	2	ID=cds-326760;Parent=PASSSERD10716.1;ae=true;minCov=269;pc=1
14	GeMoMa	CDS	7957831	7957913	.	-	1	ID=cds-326759;Parent=PASSSERD10716.1;ae=true;de=true;minCov=214;pc=1
14	GeMoMa	CDS	7958503	7958562	.	-	1	ID=cds-326758;Parent=PASSSERD10716.1;ae=true;de=true;minCov=256;pc=1
14	GeMoMa	CDS	7959484	7959546	.	-	1	ID=cds-326757;Parent=PASSSERD10716.1;ae=true;de=true;minCov=193;pc=1
14	GeMoMa	CDS	7960138	7960217	.	-	0	ID=cds-326756;Parent=PASSSERD10716.1;ae=true;de=true;minCov=195;pc=1
14	GeMoMa	CDS	7960374	7960490	.	-	0	ID=cds-326755;Parent=PASSSERD10716.1;ae=true;de=true;minCov=199;pc=1
14	GeMoMa	CDS	7960770	7960871	.	-	0	ID=cds-326754;Parent=PASSSERD10716.1;ae=true;de=true;minCov=184;pc=1
14	GeMoMa	CDS	7961130	7961246	.	-	0	ID=cds-326753;Parent=PASSSERD10716.1;ae=true;de=true;minCov=213;pc=1
14	GeMoMa	CDS	7961572	7961708	.	-	2	ID=cds-326752;Parent=PASSSERD10716.1;ae=true;de=true;minCov=214;pc=1
14	GeMoMa	CDS	7962392	7962575	.	-	0	ID=cds-326751;Parent=PASSSERD10716.1;ae=true;de=true;minCov=172;pc=1
14	GeMoMa	CDS	7962700	7962821	.	-	2	ID=cds-326750;Parent=PASSSERD10716.1;ae=true;de=true;minCov=164;pc=1
14	GeMoMa	CDS	7963479	7965123	.	-	0	ID=cds-326749;Parent=PASSSERD10716.1;ae=true;de=true;minCov=100;pc=1
14	GeMoMa	CDS	7966097	7966225	.	-	0	ID=cds-326748;Parent=PASSSERD10716.1;ae=true;de=true;minCov=154;pc=1
14	GeMoMa	CDS	7967187	7967333	.	-	0	ID=cds-326747;Parent=PASSSERD10716.1;de=true;minCov=165;pc=1
14	AnnotationFinalizer_	five_prime_UTR	7967334	7967343	.	-	.	ID=five_prime_utr-43133;Parent=PASSSERD10716.1
14	AnnotationFinalizer_	five_prime_UTR	7967893	7968085	.	-	.	ID=five_prime_utr-43132;Parent=PASSSERD10716.1
14	AnnotationFinalizer_	three_prime_UTR	7950380	7950806	.	-	.	ID=three_prime_utr-34844;Parent=PASSSERD10716.1
14	AnnotationFinalizer_	three_prime_UTR	7952438	7953692	.	-	.	ID=three_prime_utr-34843;Parent=PASSSERD10716.1
14	GeMoMa	mRNA	7950380	7968085	5057	-	.	ID=PASSSERD10716.2;Parent=PASSSERD10716;aa=993;alternative="montanus_gene-LOC120512871,onychos_gene-CCP110";avgCov=181.859;bestScore=5057;ce=13;evidence=3;iAA=1;lpm=993;maxGap=0;maxScore=5057;minCov=100;minSplitReads=71;nps=0;oldID=passerold_transcript:ENSPDOT00000002046_R0;pAA=1;prediction=0;raa=993;rce=13;ref-gene=passerold_gene:ENSPDOG00000001483;start=M;stop=*;sumWeight=2.6;tae=1;tde=1;tie=1;tpc=1
14	GeMoMa	exon	7950380	7950806	.	-	.	ID=nbis-exon-360567;Parent=PASSSERD10716.2;de=true;minCov=165;pc=1
14	GeMoMa	exon	7952438	7953745	.	-	.	ID=nbis-exon-360568;Parent=PASSSERD10716.2;de=true;minCov=165;pc=1
14	GeMoMa	exon	7958503	7958562	.	-	.	ID=nbis-exon-360569;Parent=PASSSERD10716.2;de=true;minCov=165;pc=1
14	GeMoMa	exon	7959484	7959546	.	-	.	ID=nbis-exon-360570;Parent=PASSSERD10716.2;de=true;minCov=165;pc=1
14	GeMoMa	exon	7960138	7960217	.	-	.	ID=nbis-exon-360571;Parent=PASSSERD10716.2;de=true;minCov=165;pc=1
14	GeMoMa	exon	7960374	7960490	.	-	.	ID=nbis-exon-360572;Parent=PASSSERD10716.2;de=true;minCov=165;pc=1
14	GeMoMa	exon	7960770	7960871	.	-	.	ID=nbis-exon-360573;Parent=PASSSERD10716.2;de=true;minCov=165;pc=1
14	GeMoMa	exon	7961130	7961246	.	-	.	ID=nbis-exon-360574;Parent=PASSSERD10716.2;de=true;minCov=165;pc=1
14	GeMoMa	exon	7961572	7961708	.	-	.	ID=nbis-exon-360575;Parent=PASSSERD10716.2;de=true;minCov=165;pc=1
14	GeMoMa	exon	7962392	7962575	.	-	.	ID=nbis-exon-360576;Parent=PASSSERD10716.2;de=true;minCov=165;pc=1
14	GeMoMa	exon	7962700	7962821	.	-	.	ID=nbis-exon-360577;Parent=PASSSERD10716.2;de=true;minCov=165;pc=1
14	GeMoMa	exon	7963479	7965123	.	-	.	ID=nbis-exon-360578;Parent=PASSSERD10716.2;de=true;minCov=165;pc=1
14	GeMoMa	exon	7966097	7966225	.	-	.	ID=nbis-exon-360579;Parent=PASSSERD10716.2;de=true;minCov=165;pc=1
14	GeMoMa	exon	7967187	7967343	.	-	.	ID=nbis-exon-360580;Parent=PASSSERD10716.2;de=true;minCov=165;pc=1
14	GeMoMa	exon	7967893	7968085	.	-	.	ID=nbis-exon-360581;Parent=PASSSERD10716.2;de=true;minCov=165;pc=1
14	GeMoMa	CDS	7953670	7953745	.	-	1	ID=cds-326773;Parent=PASSSERD10716.2;ae=true;minCov=263;pc=1
14	GeMoMa	CDS	7958503	7958562	.	-	1	ID=cds-326772;Parent=PASSSERD10716.2;ae=true;de=true;minCov=256;pc=1
14	GeMoMa	CDS	7959484	7959546	.	-	1	ID=cds-326771;Parent=PASSSERD10716.2;ae=true;de=true;minCov=193;pc=1
14	GeMoMa	CDS	7960138	7960217	.	-	0	ID=cds-326770;Parent=PASSSERD10716.2;ae=true;de=true;minCov=195;pc=1
14	GeMoMa	CDS	7960374	7960490	.	-	0	ID=cds-326769;Parent=PASSSERD10716.2;ae=true;de=true;minCov=199;pc=1
14	GeMoMa	CDS	7960770	7960871	.	-	0	ID=cds-326768;Parent=PASSSERD10716.2;ae=true;de=true;minCov=184;pc=1
14	GeMoMa	CDS	7961130	7961246	.	-	0	ID=cds-326767;Parent=PASSSERD10716.2;ae=true;de=true;minCov=213;pc=1
14	GeMoMa	CDS	7961572	7961708	.	-	2	ID=cds-326766;Parent=PASSSERD10716.2;ae=true;de=true;minCov=214;pc=1
14	GeMoMa	CDS	7962392	7962575	.	-	0	ID=cds-326765;Parent=PASSSERD10716.2;ae=true;de=true;minCov=172;pc=1
14	GeMoMa	CDS	7962700	7962821	.	-	2	ID=cds-326764;Parent=PASSSERD10716.2;ae=true;de=true;minCov=164;pc=1
14	GeMoMa	CDS	7963479	7965123	.	-	0	ID=cds-326763;Parent=PASSSERD10716.2;ae=true;de=true;minCov=100;pc=1
14	GeMoMa	CDS	7966097	7966225	.	-	0	ID=cds-326762;Parent=PASSSERD10716.2;ae=true;de=true;minCov=154;pc=1
14	GeMoMa	CDS	7967187	7967333	.	-	0	ID=cds-326761;Parent=PASSSERD10716.2;de=true;minCov=165;pc=1
14	AnnotationFinalizer_	five_prime_UTR	7967334	7967343	.	-	.	ID=five_prime_utr-43135;Parent=PASSSERD10716.2
14	AnnotationFinalizer_	five_prime_UTR	7967893	7968085	.	-	.	ID=five_prime_utr-43134;Parent=PASSSERD10716.2
14	AnnotationFinalizer_	three_prime_UTR	7950380	7950806	.	-	.	ID=three_prime_utr-34846;Parent=PASSSERD10716.2
14	AnnotationFinalizer_	three_prime_UTR	7952438	7953669	.	-	.	ID=three_prime_utr-34845;Parent=PASSSERD10716.2
14	GeMoMa	mRNA	7950380	7968085	3966	-	.	ID=PASSSERD10716.3;Parent=PASSSERD10716;aa=813;avgCov=185.3264;bestScore=3966;ce=13;evidence=1;iAA=0.9533;lpm=80;maxGap=0;maxScore=4142;minCov=100;minSplitReads=10;nps=0;oldID=onychos_rna-XM_041401703.1_R0;pAA=0.9643;prediction=0;raa=813;rce=13;ref-gene=onychos_gene-CCP110;start=M;stop=*;sumWeight=1.0;tae=1;tde=1;tie=1;tpc=1
14	GeMoMa	exon	7950380	7950806	.	-	.	ID=nbis-exon-360582;Parent=PASSSERD10716.3;de=true;minCov=152;pc=1
14	GeMoMa	exon	7952438	7953745	.	-	.	ID=nbis-exon-360583;Parent=PASSSERD10716.3;de=true;minCov=152;pc=1
14	GeMoMa	exon	7957831	7957913	.	-	.	ID=nbis-exon-360584;Parent=PASSSERD10716.3;de=true;minCov=152;pc=1
14	GeMoMa	exon	7958503	7958562	.	-	.	ID=nbis-exon-360585;Parent=PASSSERD10716.3;de=true;minCov=152;pc=1
14	GeMoMa	exon	7959484	7959546	.	-	.	ID=nbis-exon-360586;Parent=PASSSERD10716.3;de=true;minCov=152;pc=1
14	GeMoMa	exon	7960138	7960217	.	-	.	ID=nbis-exon-360587;Parent=PASSSERD10716.3;de=true;minCov=152;pc=1
14	GeMoMa	exon	7960374	7960490	.	-	.	ID=nbis-exon-360588;Parent=PASSSERD10716.3;de=true;minCov=152;pc=1
14	GeMoMa	exon	7960770	7960871	.	-	.	ID=nbis-exon-360589;Parent=PASSSERD10716.3;de=true;minCov=152;pc=1
14	GeMoMa	exon	7961130	7961246	.	-	.	ID=nbis-exon-360590;Parent=PASSSERD10716.3;de=true;minCov=152;pc=1
14	GeMoMa	exon	7961572	7961708	.	-	.	ID=nbis-exon-360591;Parent=PASSSERD10716.3;de=true;minCov=152;pc=1
14	GeMoMa	exon	7962392	7962575	.	-	.	ID=nbis-exon-360592;Parent=PASSSERD10716.3;de=true;minCov=152;pc=1
14	GeMoMa	exon	7962700	7962821	.	-	.	ID=nbis-exon-360593;Parent=PASSSERD10716.3;de=true;minCov=152;pc=1
14	GeMoMa	exon	7963479	7964781	.	-	.	ID=nbis-exon-360594;Parent=PASSSERD10716.3;de=true;minCov=152;pc=1
14	GeMoMa	exon	7964871	7965123	.	-	.	ID=nbis-exon-360595;Parent=PASSSERD10716.3;de=true;minCov=152;pc=1
14	GeMoMa	exon	7966097	7966225	.	-	.	ID=nbis-exon-360596;Parent=PASSSERD10716.3;de=true;minCov=152;pc=1
14	GeMoMa	exon	7967187	7967343	.	-	.	ID=nbis-exon-360597;Parent=PASSSERD10716.3;de=true;minCov=152;pc=1
14	GeMoMa	exon	7967893	7968085	.	-	.	ID=nbis-exon-360598;Parent=PASSSERD10716.3;de=true;minCov=152;pc=1
14	GeMoMa	CDS	7953693	7953745	.	-	2	ID=cds-326786;Parent=PASSSERD10716.3;ae=true;minCov=269;pc=1
14	GeMoMa	CDS	7957831	7957913	.	-	1	ID=cds-326785;Parent=PASSSERD10716.3;ae=true;de=true;minCov=214;pc=1
14	GeMoMa	CDS	7958503	7958562	.	-	1	ID=cds-326784;Parent=PASSSERD10716.3;ae=true;de=true;minCov=256;pc=1
14	GeMoMa	CDS	7959484	7959546	.	-	1	ID=cds-326783;Parent=PASSSERD10716.3;ae=true;de=true;minCov=193;pc=1
14	GeMoMa	CDS	7960138	7960217	.	-	0	ID=cds-326782;Parent=PASSSERD10716.3;ae=true;de=true;minCov=195;pc=1
14	GeMoMa	CDS	7960374	7960490	.	-	0	ID=cds-326781;Parent=PASSSERD10716.3;ae=true;de=true;minCov=199;pc=1
14	GeMoMa	CDS	7960770	7960871	.	-	0	ID=cds-326780;Parent=PASSSERD10716.3;ae=true;de=true;minCov=184;pc=1
14	GeMoMa	CDS	7961130	7961246	.	-	0	ID=cds-326779;Parent=PASSSERD10716.3;ae=true;de=true;minCov=213;pc=1
14	GeMoMa	CDS	7961572	7961708	.	-	2	ID=cds-326778;Parent=PASSSERD10716.3;ae=true;de=true;minCov=214;pc=1
14	GeMoMa	CDS	7962392	7962575	.	-	0	ID=cds-326777;Parent=PASSSERD10716.3;ae=true;de=true;minCov=172;pc=1
14	GeMoMa	CDS	7962700	7962821	.	-	2	ID=cds-326776;Parent=PASSSERD10716.3;ae=true;de=true;minCov=164;pc=1
14	GeMoMa	CDS	7963479	7964781	.	-	0	ID=cds-326775;Parent=PASSSERD10716.3;ae=true;de=true;minCov=100;pc=1
14	GeMoMa	CDS	7964871	7964888	.	-	0	ID=cds-326774;Parent=PASSSERD10716.3;de=true;minCov=152;pc=1
14	AnnotationFinalizer_	five_prime_UTR	7964889	7965123	.	-	.	ID=five_prime_utr-43139;Parent=PASSSERD10716.3
14	AnnotationFinalizer_	five_prime_UTR	7966097	7966225	.	-	.	ID=five_prime_utr-43138;Parent=PASSSERD10716.3
14	AnnotationFinalizer_	five_prime_UTR	7967187	7967343	.	-	.	ID=five_prime_utr-43137;Parent=PASSSERD10716.3
14	AnnotationFinalizer_	five_prime_UTR	7967893	7968085	.	-	.	ID=five_prime_utr-43136;Parent=PASSSERD10716.3
14	AnnotationFinalizer_	three_prime_UTR	7950380	7950806	.	-	.	ID=three_prime_utr-34848;Parent=PASSSERD10716.3
14	AnnotationFinalizer_	three_prime_UTR	7952438	7953692	.	-	.	ID=three_prime_utr-34847;Parent=PASSSERD10716.3
14	GAF	gene	7970557	7987695	.	+	.	ID=PASSSERD10717;combinedEvidence=3;complete=3;maxEvidence=3;maxTie=1.0;transcripts=3
14	GeMoMa	mRNA	7970557	7987695	1633	+	.	ID=PASSSERD10717.1;Parent=PASSSERD10717;aa=368;alternative="onychos_gene-GDE1,pyrgi_gene-GDE1";avgCov=1929.3152;bestScore=1633;ce=6;evidence=3;iAA=1;lpm=368;maxGap=0;maxScore=1633;minCov=0;minSplitReads=392;nps=0;oldID=passerold_transcript:ENSPDOT00000002088_R0;pAA=1;prediction=0;raa=368;rce=6;ref-gene=passerold_gene:ENSPDOG00000001513;start=M;stop=*;sumWeight=2.8;tae=1;tde=1;tie=1;tpc=0.894
14	GeMoMa	exon	7970557	7971001	.	+	.	ID=nbis-exon-360599;Parent=PASSSERD10717.1;de=true;minCov=0;pc=0.6829
14	GeMoMa	exon	7972197	7972372	.	+	.	ID=nbis-exon-360600;Parent=PASSSERD10717.1;de=true;minCov=0;pc=0.6829
14	GeMoMa	exon	7973502	7973607	.	+	.	ID=nbis-exon-360601;Parent=PASSSERD10717.1;de=true;minCov=0;pc=0.6829
14	GeMoMa	exon	7974304	7974396	.	+	.	ID=nbis-exon-360602;Parent=PASSSERD10717.1;de=true;minCov=0;pc=0.6829
14	GeMoMa	exon	7975005	7975216	.	+	.	ID=nbis-exon-360603;Parent=PASSSERD10717.1;de=true;minCov=0;pc=0.6829
14	GeMoMa	exon	7975622	7987695	.	+	.	ID=nbis-exon-360604;Parent=PASSSERD10717.1;de=true;minCov=0;pc=0.6829
14	GeMoMa	CDS	7970633	7971001	.	+	0	ID=cds-326787;Parent=PASSSERD10717.1;de=true;minCov=0;pc=0.6829
14	GeMoMa	CDS	7972197	7972372	.	+	0	ID=cds-326788;Parent=PASSSERD10717.1;ae=true;de=true;minCov=429;pc=1
14	GeMoMa	CDS	7973502	7973607	.	+	1	ID=cds-326789;Parent=PASSSERD10717.1;ae=true;de=true;minCov=3201;pc=1
14	GeMoMa	CDS	7974304	7974396	.	+	0	ID=cds-326790;Parent=PASSSERD10717.1;ae=true;de=true;minCov=3121;pc=1
14	GeMoMa	CDS	7975005	7975216	.	+	0	ID=cds-326791;Parent=PASSSERD10717.1;ae=true;de=true;minCov=2818;pc=1
14	GeMoMa	CDS	7975622	7975769	.	+	1	ID=cds-326792;Parent=PASSSERD10717.1;ae=true;minCov=1930;pc=1
14	AnnotationFinalizer_	five_prime_UTR	7970557	7970632	.	+	.	ID=five_prime_utr-43140;Parent=PASSSERD10717.1
14	AnnotationFinalizer_	three_prime_UTR	7975770	7987695	.	+	.	ID=three_prime_utr-34849;Parent=PASSSERD10717.1
14	GeMoMa	mRNA	7970557	7987695	1127	+	.	ID=PASSSERD10717.2;Parent=PASSSERD10717;aa=222;avgCov=2996.3859;bestScore=1127;ce=5;evidence=1;iAA=0.9459;lpm=65;maxGap=0;maxScore=1187;minCov=1510;minSplitReads=3040;nps=0;oldID=pyrgi_rna-XM_041462499.1_R0;pAA=0.964;prediction=0;raa=222;rce=5;ref-gene=pyrgi_gene-GDE1;start=M;stop=*;sumWeight=1.0;tae=1;tde=1;tie=1;tpc=1
14	GeMoMa	exon	7970557	7970568	.	+	.	ID=nbis-exon-360605;Parent=PASSSERD10717.2;de=true;minCov=1510;pc=1
14	GeMoMa	exon	7970939	7971001	.	+	.	ID=nbis-exon-360606;Parent=PASSSERD10717.2;de=true;minCov=1510;pc=1
14	GeMoMa	exon	7972197	7972372	.	+	.	ID=nbis-exon-360607;Parent=PASSSERD10717.2;de=true;minCov=1510;pc=1
14	GeMoMa	exon	7973502	7973607	.	+	.	ID=nbis-exon-360608;Parent=PASSSERD10717.2;de=true;minCov=1510;pc=1
14	GeMoMa	exon	7974304	7974396	.	+	.	ID=nbis-exon-360609;Parent=PASSSERD10717.2;de=true;minCov=1510;pc=1
14	GeMoMa	exon	7975005	7975216	.	+	.	ID=nbis-exon-360610;Parent=PASSSERD10717.2;de=true;minCov=1510;pc=1
14	GeMoMa	exon	7975622	7987695	.	+	.	ID=nbis-exon-360611;Parent=PASSSERD10717.2;de=true;minCov=1510;pc=1
14	GeMoMa	CDS	7972266	7972372	.	+	0	ID=cds-326793;Parent=PASSSERD10717.2;de=true;minCov=1510;pc=1
14	GeMoMa	CDS	7973502	7973607	.	+	1	ID=cds-326794;Parent=PASSSERD10717.2;ae=true;de=true;minCov=3201;pc=1
14	GeMoMa	CDS	7974304	7974396	.	+	0	ID=cds-326795;Parent=PASSSERD10717.2;ae=true;de=true;minCov=3121;pc=1
14	GeMoMa	CDS	7975005	7975216	.	+	0	ID=cds-326796;Parent=PASSSERD10717.2;ae=true;de=true;minCov=2818;pc=1
14	GeMoMa	CDS	7975622	7975769	.	+	1	ID=cds-326797;Parent=PASSSERD10717.2;ae=true;minCov=1930;pc=1
14	AnnotationFinalizer_	five_prime_UTR	7970557	7970568	.	+	.	ID=five_prime_utr-43141;Parent=PASSSERD10717.2
14	AnnotationFinalizer_	five_prime_UTR	7970939	7971001	.	+	.	ID=five_prime_utr-43142;Parent=PASSSERD10717.2
14	AnnotationFinalizer_	five_prime_UTR	7972197	7972265	.	+	.	ID=five_prime_utr-43143;Parent=PASSSERD10717.2
14	AnnotationFinalizer_	three_prime_UTR	7975770	7987695	.	+	.	ID=three_prime_utr-34850;Parent=PASSSERD10717.2
14	GeMoMa	mRNA	7970557	7987695	1472	+	.	ID=PASSSERD10717.3;Parent=PASSSERD10717;aa=337;avgCov=1797.3986;bestScore=1472;ce=5;evidence=1;iAA=1;lpm=337;maxGap=0;maxScore=1472;minCov=0;minSplitReads=42;nps=0;oldID=passerold_transcript:ENSPDOT00000002092_R0;pAA=1;prediction=0;raa=337;rce=5;ref-gene=passerold_gene:ENSPDOG00000001513;start=M;stop=*;sumWeight=0.8;tae=1;tde=1;tie=1;tpc=0.8843
14	GeMoMa	exon	7970557	7971001	.	+	.	ID=nbis-exon-360612;Parent=PASSSERD10717.3;de=true;minCov=0;pc=0.6829
14	GeMoMa	exon	7972197	7972372	.	+	.	ID=nbis-exon-360613;Parent=PASSSERD10717.3;de=true;minCov=0;pc=0.6829
14	GeMoMa	exon	7973502	7973607	.	+	.	ID=nbis-exon-360614;Parent=PASSSERD10717.3;de=true;minCov=0;pc=0.6829
14	GeMoMa	exon	7975005	7975216	.	+	.	ID=nbis-exon-360615;Parent=PASSSERD10717.3;de=true;minCov=0;pc=0.6829
14	GeMoMa	exon	7975622	7987695	.	+	.	ID=nbis-exon-360616;Parent=PASSSERD10717.3;de=true;minCov=0;pc=0.6829
14	GeMoMa	CDS	7970633	7971001	.	+	0	ID=cds-326798;Parent=PASSSERD10717.3;de=true;minCov=0;pc=0.6829
14	GeMoMa	CDS	7972197	7972372	.	+	0	ID=cds-326799;Parent=PASSSERD10717.3;ae=true;de=true;minCov=429;pc=1
14	GeMoMa	CDS	7973502	7973607	.	+	1	ID=cds-326800;Parent=PASSSERD10717.3;ae=true;de=true;minCov=3201;pc=1
14	GeMoMa	CDS	7975005	7975216	.	+	0	ID=cds-326801;Parent=PASSSERD10717.3;ae=true;de=true;minCov=2818;pc=1
14	GeMoMa	CDS	7975622	7975769	.	+	1	ID=cds-326802;Parent=PASSSERD10717.3;ae=true;minCov=1930;pc=1
14	AnnotationFinalizer_	five_prime_UTR	7970557	7970632	.	+	.	ID=five_prime_utr-43144;Parent=PASSSERD10717.3
14	AnnotationFinalizer_	three_prime_UTR	7975770	7987695	.	+	.	ID=three_prime_utr-34851;Parent=PASSSERD10717.3
14	GAF	gene	7970557	8000424	.	-	.	ID=PASSSERD10718;combinedEvidence=4;complete=4;maxEvidence=4;maxTie=1.0;transcripts=4
14	GeMoMa	mRNA	7970557	8000424	4373	-	.	ID=PASSSERD10718.3;Parent=PASSSERD10718;aa=867;alternative="pyrgi_gene-TMC5";avgCov=1751.8178;bestScore=4373;ce=22;evidence=2;iAA=0.9596;lpm=97;maxGap=0;maxScore=4545;minCov=31;minSplitReads=0;nps=0;oldID=onychos_rna-XM_041401713.1_R0;pAA=0.9746;prediction=0;raa=867;rce=22;ref-gene=onychos_gene-TMC5;start=M;stop=*;sumWeight=2.0;tae=0.9524;tde=1;tie=0.9524;tpc=1
14	GeMoMa	exon	7970557	7970568	.	-	.	ID=nbis-exon-360665;Parent=PASSSERD10718.3;de=true;minCov=1172;pc=1
14	GeMoMa	exon	7970939	7971983	.	-	.	ID=nbis-exon-360666;Parent=PASSSERD10718.3;de=true;minCov=1172;pc=1
14	GeMoMa	exon	7978826	7978871	.	-	.	ID=nbis-exon-360667;Parent=PASSSERD10718.3;de=true;minCov=1172;pc=1
14	GeMoMa	exon	7979159	7979260	.	-	.	ID=nbis-exon-360668;Parent=PASSSERD10718.3;de=true;minCov=1172;pc=1
14	GeMoMa	exon	7980320	7980412	.	-	.	ID=nbis-exon-360669;Parent=PASSSERD10718.3;de=true;minCov=1172;pc=1
14	GeMoMa	exon	7980745	7980823	.	-	.	ID=nbis-exon-360670;Parent=PASSSERD10718.3;de=true;minCov=1172;pc=1
14	GeMoMa	exon	7981216	7981389	.	-	.	ID=nbis-exon-360671;Parent=PASSSERD10718.3;de=true;minCov=1172;pc=1
14	GeMoMa	exon	7982544	7982677	.	-	.	ID=nbis-exon-360672;Parent=PASSSERD10718.3;de=true;minCov=1172;pc=1
14	GeMoMa	exon	7983264	7983339	.	-	.	ID=nbis-exon-360673;Parent=PASSSERD10718.3;de=true;minCov=1172;pc=1
14	GeMoMa	exon	7983929	7984024	.	-	.	ID=nbis-exon-360674;Parent=PASSSERD10718.3;de=true;minCov=1172;pc=1
14	GeMoMa	exon	7985674	7985771	.	-	.	ID=nbis-exon-360675;Parent=PASSSERD10718.3;de=true;minCov=1172;pc=1
14	GeMoMa	exon	7986138	7986216	.	-	.	ID=nbis-exon-360676;Parent=PASSSERD10718.3;de=true;minCov=1172;pc=1
14	GeMoMa	exon	7986834	7987000	.	-	.	ID=nbis-exon-360677;Parent=PASSSERD10718.3;de=true;minCov=1172;pc=1
14	GeMoMa	exon	7987537	7987692	.	-	.	ID=nbis-exon-360678;Parent=PASSSERD10718.3;de=true;minCov=1172;pc=1
14	GeMoMa	exon	7988239	7988383	.	-	.	ID=nbis-exon-360679;Parent=PASSSERD10718.3;de=true;minCov=1172;pc=1
14	GeMoMa	exon	7988920	7989071	.	-	.	ID=nbis-exon-360680;Parent=PASSSERD10718.3;de=true;minCov=1172;pc=1
14	GeMoMa	exon	7989255	7989503	.	-	.	ID=nbis-exon-360681;Parent=PASSSERD10718.3;de=true;minCov=1172;pc=1
14	GeMoMa	exon	7989824	7989905	.	-	.	ID=nbis-exon-360682;Parent=PASSSERD10718.3;de=true;minCov=1172;pc=1
14	GeMoMa	exon	7990487	7990586	.	-	.	ID=nbis-exon-360683;Parent=PASSSERD10718.3;de=true;minCov=1172;pc=1
14	GeMoMa	exon	7991326	7991418	.	-	.	ID=nbis-exon-360684;Parent=PASSSERD10718.3;de=true;minCov=1172;pc=1
14	GeMoMa	exon	7992145	7992249	.	-	.	ID=nbis-exon-360685;Parent=PASSSERD10718.3;de=true;minCov=1172;pc=1
14	GeMoMa	exon	7992631	7992815	.	-	.	ID=nbis-exon-360686;Parent=PASSSERD10718.3;de=true;minCov=1172;pc=1
14	GeMoMa	exon	7993363	7993524	.	-	.	ID=nbis-exon-360687;Parent=PASSSERD10718.3;de=true;minCov=1172;pc=1
14	GeMoMa	exon	7998807	7998895	.	-	.	ID=nbis-exon-360688;Parent=PASSSERD10718.3;de=true;minCov=1172;pc=1
14	GeMoMa	exon	8000251	8000424	.	-	.	ID=nbis-exon-360689;Parent=PASSSERD10718.3;de=true;minCov=1172;pc=1
14	GeMoMa	CDS	7971868	7971983	.	-	2	ID=cds-326868;Parent=PASSSERD10718.3;ae=false;minCov=31;pc=1
14	GeMoMa	CDS	7978826	7978871	.	-	0	ID=cds-326867;Parent=PASSSERD10718.3;ae=true;de=true;minCov=699;pc=1
14	GeMoMa	CDS	7979159	7979260	.	-	0	ID=cds-326866;Parent=PASSSERD10718.3;ae=true;de=true;minCov=1261;pc=1
14	GeMoMa	CDS	7980320	7980412	.	-	0	ID=cds-326865;Parent=PASSSERD10718.3;ae=true;de=true;minCov=2075;pc=1
14	GeMoMa	CDS	7980745	7980823	.	-	1	ID=cds-326864;Parent=PASSSERD10718.3;ae=true;de=true;minCov=2210;pc=1
14	GeMoMa	CDS	7981216	7981389	.	-	1	ID=cds-326863;Parent=PASSSERD10718.3;ae=true;de=true;minCov=1871;pc=1
14	GeMoMa	CDS	7982544	7982677	.	-	0	ID=cds-326862;Parent=PASSSERD10718.3;ae=true;de=true;minCov=1697;pc=1
14	GeMoMa	CDS	7983264	7983339	.	-	1	ID=cds-326861;Parent=PASSSERD10718.3;ae=true;de=true;minCov=1955;pc=1
14	GeMoMa	CDS	7983929	7984024	.	-	1	ID=cds-326860;Parent=PASSSERD10718.3;ae=true;de=true;minCov=1802;pc=1
14	GeMoMa	CDS	7985674	7985771	.	-	0	ID=cds-326859;Parent=PASSSERD10718.3;ae=true;de=true;minCov=2089;pc=1
14	GeMoMa	CDS	7986138	7986216	.	-	1	ID=cds-326858;Parent=PASSSERD10718.3;ae=true;de=true;minCov=2075;pc=1
14	GeMoMa	CDS	7986834	7987000	.	-	0	ID=cds-326857;Parent=PASSSERD10718.3;ae=true;de=true;minCov=1990;pc=1
14	GeMoMa	CDS	7987537	7987692	.	-	0	ID=cds-326856;Parent=PASSSERD10718.3;ae=true;de=true;minCov=1508;pc=1
14	GeMoMa	CDS	7988239	7988383	.	-	1	ID=cds-326855;Parent=PASSSERD10718.3;ae=true;de=true;minCov=1513;pc=1
14	GeMoMa	CDS	7988920	7989071	.	-	0	ID=cds-326854;Parent=PASSSERD10718.3;ae=true;de=true;minCov=1456;pc=1
14	GeMoMa	CDS	7989255	7989503	.	-	0	ID=cds-326853;Parent=PASSSERD10718.3;ae=true;de=true;minCov=1185;pc=1
14	GeMoMa	CDS	7989824	7989905	.	-	1	ID=cds-326852;Parent=PASSSERD10718.3;ae=true;de=true;minCov=1045;pc=1
14	GeMoMa	CDS	7990487	7990586	.	-	2	ID=cds-326851;Parent=PASSSERD10718.3;ae=true;de=true;minCov=1174;pc=1
14	GeMoMa	CDS	7991326	7991418	.	-	2	ID=cds-326850;Parent=PASSSERD10718.3;ae=true;de=true;minCov=1512;pc=1
14	GeMoMa	CDS	7992145	7992249	.	-	2	ID=cds-326849;Parent=PASSSERD10718.3;ae=true;de=true;minCov=1472;pc=1
14	GeMoMa	CDS	7992631	7992815	.	-	1	ID=cds-326848;Parent=PASSSERD10718.3;ae=true;de=true;minCov=904;pc=1
14	GeMoMa	CDS	7993363	7993436	.	-	0	ID=cds-326847;Parent=PASSSERD10718.3;de=true;minCov=1172;pc=1
14	AnnotationFinalizer_	five_prime_UTR	7993437	7993524	.	-	.	ID=five_prime_utr-43153;Parent=PASSSERD10718.3
14	AnnotationFinalizer_	five_prime_UTR	7998807	7998895	.	-	.	ID=five_prime_utr-43152;Parent=PASSSERD10718.3
14	AnnotationFinalizer_	five_prime_UTR	8000251	8000424	.	-	.	ID=five_prime_utr-43151;Parent=PASSSERD10718.3
14	AnnotationFinalizer_	three_prime_UTR	7970557	7970568	.	-	.	ID=three_prime_utr-34855;Parent=PASSSERD10718.3
14	AnnotationFinalizer_	three_prime_UTR	7970939	7971867	.	-	.	ID=three_prime_utr-34854;Parent=PASSSERD10718.3
14	GeMoMa	mRNA	7974984	8000424	4526	-	.	ID=PASSSERD10718.1;Parent=PASSSERD10718;aa=866;alternative="montanus_gene-TMC5,onychos_gene-TMC5,pyrgi_gene-TMC5";avgCov=1763.1443;bestScore=4526;ce=22;evidence=4;iAA=1;lpm=866;maxGap=0;maxScore=4526;minCov=140;minSplitReads=260;nps=0;oldID=passerold_transcript:ENSPDOT00000002134_R0;pAA=1;prediction=0;raa=866;rce=22;ref-gene=passerold_gene:ENSPDOG00000001531;start=M;stop=*;sumWeight=3.6;tae=1;tde=1;tie=1;tpc=1
14	GeMoMa	exon	7974984	7978142	.	-	.	ID=nbis-exon-360617;Parent=PASSSERD10718.1;de=true;minCov=1172;pc=1
14	GeMoMa	exon	7978826	7978871	.	-	.	ID=nbis-exon-360618;Parent=PASSSERD10718.1;de=true;minCov=1172;pc=1
14	GeMoMa	exon	7979159	7979260	.	-	.	ID=nbis-exon-360619;Parent=PASSSERD10718.1;de=true;minCov=1172;pc=1
14	GeMoMa	exon	7980320	7980412	.	-	.	ID=nbis-exon-360620;Parent=PASSSERD10718.1;de=true;minCov=1172;pc=1
14	GeMoMa	exon	7980745	7980823	.	-	.	ID=nbis-exon-360621;Parent=PASSSERD10718.1;de=true;minCov=1172;pc=1
14	GeMoMa	exon	7981216	7981389	.	-	.	ID=nbis-exon-360622;Parent=PASSSERD10718.1;de=true;minCov=1172;pc=1
14	GeMoMa	exon	7982544	7982677	.	-	.	ID=nbis-exon-360623;Parent=PASSSERD10718.1;de=true;minCov=1172;pc=1
14	GeMoMa	exon	7983264	7983339	.	-	.	ID=nbis-exon-360624;Parent=PASSSERD10718.1;de=true;minCov=1172;pc=1
14	GeMoMa	exon	7983929	7984024	.	-	.	ID=nbis-exon-360625;Parent=PASSSERD10718.1;de=true;minCov=1172;pc=1
14	GeMoMa	exon	7985674	7985771	.	-	.	ID=nbis-exon-360626;Parent=PASSSERD10718.1;de=true;minCov=1172;pc=1
14	GeMoMa	exon	7986138	7986216	.	-	.	ID=nbis-exon-360627;Parent=PASSSERD10718.1;de=true;minCov=1172;pc=1
14	GeMoMa	exon	7986834	7987000	.	-	.	ID=nbis-exon-360628;Parent=PASSSERD10718.1;de=true;minCov=1172;pc=1
14	GeMoMa	exon	7987537	7987692	.	-	.	ID=nbis-exon-360629;Parent=PASSSERD10718.1;de=true;minCov=1172;pc=1
14	GeMoMa	exon	7988239	7988383	.	-	.	ID=nbis-exon-360630;Parent=PASSSERD10718.1;de=true;minCov=1172;pc=1
14	GeMoMa	exon	7988920	7989071	.	-	.	ID=nbis-exon-360631;Parent=PASSSERD10718.1;de=true;minCov=1172;pc=1
14	GeMoMa	exon	7989255	7989503	.	-	.	ID=nbis-exon-360632;Parent=PASSSERD10718.1;de=true;minCov=1172;pc=1
14	GeMoMa	exon	7989824	7989905	.	-	.	ID=nbis-exon-360633;Parent=PASSSERD10718.1;de=true;minCov=1172;pc=1
14	GeMoMa	exon	7990487	7990586	.	-	.	ID=nbis-exon-360634;Parent=PASSSERD10718.1;de=true;minCov=1172;pc=1
14	GeMoMa	exon	7991326	7991418	.	-	.	ID=nbis-exon-360635;Parent=PASSSERD10718.1;de=true;minCov=1172;pc=1
14	GeMoMa	exon	7992145	7992249	.	-	.	ID=nbis-exon-360636;Parent=PASSSERD10718.1;de=true;minCov=1172;pc=1
14	GeMoMa	exon	7992631	7992815	.	-	.	ID=nbis-exon-360637;Parent=PASSSERD10718.1;de=true;minCov=1172;pc=1
14	GeMoMa	exon	7993363	7993524	.	-	.	ID=nbis-exon-360638;Parent=PASSSERD10718.1;de=true;minCov=1172;pc=1
14	GeMoMa	exon	7998807	7998895	.	-	.	ID=nbis-exon-360639;Parent=PASSSERD10718.1;de=true;minCov=1172;pc=1
14	GeMoMa	exon	8000251	8000424	.	-	.	ID=nbis-exon-360640;Parent=PASSSERD10718.1;de=true;minCov=1172;pc=1
14	GeMoMa	CDS	7978030	7978142	.	-	2	ID=cds-326824;Parent=PASSSERD10718.1;ae=true;minCov=140;pc=1
14	GeMoMa	CDS	7978826	7978871	.	-	0	ID=cds-326823;Parent=PASSSERD10718.1;ae=true;de=true;minCov=699;pc=1
14	GeMoMa	CDS	7979159	7979260	.	-	0	ID=cds-326822;Parent=PASSSERD10718.1;ae=true;de=true;minCov=1261;pc=1
14	GeMoMa	CDS	7980320	7980412	.	-	0	ID=cds-326821;Parent=PASSSERD10718.1;ae=true;de=true;minCov=2075;pc=1
14	GeMoMa	CDS	7980745	7980823	.	-	1	ID=cds-326820;Parent=PASSSERD10718.1;ae=true;de=true;minCov=2210;pc=1
14	GeMoMa	CDS	7981216	7981389	.	-	1	ID=cds-326819;Parent=PASSSERD10718.1;ae=true;de=true;minCov=1871;pc=1
14	GeMoMa	CDS	7982544	7982677	.	-	0	ID=cds-326818;Parent=PASSSERD10718.1;ae=true;de=true;minCov=1697;pc=1
14	GeMoMa	CDS	7983264	7983339	.	-	1	ID=cds-326817;Parent=PASSSERD10718.1;ae=true;de=true;minCov=1955;pc=1
14	GeMoMa	CDS	7983929	7984024	.	-	1	ID=cds-326816;Parent=PASSSERD10718.1;ae=true;de=true;minCov=1802;pc=1
14	GeMoMa	CDS	7985674	7985771	.	-	0	ID=cds-326815;Parent=PASSSERD10718.1;ae=true;de=true;minCov=2089;pc=1
14	GeMoMa	CDS	7986138	7986216	.	-	1	ID=cds-326814;Parent=PASSSERD10718.1;ae=true;de=true;minCov=2075;pc=1
14	GeMoMa	CDS	7986834	7987000	.	-	0	ID=cds-326813;Parent=PASSSERD10718.1;ae=true;de=true;minCov=1990;pc=1
14	GeMoMa	CDS	7987537	7987692	.	-	0	ID=cds-326812;Parent=PASSSERD10718.1;ae=true;de=true;minCov=1508;pc=1
14	GeMoMa	CDS	7988239	7988383	.	-	1	ID=cds-326811;Parent=PASSSERD10718.1;ae=true;de=true;minCov=1513;pc=1
14	GeMoMa	CDS	7988920	7989071	.	-	0	ID=cds-326810;Parent=PASSSERD10718.1;ae=true;de=true;minCov=1456;pc=1
14	GeMoMa	CDS	7989255	7989503	.	-	0	ID=cds-326809;Parent=PASSSERD10718.1;ae=true;de=true;minCov=1185;pc=1
14	GeMoMa	CDS	7989824	7989905	.	-	1	ID=cds-326808;Parent=PASSSERD10718.1;ae=true;de=true;minCov=1045;pc=1
14	GeMoMa	CDS	7990487	7990586	.	-	2	ID=cds-326807;Parent=PASSSERD10718.1;ae=true;de=true;minCov=1174;pc=1
14	GeMoMa	CDS	7991326	7991418	.	-	2	ID=cds-326806;Parent=PASSSERD10718.1;ae=true;de=true;minCov=1512;pc=1
14	GeMoMa	CDS	7992145	7992249	.	-	2	ID=cds-326805;Parent=PASSSERD10718.1;ae=true;de=true;minCov=1472;pc=1
14	GeMoMa	CDS	7992631	7992815	.	-	1	ID=cds-326804;Parent=PASSSERD10718.1;ae=true;de=true;minCov=904;pc=1
14	GeMoMa	CDS	7993363	7993436	.	-	0	ID=cds-326803;Parent=PASSSERD10718.1;de=true;minCov=1172;pc=1
14	AnnotationFinalizer_	five_prime_UTR	7993437	7993524	.	-	.	ID=five_prime_utr-43147;Parent=PASSSERD10718.1
14	AnnotationFinalizer_	five_prime_UTR	7998807	7998895	.	-	.	ID=five_prime_utr-43146;Parent=PASSSERD10718.1
14	AnnotationFinalizer_	five_prime_UTR	8000251	8000424	.	-	.	ID=five_prime_utr-43145;Parent=PASSSERD10718.1
14	AnnotationFinalizer_	three_prime_UTR	7974984	7978029	.	-	.	ID=three_prime_utr-34852;Parent=PASSSERD10718.1
14	GeMoMa	mRNA	7974984	8000424	4448	-	.	ID=PASSSERD10718.2;Parent=PASSSERD10718;aa=867;alternative="onychos_gene-TMC5,pyrgi_gene-TMC5";avgCov=1761.3295;bestScore=4448;ce=22;evidence=3;iAA=0.9839;lpm=452;maxGap=2;maxScore=4538;minCov=140;minSplitReads=178;nps=0;oldID=montanus_rna-XM_039731644.1_R0;pAA=0.9908;prediction=0;raa=869;rce=22;ref-gene=montanus_gene-TMC5;start=M;stop=*;sumWeight=2.8;tae=1;tde=1;tie=1;tpc=1
14	GeMoMa	exon	7974984	7978145	.	-	.	ID=nbis-exon-360641;Parent=PASSSERD10718.2;de=true;minCov=1172;pc=1
14	GeMoMa	exon	7978826	7978871	.	-	.	ID=nbis-exon-360642;Parent=PASSSERD10718.2;de=true;minCov=1172;pc=1
14	GeMoMa	exon	7979159	7979260	.	-	.	ID=nbis-exon-360643;Parent=PASSSERD10718.2;de=true;minCov=1172;pc=1
14	GeMoMa	exon	7980320	7980412	.	-	.	ID=nbis-exon-360644;Parent=PASSSERD10718.2;de=true;minCov=1172;pc=1
14	GeMoMa	exon	7980745	7980823	.	-	.	ID=nbis-exon-360645;Parent=PASSSERD10718.2;de=true;minCov=1172;pc=1
14	GeMoMa	exon	7981216	7981389	.	-	.	ID=nbis-exon-360646;Parent=PASSSERD10718.2;de=true;minCov=1172;pc=1
14	GeMoMa	exon	7982544	7982677	.	-	.	ID=nbis-exon-360647;Parent=PASSSERD10718.2;de=true;minCov=1172;pc=1
14	GeMoMa	exon	7983264	7983339	.	-	.	ID=nbis-exon-360648;Parent=PASSSERD10718.2;de=true;minCov=1172;pc=1
14	GeMoMa	exon	7983929	7984024	.	-	.	ID=nbis-exon-360649;Parent=PASSSERD10718.2;de=true;minCov=1172;pc=1
14	GeMoMa	exon	7985674	7985771	.	-	.	ID=nbis-exon-360650;Parent=PASSSERD10718.2;de=true;minCov=1172;pc=1
14	GeMoMa	exon	7986138	7986216	.	-	.	ID=nbis-exon-360651;Parent=PASSSERD10718.2;de=true;minCov=1172;pc=1
14	GeMoMa	exon	7986834	7987000	.	-	.	ID=nbis-exon-360652;Parent=PASSSERD10718.2;de=true;minCov=1172;pc=1
14	GeMoMa	exon	7987537	7987692	.	-	.	ID=nbis-exon-360653;Parent=PASSSERD10718.2;de=true;minCov=1172;pc=1
14	GeMoMa	exon	7988239	7988383	.	-	.	ID=nbis-exon-360654;Parent=PASSSERD10718.2;de=true;minCov=1172;pc=1
14	GeMoMa	exon	7988920	7989071	.	-	.	ID=nbis-exon-360655;Parent=PASSSERD10718.2;de=true;minCov=1172;pc=1
14	GeMoMa	exon	7989255	7989503	.	-	.	ID=nbis-exon-360656;Parent=PASSSERD10718.2;de=true;minCov=1172;pc=1
14	GeMoMa	exon	7989824	7989905	.	-	.	ID=nbis-exon-360657;Parent=PASSSERD10718.2;de=true;minCov=1172;pc=1
14	GeMoMa	exon	7990487	7990586	.	-	.	ID=nbis-exon-360658;Parent=PASSSERD10718.2;de=true;minCov=1172;pc=1
14	GeMoMa	exon	7991326	7991418	.	-	.	ID=nbis-exon-360659;Parent=PASSSERD10718.2;de=true;minCov=1172;pc=1
14	GeMoMa	exon	7992145	7992249	.	-	.	ID=nbis-exon-360660;Parent=PASSSERD10718.2;de=true;minCov=1172;pc=1
14	GeMoMa	exon	7992631	7992815	.	-	.	ID=nbis-exon-360661;Parent=PASSSERD10718.2;de=true;minCov=1172;pc=1
14	GeMoMa	exon	7993363	7993524	.	-	.	ID=nbis-exon-360662;Parent=PASSSERD10718.2;de=true;minCov=1172;pc=1
14	GeMoMa	exon	7998807	7998895	.	-	.	ID=nbis-exon-360663;Parent=PASSSERD10718.2;de=true;minCov=1172;pc=1
14	GeMoMa	exon	8000251	8000424	.	-	.	ID=nbis-exon-360664;Parent=PASSSERD10718.2;de=true;minCov=1172;pc=1
14	GeMoMa	CDS	7978030	7978145	.	-	2	ID=cds-326846;Parent=PASSSERD10718.2;ae=true;minCov=140;pc=1
14	GeMoMa	CDS	7978826	7978871	.	-	0	ID=cds-326845;Parent=PASSSERD10718.2;ae=true;de=true;minCov=699;pc=1
14	GeMoMa	CDS	7979159	7979260	.	-	0	ID=cds-326844;Parent=PASSSERD10718.2;ae=true;de=true;minCov=1261;pc=1
14	GeMoMa	CDS	7980320	7980412	.	-	0	ID=cds-326843;Parent=PASSSERD10718.2;ae=true;de=true;minCov=2075;pc=1
14	GeMoMa	CDS	7980745	7980823	.	-	1	ID=cds-326842;Parent=PASSSERD10718.2;ae=true;de=true;minCov=2210;pc=1
14	GeMoMa	CDS	7981216	7981389	.	-	1	ID=cds-326841;Parent=PASSSERD10718.2;ae=true;de=true;minCov=1871;pc=1
14	GeMoMa	CDS	7982544	7982677	.	-	0	ID=cds-326840;Parent=PASSSERD10718.2;ae=true;de=true;minCov=1697;pc=1
14	GeMoMa	CDS	7983264	7983339	.	-	1	ID=cds-326839;Parent=PASSSERD10718.2;ae=true;de=true;minCov=1955;pc=1
14	GeMoMa	CDS	7983929	7984024	.	-	1	ID=cds-326838;Parent=PASSSERD10718.2;ae=true;de=true;minCov=1802;pc=1
14	GeMoMa	CDS	7985674	7985771	.	-	0	ID=cds-326837;Parent=PASSSERD10718.2;ae=true;de=true;minCov=2089;pc=1
14	GeMoMa	CDS	7986138	7986216	.	-	1	ID=cds-326836;Parent=PASSSERD10718.2;ae=true;de=true;minCov=2075;pc=1
14	GeMoMa	CDS	7986834	7987000	.	-	0	ID=cds-326835;Parent=PASSSERD10718.2;ae=true;de=true;minCov=1990;pc=1
14	GeMoMa	CDS	7987537	7987692	.	-	0	ID=cds-326834;Parent=PASSSERD10718.2;ae=true;de=true;minCov=1508;pc=1
14	GeMoMa	CDS	7988239	7988383	.	-	1	ID=cds-326833;Parent=PASSSERD10718.2;ae=true;de=true;minCov=1513;pc=1
14	GeMoMa	CDS	7988920	7989071	.	-	0	ID=cds-326832;Parent=PASSSERD10718.2;ae=true;de=true;minCov=1456;pc=1
14	GeMoMa	CDS	7989255	7989503	.	-	0	ID=cds-326831;Parent=PASSSERD10718.2;ae=true;de=true;minCov=1185;pc=1
14	GeMoMa	CDS	7989824	7989905	.	-	1	ID=cds-326830;Parent=PASSSERD10718.2;ae=true;de=true;minCov=1045;pc=1
14	GeMoMa	CDS	7990487	7990586	.	-	2	ID=cds-326829;Parent=PASSSERD10718.2;ae=true;de=true;minCov=1174;pc=1
14	GeMoMa	CDS	7991326	7991418	.	-	2	ID=cds-326828;Parent=PASSSERD10718.2;ae=true;de=true;minCov=1512;pc=1
14	GeMoMa	CDS	7992145	7992249	.	-	2	ID=cds-326827;Parent=PASSSERD10718.2;ae=true;de=true;minCov=1472;pc=1
14	GeMoMa	CDS	7992631	7992815	.	-	1	ID=cds-326826;Parent=PASSSERD10718.2;ae=true;de=true;minCov=904;pc=1
14	GeMoMa	CDS	7993363	7993436	.	-	0	ID=cds-326825;Parent=PASSSERD10718.2;de=true;minCov=1172;pc=1
14	AnnotationFinalizer_	five_prime_UTR	7993437	7993524	.	-	.	ID=five_prime_utr-43150;Parent=PASSSERD10718.2
14	AnnotationFinalizer_	five_prime_UTR	7998807	7998895	.	-	.	ID=five_prime_utr-43149;Parent=PASSSERD10718.2
14	AnnotationFinalizer_	five_prime_UTR	8000251	8000424	.	-	.	ID=five_prime_utr-43148;Parent=PASSSERD10718.2
14	AnnotationFinalizer_	three_prime_UTR	7974984	7978029	.	-	.	ID=three_prime_utr-34853;Parent=PASSSERD10718.2
14	GeMoMa	mRNA	7974984	8000424	4027	-	.	ID=PASSSERD10718.4;Parent=PASSSERD10718;aa=805;avgCov=1806.6754;bestScore=4027;ce=21;evidence=1;iAA=0.9556;lpm=97;maxGap=6;maxScore=4220;minCov=140;minSplitReads=178;nps=0;oldID=onychos_rna-XM_041401714.1_R0;pAA=0.9704;prediction=0;raa=811;rce=21;ref-gene=onychos_gene-TMC5;start=M;stop=*;sumWeight=1.0;tae=1;tde=1;tie=1;tpc=1
14	GeMoMa	exon	7974984	7978145	.	-	.	ID=nbis-exon-360690;Parent=PASSSERD10718.4;de=true;minCov=1347;pc=1
14	GeMoMa	exon	7978826	7978871	.	-	.	ID=nbis-exon-360691;Parent=PASSSERD10718.4;de=true;minCov=1347;pc=1
14	GeMoMa	exon	7979159	7979260	.	-	.	ID=nbis-exon-360692;Parent=PASSSERD10718.4;de=true;minCov=1347;pc=1
14	GeMoMa	exon	7980320	7980412	.	-	.	ID=nbis-exon-360693;Parent=PASSSERD10718.4;de=true;minCov=1347;pc=1
14	GeMoMa	exon	7980745	7980823	.	-	.	ID=nbis-exon-360694;Parent=PASSSERD10718.4;de=true;minCov=1347;pc=1
14	GeMoMa	exon	7981216	7981389	.	-	.	ID=nbis-exon-360695;Parent=PASSSERD10718.4;de=true;minCov=1347;pc=1
14	GeMoMa	exon	7982544	7982677	.	-	.	ID=nbis-exon-360696;Parent=PASSSERD10718.4;de=true;minCov=1347;pc=1
14	GeMoMa	exon	7983264	7983339	.	-	.	ID=nbis-exon-360697;Parent=PASSSERD10718.4;de=true;minCov=1347;pc=1
14	GeMoMa	exon	7983929	7984024	.	-	.	ID=nbis-exon-360698;Parent=PASSSERD10718.4;de=true;minCov=1347;pc=1
14	GeMoMa	exon	7985674	7985771	.	-	.	ID=nbis-exon-360699;Parent=PASSSERD10718.4;de=true;minCov=1347;pc=1
14	GeMoMa	exon	7986138	7986216	.	-	.	ID=nbis-exon-360700;Parent=PASSSERD10718.4;de=true;minCov=1347;pc=1
14	GeMoMa	exon	7986834	7987000	.	-	.	ID=nbis-exon-360701;Parent=PASSSERD10718.4;de=true;minCov=1347;pc=1
14	GeMoMa	exon	7987537	7987692	.	-	.	ID=nbis-exon-360702;Parent=PASSSERD10718.4;de=true;minCov=1347;pc=1
14	GeMoMa	exon	7988239	7988383	.	-	.	ID=nbis-exon-360703;Parent=PASSSERD10718.4;de=true;minCov=1347;pc=1
14	GeMoMa	exon	7988920	7989071	.	-	.	ID=nbis-exon-360704;Parent=PASSSERD10718.4;de=true;minCov=1347;pc=1
14	GeMoMa	exon	7989255	7989503	.	-	.	ID=nbis-exon-360705;Parent=PASSSERD10718.4;de=true;minCov=1347;pc=1
14	GeMoMa	exon	7989824	7989905	.	-	.	ID=nbis-exon-360706;Parent=PASSSERD10718.4;de=true;minCov=1347;pc=1
14	GeMoMa	exon	7990487	7990586	.	-	.	ID=nbis-exon-360707;Parent=PASSSERD10718.4;de=true;minCov=1347;pc=1
14	GeMoMa	exon	7991326	7991418	.	-	.	ID=nbis-exon-360708;Parent=PASSSERD10718.4;de=true;minCov=1347;pc=1
14	GeMoMa	exon	7992145	7992249	.	-	.	ID=nbis-exon-360709;Parent=PASSSERD10718.4;de=true;minCov=1347;pc=1
14	GeMoMa	exon	7992631	7992815	.	-	.	ID=nbis-exon-360710;Parent=PASSSERD10718.4;de=true;minCov=1347;pc=1
14	GeMoMa	exon	7993363	7993524	.	-	.	ID=nbis-exon-360711;Parent=PASSSERD10718.4;de=true;minCov=1347;pc=1
14	GeMoMa	exon	7998807	7998895	.	-	.	ID=nbis-exon-360712;Parent=PASSSERD10718.4;de=true;minCov=1347;pc=1
14	GeMoMa	exon	8000251	8000424	.	-	.	ID=nbis-exon-360713;Parent=PASSSERD10718.4;de=true;minCov=1347;pc=1
14	GeMoMa	CDS	7978030	7978145	.	-	2	ID=cds-326889;Parent=PASSSERD10718.4;ae=true;minCov=140;pc=1
14	GeMoMa	CDS	7978826	7978871	.	-	0	ID=cds-326888;Parent=PASSSERD10718.4;ae=true;de=true;minCov=699;pc=1
14	GeMoMa	CDS	7979159	7979260	.	-	0	ID=cds-326887;Parent=PASSSERD10718.4;ae=true;de=true;minCov=1261;pc=1
14	GeMoMa	CDS	7980320	7980412	.	-	0	ID=cds-326886;Parent=PASSSERD10718.4;ae=true;de=true;minCov=2075;pc=1
14	GeMoMa	CDS	7980745	7980823	.	-	1	ID=cds-326885;Parent=PASSSERD10718.4;ae=true;de=true;minCov=2210;pc=1
14	GeMoMa	CDS	7981216	7981389	.	-	1	ID=cds-326884;Parent=PASSSERD10718.4;ae=true;de=true;minCov=1871;pc=1
14	GeMoMa	CDS	7982544	7982677	.	-	0	ID=cds-326883;Parent=PASSSERD10718.4;ae=true;de=true;minCov=1697;pc=1
14	GeMoMa	CDS	7983264	7983339	.	-	1	ID=cds-326882;Parent=PASSSERD10718.4;ae=true;de=true;minCov=1955;pc=1
14	GeMoMa	CDS	7983929	7984024	.	-	1	ID=cds-326881;Parent=PASSSERD10718.4;ae=true;de=true;minCov=1802;pc=1
14	GeMoMa	CDS	7985674	7985771	.	-	0	ID=cds-326880;Parent=PASSSERD10718.4;ae=true;de=true;minCov=2089;pc=1
14	GeMoMa	CDS	7986138	7986216	.	-	1	ID=cds-326879;Parent=PASSSERD10718.4;ae=true;de=true;minCov=2075;pc=1
14	GeMoMa	CDS	7986834	7987000	.	-	0	ID=cds-326878;Parent=PASSSERD10718.4;ae=true;de=true;minCov=1990;pc=1
14	GeMoMa	CDS	7987537	7987692	.	-	0	ID=cds-326877;Parent=PASSSERD10718.4;ae=true;de=true;minCov=1508;pc=1
14	GeMoMa	CDS	7988239	7988383	.	-	1	ID=cds-326876;Parent=PASSSERD10718.4;ae=true;de=true;minCov=1513;pc=1
14	GeMoMa	CDS	7988920	7989071	.	-	0	ID=cds-326875;Parent=PASSSERD10718.4;ae=true;de=true;minCov=1456;pc=1
14	GeMoMa	CDS	7989255	7989503	.	-	0	ID=cds-326874;Parent=PASSSERD10718.4;ae=true;de=true;minCov=1185;pc=1
14	GeMoMa	CDS	7989824	7989905	.	-	1	ID=cds-326873;Parent=PASSSERD10718.4;ae=true;de=true;minCov=1045;pc=1
14	GeMoMa	CDS	7990487	7990586	.	-	2	ID=cds-326872;Parent=PASSSERD10718.4;ae=true;de=true;minCov=1174;pc=1
14	GeMoMa	CDS	7991326	7991418	.	-	2	ID=cds-326871;Parent=PASSSERD10718.4;ae=true;de=true;minCov=1512;pc=1
14	GeMoMa	CDS	7992145	7992249	.	-	2	ID=cds-326870;Parent=PASSSERD10718.4;ae=true;de=true;minCov=1472;pc=1
14	GeMoMa	CDS	7992631	7992703	.	-	0	ID=cds-326869;Parent=PASSSERD10718.4;de=true;minCov=1347;pc=1
14	AnnotationFinalizer_	five_prime_UTR	7992704	7992815	.	-	.	ID=five_prime_utr-43157;Parent=PASSSERD10718.4
14	AnnotationFinalizer_	five_prime_UTR	7993363	7993524	.	-	.	ID=five_prime_utr-43156;Parent=PASSSERD10718.4
14	AnnotationFinalizer_	five_prime_UTR	7998807	7998895	.	-	.	ID=five_prime_utr-43155;Parent=PASSSERD10718.4
14	AnnotationFinalizer_	five_prime_UTR	8000251	8000424	.	-	.	ID=five_prime_utr-43154;Parent=PASSSERD10718.4
14	AnnotationFinalizer_	three_prime_UTR	7974984	7978029	.	-	.	ID=three_prime_utr-34856;Parent=PASSSERD10718.4
14	GAF	gene	8003271	8025223	.	+	.	ID=PASSSERD10719;combinedEvidence=1;complete=1;maxEvidence=1;maxTie=0.8;transcripts=1
14	GeMoMa	mRNA	8003271	8025223	871	+	.	ID=PASSSERD10719.1;Parent=PASSSERD10719;aa=207;avgCov=1695.1787;bestScore=871;ce=6;evidence=1;iAA=0.8227;lpm=97;maxGap=7;maxScore=1136;minCov=1;minSplitReads=0;nps=0;oldID=pyrgi_rna-XM_041462743.1_R0;pAA=0.8682;prediction=0;raa=220;rce=6;ref-gene=pyrgi_gene-COQ7;start=M;stop=*;sumWeight=1.0;tae=0.8;tde=0.8;tie=0.8;tpc=1
14	GeMoMa	exon	8003271	8003465	.	+	.	ID=nbis-exon-360714;Parent=PASSSERD10719.1;de=false;minCov=1;pc=1
14	GeMoMa	exon	8020707	8020879	.	+	.	ID=nbis-exon-360715;Parent=PASSSERD10719.1;de=false;minCov=1;pc=1
14	GeMoMa	exon	8021878	8021992	.	+	.	ID=nbis-exon-360716;Parent=PASSSERD10719.1;de=false;minCov=1;pc=1
14	GeMoMa	exon	8022105	8022244	.	+	.	ID=nbis-exon-360717;Parent=PASSSERD10719.1;de=false;minCov=1;pc=1
14	GeMoMa	exon	8023821	8023889	.	+	.	ID=nbis-exon-360718;Parent=PASSSERD10719.1;de=false;minCov=1;pc=1
14	GeMoMa	exon	8024544	8025223	.	+	.	ID=nbis-exon-360719;Parent=PASSSERD10719.1;de=false;minCov=1;pc=1
14	GeMoMa	CDS	8003420	8003465	.	+	0	ID=cds-326890;Parent=PASSSERD10719.1;de=false;minCov=1;pc=1
14	GeMoMa	CDS	8020707	8020879	.	+	2	ID=cds-326891;Parent=PASSSERD10719.1;ae=false;de=true;minCov=4;pc=1
14	GeMoMa	CDS	8021878	8021992	.	+	0	ID=cds-326892;Parent=PASSSERD10719.1;ae=true;de=true;minCov=1666;pc=1
14	GeMoMa	CDS	8022105	8022244	.	+	2	ID=cds-326893;Parent=PASSSERD10719.1;ae=true;de=true;minCov=2552;pc=1
14	GeMoMa	CDS	8023821	8023889	.	+	0	ID=cds-326894;Parent=PASSSERD10719.1;ae=true;de=true;minCov=2094;pc=1
14	GeMoMa	CDS	8024544	8024621	.	+	0	ID=cds-326895;Parent=PASSSERD10719.1;ae=true;minCov=1046;pc=1
14	AnnotationFinalizer_	five_prime_UTR	8003271	8003419	.	+	.	ID=five_prime_utr-43158;Parent=PASSSERD10719.1
14	AnnotationFinalizer_	three_prime_UTR	8024622	8025223	.	+	.	ID=three_prime_utr-34857;Parent=PASSSERD10719.1
14	GAF	gene	8005148	8019852	.	+	.	ID=PASSSERD10720;combinedEvidence=2;complete=2;maxEvidence=1;maxTie=1.0;transcripts=2
14	GeMoMa	mRNA	8005148	8019852	3210	+	.	ID=PASSSERD10720.1;Parent=PASSSERD10720;aa=623;avgCov=2283.0123;bestScore=3210;ce=15;evidence=1;iAA=1;lpm=623;maxGap=0;maxScore=3210;minCov=571;minSplitReads=734;nps=0;oldID=passerold_transcript:ENSPDOT00000002400_R0;pAA=1;prediction=0;raa=623;rce=15;ref-gene=passerold_gene:ENSPDOG00000001598;start=M;stop=*;sumWeight=0.8;tae=1;tde=1;tie=1;tpc=1
14	GeMoMa	exon	8005148	8005425	.	+	.	ID=nbis-exon-360720;Parent=PASSSERD10720.1;de=true;minCov=571;pc=1
14	GeMoMa	exon	8007526	8007674	.	+	.	ID=nbis-exon-360721;Parent=PASSSERD10720.1;de=true;minCov=571;pc=1
14	GeMoMa	exon	8008022	8008189	.	+	.	ID=nbis-exon-360722;Parent=PASSSERD10720.1;de=true;minCov=571;pc=1
14	GeMoMa	exon	8008369	8008454	.	+	.	ID=nbis-exon-360723;Parent=PASSSERD10720.1;de=true;minCov=571;pc=1
14	GeMoMa	exon	8008971	8009116	.	+	.	ID=nbis-exon-360724;Parent=PASSSERD10720.1;de=true;minCov=571;pc=1
14	GeMoMa	exon	8009652	8009799	.	+	.	ID=nbis-exon-360725;Parent=PASSSERD10720.1;de=true;minCov=571;pc=1
14	GeMoMa	exon	8011260	8011430	.	+	.	ID=nbis-exon-360726;Parent=PASSSERD10720.1;de=true;minCov=571;pc=1
14	GeMoMa	exon	8012909	8013066	.	+	.	ID=nbis-exon-360727;Parent=PASSSERD10720.1;de=true;minCov=571;pc=1
14	GeMoMa	exon	8013908	8014025	.	+	.	ID=nbis-exon-360728;Parent=PASSSERD10720.1;de=true;minCov=571;pc=1
14	GeMoMa	exon	8014649	8014746	.	+	.	ID=nbis-exon-360729;Parent=PASSSERD10720.1;de=true;minCov=571;pc=1
14	GeMoMa	exon	8015066	8015249	.	+	.	ID=nbis-exon-360730;Parent=PASSSERD10720.1;de=true;minCov=571;pc=1
14	GeMoMa	exon	8016069	8016199	.	+	.	ID=nbis-exon-360731;Parent=PASSSERD10720.1;de=true;minCov=571;pc=1
14	GeMoMa	exon	8016467	8016622	.	+	.	ID=nbis-exon-360732;Parent=PASSSERD10720.1;de=true;minCov=571;pc=1
14	GeMoMa	exon	8017518	8017596	.	+	.	ID=nbis-exon-360733;Parent=PASSSERD10720.1;de=true;minCov=571;pc=1
14	GeMoMa	exon	8018715	8019852	.	+	.	ID=nbis-exon-360734;Parent=PASSSERD10720.1;de=true;minCov=571;pc=1
14	GeMoMa	CDS	8005403	8005425	.	+	0	ID=cds-326896;Parent=PASSSERD10720.1;de=true;minCov=571;pc=1
14	GeMoMa	CDS	8007526	8007674	.	+	1	ID=cds-326897;Parent=PASSSERD10720.1;ae=true;de=true;minCov=794;pc=1
14	GeMoMa	CDS	8008022	8008189	.	+	2	ID=cds-326898;Parent=PASSSERD10720.1;ae=true;de=true;minCov=1623;pc=1
14	GeMoMa	CDS	8008369	8008454	.	+	2	ID=cds-326899;Parent=PASSSERD10720.1;ae=true;de=true;minCov=1979;pc=1
14	GeMoMa	CDS	8008971	8009116	.	+	0	ID=cds-326900;Parent=PASSSERD10720.1;ae=true;de=true;minCov=1321;pc=1
14	GeMoMa	CDS	8009652	8009799	.	+	1	ID=cds-326901;Parent=PASSSERD10720.1;ae=true;de=true;minCov=1469;pc=1
14	GeMoMa	CDS	8011260	8011430	.	+	0	ID=cds-326902;Parent=PASSSERD10720.1;ae=true;de=true;minCov=1556;pc=1
14	GeMoMa	CDS	8012909	8013066	.	+	0	ID=cds-326903;Parent=PASSSERD10720.1;ae=true;de=true;minCov=2304;pc=1
14	GeMoMa	CDS	8013908	8014025	.	+	1	ID=cds-326904;Parent=PASSSERD10720.1;ae=true;de=true;minCov=2304;pc=1
14	GeMoMa	CDS	8014649	8014746	.	+	0	ID=cds-326905;Parent=PASSSERD10720.1;ae=true;de=true;minCov=2435;pc=1
14	GeMoMa	CDS	8015066	8015249	.	+	1	ID=cds-326906;Parent=PASSSERD10720.1;ae=true;de=true;minCov=1975;pc=1
14	GeMoMa	CDS	8016069	8016199	.	+	0	ID=cds-326907;Parent=PASSSERD10720.1;ae=true;de=true;minCov=2491;pc=1
14	GeMoMa	CDS	8016467	8016622	.	+	1	ID=cds-326908;Parent=PASSSERD10720.1;ae=true;de=true;minCov=2729;pc=1
14	GeMoMa	CDS	8017518	8017596	.	+	1	ID=cds-326909;Parent=PASSSERD10720.1;ae=true;de=true;minCov=2894;pc=1
14	GeMoMa	CDS	8018715	8018768	.	+	0	ID=cds-326910;Parent=PASSSERD10720.1;ae=true;minCov=3480;pc=1
14	AnnotationFinalizer_	five_prime_UTR	8005148	8005402	.	+	.	ID=five_prime_utr-43159;Parent=PASSSERD10720.1
14	AnnotationFinalizer_	three_prime_UTR	8018769	8019852	.	+	.	ID=three_prime_utr-34858;Parent=PASSSERD10720.1
14	GeMoMa	mRNA	8005148	8019852	2751	+	.	ID=PASSSERD10720.2;Parent=PASSSERD10720;aa=539;avgCov=2410.6988;bestScore=2751;ce=13;evidence=1;iAA=0.987;lpm=460;maxGap=0;maxScore=2794;minCov=1321;minSplitReads=1399;nps=0;oldID=montanus_rna-XM_039731657.1_R0;pAA=0.9944;prediction=0;raa=539;rce=13;ref-gene=montanus_gene-TMC7;start=M;stop=*;sumWeight=0.8;tae=1;tde=1;tie=1;tpc=1
14	GeMoMa	exon	8005148	8005425	.	+	.	ID=nbis-exon-360735;Parent=PASSSERD10720.2;de=true;minCov=1768;pc=1
14	GeMoMa	exon	8007526	8007674	.	+	.	ID=nbis-exon-360736;Parent=PASSSERD10720.2;de=true;minCov=1768;pc=1
14	GeMoMa	exon	8008022	8008189	.	+	.	ID=nbis-exon-360737;Parent=PASSSERD10720.2;de=true;minCov=1768;pc=1
14	GeMoMa	exon	8008369	8008454	.	+	.	ID=nbis-exon-360738;Parent=PASSSERD10720.2;de=true;minCov=1768;pc=1
14	GeMoMa	exon	8008971	8009116	.	+	.	ID=nbis-exon-360739;Parent=PASSSERD10720.2;de=true;minCov=1768;pc=1
14	GeMoMa	exon	8009652	8009799	.	+	.	ID=nbis-exon-360740;Parent=PASSSERD10720.2;de=true;minCov=1768;pc=1
14	GeMoMa	exon	8011260	8011430	.	+	.	ID=nbis-exon-360741;Parent=PASSSERD10720.2;de=true;minCov=1768;pc=1
14	GeMoMa	exon	8012909	8013066	.	+	.	ID=nbis-exon-360742;Parent=PASSSERD10720.2;de=true;minCov=1768;pc=1
14	GeMoMa	exon	8013908	8014025	.	+	.	ID=nbis-exon-360743;Parent=PASSSERD10720.2;de=true;minCov=1768;pc=1
14	GeMoMa	exon	8014649	8014746	.	+	.	ID=nbis-exon-360744;Parent=PASSSERD10720.2;de=true;minCov=1768;pc=1
14	GeMoMa	exon	8015066	8015249	.	+	.	ID=nbis-exon-360745;Parent=PASSSERD10720.2;de=true;minCov=1768;pc=1
14	GeMoMa	exon	8016069	8016199	.	+	.	ID=nbis-exon-360746;Parent=PASSSERD10720.2;de=true;minCov=1768;pc=1
14	GeMoMa	exon	8016467	8016622	.	+	.	ID=nbis-exon-360747;Parent=PASSSERD10720.2;de=true;minCov=1768;pc=1
14	GeMoMa	exon	8017518	8017596	.	+	.	ID=nbis-exon-360748;Parent=PASSSERD10720.2;de=true;minCov=1768;pc=1
14	GeMoMa	exon	8018715	8019852	.	+	.	ID=nbis-exon-360749;Parent=PASSSERD10720.2;de=true;minCov=1768;pc=1
14	GeMoMa	CDS	8008102	8008189	.	+	0	ID=cds-326911;Parent=PASSSERD10720.2;de=true;minCov=1768;pc=1
14	GeMoMa	CDS	8008369	8008454	.	+	2	ID=cds-326912;Parent=PASSSERD10720.2;ae=true;de=true;minCov=1979;pc=1
14	GeMoMa	CDS	8008971	8009116	.	+	0	ID=cds-326913;Parent=PASSSERD10720.2;ae=true;de=true;minCov=1321;pc=1
14	GeMoMa	CDS	8009652	8009799	.	+	1	ID=cds-326914;Parent=PASSSERD10720.2;ae=true;de=true;minCov=1469;pc=1
14	GeMoMa	CDS	8011260	8011430	.	+	0	ID=cds-326915;Parent=PASSSERD10720.2;ae=true;de=true;minCov=1556;pc=1
14	GeMoMa	CDS	8012909	8013066	.	+	0	ID=cds-326916;Parent=PASSSERD10720.2;ae=true;de=true;minCov=2304;pc=1
14	GeMoMa	CDS	8013908	8014025	.	+	1	ID=cds-326917;Parent=PASSSERD10720.2;ae=true;de=true;minCov=2304;pc=1
14	GeMoMa	CDS	8014649	8014746	.	+	0	ID=cds-326918;Parent=PASSSERD10720.2;ae=true;de=true;minCov=2435;pc=1
14	GeMoMa	CDS	8015066	8015249	.	+	1	ID=cds-326919;Parent=PASSSERD10720.2;ae=true;de=true;minCov=1975;pc=1
14	GeMoMa	CDS	8016069	8016199	.	+	0	ID=cds-326920;Parent=PASSSERD10720.2;ae=true;de=true;minCov=2491;pc=1
14	GeMoMa	CDS	8016467	8016622	.	+	1	ID=cds-326921;Parent=PASSSERD10720.2;ae=true;de=true;minCov=2729;pc=1
14	GeMoMa	CDS	8017518	8017596	.	+	1	ID=cds-326922;Parent=PASSSERD10720.2;ae=true;de=true;minCov=2894;pc=1
14	GeMoMa	CDS	8018715	8018768	.	+	0	ID=cds-326923;Parent=PASSSERD10720.2;ae=true;minCov=3480;pc=1
14	AnnotationFinalizer_	five_prime_UTR	8005148	8005425	.	+	.	ID=five_prime_utr-43160;Parent=PASSSERD10720.2
14	AnnotationFinalizer_	five_prime_UTR	8007526	8007674	.	+	.	ID=five_prime_utr-43161;Parent=PASSSERD10720.2
14	AnnotationFinalizer_	five_prime_UTR	8008022	8008101	.	+	.	ID=five_prime_utr-43162;Parent=PASSSERD10720.2
14	AnnotationFinalizer_	three_prime_UTR	8018769	8019852	.	+	.	ID=three_prime_utr-34859;Parent=PASSSERD10720.2
14	GAF	gene	8005148	8045936	.	+	.	ID=PASSSERD10721;combinedEvidence=1;complete=1;maxEvidence=1;maxTie=0.0;transcripts=1
14	GeMoMa	mRNA	8005148	8045936	1993	+	.	ID=PASSSERD10721.1;Parent=PASSSERD10721;aa=487;avgCov=137.2888;bestScore=1993;ce=4;evidence=1;iAA=0.701;lpm=291;maxGap=71;maxScore=3199;minCov=0;minSplitReads=0;nps=0;oldID=pyrgi_rna-XM_041462184.1_R0;pAA=0.7658;prediction=0;raa=602;rce=3;ref-gene=pyrgi_gene-ITPRIPL2;start=M;stop=*;sumWeight=1.0;tae=0;tde=0;tie=0;tpc=0.8973
14	GeMoMa	exon	8005148	8006244	.	+	.	ID=nbis-exon-360750;Parent=PASSSERD10721.1;de=false;minCov=8;pc=1
14	GeMoMa	exon	8027967	8028008	.	+	.	ID=nbis-exon-360751;Parent=PASSSERD10721.1;de=false;minCov=8;pc=1
14	GeMoMa	exon	8034738	8034845	.	+	.	ID=nbis-exon-360752;Parent=PASSSERD10721.1;de=false;minCov=8;pc=1
14	GeMoMa	exon	8040941	8045936	.	+	.	ID=nbis-exon-360753;Parent=PASSSERD10721.1;de=false;minCov=8;pc=1
14	GeMoMa	CDS	8006149	8006244	.	+	0	ID=cds-326924;Parent=PASSSERD10721.1;de=false;minCov=8;pc=1
14	GeMoMa	CDS	8027967	8028008	.	+	0	ID=cds-326925;Parent=PASSSERD10721.1;ae=false;de=false;minCov=0;pc=0
14	GeMoMa	CDS	8034738	8034845	.	+	0	ID=cds-326926;Parent=PASSSERD10721.1;ae=false;de=false;minCov=0;pc=0
14	GeMoMa	CDS	8040941	8042155	.	+	0	ID=cds-326927;Parent=PASSSERD10721.1;ae=false;minCov=39;pc=1
14	AnnotationFinalizer_	five_prime_UTR	8005148	8006148	.	+	.	ID=five_prime_utr-43163;Parent=PASSSERD10721.1
14	AnnotationFinalizer_	three_prime_UTR	8042156	8045936	.	+	.	ID=three_prime_utr-34860;Parent=PASSSERD10721.1
14	GAF	gene	8052909	8097049	.	+	.	ID=PASSSERD10722;combinedEvidence=3;complete=2;maxEvidence=2;maxTie=1.0;transcripts=2
14	GeMoMa	mRNA	8052909	8097049	2459	+	.	ID=PASSSERD10722.1;Parent=PASSSERD10722;aa=481;alternative="montanus_gene-SYT17";avgCov=43.6701;bestScore=2459;ce=8;evidence=2;iAA=0.9813;lpm=344;maxGap=6;maxScore=2488;minCov=0;minSplitReads=0;nps=0;oldID=pyrgi_rna-XM_041462505.1_R0;pAA=0.9854;prediction=0;raa=475;rce=8;ref-gene=pyrgi_gene-SYT17;start=M;stop=*;sumWeight=1.8;tae=0.8571;tde=0.8571;tie=0.8571;tpc=0.9771
14	GeMoMa	exon	8052909	8052941	.	+	.	ID=nbis-exon-360754;Parent=PASSSERD10722.1;de=false;minCov=0;pc=0
14	GeMoMa	exon	8061650	8061667	.	+	.	ID=nbis-exon-360755;Parent=PASSSERD10722.1;de=false;minCov=0;pc=0
14	GeMoMa	exon	8062976	8063124	.	+	.	ID=nbis-exon-360756;Parent=PASSSERD10722.1;de=false;minCov=0;pc=0
14	GeMoMa	exon	8068220	8068368	.	+	.	ID=nbis-exon-360757;Parent=PASSSERD10722.1;de=false;minCov=0;pc=0
14	GeMoMa	exon	8068935	8069554	.	+	.	ID=nbis-exon-360758;Parent=PASSSERD10722.1;de=false;minCov=0;pc=0
14	GeMoMa	exon	8078365	8078485	.	+	.	ID=nbis-exon-360759;Parent=PASSSERD10722.1;de=false;minCov=0;pc=0
14	GeMoMa	exon	8079103	8079258	.	+	.	ID=nbis-exon-360760;Parent=PASSSERD10722.1;de=false;minCov=0;pc=0
14	GeMoMa	exon	8093549	8093777	.	+	.	ID=nbis-exon-360761;Parent=PASSSERD10722.1;de=false;minCov=0;pc=0
14	GeMoMa	exon	8097039	8097049	.	+	.	ID=nbis-exon-360762;Parent=PASSSERD10722.1;de=false;minCov=0;pc=0
14	GeMoMa	CDS	8052909	8052941	.	+	0	ID=cds-326928;Parent=PASSSERD10722.1;de=false;minCov=0;pc=0
14	GeMoMa	CDS	8061650	8061667	.	+	0	ID=cds-326929;Parent=PASSSERD10722.1;ae=false;de=true;minCov=5;pc=1
14	GeMoMa	CDS	8062976	8063124	.	+	0	ID=cds-326930;Parent=PASSSERD10722.1;ae=true;de=true;minCov=9;pc=1
14	GeMoMa	CDS	8068220	8068368	.	+	1	ID=cds-326931;Parent=PASSSERD10722.1;ae=true;de=true;minCov=15;pc=1
14	GeMoMa	CDS	8068935	8069554	.	+	2	ID=cds-326932;Parent=PASSSERD10722.1;ae=true;de=true;minCov=28;pc=1
14	GeMoMa	CDS	8078365	8078485	.	+	0	ID=cds-326933;Parent=PASSSERD10722.1;ae=true;de=true;minCov=43;pc=1
14	GeMoMa	CDS	8079103	8079258	.	+	2	ID=cds-326934;Parent=PASSSERD10722.1;ae=true;de=true;minCov=44;pc=1
14	GeMoMa	CDS	8093549	8093745	.	+	2	ID=cds-326935;Parent=PASSSERD10722.1;ae=true;minCov=31;pc=1
14	AnnotationFinalizer_	three_prime_UTR	8093746	8093777	.	+	.	ID=three_prime_utr-34861;Parent=PASSSERD10722.1
14	AnnotationFinalizer_	three_prime_UTR	8097039	8097049	.	+	.	ID=three_prime_utr-34862;Parent=PASSSERD10722.1
14	GeMoMa	mRNA	8061647	8097049	1586	+	.	ID=PASSSERD10722.2;Parent=PASSSERD10722;aa=305;avgCov=52.6022;bestScore=1586;ce=4;evidence=1;iAA=1;lpm=305;maxGap=0;maxScore=1586;minCov=31;minSplitReads=44;nps=0;oldID=onychos_rna-XM_041401748.1_R0;pAA=1;prediction=0;raa=305;rce=4;ref-gene=onychos_gene-SYT17;start=M;stop=*;sumWeight=1.0;tae=1;tde=1;tie=1;tpc=1
14	GeMoMa	exon	8061647	8061667	.	+	.	ID=nbis-exon-360763;Parent=PASSSERD10722.2;de=true;minCov=39;pc=1
14	GeMoMa	exon	8062976	8063124	.	+	.	ID=nbis-exon-360764;Parent=PASSSERD10722.2;de=true;minCov=39;pc=1
14	GeMoMa	exon	8068220	8068368	.	+	.	ID=nbis-exon-360765;Parent=PASSSERD10722.2;de=true;minCov=39;pc=1
14	GeMoMa	exon	8068935	8069554	.	+	.	ID=nbis-exon-360766;Parent=PASSSERD10722.2;de=true;minCov=39;pc=1
14	GeMoMa	exon	8078365	8078485	.	+	.	ID=nbis-exon-360767;Parent=PASSSERD10722.2;de=true;minCov=39;pc=1
14	GeMoMa	exon	8079103	8079258	.	+	.	ID=nbis-exon-360768;Parent=PASSSERD10722.2;de=true;minCov=39;pc=1
14	GeMoMa	exon	8093549	8093777	.	+	.	ID=nbis-exon-360769;Parent=PASSSERD10722.2;de=true;minCov=39;pc=1
14	GeMoMa	exon	8097039	8097049	.	+	.	ID=nbis-exon-360770;Parent=PASSSERD10722.2;de=true;minCov=39;pc=1
14	GeMoMa	CDS	8069114	8069554	.	+	0	ID=cds-326936;Parent=PASSSERD10722.2;de=true;minCov=39;pc=1
14	GeMoMa	CDS	8078365	8078485	.	+	0	ID=cds-326937;Parent=PASSSERD10722.2;ae=true;de=true;minCov=43;pc=1
14	GeMoMa	CDS	8079103	8079258	.	+	2	ID=cds-326938;Parent=PASSSERD10722.2;ae=true;de=true;minCov=44;pc=1
14	GeMoMa	CDS	8093549	8093745	.	+	2	ID=cds-326939;Parent=PASSSERD10722.2;ae=true;minCov=31;pc=1
14	AnnotationFinalizer_	five_prime_UTR	8061647	8061667	.	+	.	ID=five_prime_utr-43164;Parent=PASSSERD10722.2
14	AnnotationFinalizer_	five_prime_UTR	8062976	8063124	.	+	.	ID=five_prime_utr-43165;Parent=PASSSERD10722.2
14	AnnotationFinalizer_	five_prime_UTR	8068220	8068368	.	+	.	ID=five_prime_utr-43166;Parent=PASSSERD10722.2
14	AnnotationFinalizer_	five_prime_UTR	8068935	8069113	.	+	.	ID=five_prime_utr-43167;Parent=PASSSERD10722.2
14	AnnotationFinalizer_	three_prime_UTR	8093746	8093777	.	+	.	ID=three_prime_utr-34863;Parent=PASSSERD10722.2
14	AnnotationFinalizer_	three_prime_UTR	8097039	8097049	.	+	.	ID=three_prime_utr-34864;Parent=PASSSERD10722.2
14	GAF	gene	8103670	8106569	.	+	.	ID=PASSSERD10723;combinedEvidence=4;complete=3;maxEvidence=4;maxTie=1.0;transcripts=3
14	GeMoMa	mRNA	8103670	8106569	898	+	.	ID=PASSSERD10723.1;Parent=PASSSERD10723;aa=157;alternative="montanus_gene-CLEC19A,onychos_gene-CLEC19A,pyrgi_gene-CLEC19A";avgCov=64.7346;bestScore=898;ce=4;evidence=4;iAA=1;lpm=157;maxGap=0;maxScore=898;minCov=17;minSplitReads=57;nps=0;oldID=passerold_transcript:ENSPDOT00000002551_R0;pAA=1;prediction=0;raa=157;rce=4;ref-gene=passerold_gene:ENSPDOG00000001814;start=M;stop=*;sumWeight=3.6;tae=1;tde=1;tie=1;tpc=1
14	GeMoMa	exon	8103670	8103837	.	+	.	ID=nbis-exon-360771;Parent=PASSSERD10723.1;de=true;minCov=17;pc=1
14	GeMoMa	exon	8104320	8104413	.	+	.	ID=nbis-exon-360772;Parent=PASSSERD10723.1;de=true;minCov=17;pc=1
14	GeMoMa	exon	8105171	8105303	.	+	.	ID=nbis-exon-360773;Parent=PASSSERD10723.1;de=true;minCov=17;pc=1
14	GeMoMa	exon	8106034	8106569	.	+	.	ID=nbis-exon-360774;Parent=PASSSERD10723.1;de=true;minCov=17;pc=1
14	GeMoMa	CDS	8103674	8103837	.	+	0	ID=cds-326940;Parent=PASSSERD10723.1;de=true;minCov=17;pc=1
14	GeMoMa	CDS	8104320	8104413	.	+	1	ID=cds-326941;Parent=PASSSERD10723.1;ae=true;de=true;minCov=47;pc=1
14	GeMoMa	CDS	8105171	8105303	.	+	0	ID=cds-326942;Parent=PASSSERD10723.1;ae=true;de=true;minCov=58;pc=1
14	GeMoMa	CDS	8106034	8106113	.	+	2	ID=cds-326943;Parent=PASSSERD10723.1;ae=true;minCov=78;pc=1
14	AnnotationFinalizer_	five_prime_UTR	8103670	8103673	.	+	.	ID=five_prime_utr-43168;Parent=PASSSERD10723.1
14	AnnotationFinalizer_	three_prime_UTR	8106114	8106569	.	+	.	ID=three_prime_utr-34865;Parent=PASSSERD10723.1
14	GeMoMa	mRNA	8103670	8106569	933	+	.	ID=PASSSERD10723.2;Parent=PASSSERD10723;aa=172;avgCov=61.7481;bestScore=933;ce=4;evidence=1;iAA=0.8473;lpm=171;maxGap=31;maxScore=1126;minCov=17;minSplitReads=1;nps=0;oldID=montanus_rna-XM_039732269.1_R0;pAA=0.8473;prediction=0;raa=203;rce=5;ref-gene=montanus_gene-CLEC19A;start=M;stop=*;sumWeight=0.8;tae=1;tde=1;tie=1;tpc=1
14	GeMoMa	exon	8103670	8103837	.	+	.	ID=nbis-exon-360775;Parent=PASSSERD10723.2;de=true;minCov=17;pc=1
14	GeMoMa	exon	8104320	8104413	.	+	.	ID=nbis-exon-360776;Parent=PASSSERD10723.2;de=true;minCov=17;pc=1
14	GeMoMa	exon	8105171	8105286	.	+	.	ID=nbis-exon-360777;Parent=PASSSERD10723.2;de=true;minCov=17;pc=1
14	GeMoMa	exon	8106034	8106569	.	+	.	ID=nbis-exon-360778;Parent=PASSSERD10723.2;de=true;minCov=17;pc=1
14	GeMoMa	CDS	8103674	8103837	.	+	0	ID=cds-326944;Parent=PASSSERD10723.2;de=true;minCov=17;pc=1
14	GeMoMa	CDS	8104320	8104413	.	+	1	ID=cds-326945;Parent=PASSSERD10723.2;ae=true;de=true;minCov=47;pc=1
14	GeMoMa	CDS	8105171	8105286	.	+	0	ID=cds-326946;Parent=PASSSERD10723.2;ae=true;de=true;minCov=58;pc=1
14	GeMoMa	CDS	8106034	8106175	.	+	1	ID=cds-326947;Parent=PASSSERD10723.2;ae=true;minCov=31;pc=1
14	AnnotationFinalizer_	five_prime_UTR	8103670	8103673	.	+	.	ID=five_prime_utr-43169;Parent=PASSSERD10723.2
14	AnnotationFinalizer_	three_prime_UTR	8106176	8106569	.	+	.	ID=three_prime_utr-34866;Parent=PASSSERD10723.2
14	GeMoMa	mRNA	8103670	8106569	719	+	.	ID=PASSSERD10723.3;Parent=PASSSERD10723;aa=132;avgCov=60.4697;bestScore=719;ce=4;evidence=1;iAA=0.8098;lpm=131;maxGap=31;maxScore=912;minCov=3;minSplitReads=2;nps=0;oldID=montanus_rna-XM_039732273.1_R0;pAA=0.8098;prediction=0;raa=163;rce=5;ref-gene=montanus_gene-CLEC19A;start=M;stop=*;sumWeight=0.8;tae=1;tde=1;tie=1;tpc=1
14	GeMoMa	exon	8103670	8103837	.	+	.	ID=nbis-exon-360779;Parent=PASSSERD10723.3;de=true;minCov=17;pc=1
14	GeMoMa	exon	8104320	8104413	.	+	.	ID=nbis-exon-360780;Parent=PASSSERD10723.3;de=true;minCov=17;pc=1
14	GeMoMa	exon	8105171	8105303	.	+	.	ID=nbis-exon-360781;Parent=PASSSERD10723.3;de=true;minCov=17;pc=1
14	GeMoMa	exon	8106029	8106569	.	+	.	ID=nbis-exon-360782;Parent=PASSSERD10723.3;de=true;minCov=17;pc=1
14	GeMoMa	CDS	8103674	8103837	.	+	0	ID=cds-326948;Parent=PASSSERD10723.3;de=true;minCov=17;pc=1
14	GeMoMa	CDS	8104320	8104413	.	+	1	ID=cds-326949;Parent=PASSSERD10723.3;ae=true;de=true;minCov=47;pc=1
14	GeMoMa	CDS	8105171	8105303	.	+	0	ID=cds-326950;Parent=PASSSERD10723.3;ae=true;de=true;minCov=58;pc=1
14	GeMoMa	CDS	8106029	8106033	.	+	2	ID=cds-326951;Parent=PASSSERD10723.3;ae=true;minCov=3;pc=1
14	AnnotationFinalizer_	five_prime_UTR	8103670	8103673	.	+	.	ID=five_prime_utr-43170;Parent=PASSSERD10723.3
14	AnnotationFinalizer_	three_prime_UTR	8106034	8106569	.	+	.	ID=three_prime_utr-34867;Parent=PASSSERD10723.3
14	GAF	gene	8133198	8201480	.	+	.	ID=PASSSERD10724;combinedEvidence=3;complete=2;maxEvidence=2;maxTie=1.0;transcripts=2
14	GeMoMa	mRNA	8133198	8201480	18609	+	.	ID=PASSSERD10724.1;Parent=PASSSERD10724;aa=3658;alternative="onychos_gene-SMG1";avgCov=424.9807;bestScore=18609;ce=63;evidence=2;iAA=0.9932;lpm=2210;maxGap=4;maxScore=18794;minCov=0;minSplitReads=0;nps=0;oldID=montanus_rna-XM_039731877.1_R0;pAA=0.9965;prediction=0;raa=3663;rce=63;ref-gene=montanus_gene-SMG1;start=M;stop=*;sumWeight=1.8;tae=0.9839;tde=0.9839;tie=0.9839;tpc=0.9933
14	GeMoMa	exon	8133198	8133271	.	+	.	ID=nbis-exon-360783;Parent=PASSSERD10724.1;de=false;minCov=0;pc=0
14	GeMoMa	exon	8150780	8150943	.	+	.	ID=nbis-exon-360784;Parent=PASSSERD10724.1;de=false;minCov=0;pc=0
14	GeMoMa	exon	8153915	8154070	.	+	.	ID=nbis-exon-360785;Parent=PASSSERD10724.1;de=false;minCov=0;pc=0
14	GeMoMa	exon	8156623	8156759	.	+	.	ID=nbis-exon-360786;Parent=PASSSERD10724.1;de=false;minCov=0;pc=0
14	GeMoMa	exon	8158990	8159048	.	+	.	ID=nbis-exon-360787;Parent=PASSSERD10724.1;de=false;minCov=0;pc=0
14	GeMoMa	exon	8159736	8159949	.	+	.	ID=nbis-exon-360788;Parent=PASSSERD10724.1;de=false;minCov=0;pc=0
14	GeMoMa	exon	8160707	8160832	.	+	.	ID=nbis-exon-360789;Parent=PASSSERD10724.1;de=false;minCov=0;pc=0
14	GeMoMa	exon	8160927	8160999	.	+	.	ID=nbis-exon-360790;Parent=PASSSERD10724.1;de=false;minCov=0;pc=0
14	GeMoMa	exon	8161698	8161795	.	+	.	ID=nbis-exon-360791;Parent=PASSSERD10724.1;de=false;minCov=0;pc=0
14	GeMoMa	exon	8163253	8163426	.	+	.	ID=nbis-exon-360792;Parent=PASSSERD10724.1;de=false;minCov=0;pc=0
14	GeMoMa	exon	8164386	8164610	.	+	.	ID=nbis-exon-360793;Parent=PASSSERD10724.1;de=false;minCov=0;pc=0
14	GeMoMa	exon	8164717	8164818	.	+	.	ID=nbis-exon-360794;Parent=PASSSERD10724.1;de=false;minCov=0;pc=0
14	GeMoMa	exon	8165260	8165529	.	+	.	ID=nbis-exon-360795;Parent=PASSSERD10724.1;de=false;minCov=0;pc=0
14	GeMoMa	exon	8166087	8166217	.	+	.	ID=nbis-exon-360796;Parent=PASSSERD10724.1;de=false;minCov=0;pc=0
14	GeMoMa	exon	8166811	8166972	.	+	.	ID=nbis-exon-360797;Parent=PASSSERD10724.1;de=false;minCov=0;pc=0
14	GeMoMa	exon	8167431	8167549	.	+	.	ID=nbis-exon-360798;Parent=PASSSERD10724.1;de=false;minCov=0;pc=0
14	GeMoMa	exon	8167974	8168061	.	+	.	ID=nbis-exon-360799;Parent=PASSSERD10724.1;de=false;minCov=0;pc=0
14	GeMoMa	exon	8168143	8168244	.	+	.	ID=nbis-exon-360800;Parent=PASSSERD10724.1;de=false;minCov=0;pc=0
14	GeMoMa	exon	8168772	8168912	.	+	.	ID=nbis-exon-360801;Parent=PASSSERD10724.1;de=false;minCov=0;pc=0
14	GeMoMa	exon	8169201	8169400	.	+	.	ID=nbis-exon-360802;Parent=PASSSERD10724.1;de=false;minCov=0;pc=0
14	GeMoMa	exon	8169643	8169839	.	+	.	ID=nbis-exon-360803;Parent=PASSSERD10724.1;de=false;minCov=0;pc=0
14	GeMoMa	exon	8170492	8170659	.	+	.	ID=nbis-exon-360804;Parent=PASSSERD10724.1;de=false;minCov=0;pc=0
14	GeMoMa	exon	8171450	8171604	.	+	.	ID=nbis-exon-360805;Parent=PASSSERD10724.1;de=false;minCov=0;pc=0
14	GeMoMa	exon	8172079	8172224	.	+	.	ID=nbis-exon-360806;Parent=PASSSERD10724.1;de=false;minCov=0;pc=0
14	GeMoMa	exon	8172886	8173087	.	+	.	ID=nbis-exon-360807;Parent=PASSSERD10724.1;de=false;minCov=0;pc=0
14	GeMoMa	exon	8173997	8174106	.	+	.	ID=nbis-exon-360808;Parent=PASSSERD10724.1;de=false;minCov=0;pc=0
14	GeMoMa	exon	8174483	8174630	.	+	.	ID=nbis-exon-360809;Parent=PASSSERD10724.1;de=false;minCov=0;pc=0
14	GeMoMa	exon	8174997	8175156	.	+	.	ID=nbis-exon-360810;Parent=PASSSERD10724.1;de=false;minCov=0;pc=0
14	GeMoMa	exon	8175776	8175896	.	+	.	ID=nbis-exon-360811;Parent=PASSSERD10724.1;de=false;minCov=0;pc=0
14	GeMoMa	exon	8176544	8176792	.	+	.	ID=nbis-exon-360812;Parent=PASSSERD10724.1;de=false;minCov=0;pc=0
14	GeMoMa	exon	8177075	8177359	.	+	.	ID=nbis-exon-360813;Parent=PASSSERD10724.1;de=false;minCov=0;pc=0
14	GeMoMa	exon	8178350	8178494	.	+	.	ID=nbis-exon-360814;Parent=PASSSERD10724.1;de=false;minCov=0;pc=0
14	GeMoMa	exon	8178767	8178905	.	+	.	ID=nbis-exon-360815;Parent=PASSSERD10724.1;de=false;minCov=0;pc=0
14	GeMoMa	exon	8179203	8179433	.	+	.	ID=nbis-exon-360816;Parent=PASSSERD10724.1;de=false;minCov=0;pc=0
14	GeMoMa	exon	8179527	8179704	.	+	.	ID=nbis-exon-360817;Parent=PASSSERD10724.1;de=false;minCov=0;pc=0
14	GeMoMa	exon	8180322	8180483	.	+	.	ID=nbis-exon-360818;Parent=PASSSERD10724.1;de=false;minCov=0;pc=0
14	GeMoMa	exon	8180759	8180976	.	+	.	ID=nbis-exon-360819;Parent=PASSSERD10724.1;de=false;minCov=0;pc=0
14	GeMoMa	exon	8181143	8181297	.	+	.	ID=nbis-exon-360820;Parent=PASSSERD10724.1;de=false;minCov=0;pc=0
14	GeMoMa	exon	8182209	8182431	.	+	.	ID=nbis-exon-360821;Parent=PASSSERD10724.1;de=false;minCov=0;pc=0
14	GeMoMa	exon	8183358	8183604	.	+	.	ID=nbis-exon-360822;Parent=PASSSERD10724.1;de=false;minCov=0;pc=0
14	GeMoMa	exon	8184161	8184390	.	+	.	ID=nbis-exon-360823;Parent=PASSSERD10724.1;de=false;minCov=0;pc=0
14	GeMoMa	exon	8184927	8185175	.	+	.	ID=nbis-exon-360824;Parent=PASSSERD10724.1;de=false;minCov=0;pc=0
14	GeMoMa	exon	8185547	8185685	.	+	.	ID=nbis-exon-360825;Parent=PASSSERD10724.1;de=false;minCov=0;pc=0
14	GeMoMa	exon	8185773	8185882	.	+	.	ID=nbis-exon-360826;Parent=PASSSERD10724.1;de=false;minCov=0;pc=0
14	GeMoMa	exon	8186481	8186699	.	+	.	ID=nbis-exon-360827;Parent=PASSSERD10724.1;de=false;minCov=0;pc=0
14	GeMoMa	exon	8187106	8187296	.	+	.	ID=nbis-exon-360828;Parent=PASSSERD10724.1;de=false;minCov=0;pc=0
14	GeMoMa	exon	8187915	8188087	.	+	.	ID=nbis-exon-360829;Parent=PASSSERD10724.1;de=false;minCov=0;pc=0
14	GeMoMa	exon	8188460	8188739	.	+	.	ID=nbis-exon-360830;Parent=PASSSERD10724.1;de=false;minCov=0;pc=0
14	GeMoMa	exon	8189439	8189711	.	+	.	ID=nbis-exon-360831;Parent=PASSSERD10724.1;de=false;minCov=0;pc=0
14	GeMoMa	exon	8189832	8190066	.	+	.	ID=nbis-exon-360832;Parent=PASSSERD10724.1;de=false;minCov=0;pc=0
14	GeMoMa	exon	8191520	8191746	.	+	.	ID=nbis-exon-360833;Parent=PASSSERD10724.1;de=false;minCov=0;pc=0
14	GeMoMa	exon	8192411	8192561	.	+	.	ID=nbis-exon-360834;Parent=PASSSERD10724.1;de=false;minCov=0;pc=0
14	GeMoMa	exon	8192655	8192844	.	+	.	ID=nbis-exon-360835;Parent=PASSSERD10724.1;de=false;minCov=0;pc=0
14	GeMoMa	exon	8193074	8193543	.	+	.	ID=nbis-exon-360836;Parent=PASSSERD10724.1;de=false;minCov=0;pc=0
14	GeMoMa	exon	8194525	8194662	.	+	.	ID=nbis-exon-360837;Parent=PASSSERD10724.1;de=false;minCov=0;pc=0
14	GeMoMa	exon	8195514	8195666	.	+	.	ID=nbis-exon-360838;Parent=PASSSERD10724.1;de=false;minCov=0;pc=0
14	GeMoMa	exon	8195998	8196177	.	+	.	ID=nbis-exon-360839;Parent=PASSSERD10724.1;de=false;minCov=0;pc=0
14	GeMoMa	exon	8196384	8196611	.	+	.	ID=nbis-exon-360840;Parent=PASSSERD10724.1;de=false;minCov=0;pc=0
14	GeMoMa	exon	8197041	8197252	.	+	.	ID=nbis-exon-360841;Parent=PASSSERD10724.1;de=false;minCov=0;pc=0
14	GeMoMa	exon	8197446	8197552	.	+	.	ID=nbis-exon-360842;Parent=PASSSERD10724.1;de=false;minCov=0;pc=0
14	GeMoMa	exon	8197861	8198040	.	+	.	ID=nbis-exon-360843;Parent=PASSSERD10724.1;de=false;minCov=0;pc=0
14	GeMoMa	exon	8198156	8198262	.	+	.	ID=nbis-exon-360844;Parent=PASSSERD10724.1;de=false;minCov=0;pc=0
14	GeMoMa	exon	8198912	8201480	.	+	.	ID=nbis-exon-360845;Parent=PASSSERD10724.1;de=false;minCov=0;pc=0
14	GeMoMa	CDS	8133198	8133271	.	+	0	ID=cds-326952;Parent=PASSSERD10724.1;de=false;minCov=0;pc=0
14	GeMoMa	CDS	8150780	8150943	.	+	1	ID=cds-326953;Parent=PASSSERD10724.1;ae=false;de=true;minCov=47;pc=1
14	GeMoMa	CDS	8153915	8154070	.	+	2	ID=cds-326954;Parent=PASSSERD10724.1;ae=true;de=true;minCov=209;pc=1
14	GeMoMa	CDS	8156623	8156759	.	+	2	ID=cds-326955;Parent=PASSSERD10724.1;ae=true;de=true;minCov=282;pc=1
14	GeMoMa	CDS	8158990	8159048	.	+	0	ID=cds-326956;Parent=PASSSERD10724.1;ae=true;de=true;minCov=220;pc=1
14	GeMoMa	CDS	8159736	8159949	.	+	1	ID=cds-326957;Parent=PASSSERD10724.1;ae=true;de=true;minCov=188;pc=1
14	GeMoMa	CDS	8160707	8160832	.	+	0	ID=cds-326958;Parent=PASSSERD10724.1;ae=true;de=true;minCov=215;pc=1
14	GeMoMa	CDS	8160927	8160999	.	+	0	ID=cds-326959;Parent=PASSSERD10724.1;ae=true;de=true;minCov=208;pc=1
14	GeMoMa	CDS	8161698	8161795	.	+	2	ID=cds-326960;Parent=PASSSERD10724.1;ae=true;de=true;minCov=235;pc=1
14	GeMoMa	CDS	8163253	8163426	.	+	0	ID=cds-326961;Parent=PASSSERD10724.1;ae=true;de=true;minCov=194;pc=1
14	GeMoMa	CDS	8164386	8164610	.	+	0	ID=cds-326962;Parent=PASSSERD10724.1;ae=true;de=true;minCov=192;pc=1
14	GeMoMa	CDS	8164717	8164818	.	+	0	ID=cds-326963;Parent=PASSSERD10724.1;ae=true;de=true;minCov=176;pc=1
14	GeMoMa	CDS	8165260	8165529	.	+	0	ID=cds-326964;Parent=PASSSERD10724.1;ae=true;de=true;minCov=196;pc=1
14	GeMoMa	CDS	8166087	8166217	.	+	0	ID=cds-326965;Parent=PASSSERD10724.1;ae=true;de=true;minCov=240;pc=1
14	GeMoMa	CDS	8166811	8166972	.	+	1	ID=cds-326966;Parent=PASSSERD10724.1;ae=true;de=true;minCov=266;pc=1
14	GeMoMa	CDS	8167431	8167549	.	+	1	ID=cds-326967;Parent=PASSSERD10724.1;ae=true;de=true;minCov=236;pc=1
14	GeMoMa	CDS	8167974	8168061	.	+	2	ID=cds-326968;Parent=PASSSERD10724.1;ae=true;de=true;minCov=258;pc=1
14	GeMoMa	CDS	8168143	8168244	.	+	1	ID=cds-326969;Parent=PASSSERD10724.1;ae=true;de=true;minCov=226;pc=1
14	GeMoMa	CDS	8168772	8168912	.	+	1	ID=cds-326970;Parent=PASSSERD10724.1;ae=true;de=true;minCov=252;pc=1
14	GeMoMa	CDS	8169201	8169400	.	+	1	ID=cds-326971;Parent=PASSSERD10724.1;ae=true;de=true;minCov=269;pc=1
14	GeMoMa	CDS	8169643	8169839	.	+	2	ID=cds-326972;Parent=PASSSERD10724.1;ae=true;de=true;minCov=280;pc=1
14	GeMoMa	CDS	8170492	8170659	.	+	0	ID=cds-326973;Parent=PASSSERD10724.1;ae=true;de=true;minCov=228;pc=1
14	GeMoMa	CDS	8171450	8171604	.	+	0	ID=cds-326974;Parent=PASSSERD10724.1;ae=true;de=true;minCov=212;pc=1
14	GeMoMa	CDS	8172079	8172224	.	+	1	ID=cds-326975;Parent=PASSSERD10724.1;ae=true;de=true;minCov=215;pc=1
14	GeMoMa	CDS	8172886	8173087	.	+	2	ID=cds-326976;Parent=PASSSERD10724.1;ae=true;de=true;minCov=318;pc=1
14	GeMoMa	CDS	8173997	8174106	.	+	1	ID=cds-326977;Parent=PASSSERD10724.1;ae=true;de=true;minCov=328;pc=1
14	GeMoMa	CDS	8174483	8174630	.	+	2	ID=cds-326978;Parent=PASSSERD10724.1;ae=true;de=true;minCov=304;pc=1
14	GeMoMa	CDS	8174997	8175156	.	+	1	ID=cds-326979;Parent=PASSSERD10724.1;ae=true;de=true;minCov=207;pc=1
14	GeMoMa	CDS	8175776	8175896	.	+	0	ID=cds-326980;Parent=PASSSERD10724.1;ae=true;de=true;minCov=221;pc=1
14	GeMoMa	CDS	8176544	8176792	.	+	2	ID=cds-326981;Parent=PASSSERD10724.1;ae=true;de=true;minCov=231;pc=1
14	GeMoMa	CDS	8177075	8177359	.	+	2	ID=cds-326982;Parent=PASSSERD10724.1;ae=true;de=true;minCov=233;pc=1
14	GeMoMa	CDS	8178350	8178494	.	+	2	ID=cds-326983;Parent=PASSSERD10724.1;ae=true;de=true;minCov=343;pc=1
14	GeMoMa	CDS	8178767	8178905	.	+	1	ID=cds-326984;Parent=PASSSERD10724.1;ae=true;de=true;minCov=354;pc=1
14	GeMoMa	CDS	8179203	8179433	.	+	0	ID=cds-326985;Parent=PASSSERD10724.1;ae=true;de=true;minCov=422;pc=1
14	GeMoMa	CDS	8179527	8179704	.	+	0	ID=cds-326986;Parent=PASSSERD10724.1;ae=true;de=true;minCov=291;pc=1
14	GeMoMa	CDS	8180322	8180483	.	+	2	ID=cds-326987;Parent=PASSSERD10724.1;ae=true;de=true;minCov=284;pc=1
14	GeMoMa	CDS	8180759	8180976	.	+	2	ID=cds-326988;Parent=PASSSERD10724.1;ae=true;de=true;minCov=364;pc=1
14	GeMoMa	CDS	8181143	8181297	.	+	0	ID=cds-326989;Parent=PASSSERD10724.1;ae=true;de=true;minCov=436;pc=1
14	GeMoMa	CDS	8182209	8182431	.	+	1	ID=cds-326990;Parent=PASSSERD10724.1;ae=true;de=true;minCov=398;pc=1
14	GeMoMa	CDS	8183358	8183604	.	+	0	ID=cds-326991;Parent=PASSSERD10724.1;ae=true;de=true;minCov=351;pc=1
14	GeMoMa	CDS	8184161	8184390	.	+	2	ID=cds-326992;Parent=PASSSERD10724.1;ae=true;de=true;minCov=249;pc=1
14	GeMoMa	CDS	8184927	8185175	.	+	0	ID=cds-326993;Parent=PASSSERD10724.1;ae=true;de=true;minCov=270;pc=1
14	GeMoMa	CDS	8185547	8185685	.	+	0	ID=cds-326994;Parent=PASSSERD10724.1;ae=true;de=true;minCov=335;pc=1
14	GeMoMa	CDS	8185773	8185882	.	+	2	ID=cds-326995;Parent=PASSSERD10724.1;ae=true;de=true;minCov=414;pc=1
14	GeMoMa	CDS	8186481	8186699	.	+	0	ID=cds-326996;Parent=PASSSERD10724.1;ae=true;de=true;minCov=483;pc=1
14	GeMoMa	CDS	8187106	8187296	.	+	0	ID=cds-326997;Parent=PASSSERD10724.1;ae=true;de=true;minCov=564;pc=1
14	GeMoMa	CDS	8187915	8188087	.	+	1	ID=cds-326998;Parent=PASSSERD10724.1;ae=true;de=true;minCov=536;pc=1
14	GeMoMa	CDS	8188460	8188739	.	+	2	ID=cds-326999;Parent=PASSSERD10724.1;ae=true;de=true;minCov=273;pc=1
14	GeMoMa	CDS	8189439	8189711	.	+	1	ID=cds-327000;Parent=PASSSERD10724.1;ae=true;de=true;minCov=231;pc=1
14	GeMoMa	CDS	8189832	8190066	.	+	1	ID=cds-327001;Parent=PASSSERD10724.1;ae=true;de=true;minCov=372;pc=1
14	GeMoMa	CDS	8191520	8191746	.	+	0	ID=cds-327002;Parent=PASSSERD10724.1;ae=true;de=true;minCov=453;pc=1
14	GeMoMa	CDS	8192411	8192561	.	+	1	ID=cds-327003;Parent=PASSSERD10724.1;ae=true;de=true;minCov=463;pc=1
14	GeMoMa	CDS	8192655	8192844	.	+	0	ID=cds-327004;Parent=PASSSERD10724.1;ae=true;de=true;minCov=501;pc=1
14	GeMoMa	CDS	8193074	8193543	.	+	2	ID=cds-327005;Parent=PASSSERD10724.1;ae=true;de=true;minCov=458;pc=1
14	GeMoMa	CDS	8194525	8194662	.	+	0	ID=cds-327006;Parent=PASSSERD10724.1;ae=true;de=true;minCov=535;pc=1
14	GeMoMa	CDS	8195514	8195666	.	+	0	ID=cds-327007;Parent=PASSSERD10724.1;ae=true;de=true;minCov=589;pc=1
14	GeMoMa	CDS	8195998	8196177	.	+	0	ID=cds-327008;Parent=PASSSERD10724.1;ae=true;de=true;minCov=591;pc=1
14	GeMoMa	CDS	8196384	8196611	.	+	0	ID=cds-327009;Parent=PASSSERD10724.1;ae=true;de=true;minCov=670;pc=1
14	GeMoMa	CDS	8197041	8197252	.	+	0	ID=cds-327010;Parent=PASSSERD10724.1;ae=true;de=true;minCov=594;pc=1
14	GeMoMa	CDS	8197446	8197552	.	+	1	ID=cds-327011;Parent=PASSSERD10724.1;ae=true;de=true;minCov=692;pc=1
14	GeMoMa	CDS	8197861	8198040	.	+	2	ID=cds-327012;Parent=PASSSERD10724.1;ae=true;de=true;minCov=855;pc=1
14	GeMoMa	CDS	8198156	8198262	.	+	2	ID=cds-327013;Parent=PASSSERD10724.1;ae=true;de=true;minCov=844;pc=1
14	GeMoMa	CDS	8198912	8198989	.	+	0	ID=cds-327014;Parent=PASSSERD10724.1;ae=true;minCov=958;pc=1
14	AnnotationFinalizer_	three_prime_UTR	8198990	8201480	.	+	.	ID=three_prime_utr-34868;Parent=PASSSERD10724.1
14	GeMoMa	mRNA	8150778	8201480	18097	+	.	ID=PASSSERD10724.2;Parent=PASSSERD10724;aa=3532;avgCov=434.2261;bestScore=18097;ce=61;evidence=1;iAA=1;lpm=3532;maxGap=0;maxScore=18097;minCov=176;minSplitReads=201;nps=0;oldID=passerold_transcript:ENSPDOT00000002587_R0;pAA=1;prediction=0;raa=3532;rce=61;ref-gene=passerold_gene:ENSPDOG00000001834;start=M;stop=*;sumWeight=0.8;tae=1;tde=1;tie=1;tpc=1
14	GeMoMa	exon	8150778	8150943	.	+	.	ID=nbis-exon-360846;Parent=PASSSERD10724.2;de=true;minCov=286;pc=1
14	GeMoMa	exon	8153915	8154070	.	+	.	ID=nbis-exon-360847;Parent=PASSSERD10724.2;de=true;minCov=286;pc=1
14	GeMoMa	exon	8156623	8156759	.	+	.	ID=nbis-exon-360848;Parent=PASSSERD10724.2;de=true;minCov=286;pc=1
14	GeMoMa	exon	8158990	8159048	.	+	.	ID=nbis-exon-360849;Parent=PASSSERD10724.2;de=true;minCov=286;pc=1
14	GeMoMa	exon	8159736	8159949	.	+	.	ID=nbis-exon-360850;Parent=PASSSERD10724.2;de=true;minCov=286;pc=1
14	GeMoMa	exon	8160707	8160832	.	+	.	ID=nbis-exon-360851;Parent=PASSSERD10724.2;de=true;minCov=286;pc=1
14	GeMoMa	exon	8160927	8160999	.	+	.	ID=nbis-exon-360852;Parent=PASSSERD10724.2;de=true;minCov=286;pc=1
14	GeMoMa	exon	8161698	8161795	.	+	.	ID=nbis-exon-360853;Parent=PASSSERD10724.2;de=true;minCov=286;pc=1
14	GeMoMa	exon	8163253	8163426	.	+	.	ID=nbis-exon-360854;Parent=PASSSERD10724.2;de=true;minCov=286;pc=1
14	GeMoMa	exon	8164386	8164610	.	+	.	ID=nbis-exon-360855;Parent=PASSSERD10724.2;de=true;minCov=286;pc=1
14	GeMoMa	exon	8164717	8164818	.	+	.	ID=nbis-exon-360856;Parent=PASSSERD10724.2;de=true;minCov=286;pc=1
14	GeMoMa	exon	8165260	8165529	.	+	.	ID=nbis-exon-360857;Parent=PASSSERD10724.2;de=true;minCov=286;pc=1
14	GeMoMa	exon	8166087	8166217	.	+	.	ID=nbis-exon-360858;Parent=PASSSERD10724.2;de=true;minCov=286;pc=1
14	GeMoMa	exon	8166811	8166972	.	+	.	ID=nbis-exon-360859;Parent=PASSSERD10724.2;de=true;minCov=286;pc=1
14	GeMoMa	exon	8167431	8167549	.	+	.	ID=nbis-exon-360860;Parent=PASSSERD10724.2;de=true;minCov=286;pc=1
14	GeMoMa	exon	8167974	8168061	.	+	.	ID=nbis-exon-360861;Parent=PASSSERD10724.2;de=true;minCov=286;pc=1
14	GeMoMa	exon	8168143	8168244	.	+	.	ID=nbis-exon-360862;Parent=PASSSERD10724.2;de=true;minCov=286;pc=1
14	GeMoMa	exon	8168772	8168912	.	+	.	ID=nbis-exon-360863;Parent=PASSSERD10724.2;de=true;minCov=286;pc=1
14	GeMoMa	exon	8169201	8169400	.	+	.	ID=nbis-exon-360864;Parent=PASSSERD10724.2;de=true;minCov=286;pc=1
14	GeMoMa	exon	8169643	8169839	.	+	.	ID=nbis-exon-360865;Parent=PASSSERD10724.2;de=true;minCov=286;pc=1
14	GeMoMa	exon	8170492	8170659	.	+	.	ID=nbis-exon-360866;Parent=PASSSERD10724.2;de=true;minCov=286;pc=1
14	GeMoMa	exon	8171450	8171604	.	+	.	ID=nbis-exon-360867;Parent=PASSSERD10724.2;de=true;minCov=286;pc=1
14	GeMoMa	exon	8172079	8172224	.	+	.	ID=nbis-exon-360868;Parent=PASSSERD10724.2;de=true;minCov=286;pc=1
14	GeMoMa	exon	8172886	8173087	.	+	.	ID=nbis-exon-360869;Parent=PASSSERD10724.2;de=true;minCov=286;pc=1
14	GeMoMa	exon	8173997	8174106	.	+	.	ID=nbis-exon-360870;Parent=PASSSERD10724.2;de=true;minCov=286;pc=1
14	GeMoMa	exon	8174483	8174630	.	+	.	ID=nbis-exon-360871;Parent=PASSSERD10724.2;de=true;minCov=286;pc=1
14	GeMoMa	exon	8174997	8175156	.	+	.	ID=nbis-exon-360872;Parent=PASSSERD10724.2;de=true;minCov=286;pc=1
14	GeMoMa	exon	8175776	8175896	.	+	.	ID=nbis-exon-360873;Parent=PASSSERD10724.2;de=true;minCov=286;pc=1
14	GeMoMa	exon	8176544	8176792	.	+	.	ID=nbis-exon-360874;Parent=PASSSERD10724.2;de=true;minCov=286;pc=1
14	GeMoMa	exon	8177075	8177359	.	+	.	ID=nbis-exon-360875;Parent=PASSSERD10724.2;de=true;minCov=286;pc=1
14	GeMoMa	exon	8178350	8178494	.	+	.	ID=nbis-exon-360876;Parent=PASSSERD10724.2;de=true;minCov=286;pc=1
14	GeMoMa	exon	8178767	8178905	.	+	.	ID=nbis-exon-360877;Parent=PASSSERD10724.2;de=true;minCov=286;pc=1
14	GeMoMa	exon	8179203	8179433	.	+	.	ID=nbis-exon-360878;Parent=PASSSERD10724.2;de=true;minCov=286;pc=1
14	GeMoMa	exon	8179527	8179704	.	+	.	ID=nbis-exon-360879;Parent=PASSSERD10724.2;de=true;minCov=286;pc=1
14	GeMoMa	exon	8180322	8180483	.	+	.	ID=nbis-exon-360880;Parent=PASSSERD10724.2;de=true;minCov=286;pc=1
14	GeMoMa	exon	8180759	8180976	.	+	.	ID=nbis-exon-360881;Parent=PASSSERD10724.2;de=true;minCov=286;pc=1
14	GeMoMa	exon	8181143	8181297	.	+	.	ID=nbis-exon-360882;Parent=PASSSERD10724.2;de=true;minCov=286;pc=1
14	GeMoMa	exon	8182209	8182431	.	+	.	ID=nbis-exon-360883;Parent=PASSSERD10724.2;de=true;minCov=286;pc=1
14	GeMoMa	exon	8183358	8183604	.	+	.	ID=nbis-exon-360884;Parent=PASSSERD10724.2;de=true;minCov=286;pc=1
14	GeMoMa	exon	8184161	8184390	.	+	.	ID=nbis-exon-360885;Parent=PASSSERD10724.2;de=true;minCov=286;pc=1
14	GeMoMa	exon	8184927	8185175	.	+	.	ID=nbis-exon-360886;Parent=PASSSERD10724.2;de=true;minCov=286;pc=1
14	GeMoMa	exon	8185547	8185685	.	+	.	ID=nbis-exon-360887;Parent=PASSSERD10724.2;de=true;minCov=286;pc=1
14	GeMoMa	exon	8185773	8185882	.	+	.	ID=nbis-exon-360888;Parent=PASSSERD10724.2;de=true;minCov=286;pc=1
14	GeMoMa	exon	8186481	8186699	.	+	.	ID=nbis-exon-360889;Parent=PASSSERD10724.2;de=true;minCov=286;pc=1
14	GeMoMa	exon	8187106	8187296	.	+	.	ID=nbis-exon-360890;Parent=PASSSERD10724.2;de=true;minCov=286;pc=1
14	GeMoMa	exon	8187915	8188087	.	+	.	ID=nbis-exon-360891;Parent=PASSSERD10724.2;de=true;minCov=286;pc=1
14	GeMoMa	exon	8188460	8188739	.	+	.	ID=nbis-exon-360892;Parent=PASSSERD10724.2;de=true;minCov=286;pc=1
14	GeMoMa	exon	8189439	8189711	.	+	.	ID=nbis-exon-360893;Parent=PASSSERD10724.2;de=true;minCov=286;pc=1
14	GeMoMa	exon	8189832	8190066	.	+	.	ID=nbis-exon-360894;Parent=PASSSERD10724.2;de=true;minCov=286;pc=1
14	GeMoMa	exon	8191520	8191746	.	+	.	ID=nbis-exon-360895;Parent=PASSSERD10724.2;de=true;minCov=286;pc=1
14	GeMoMa	exon	8192411	8192561	.	+	.	ID=nbis-exon-360896;Parent=PASSSERD10724.2;de=true;minCov=286;pc=1
14	GeMoMa	exon	8192655	8192844	.	+	.	ID=nbis-exon-360897;Parent=PASSSERD10724.2;de=true;minCov=286;pc=1
14	GeMoMa	exon	8193074	8193543	.	+	.	ID=nbis-exon-360898;Parent=PASSSERD10724.2;de=true;minCov=286;pc=1
14	GeMoMa	exon	8194525	8194662	.	+	.	ID=nbis-exon-360899;Parent=PASSSERD10724.2;de=true;minCov=286;pc=1
14	GeMoMa	exon	8195514	8195666	.	+	.	ID=nbis-exon-360900;Parent=PASSSERD10724.2;de=true;minCov=286;pc=1
14	GeMoMa	exon	8195998	8196177	.	+	.	ID=nbis-exon-360901;Parent=PASSSERD10724.2;de=true;minCov=286;pc=1
14	GeMoMa	exon	8196384	8196611	.	+	.	ID=nbis-exon-360902;Parent=PASSSERD10724.2;de=true;minCov=286;pc=1
14	GeMoMa	exon	8197041	8197252	.	+	.	ID=nbis-exon-360903;Parent=PASSSERD10724.2;de=true;minCov=286;pc=1
14	GeMoMa	exon	8197446	8197552	.	+	.	ID=nbis-exon-360904;Parent=PASSSERD10724.2;de=true;minCov=286;pc=1
14	GeMoMa	exon	8197861	8198040	.	+	.	ID=nbis-exon-360905;Parent=PASSSERD10724.2;de=true;minCov=286;pc=1
14	GeMoMa	exon	8198156	8198262	.	+	.	ID=nbis-exon-360906;Parent=PASSSERD10724.2;de=true;minCov=286;pc=1
14	GeMoMa	exon	8198912	8201480	.	+	.	ID=nbis-exon-360907;Parent=PASSSERD10724.2;de=true;minCov=286;pc=1
14	GeMoMa	CDS	8154055	8154070	.	+	0	ID=cds-327015;Parent=PASSSERD10724.2;de=true;minCov=286;pc=1
14	GeMoMa	CDS	8156623	8156759	.	+	2	ID=cds-327016;Parent=PASSSERD10724.2;ae=true;de=true;minCov=282;pc=1
14	GeMoMa	CDS	8158990	8159048	.	+	0	ID=cds-327017;Parent=PASSSERD10724.2;ae=true;de=true;minCov=220;pc=1
14	GeMoMa	CDS	8159736	8159949	.	+	1	ID=cds-327018;Parent=PASSSERD10724.2;ae=true;de=true;minCov=188;pc=1
14	GeMoMa	CDS	8160707	8160832	.	+	0	ID=cds-327019;Parent=PASSSERD10724.2;ae=true;de=true;minCov=215;pc=1
14	GeMoMa	CDS	8160927	8160999	.	+	0	ID=cds-327020;Parent=PASSSERD10724.2;ae=true;de=true;minCov=208;pc=1
14	GeMoMa	CDS	8161698	8161795	.	+	2	ID=cds-327021;Parent=PASSSERD10724.2;ae=true;de=true;minCov=235;pc=1
14	GeMoMa	CDS	8163253	8163426	.	+	0	ID=cds-327022;Parent=PASSSERD10724.2;ae=true;de=true;minCov=194;pc=1
14	GeMoMa	CDS	8164386	8164610	.	+	0	ID=cds-327023;Parent=PASSSERD10724.2;ae=true;de=true;minCov=192;pc=1
14	GeMoMa	CDS	8164717	8164818	.	+	0	ID=cds-327024;Parent=PASSSERD10724.2;ae=true;de=true;minCov=176;pc=1
14	GeMoMa	CDS	8165260	8165529	.	+	0	ID=cds-327025;Parent=PASSSERD10724.2;ae=true;de=true;minCov=196;pc=1
14	GeMoMa	CDS	8166087	8166217	.	+	0	ID=cds-327026;Parent=PASSSERD10724.2;ae=true;de=true;minCov=240;pc=1
14	GeMoMa	CDS	8166811	8166972	.	+	1	ID=cds-327027;Parent=PASSSERD10724.2;ae=true;de=true;minCov=266;pc=1
14	GeMoMa	CDS	8167431	8167549	.	+	1	ID=cds-327028;Parent=PASSSERD10724.2;ae=true;de=true;minCov=236;pc=1
14	GeMoMa	CDS	8167974	8168061	.	+	2	ID=cds-327029;Parent=PASSSERD10724.2;ae=true;de=true;minCov=258;pc=1
14	GeMoMa	CDS	8168143	8168244	.	+	1	ID=cds-327030;Parent=PASSSERD10724.2;ae=true;de=true;minCov=226;pc=1
14	GeMoMa	CDS	8168772	8168912	.	+	1	ID=cds-327031;Parent=PASSSERD10724.2;ae=true;de=true;minCov=252;pc=1
14	GeMoMa	CDS	8169201	8169400	.	+	1	ID=cds-327032;Parent=PASSSERD10724.2;ae=true;de=true;minCov=269;pc=1
14	GeMoMa	CDS	8169643	8169839	.	+	2	ID=cds-327033;Parent=PASSSERD10724.2;ae=true;de=true;minCov=280;pc=1
14	GeMoMa	CDS	8170492	8170659	.	+	0	ID=cds-327034;Parent=PASSSERD10724.2;ae=true;de=true;minCov=228;pc=1
14	GeMoMa	CDS	8171450	8171604	.	+	0	ID=cds-327035;Parent=PASSSERD10724.2;ae=true;de=true;minCov=212;pc=1
14	GeMoMa	CDS	8172079	8172224	.	+	1	ID=cds-327036;Parent=PASSSERD10724.2;ae=true;de=true;minCov=215;pc=1
14	GeMoMa	CDS	8172886	8173087	.	+	2	ID=cds-327037;Parent=PASSSERD10724.2;ae=true;de=true;minCov=318;pc=1
14	GeMoMa	CDS	8173997	8174106	.	+	1	ID=cds-327038;Parent=PASSSERD10724.2;ae=true;de=true;minCov=328;pc=1
14	GeMoMa	CDS	8174483	8174630	.	+	2	ID=cds-327039;Parent=PASSSERD10724.2;ae=true;de=true;minCov=304;pc=1
14	GeMoMa	CDS	8174997	8175156	.	+	1	ID=cds-327040;Parent=PASSSERD10724.2;ae=true;de=true;minCov=207;pc=1
14	GeMoMa	CDS	8175776	8175896	.	+	0	ID=cds-327041;Parent=PASSSERD10724.2;ae=true;de=true;minCov=221;pc=1
14	GeMoMa	CDS	8176544	8176792	.	+	2	ID=cds-327042;Parent=PASSSERD10724.2;ae=true;de=true;minCov=231;pc=1
14	GeMoMa	CDS	8177075	8177359	.	+	2	ID=cds-327043;Parent=PASSSERD10724.2;ae=true;de=true;minCov=233;pc=1
14	GeMoMa	CDS	8178350	8178494	.	+	2	ID=cds-327044;Parent=PASSSERD10724.2;ae=true;de=true;minCov=343;pc=1
14	GeMoMa	CDS	8178767	8178905	.	+	1	ID=cds-327045;Parent=PASSSERD10724.2;ae=true;de=true;minCov=354;pc=1
14	GeMoMa	CDS	8179203	8179433	.	+	0	ID=cds-327046;Parent=PASSSERD10724.2;ae=true;de=true;minCov=422;pc=1
14	GeMoMa	CDS	8179527	8179704	.	+	0	ID=cds-327047;Parent=PASSSERD10724.2;ae=true;de=true;minCov=291;pc=1
14	GeMoMa	CDS	8180322	8180483	.	+	2	ID=cds-327048;Parent=PASSSERD10724.2;ae=true;de=true;minCov=284;pc=1
14	GeMoMa	CDS	8180759	8180976	.	+	2	ID=cds-327049;Parent=PASSSERD10724.2;ae=true;de=true;minCov=364;pc=1
14	GeMoMa	CDS	8181143	8181297	.	+	0	ID=cds-327050;Parent=PASSSERD10724.2;ae=true;de=true;minCov=436;pc=1
14	GeMoMa	CDS	8182209	8182431	.	+	1	ID=cds-327051;Parent=PASSSERD10724.2;ae=true;de=true;minCov=398;pc=1
14	GeMoMa	CDS	8183358	8183604	.	+	0	ID=cds-327052;Parent=PASSSERD10724.2;ae=true;de=true;minCov=351;pc=1
14	GeMoMa	CDS	8184161	8184390	.	+	2	ID=cds-327053;Parent=PASSSERD10724.2;ae=true;de=true;minCov=249;pc=1
14	GeMoMa	CDS	8184927	8185175	.	+	0	ID=cds-327054;Parent=PASSSERD10724.2;ae=true;de=true;minCov=270;pc=1
14	GeMoMa	CDS	8185547	8185685	.	+	0	ID=cds-327055;Parent=PASSSERD10724.2;ae=true;de=true;minCov=335;pc=1
14	GeMoMa	CDS	8185773	8185882	.	+	2	ID=cds-327056;Parent=PASSSERD10724.2;ae=true;de=true;minCov=414;pc=1
14	GeMoMa	CDS	8186481	8186699	.	+	0	ID=cds-327057;Parent=PASSSERD10724.2;ae=true;de=true;minCov=483;pc=1
14	GeMoMa	CDS	8187106	8187296	.	+	0	ID=cds-327058;Parent=PASSSERD10724.2;ae=true;de=true;minCov=564;pc=1
14	GeMoMa	CDS	8187915	8188087	.	+	1	ID=cds-327059;Parent=PASSSERD10724.2;ae=true;de=true;minCov=536;pc=1
14	GeMoMa	CDS	8188460	8188739	.	+	2	ID=cds-327060;Parent=PASSSERD10724.2;ae=true;de=true;minCov=273;pc=1
14	GeMoMa	CDS	8189439	8189711	.	+	1	ID=cds-327061;Parent=PASSSERD10724.2;ae=true;de=true;minCov=231;pc=1
14	GeMoMa	CDS	8189832	8190066	.	+	1	ID=cds-327062;Parent=PASSSERD10724.2;ae=true;de=true;minCov=372;pc=1
14	GeMoMa	CDS	8191520	8191746	.	+	0	ID=cds-327063;Parent=PASSSERD10724.2;ae=true;de=true;minCov=453;pc=1
14	GeMoMa	CDS	8192411	8192561	.	+	1	ID=cds-327064;Parent=PASSSERD10724.2;ae=true;de=true;minCov=463;pc=1
14	GeMoMa	CDS	8192655	8192844	.	+	0	ID=cds-327065;Parent=PASSSERD10724.2;ae=true;de=true;minCov=501;pc=1
14	GeMoMa	CDS	8193074	8193543	.	+	2	ID=cds-327066;Parent=PASSSERD10724.2;ae=true;de=true;minCov=458;pc=1
14	GeMoMa	CDS	8194525	8194662	.	+	0	ID=cds-327067;Parent=PASSSERD10724.2;ae=true;de=true;minCov=535;pc=1
14	GeMoMa	CDS	8195514	8195666	.	+	0	ID=cds-327068;Parent=PASSSERD10724.2;ae=true;de=true;minCov=589;pc=1
14	GeMoMa	CDS	8195998	8196177	.	+	0	ID=cds-327069;Parent=PASSSERD10724.2;ae=true;de=true;minCov=591;pc=1
14	GeMoMa	CDS	8196384	8196611	.	+	0	ID=cds-327070;Parent=PASSSERD10724.2;ae=true;de=true;minCov=670;pc=1
14	GeMoMa	CDS	8197041	8197252	.	+	0	ID=cds-327071;Parent=PASSSERD10724.2;ae=true;de=true;minCov=594;pc=1
14	GeMoMa	CDS	8197446	8197552	.	+	1	ID=cds-327072;Parent=PASSSERD10724.2;ae=true;de=true;minCov=692;pc=1
14	GeMoMa	CDS	8197861	8198040	.	+	2	ID=cds-327073;Parent=PASSSERD10724.2;ae=true;de=true;minCov=855;pc=1
14	GeMoMa	CDS	8198156	8198262	.	+	2	ID=cds-327074;Parent=PASSSERD10724.2;ae=true;de=true;minCov=844;pc=1
14	GeMoMa	CDS	8198912	8198989	.	+	0	ID=cds-327075;Parent=PASSSERD10724.2;ae=true;minCov=958;pc=1
14	AnnotationFinalizer_	five_prime_UTR	8150778	8150943	.	+	.	ID=five_prime_utr-43171;Parent=PASSSERD10724.2
14	AnnotationFinalizer_	five_prime_UTR	8153915	8154054	.	+	.	ID=five_prime_utr-43172;Parent=PASSSERD10724.2
14	AnnotationFinalizer_	three_prime_UTR	8198990	8201480	.	+	.	ID=three_prime_utr-34869;Parent=PASSSERD10724.2
14	GAF	gene	8205161	8212107	.	+	.	ID=PASSSERD10725;combinedEvidence=4;complete=2;maxEvidence=4;maxTie=1.0;transcripts=2
14	GeMoMa	mRNA	8205161	8212107	1063	+	.	ID=PASSSERD10725.1;Parent=PASSSERD10725;aa=204;alternative="onychos_gene-ARL6IP1,passerold_gene:ENSPDOG00000001882,pyrgi_gene-ARL6IP1";avgCov=4242.7696;bestScore=1063;ce=6;evidence=4;iAA=1;lpm=204;maxGap=0;maxScore=1063;minCov=1317;minSplitReads=3101;nps=0;oldID=montanus_rna-XM_039731998.1_R0;pAA=1;prediction=0;raa=204;rce=6;ref-gene=montanus_gene-ARL6IP1;start=M;stop=*;sumWeight=3.6;tae=1;tde=1;tie=1;tpc=1
14	GeMoMa	exon	8205161	8205764	.	+	.	ID=nbis-exon-360908;Parent=PASSSERD10725.1;de=true;minCov=1317;pc=1
14	GeMoMa	exon	8207207	8207340	.	+	.	ID=nbis-exon-360909;Parent=PASSSERD10725.1;de=true;minCov=1317;pc=1
14	GeMoMa	exon	8209025	8209144	.	+	.	ID=nbis-exon-360910;Parent=PASSSERD10725.1;de=true;minCov=1317;pc=1
14	GeMoMa	exon	8209969	8210086	.	+	.	ID=nbis-exon-360911;Parent=PASSSERD10725.1;de=true;minCov=1317;pc=1
14	GeMoMa	exon	8210716	8210800	.	+	.	ID=nbis-exon-360912;Parent=PASSSERD10725.1;de=true;minCov=1317;pc=1
14	GeMoMa	exon	8211028	8212107	.	+	.	ID=nbis-exon-360913;Parent=PASSSERD10725.1;de=true;minCov=1317;pc=1
14	GeMoMa	CDS	8205729	8205764	.	+	0	ID=cds-327076;Parent=PASSSERD10725.1;de=true;minCov=1317;pc=1
14	GeMoMa	CDS	8207207	8207340	.	+	0	ID=cds-327077;Parent=PASSSERD10725.1;ae=true;de=true;minCov=3198;pc=1
14	GeMoMa	CDS	8209025	8209144	.	+	1	ID=cds-327078;Parent=PASSSERD10725.1;ae=true;de=true;minCov=3901;pc=1
14	GeMoMa	CDS	8209969	8210086	.	+	1	ID=cds-327079;Parent=PASSSERD10725.1;ae=true;de=true;minCov=3409;pc=1
14	GeMoMa	CDS	8210716	8210800	.	+	0	ID=cds-327080;Parent=PASSSERD10725.1;ae=true;de=true;minCov=3856;pc=1
14	GeMoMa	CDS	8211028	8211146	.	+	2	ID=cds-327081;Parent=PASSSERD10725.1;ae=true;minCov=3423;pc=1
14	AnnotationFinalizer_	five_prime_UTR	8205161	8205728	.	+	.	ID=five_prime_utr-43173;Parent=PASSSERD10725.1
14	AnnotationFinalizer_	three_prime_UTR	8211147	8212107	.	+	.	ID=three_prime_utr-34870;Parent=PASSSERD10725.1
14	GeMoMa	mRNA	8205161	8212107	1052	+	.	ID=PASSSERD10725.2;Parent=PASSSERD10725;aa=203;alternative="onychos_gene-ARL6IP1,pyrgi_gene-ARL6IP1";avgCov=4244.3744;bestScore=1052;ce=6;evidence=3;iAA=1;lpm=203;maxGap=0;maxScore=1052;minCov=1317;minSplitReads=200;nps=0;oldID=montanus_rna-XM_039731999.1_R0;pAA=1;prediction=0;raa=203;rce=6;ref-gene=montanus_gene-ARL6IP1;start=M;stop=*;sumWeight=2.8;tae=1;tde=1;tie=1;tpc=1
14	GeMoMa	exon	8205161	8205764	.	+	.	ID=nbis-exon-360914;Parent=PASSSERD10725.2;de=true;minCov=1317;pc=1
14	GeMoMa	exon	8207207	8207340	.	+	.	ID=nbis-exon-360915;Parent=PASSSERD10725.2;de=true;minCov=1317;pc=1
14	GeMoMa	exon	8209025	8209141	.	+	.	ID=nbis-exon-360916;Parent=PASSSERD10725.2;de=true;minCov=1317;pc=1
14	GeMoMa	exon	8209969	8210086	.	+	.	ID=nbis-exon-360917;Parent=PASSSERD10725.2;de=true;minCov=1317;pc=1
14	GeMoMa	exon	8210716	8210800	.	+	.	ID=nbis-exon-360918;Parent=PASSSERD10725.2;de=true;minCov=1317;pc=1
14	GeMoMa	exon	8211028	8212107	.	+	.	ID=nbis-exon-360919;Parent=PASSSERD10725.2;de=true;minCov=1317;pc=1
14	GeMoMa	CDS	8205729	8205764	.	+	0	ID=cds-327082;Parent=PASSSERD10725.2;de=true;minCov=1317;pc=1
14	GeMoMa	CDS	8207207	8207340	.	+	0	ID=cds-327083;Parent=PASSSERD10725.2;ae=true;de=true;minCov=3198;pc=1
14	GeMoMa	CDS	8209025	8209141	.	+	1	ID=cds-327084;Parent=PASSSERD10725.2;ae=true;de=true;minCov=4088;pc=1
14	GeMoMa	CDS	8209969	8210086	.	+	1	ID=cds-327085;Parent=PASSSERD10725.2;ae=true;de=true;minCov=3409;pc=1
14	GeMoMa	CDS	8210716	8210800	.	+	0	ID=cds-327086;Parent=PASSSERD10725.2;ae=true;de=true;minCov=3856;pc=1
14	GeMoMa	CDS	8211028	8211146	.	+	2	ID=cds-327087;Parent=PASSSERD10725.2;ae=true;minCov=3423;pc=1
14	AnnotationFinalizer_	five_prime_UTR	8205161	8205728	.	+	.	ID=five_prime_utr-43174;Parent=PASSSERD10725.2
14	AnnotationFinalizer_	three_prime_UTR	8211147	8212107	.	+	.	ID=three_prime_utr-34871;Parent=PASSSERD10725.2
14	GAF	gene	8213044	8217176	.	+	.	ID=PASSSERD10726;combinedEvidence=3;complete=1;maxEvidence=3;maxTie=1.0;transcripts=1
14	GeMoMa	mRNA	8213044	8217176	673	+	.	ID=PASSSERD10726.1;Parent=PASSSERD10726;aa=131;alternative="onychos_gene-RPS15A,pyrgi_gene-RPS15A";avgCov=49884.7812;bestScore=673;ce=4;evidence=3;iAA=1;lpm=131;maxGap=0;maxScore=673;minCov=15424;minSplitReads=59439;nps=0;oldID=montanus_rna-XM_039732000.1_R0;pAA=1;prediction=0;raa=131;rce=4;ref-gene=montanus_gene-RPS15A;start=M;stop=*;sumWeight=2.8;tae=1;tde=1;tie=1;tpc=1
14	GeMoMa	exon	8213044	8213562	.	+	.	ID=nbis-exon-360920;Parent=PASSSERD10726.1;de=true;minCov=15424;pc=1
14	GeMoMa	exon	8213679	8213816	.	+	.	ID=nbis-exon-360921;Parent=PASSSERD10726.1;de=true;minCov=15424;pc=1
14	GeMoMa	exon	8213957	8214036	.	+	.	ID=nbis-exon-360922;Parent=PASSSERD10726.1;de=true;minCov=15424;pc=1
14	GeMoMa	exon	8215482	8215567	.	+	.	ID=nbis-exon-360923;Parent=PASSSERD10726.1;de=true;minCov=15424;pc=1
14	GeMoMa	exon	8216645	8217176	.	+	.	ID=nbis-exon-360924;Parent=PASSSERD10726.1;de=true;minCov=15424;pc=1
14	GeMoMa	CDS	8213684	8213816	.	+	0	ID=cds-327088;Parent=PASSSERD10726.1;de=true;minCov=15424;pc=1
14	GeMoMa	CDS	8213957	8214036	.	+	2	ID=cds-327089;Parent=PASSSERD10726.1;ae=true;de=true;minCov=54379;pc=1
14	GeMoMa	CDS	8215482	8215567	.	+	0	ID=cds-327090;Parent=PASSSERD10726.1;ae=true;de=true;minCov=60291;pc=1
14	GeMoMa	CDS	8216645	8216738	.	+	1	ID=cds-327091;Parent=PASSSERD10726.1;ae=true;minCov=16127;pc=1
14	AnnotationFinalizer_	five_prime_UTR	8213044	8213562	.	+	.	ID=five_prime_utr-43175;Parent=PASSSERD10726.1
14	AnnotationFinalizer_	five_prime_UTR	8213679	8213683	.	+	.	ID=five_prime_utr-43176;Parent=PASSSERD10726.1
14	AnnotationFinalizer_	three_prime_UTR	8216739	8217176	.	+	.	ID=three_prime_utr-34872;Parent=PASSSERD10726.1
14	GAF	gene	8371939	8547679	.	-	.	ID=PASSSERD10727;combinedEvidence=4;complete=1;maxEvidence=4;maxTie=0.7;transcripts=1
14	GeMoMa	mRNA	8371939	8547679	4834	-	.	ID=PASSSERD10727.1;Parent=PASSSERD10727;aa=905;alternative="montanus_gene-XYLT1,onychos_gene-XYLT1,pyrgi_gene-XYLT1";avgCov=34.6667;bestScore=4834;ce=11;evidence=4;iAA=1;lpm=905;maxGap=0;maxScore=4834;minCov=18;minSplitReads=0;nps=0;oldID=passerold_transcript:ENSPDOT00000002661_R0;pAA=1;prediction=0;raa=905;rce=11;ref-gene=passerold_gene:ENSPDOG00000001898;start=M;stop=*;sumWeight=3.6;tae=0.7;tde=0.7;tie=0.7;tpc=1
14	GeMoMa	exon	8371939	8379871	.	-	.	ID=nbis-exon-360925;Parent=PASSSERD10727.1;de=false;minCov=23;pc=1
14	GeMoMa	exon	8387458	8387791	.	-	.	ID=nbis-exon-360926;Parent=PASSSERD10727.1;de=false;minCov=23;pc=1
14	GeMoMa	exon	8392763	8392958	.	-	.	ID=nbis-exon-360927;Parent=PASSSERD10727.1;de=false;minCov=23;pc=1
14	GeMoMa	exon	8396267	8396529	.	-	.	ID=nbis-exon-360928;Parent=PASSSERD10727.1;de=false;minCov=23;pc=1
14	GeMoMa	exon	8398690	8398866	.	-	.	ID=nbis-exon-360929;Parent=PASSSERD10727.1;de=false;minCov=23;pc=1
14	GeMoMa	exon	8400949	8401165	.	-	.	ID=nbis-exon-360930;Parent=PASSSERD10727.1;de=false;minCov=23;pc=1
14	GeMoMa	exon	8412806	8412886	.	-	.	ID=nbis-exon-360931;Parent=PASSSERD10727.1;de=false;minCov=23;pc=1
14	GeMoMa	exon	8433062	8433264	.	-	.	ID=nbis-exon-360932;Parent=PASSSERD10727.1;de=false;minCov=23;pc=1
14	GeMoMa	exon	8433902	8434074	.	-	.	ID=nbis-exon-360933;Parent=PASSSERD10727.1;de=false;minCov=23;pc=1
14	GeMoMa	exon	8461483	8462008	.	-	.	ID=nbis-exon-360934;Parent=PASSSERD10727.1;de=false;minCov=23;pc=1
14	GeMoMa	exon	8547242	8547679	.	-	.	ID=nbis-exon-360935;Parent=PASSSERD10727.1;de=false;minCov=23;pc=1
14	GeMoMa	CDS	8379549	8379871	.	-	2	ID=cds-327102;Parent=PASSSERD10727.1;ae=true;minCov=21;pc=1
14	GeMoMa	CDS	8387458	8387791	.	-	0	ID=cds-327101;Parent=PASSSERD10727.1;ae=true;de=true;minCov=33;pc=1
14	GeMoMa	CDS	8392763	8392958	.	-	1	ID=cds-327100;Parent=PASSSERD10727.1;ae=true;de=true;minCov=24;pc=1
14	GeMoMa	CDS	8396267	8396529	.	-	0	ID=cds-327099;Parent=PASSSERD10727.1;ae=true;de=true;minCov=30;pc=1
14	GeMoMa	CDS	8398690	8398866	.	-	0	ID=cds-327098;Parent=PASSSERD10727.1;ae=true;de=true;minCov=30;pc=1
14	GeMoMa	CDS	8400949	8401165	.	-	1	ID=cds-327097;Parent=PASSSERD10727.1;ae=true;de=true;minCov=30;pc=1
14	GeMoMa	CDS	8412806	8412886	.	-	1	ID=cds-327096;Parent=PASSSERD10727.1;ae=false;de=true;minCov=26;pc=1
14	GeMoMa	CDS	8433062	8433264	.	-	0	ID=cds-327095;Parent=PASSSERD10727.1;ae=true;de=false;minCov=29;pc=1
14	GeMoMa	CDS	8433902	8434074	.	-	2	ID=cds-327094;Parent=PASSSERD10727.1;ae=false;de=true;minCov=24;pc=1
14	GeMoMa	CDS	8461483	8462008	.	-	0	ID=cds-327093;Parent=PASSSERD10727.1;ae=false;de=false;minCov=18;pc=1
14	GeMoMa	CDS	8547242	8547463	.	-	0	ID=cds-327092;Parent=PASSSERD10727.1;de=false;minCov=23;pc=1
14	AnnotationFinalizer_	five_prime_UTR	8547464	8547679	.	-	.	ID=five_prime_utr-43177;Parent=PASSSERD10727.1
14	AnnotationFinalizer_	three_prime_UTR	8371939	8379548	.	-	.	ID=three_prime_utr-34873;Parent=PASSSERD10727.1
14	GAF	gene	8776137	8801251	.	-	.	ID=PASSSERD10728;combinedEvidence=1;complete=1;maxEvidence=1;maxTie=1.0;transcripts=1
14	GeMoMa	mRNA	8776137	8801251	5892	-	.	ID=PASSSERD10728.1;Parent=PASSSERD10728;aa=1143;avgCov=1406.4377;bestScore=5892;ce=30;evidence=1;iAA=1;lpm=1143;maxGap=0;maxScore=5892;minCov=262;minSplitReads=583;nps=0;oldID=passerold_transcript:ENSPDOT00000002680_R0;pAA=1;prediction=0;raa=1143;rce=30;ref-gene=passerold_gene:ENSPDOG00000001914;start=M;stop=*;sumWeight=0.8;tae=1;tde=1;tie=1;tpc=1
14	GeMoMa	exon	8776137	8778593	.	-	.	ID=nbis-exon-360936;Parent=PASSSERD10728.1;de=true;minCov=957;pc=1
14	GeMoMa	exon	8779364	8779456	.	-	.	ID=nbis-exon-360937;Parent=PASSSERD10728.1;de=true;minCov=957;pc=1
14	GeMoMa	exon	8780019	8780138	.	-	.	ID=nbis-exon-360938;Parent=PASSSERD10728.1;de=true;minCov=957;pc=1
14	GeMoMa	exon	8780347	8780448	.	-	.	ID=nbis-exon-360939;Parent=PASSSERD10728.1;de=true;minCov=957;pc=1
14	GeMoMa	exon	8781789	8781899	.	-	.	ID=nbis-exon-360940;Parent=PASSSERD10728.1;de=true;minCov=957;pc=1
14	GeMoMa	exon	8782793	8782876	.	-	.	ID=nbis-exon-360941;Parent=PASSSERD10728.1;de=true;minCov=957;pc=1
14	GeMoMa	exon	8783665	8783806	.	-	.	ID=nbis-exon-360942;Parent=PASSSERD10728.1;de=true;minCov=957;pc=1
14	GeMoMa	exon	8784411	8784538	.	-	.	ID=nbis-exon-360943;Parent=PASSSERD10728.1;de=true;minCov=957;pc=1
14	GeMoMa	exon	8785169	8785282	.	-	.	ID=nbis-exon-360944;Parent=PASSSERD10728.1;de=true;minCov=957;pc=1
14	GeMoMa	exon	8785897	8786023	.	-	.	ID=nbis-exon-360945;Parent=PASSSERD10728.1;de=true;minCov=957;pc=1
14	GeMoMa	exon	8786148	8786307	.	-	.	ID=nbis-exon-360946;Parent=PASSSERD10728.1;de=true;minCov=957;pc=1
14	GeMoMa	exon	8787316	8787398	.	-	.	ID=nbis-exon-360947;Parent=PASSSERD10728.1;de=true;minCov=957;pc=1
14	GeMoMa	exon	8787679	8787888	.	-	.	ID=nbis-exon-360948;Parent=PASSSERD10728.1;de=true;minCov=957;pc=1
14	GeMoMa	exon	8789923	8790018	.	-	.	ID=nbis-exon-360949;Parent=PASSSERD10728.1;de=true;minCov=957;pc=1
14	GeMoMa	exon	8790780	8790843	.	-	.	ID=nbis-exon-360950;Parent=PASSSERD10728.1;de=true;minCov=957;pc=1
14	GeMoMa	exon	8791265	8791352	.	-	.	ID=nbis-exon-360951;Parent=PASSSERD10728.1;de=true;minCov=957;pc=1
14	GeMoMa	exon	8791624	8791760	.	-	.	ID=nbis-exon-360952;Parent=PASSSERD10728.1;de=true;minCov=957;pc=1
14	GeMoMa	exon	8792491	8792622	.	-	.	ID=nbis-exon-360953;Parent=PASSSERD10728.1;de=true;minCov=957;pc=1
14	GeMoMa	exon	8793452	8793593	.	-	.	ID=nbis-exon-360954;Parent=PASSSERD10728.1;de=true;minCov=957;pc=1
14	GeMoMa	exon	8793816	8793993	.	-	.	ID=nbis-exon-360955;Parent=PASSSERD10728.1;de=true;minCov=957;pc=1
14	GeMoMa	exon	8795118	8795268	.	-	.	ID=nbis-exon-360956;Parent=PASSSERD10728.1;de=true;minCov=957;pc=1
14	GeMoMa	exon	8795680	8795785	.	-	.	ID=nbis-exon-360957;Parent=PASSSERD10728.1;de=true;minCov=957;pc=1
14	GeMoMa	exon	8796381	8796470	.	-	.	ID=nbis-exon-360958;Parent=PASSSERD10728.1;de=true;minCov=957;pc=1
14	GeMoMa	exon	8796984	8797121	.	-	.	ID=nbis-exon-360959;Parent=PASSSERD10728.1;de=true;minCov=957;pc=1
14	GeMoMa	exon	8797805	8797957	.	-	.	ID=nbis-exon-360960;Parent=PASSSERD10728.1;de=true;minCov=957;pc=1
14	GeMoMa	exon	8798475	8798547	.	-	.	ID=nbis-exon-360961;Parent=PASSSERD10728.1;de=true;minCov=957;pc=1
14	GeMoMa	exon	8798740	8798846	.	-	.	ID=nbis-exon-360962;Parent=PASSSERD10728.1;de=true;minCov=957;pc=1
14	GeMoMa	exon	8798964	8799064	.	-	.	ID=nbis-exon-360963;Parent=PASSSERD10728.1;de=true;minCov=957;pc=1
14	GeMoMa	exon	8799493	8799538	.	-	.	ID=nbis-exon-360964;Parent=PASSSERD10728.1;de=true;minCov=957;pc=1
14	GeMoMa	exon	8800767	8800856	.	-	.	ID=nbis-exon-360965;Parent=PASSSERD10728.1;de=true;minCov=957;pc=1
14	GeMoMa	exon	8801117	8801251	.	-	.	ID=nbis-exon-360966;Parent=PASSSERD10728.1;de=true;minCov=957;pc=1
14	GeMoMa	CDS	8778462	8778593	.	-	0	ID=cds-327132;Parent=PASSSERD10728.1;ae=true;minCov=1247;pc=1
14	GeMoMa	CDS	8779364	8779456	.	-	0	ID=cds-327131;Parent=PASSSERD10728.1;ae=true;de=true;minCov=1258;pc=1
14	GeMoMa	CDS	8780019	8780138	.	-	0	ID=cds-327130;Parent=PASSSERD10728.1;ae=true;de=true;minCov=1829;pc=1
14	GeMoMa	CDS	8780347	8780448	.	-	0	ID=cds-327129;Parent=PASSSERD10728.1;ae=true;de=true;minCov=1645;pc=1
14	GeMoMa	CDS	8781789	8781899	.	-	0	ID=cds-327128;Parent=PASSSERD10728.1;ae=true;de=true;minCov=1588;pc=1
14	GeMoMa	CDS	8782793	8782876	.	-	0	ID=cds-327127;Parent=PASSSERD10728.1;ae=true;de=true;minCov=1536;pc=1
14	GeMoMa	CDS	8783665	8783806	.	-	1	ID=cds-327126;Parent=PASSSERD10728.1;ae=true;de=true;minCov=1518;pc=1
14	GeMoMa	CDS	8784411	8784538	.	-	0	ID=cds-327125;Parent=PASSSERD10728.1;ae=true;de=true;minCov=1724;pc=1
14	GeMoMa	CDS	8785169	8785282	.	-	0	ID=cds-327124;Parent=PASSSERD10728.1;ae=true;de=true;minCov=1803;pc=1
14	GeMoMa	CDS	8785897	8786023	.	-	1	ID=cds-327123;Parent=PASSSERD10728.1;ae=true;de=true;minCov=1726;pc=1
14	GeMoMa	CDS	8786148	8786307	.	-	2	ID=cds-327122;Parent=PASSSERD10728.1;ae=true;de=true;minCov=1509;pc=1
14	GeMoMa	CDS	8787316	8787398	.	-	1	ID=cds-327121;Parent=PASSSERD10728.1;ae=true;de=true;minCov=1323;pc=1
14	GeMoMa	CDS	8787679	8787888	.	-	1	ID=cds-327120;Parent=PASSSERD10728.1;ae=true;de=true;minCov=1029;pc=1
14	GeMoMa	CDS	8789923	8790018	.	-	1	ID=cds-327119;Parent=PASSSERD10728.1;ae=true;de=true;minCov=938;pc=1
14	GeMoMa	CDS	8790780	8790843	.	-	2	ID=cds-327118;Parent=PASSSERD10728.1;ae=true;de=true;minCov=1157;pc=1
14	GeMoMa	CDS	8791265	8791352	.	-	0	ID=cds-327117;Parent=PASSSERD10728.1;ae=true;de=true;minCov=1284;pc=1
14	GeMoMa	CDS	8791624	8791760	.	-	2	ID=cds-327116;Parent=PASSSERD10728.1;ae=true;de=true;minCov=738;pc=1
14	GeMoMa	CDS	8792491	8792622	.	-	2	ID=cds-327115;Parent=PASSSERD10728.1;ae=true;de=true;minCov=262;pc=1
14	GeMoMa	CDS	8793452	8793593	.	-	0	ID=cds-327114;Parent=PASSSERD10728.1;ae=true;de=true;minCov=619;pc=1
14	GeMoMa	CDS	8793816	8793993	.	-	1	ID=cds-327113;Parent=PASSSERD10728.1;ae=true;de=true;minCov=1391;pc=1
14	GeMoMa	CDS	8795118	8795268	.	-	2	ID=cds-327112;Parent=PASSSERD10728.1;ae=true;de=true;minCov=1257;pc=1
14	GeMoMa	CDS	8795680	8795785	.	-	0	ID=cds-327111;Parent=PASSSERD10728.1;ae=true;de=true;minCov=1075;pc=1
14	GeMoMa	CDS	8796381	8796470	.	-	0	ID=cds-327110;Parent=PASSSERD10728.1;ae=true;de=true;minCov=1104;pc=1
14	GeMoMa	CDS	8796984	8797121	.	-	0	ID=cds-327109;Parent=PASSSERD10728.1;ae=true;de=true;minCov=929;pc=1
14	GeMoMa	CDS	8797805	8797957	.	-	0	ID=cds-327108;Parent=PASSSERD10728.1;ae=true;de=true;minCov=1125;pc=1
14	GeMoMa	CDS	8798475	8798547	.	-	1	ID=cds-327107;Parent=PASSSERD10728.1;ae=true;de=true;minCov=1065;pc=1
14	GeMoMa	CDS	8798740	8798846	.	-	0	ID=cds-327106;Parent=PASSSERD10728.1;ae=true;de=true;minCov=1014;pc=1
14	GeMoMa	CDS	8798964	8799064	.	-	2	ID=cds-327105;Parent=PASSSERD10728.1;ae=true;de=true;minCov=850;pc=1
14	GeMoMa	CDS	8799493	8799538	.	-	0	ID=cds-327104;Parent=PASSSERD10728.1;ae=true;de=true;minCov=1006;pc=1
14	GeMoMa	CDS	8800767	8800787	.	-	0	ID=cds-327103;Parent=PASSSERD10728.1;de=true;minCov=957;pc=1
14	AnnotationFinalizer_	five_prime_UTR	8800788	8800856	.	-	.	ID=five_prime_utr-43179;Parent=PASSSERD10728.1
14	AnnotationFinalizer_	five_prime_UTR	8801117	8801251	.	-	.	ID=five_prime_utr-43178;Parent=PASSSERD10728.1
14	AnnotationFinalizer_	three_prime_UTR	8776137	8778461	.	-	.	ID=three_prime_utr-34874;Parent=PASSSERD10728.1
14	GAF	gene	8782468	8827428	.	+	.	ID=PASSSERD10729;combinedEvidence=3;complete=4;maxEvidence=3;maxTie=1.0;transcripts=4
14	GeMoMa	mRNA	8782468	8827428	3963	+	.	ID=PASSSERD10729.3;Parent=PASSSERD10729;aa=1536;alternative="montanus_gene-ABCC1";avgCov=318.3118;bestScore=7631;ce=31;evidence=2;iAA=0.5075;lpm=19;maxGap=10;maxScore=7799;minCov=4;minSplitReads=0;nps=0;oldID=onychos_rna-XM_041401331.1_R2;pAA=0.6753;prediction=2;raa=1517;rce=31;ref-gene=onychos_gene-ABCC1;start=M;stop=*;sumWeight=1.8;tae=0.9667;tde=0.9333;tie=0.9;tpc=1
14	GeMoMa	exon	8782468	8783794	.	+	.	ID=nbis-exon-361029;Parent=PASSSERD10729.3;de=false;minCov=1982;pc=1
14	GeMoMa	exon	8802531	8802707	.	+	.	ID=nbis-exon-361030;Parent=PASSSERD10729.3;de=false;minCov=1982;pc=1
14	GeMoMa	exon	8802908	8803033	.	+	.	ID=nbis-exon-361031;Parent=PASSSERD10729.3;de=false;minCov=1982;pc=1
14	GeMoMa	exon	8803639	8803776	.	+	.	ID=nbis-exon-361032;Parent=PASSSERD10729.3;de=false;minCov=1982;pc=1
14	GeMoMa	exon	8804021	8804146	.	+	.	ID=nbis-exon-361033;Parent=PASSSERD10729.3;de=false;minCov=1982;pc=1
14	GeMoMa	exon	8804726	8804787	.	+	.	ID=nbis-exon-361034;Parent=PASSSERD10729.3;de=false;minCov=1982;pc=1
14	GeMoMa	exon	8805560	8805691	.	+	.	ID=nbis-exon-361035;Parent=PASSSERD10729.3;de=false;minCov=1982;pc=1
14	GeMoMa	exon	8806024	8806236	.	+	.	ID=nbis-exon-361036;Parent=PASSSERD10729.3;de=false;minCov=1982;pc=1
14	GeMoMa	exon	8807070	8807247	.	+	.	ID=nbis-exon-361037;Parent=PASSSERD10729.3;de=false;minCov=1982;pc=1
14	GeMoMa	exon	8807663	8807824	.	+	.	ID=nbis-exon-361038;Parent=PASSSERD10729.3;de=false;minCov=1982;pc=1
14	GeMoMa	exon	8809278	8809370	.	+	.	ID=nbis-exon-361039;Parent=PASSSERD10729.3;de=false;minCov=1982;pc=1
14	GeMoMa	exon	8809770	8809973	.	+	.	ID=nbis-exon-361040;Parent=PASSSERD10729.3;de=false;minCov=1982;pc=1
14	GeMoMa	exon	8810321	8810467	.	+	.	ID=nbis-exon-361041;Parent=PASSSERD10729.3;de=false;minCov=1982;pc=1
14	GeMoMa	exon	8811182	8811269	.	+	.	ID=nbis-exon-361042;Parent=PASSSERD10729.3;de=false;minCov=1982;pc=1
14	GeMoMa	exon	8811567	8811636	.	+	.	ID=nbis-exon-361043;Parent=PASSSERD10729.3;de=false;minCov=1982;pc=1
14	GeMoMa	exon	8812273	8812399	.	+	.	ID=nbis-exon-361044;Parent=PASSSERD10729.3;de=false;minCov=1982;pc=1
14	GeMoMa	exon	8812850	8813026	.	+	.	ID=nbis-exon-361045;Parent=PASSSERD10729.3;de=false;minCov=1982;pc=1
14	GeMoMa	exon	8813484	8813651	.	+	.	ID=nbis-exon-361046;Parent=PASSSERD10729.3;de=false;minCov=1982;pc=1
14	GeMoMa	exon	8814652	8814835	.	+	.	ID=nbis-exon-361047;Parent=PASSSERD10729.3;de=false;minCov=1982;pc=1
14	GeMoMa	exon	8815456	8815576	.	+	.	ID=nbis-exon-361048;Parent=PASSSERD10729.3;de=false;minCov=1982;pc=1
14	GeMoMa	exon	8815805	8815922	.	+	.	ID=nbis-exon-361049;Parent=PASSSERD10729.3;de=false;minCov=1982;pc=1
14	GeMoMa	exon	8816513	8816720	.	+	.	ID=nbis-exon-361050;Parent=PASSSERD10729.3;de=false;minCov=1982;pc=1
14	GeMoMa	exon	8817433	8817743	.	+	.	ID=nbis-exon-361051;Parent=PASSSERD10729.3;de=false;minCov=1982;pc=1
14	GeMoMa	exon	8818407	8818606	.	+	.	ID=nbis-exon-361052;Parent=PASSSERD10729.3;de=false;minCov=1982;pc=1
14	GeMoMa	exon	8818708	8818834	.	+	.	ID=nbis-exon-361053;Parent=PASSSERD10729.3;de=false;minCov=1982;pc=1
14	GeMoMa	exon	8819389	8819490	.	+	.	ID=nbis-exon-361054;Parent=PASSSERD10729.3;de=false;minCov=1982;pc=1
14	GeMoMa	exon	8820223	8820369	.	+	.	ID=nbis-exon-361055;Parent=PASSSERD10729.3;de=false;minCov=1982;pc=1
14	GeMoMa	exon	8820824	8820982	.	+	.	ID=nbis-exon-361056;Parent=PASSSERD10729.3;de=false;minCov=1982;pc=1
14	GeMoMa	exon	8821216	8821382	.	+	.	ID=nbis-exon-361057;Parent=PASSSERD10729.3;de=false;minCov=1982;pc=1
14	GeMoMa	exon	8821819	8822013	.	+	.	ID=nbis-exon-361058;Parent=PASSSERD10729.3;de=false;minCov=1982;pc=1
14	GeMoMa	exon	8822544	8827428	.	+	.	ID=nbis-exon-361059;Parent=PASSSERD10729.3;de=false;minCov=1982;pc=1
14	GeMoMa	CDS	8783723	8783794	.	+	0	ID=cds-327195;Parent=PASSSERD10729.3;de=false;minCov=1982;pc=1
14	GeMoMa	CDS	8802531	8802707	.	+	0	ID=cds-327196;Parent=PASSSERD10729.3;ae=true;de=true;minCov=45;pc=1
14	GeMoMa	CDS	8802908	8803033	.	+	0	ID=cds-327197;Parent=PASSSERD10729.3;ae=true;de=true;minCov=179;pc=1
14	GeMoMa	CDS	8803639	8803776	.	+	0	ID=cds-327198;Parent=PASSSERD10729.3;ae=true;de=true;minCov=218;pc=1
14	GeMoMa	CDS	8804021	8804146	.	+	0	ID=cds-327199;Parent=PASSSERD10729.3;ae=true;de=true;minCov=214;pc=1
14	GeMoMa	CDS	8804726	8804787	.	+	0	ID=cds-327200;Parent=PASSSERD10729.3;ae=true;de=true;minCov=214;pc=1
14	GeMoMa	CDS	8805560	8805691	.	+	1	ID=cds-327201;Parent=PASSSERD10729.3;ae=true;de=true;minCov=253;pc=1
14	GeMoMa	CDS	8806024	8806236	.	+	1	ID=cds-327202;Parent=PASSSERD10729.3;ae=true;de=true;minCov=269;pc=1
14	GeMoMa	CDS	8807070	8807247	.	+	1	ID=cds-327203;Parent=PASSSERD10729.3;ae=true;de=true;minCov=220;pc=1
14	GeMoMa	CDS	8807663	8807824	.	+	0	ID=cds-327204;Parent=PASSSERD10729.3;ae=true;de=true;minCov=189;pc=1
14	GeMoMa	CDS	8809278	8809370	.	+	0	ID=cds-327205;Parent=PASSSERD10729.3;ae=true;de=true;minCov=256;pc=1
14	GeMoMa	CDS	8809770	8809973	.	+	0	ID=cds-327206;Parent=PASSSERD10729.3;ae=true;de=true;minCov=242;pc=1
14	GeMoMa	CDS	8810321	8810467	.	+	0	ID=cds-327207;Parent=PASSSERD10729.3;ae=true;de=true;minCov=282;pc=1
14	GeMoMa	CDS	8811182	8811269	.	+	0	ID=cds-327208;Parent=PASSSERD10729.3;ae=true;de=true;minCov=312;pc=1
14	GeMoMa	CDS	8811567	8811636	.	+	2	ID=cds-327209;Parent=PASSSERD10729.3;ae=true;de=true;minCov=133;pc=1
14	GeMoMa	CDS	8812273	8812399	.	+	1	ID=cds-327210;Parent=PASSSERD10729.3;ae=true;de=true;minCov=30;pc=1
14	GeMoMa	CDS	8812850	8813026	.	+	0	ID=cds-327211;Parent=PASSSERD10729.3;ae=true;de=true;minCov=131;pc=1
14	GeMoMa	CDS	8813484	8813651	.	+	0	ID=cds-327212;Parent=PASSSERD10729.3;ae=true;de=true;minCov=198;pc=1
14	GeMoMa	CDS	8814652	8814835	.	+	0	ID=cds-327213;Parent=PASSSERD10729.3;ae=true;de=true;minCov=376;pc=1
14	GeMoMa	CDS	8815456	8815576	.	+	2	ID=cds-327214;Parent=PASSSERD10729.3;ae=false;de=false;minCov=4;pc=1
14	GeMoMa	CDS	8815805	8815922	.	+	1	ID=cds-327215;Parent=PASSSERD10729.3;ae=true;de=true;minCov=104;pc=1
14	GeMoMa	CDS	8816513	8816720	.	+	0	ID=cds-327216;Parent=PASSSERD10729.3;ae=true;de=true;minCov=55;pc=1
14	GeMoMa	CDS	8817433	8817743	.	+	2	ID=cds-327217;Parent=PASSSERD10729.3;ae=true;de=true;minCov=126;pc=1
14	GeMoMa	CDS	8818407	8818606	.	+	0	ID=cds-327218;Parent=PASSSERD10729.3;ae=true;de=true;minCov=244;pc=1
14	GeMoMa	CDS	8818708	8818834	.	+	1	ID=cds-327219;Parent=PASSSERD10729.3;ae=true;de=true;minCov=170;pc=1
14	GeMoMa	CDS	8819389	8819490	.	+	0	ID=cds-327220;Parent=PASSSERD10729.3;ae=true;de=true;minCov=295;pc=1
14	GeMoMa	CDS	8820223	8820369	.	+	0	ID=cds-327221;Parent=PASSSERD10729.3;ae=true;de=true;minCov=446;pc=1
14	GeMoMa	CDS	8820824	8820982	.	+	0	ID=cds-327222;Parent=PASSSERD10729.3;ae=true;de=true;minCov=401;pc=1
14	GeMoMa	CDS	8821216	8821382	.	+	0	ID=cds-327223;Parent=PASSSERD10729.3;ae=true;de=true;minCov=342;pc=1
14	GeMoMa	CDS	8821819	8822013	.	+	1	ID=cds-327224;Parent=PASSSERD10729.3;ae=true;de=true;minCov=352;pc=1
14	GeMoMa	CDS	8822544	8822652	.	+	1	ID=cds-327225;Parent=PASSSERD10729.3;ae=true;minCov=576;pc=1
14	AnnotationFinalizer_	five_prime_UTR	8782468	8783722	.	+	.	ID=five_prime_utr-43182;Parent=PASSSERD10729.3
14	AnnotationFinalizer_	three_prime_UTR	8822653	8827428	.	+	.	ID=three_prime_utr-34877;Parent=PASSSERD10729.3
14	GeMoMa	mRNA	8801968	8827428	3623	+	.	ID=PASSSERD10729.1;Parent=PASSSERD10729;aa=1530;alternative="montanus_gene-ABCC3,onychos_gene-ABCC3";avgCov=286.0806;bestScore=7715;ce=31;evidence=3;iAA=0.4704;lpm=17;maxGap=13;maxScore=7835;minCov=1;minSplitReads=0;nps=0;oldID=pyrgi_rna-XM_041486633.1_R2;pAA=0.6669;prediction=2;raa=1530;rce=31;ref-gene=pyrgi_gene-ABCC3;start=M;stop=*;sumWeight=2.8;tae=0.9667;tde=0.9667;tie=0.9333;tpc=1
14	GeMoMa	exon	8801968	8802025	.	+	.	ID=nbis-exon-360967;Parent=PASSSERD10729.1;de=true;minCov=1;pc=1
14	GeMoMa	exon	8802531	8802707	.	+	.	ID=nbis-exon-360968;Parent=PASSSERD10729.1;de=true;minCov=1;pc=1
14	GeMoMa	exon	8802908	8803033	.	+	.	ID=nbis-exon-360969;Parent=PASSSERD10729.1;de=true;minCov=1;pc=1
14	GeMoMa	exon	8803639	8803776	.	+	.	ID=nbis-exon-360970;Parent=PASSSERD10729.1;de=true;minCov=1;pc=1
14	GeMoMa	exon	8804021	8804146	.	+	.	ID=nbis-exon-360971;Parent=PASSSERD10729.1;de=true;minCov=1;pc=1
14	GeMoMa	exon	8804726	8804787	.	+	.	ID=nbis-exon-360972;Parent=PASSSERD10729.1;de=true;minCov=1;pc=1
14	GeMoMa	exon	8805560	8805691	.	+	.	ID=nbis-exon-360973;Parent=PASSSERD10729.1;de=true;minCov=1;pc=1
14	GeMoMa	exon	8806024	8806236	.	+	.	ID=nbis-exon-360974;Parent=PASSSERD10729.1;de=true;minCov=1;pc=1
14	GeMoMa	exon	8807070	8807247	.	+	.	ID=nbis-exon-360975;Parent=PASSSERD10729.1;de=true;minCov=1;pc=1
14	GeMoMa	exon	8807663	8807824	.	+	.	ID=nbis-exon-360976;Parent=PASSSERD10729.1;de=true;minCov=1;pc=1
14	GeMoMa	exon	8809278	8809370	.	+	.	ID=nbis-exon-360977;Parent=PASSSERD10729.1;de=true;minCov=1;pc=1
14	GeMoMa	exon	8809770	8809973	.	+	.	ID=nbis-exon-360978;Parent=PASSSERD10729.1;de=true;minCov=1;pc=1
14	GeMoMa	exon	8810321	8810467	.	+	.	ID=nbis-exon-360979;Parent=PASSSERD10729.1;de=true;minCov=1;pc=1
14	GeMoMa	exon	8811182	8811269	.	+	.	ID=nbis-exon-360980;Parent=PASSSERD10729.1;de=true;minCov=1;pc=1
14	GeMoMa	exon	8811567	8811636	.	+	.	ID=nbis-exon-360981;Parent=PASSSERD10729.1;de=true;minCov=1;pc=1
14	GeMoMa	exon	8812273	8812399	.	+	.	ID=nbis-exon-360982;Parent=PASSSERD10729.1;de=true;minCov=1;pc=1
14	GeMoMa	exon	8812850	8813026	.	+	.	ID=nbis-exon-360983;Parent=PASSSERD10729.1;de=true;minCov=1;pc=1
14	GeMoMa	exon	8813484	8813651	.	+	.	ID=nbis-exon-360984;Parent=PASSSERD10729.1;de=true;minCov=1;pc=1
14	GeMoMa	exon	8814652	8814835	.	+	.	ID=nbis-exon-360985;Parent=PASSSERD10729.1;de=true;minCov=1;pc=1
14	GeMoMa	exon	8815456	8815576	.	+	.	ID=nbis-exon-360986;Parent=PASSSERD10729.1;de=true;minCov=1;pc=1
14	GeMoMa	exon	8815805	8815922	.	+	.	ID=nbis-exon-360987;Parent=PASSSERD10729.1;de=true;minCov=1;pc=1
14	GeMoMa	exon	8816513	8816720	.	+	.	ID=nbis-exon-360988;Parent=PASSSERD10729.1;de=true;minCov=1;pc=1
14	GeMoMa	exon	8817433	8817743	.	+	.	ID=nbis-exon-360989;Parent=PASSSERD10729.1;de=true;minCov=1;pc=1
14	GeMoMa	exon	8818407	8818606	.	+	.	ID=nbis-exon-360990;Parent=PASSSERD10729.1;de=true;minCov=1;pc=1
14	GeMoMa	exon	8818708	8818834	.	+	.	ID=nbis-exon-360991;Parent=PASSSERD10729.1;de=true;minCov=1;pc=1
14	GeMoMa	exon	8819389	8819490	.	+	.	ID=nbis-exon-360992;Parent=PASSSERD10729.1;de=true;minCov=1;pc=1
14	GeMoMa	exon	8820223	8820369	.	+	.	ID=nbis-exon-360993;Parent=PASSSERD10729.1;de=true;minCov=1;pc=1
14	GeMoMa	exon	8820824	8820982	.	+	.	ID=nbis-exon-360994;Parent=PASSSERD10729.1;de=true;minCov=1;pc=1
14	GeMoMa	exon	8821216	8821382	.	+	.	ID=nbis-exon-360995;Parent=PASSSERD10729.1;de=true;minCov=1;pc=1
14	GeMoMa	exon	8821819	8822013	.	+	.	ID=nbis-exon-360996;Parent=PASSSERD10729.1;de=true;minCov=1;pc=1
14	GeMoMa	exon	8822544	8827428	.	+	.	ID=nbis-exon-360997;Parent=PASSSERD10729.1;de=true;minCov=1;pc=1
14	GeMoMa	CDS	8801972	8802025	.	+	0	ID=cds-327133;Parent=PASSSERD10729.1;de=true;minCov=1;pc=1
14	GeMoMa	CDS	8802531	8802707	.	+	0	ID=cds-327134;Parent=PASSSERD10729.1;ae=true;de=true;minCov=45;pc=1
14	GeMoMa	CDS	8802908	8803033	.	+	0	ID=cds-327135;Parent=PASSSERD10729.1;ae=true;de=true;minCov=179;pc=1
14	GeMoMa	CDS	8803639	8803776	.	+	0	ID=cds-327136;Parent=PASSSERD10729.1;ae=true;de=true;minCov=218;pc=1
14	GeMoMa	CDS	8804021	8804146	.	+	0	ID=cds-327137;Parent=PASSSERD10729.1;ae=true;de=true;minCov=214;pc=1
14	GeMoMa	CDS	8804726	8804787	.	+	0	ID=cds-327138;Parent=PASSSERD10729.1;ae=true;de=true;minCov=214;pc=1
14	GeMoMa	CDS	8805560	8805691	.	+	1	ID=cds-327139;Parent=PASSSERD10729.1;ae=true;de=true;minCov=253;pc=1
14	GeMoMa	CDS	8806024	8806236	.	+	1	ID=cds-327140;Parent=PASSSERD10729.1;ae=true;de=true;minCov=269;pc=1
14	GeMoMa	CDS	8807070	8807247	.	+	1	ID=cds-327141;Parent=PASSSERD10729.1;ae=true;de=true;minCov=220;pc=1
14	GeMoMa	CDS	8807663	8807824	.	+	0	ID=cds-327142;Parent=PASSSERD10729.1;ae=true;de=true;minCov=189;pc=1
14	GeMoMa	CDS	8809278	8809370	.	+	0	ID=cds-327143;Parent=PASSSERD10729.1;ae=true;de=true;minCov=256;pc=1
14	GeMoMa	CDS	8809770	8809973	.	+	0	ID=cds-327144;Parent=PASSSERD10729.1;ae=true;de=true;minCov=242;pc=1
14	GeMoMa	CDS	8810321	8810467	.	+	0	ID=cds-327145;Parent=PASSSERD10729.1;ae=true;de=true;minCov=282;pc=1
14	GeMoMa	CDS	8811182	8811269	.	+	0	ID=cds-327146;Parent=PASSSERD10729.1;ae=true;de=true;minCov=312;pc=1
14	GeMoMa	CDS	8811567	8811636	.	+	2	ID=cds-327147;Parent=PASSSERD10729.1;ae=true;de=true;minCov=133;pc=1
14	GeMoMa	CDS	8812273	8812399	.	+	1	ID=cds-327148;Parent=PASSSERD10729.1;ae=true;de=true;minCov=30;pc=1
14	GeMoMa	CDS	8812850	8813026	.	+	0	ID=cds-327149;Parent=PASSSERD10729.1;ae=true;de=true;minCov=131;pc=1
14	GeMoMa	CDS	8813484	8813651	.	+	0	ID=cds-327150;Parent=PASSSERD10729.1;ae=true;de=true;minCov=198;pc=1
14	GeMoMa	CDS	8814652	8814835	.	+	0	ID=cds-327151;Parent=PASSSERD10729.1;ae=true;de=true;minCov=376;pc=1
14	GeMoMa	CDS	8815456	8815576	.	+	2	ID=cds-327152;Parent=PASSSERD10729.1;ae=false;de=false;minCov=4;pc=1
14	GeMoMa	CDS	8815805	8815922	.	+	1	ID=cds-327153;Parent=PASSSERD10729.1;ae=true;de=true;minCov=104;pc=1
14	GeMoMa	CDS	8816513	8816720	.	+	0	ID=cds-327154;Parent=PASSSERD10729.1;ae=true;de=true;minCov=55;pc=1
14	GeMoMa	CDS	8817433	8817743	.	+	2	ID=cds-327155;Parent=PASSSERD10729.1;ae=true;de=true;minCov=126;pc=1
14	GeMoMa	CDS	8818407	8818606	.	+	0	ID=cds-327156;Parent=PASSSERD10729.1;ae=true;de=true;minCov=244;pc=1
14	GeMoMa	CDS	8818708	8818834	.	+	1	ID=cds-327157;Parent=PASSSERD10729.1;ae=true;de=true;minCov=170;pc=1
14	GeMoMa	CDS	8819389	8819490	.	+	0	ID=cds-327158;Parent=PASSSERD10729.1;ae=true;de=true;minCov=295;pc=1
14	GeMoMa	CDS	8820223	8820369	.	+	0	ID=cds-327159;Parent=PASSSERD10729.1;ae=true;de=true;minCov=446;pc=1
14	GeMoMa	CDS	8820824	8820982	.	+	0	ID=cds-327160;Parent=PASSSERD10729.1;ae=true;de=true;minCov=401;pc=1
14	GeMoMa	CDS	8821216	8821382	.	+	0	ID=cds-327161;Parent=PASSSERD10729.1;ae=true;de=true;minCov=342;pc=1
14	GeMoMa	CDS	8821819	8822013	.	+	1	ID=cds-327162;Parent=PASSSERD10729.1;ae=true;de=true;minCov=352;pc=1
14	GeMoMa	CDS	8822544	8822652	.	+	1	ID=cds-327163;Parent=PASSSERD10729.1;ae=true;minCov=576;pc=1
14	AnnotationFinalizer_	five_prime_UTR	8801968	8801971	.	+	.	ID=five_prime_utr-43180;Parent=PASSSERD10729.1
14	AnnotationFinalizer_	three_prime_UTR	8822653	8827428	.	+	.	ID=three_prime_utr-34875;Parent=PASSSERD10729.1
14	GeMoMa	mRNA	8801968	8827428	7706	+	.	ID=PASSSERD10729.2;Parent=PASSSERD10729;aa=1512;alternative="onychos_gene-LOC121334643";avgCov=294.2407;bestScore=7706;ce=31;evidence=2;iAA=0.9881;lpm=398;maxGap=0;maxScore=7781;minCov=1;minSplitReads=27;nps=0;oldID=montanus_rna-XM_039731666.1_R0;pAA=0.9907;prediction=0;raa=1512;rce=31;ref-gene=montanus_gene-LOC120512882;start=M;stop=*;sumWeight=1.8;tae=1;tde=1;tie=1;tpc=1
14	GeMoMa	exon	8801968	8802025	.	+	.	ID=nbis-exon-360998;Parent=PASSSERD10729.2;de=true;minCov=1;pc=1
14	GeMoMa	exon	8802531	8802707	.	+	.	ID=nbis-exon-360999;Parent=PASSSERD10729.2;de=true;minCov=1;pc=1
14	GeMoMa	exon	8802908	8803033	.	+	.	ID=nbis-exon-361000;Parent=PASSSERD10729.2;de=true;minCov=1;pc=1
14	GeMoMa	exon	8803639	8803776	.	+	.	ID=nbis-exon-361001;Parent=PASSSERD10729.2;de=true;minCov=1;pc=1
14	GeMoMa	exon	8804021	8804146	.	+	.	ID=nbis-exon-361002;Parent=PASSSERD10729.2;de=true;minCov=1;pc=1
14	GeMoMa	exon	8804726	8804787	.	+	.	ID=nbis-exon-361003;Parent=PASSSERD10729.2;de=true;minCov=1;pc=1
14	GeMoMa	exon	8805560	8805691	.	+	.	ID=nbis-exon-361004;Parent=PASSSERD10729.2;de=true;minCov=1;pc=1
14	GeMoMa	exon	8806024	8806236	.	+	.	ID=nbis-exon-361005;Parent=PASSSERD10729.2;de=true;minCov=1;pc=1
14	GeMoMa	exon	8807070	8807247	.	+	.	ID=nbis-exon-361006;Parent=PASSSERD10729.2;de=true;minCov=1;pc=1
14	GeMoMa	exon	8807663	8807824	.	+	.	ID=nbis-exon-361007;Parent=PASSSERD10729.2;de=true;minCov=1;pc=1
14	GeMoMa	exon	8809278	8809370	.	+	.	ID=nbis-exon-361008;Parent=PASSSERD10729.2;de=true;minCov=1;pc=1
14	GeMoMa	exon	8809770	8809973	.	+	.	ID=nbis-exon-361009;Parent=PASSSERD10729.2;de=true;minCov=1;pc=1
14	GeMoMa	exon	8810321	8810467	.	+	.	ID=nbis-exon-361010;Parent=PASSSERD10729.2;de=true;minCov=1;pc=1
14	GeMoMa	exon	8811182	8811269	.	+	.	ID=nbis-exon-361011;Parent=PASSSERD10729.2;de=true;minCov=1;pc=1
14	GeMoMa	exon	8811567	8811636	.	+	.	ID=nbis-exon-361012;Parent=PASSSERD10729.2;de=true;minCov=1;pc=1
14	GeMoMa	exon	8812273	8812399	.	+	.	ID=nbis-exon-361013;Parent=PASSSERD10729.2;de=true;minCov=1;pc=1
14	GeMoMa	exon	8812850	8813026	.	+	.	ID=nbis-exon-361014;Parent=PASSSERD10729.2;de=true;minCov=1;pc=1
14	GeMoMa	exon	8813484	8813651	.	+	.	ID=nbis-exon-361015;Parent=PASSSERD10729.2;de=true;minCov=1;pc=1
14	GeMoMa	exon	8814649	8814835	.	+	.	ID=nbis-exon-361016;Parent=PASSSERD10729.2;de=true;minCov=1;pc=1
14	GeMoMa	exon	8815271	8815334	.	+	.	ID=nbis-exon-361017;Parent=PASSSERD10729.2;de=true;minCov=1;pc=1
14	GeMoMa	exon	8815805	8815922	.	+	.	ID=nbis-exon-361018;Parent=PASSSERD10729.2;de=true;minCov=1;pc=1
14	GeMoMa	exon	8816513	8816720	.	+	.	ID=nbis-exon-361019;Parent=PASSSERD10729.2;de=true;minCov=1;pc=1
14	GeMoMa	exon	8817433	8817743	.	+	.	ID=nbis-exon-361020;Parent=PASSSERD10729.2;de=true;minCov=1;pc=1
14	GeMoMa	exon	8818407	8818606	.	+	.	ID=nbis-exon-361021;Parent=PASSSERD10729.2;de=true;minCov=1;pc=1
14	GeMoMa	exon	8818708	8818834	.	+	.	ID=nbis-exon-361022;Parent=PASSSERD10729.2;de=true;minCov=1;pc=1
14	GeMoMa	exon	8819389	8819490	.	+	.	ID=nbis-exon-361023;Parent=PASSSERD10729.2;de=true;minCov=1;pc=1
14	GeMoMa	exon	8820223	8820369	.	+	.	ID=nbis-exon-361024;Parent=PASSSERD10729.2;de=true;minCov=1;pc=1
14	GeMoMa	exon	8820824	8820982	.	+	.	ID=nbis-exon-361025;Parent=PASSSERD10729.2;de=true;minCov=1;pc=1
14	GeMoMa	exon	8821216	8821382	.	+	.	ID=nbis-exon-361026;Parent=PASSSERD10729.2;de=true;minCov=1;pc=1
14	GeMoMa	exon	8821819	8822013	.	+	.	ID=nbis-exon-361027;Parent=PASSSERD10729.2;de=true;minCov=1;pc=1
14	GeMoMa	exon	8822544	8827428	.	+	.	ID=nbis-exon-361028;Parent=PASSSERD10729.2;de=true;minCov=1;pc=1
14	GeMoMa	CDS	8801972	8802025	.	+	0	ID=cds-327164;Parent=PASSSERD10729.2;de=true;minCov=1;pc=1
14	GeMoMa	CDS	8802531	8802707	.	+	0	ID=cds-327165;Parent=PASSSERD10729.2;ae=true;de=true;minCov=45;pc=1
14	GeMoMa	CDS	8802908	8803033	.	+	0	ID=cds-327166;Parent=PASSSERD10729.2;ae=true;de=true;minCov=179;pc=1
14	GeMoMa	CDS	8803639	8803776	.	+	0	ID=cds-327167;Parent=PASSSERD10729.2;ae=true;de=true;minCov=218;pc=1
14	GeMoMa	CDS	8804021	8804146	.	+	0	ID=cds-327168;Parent=PASSSERD10729.2;ae=true;de=true;minCov=214;pc=1
14	GeMoMa	CDS	8804726	8804787	.	+	0	ID=cds-327169;Parent=PASSSERD10729.2;ae=true;de=true;minCov=214;pc=1
14	GeMoMa	CDS	8805560	8805691	.	+	1	ID=cds-327170;Parent=PASSSERD10729.2;ae=true;de=true;minCov=253;pc=1
14	GeMoMa	CDS	8806024	8806236	.	+	1	ID=cds-327171;Parent=PASSSERD10729.2;ae=true;de=true;minCov=269;pc=1
14	GeMoMa	CDS	8807070	8807247	.	+	1	ID=cds-327172;Parent=PASSSERD10729.2;ae=true;de=true;minCov=220;pc=1
14	GeMoMa	CDS	8807663	8807824	.	+	0	ID=cds-327173;Parent=PASSSERD10729.2;ae=true;de=true;minCov=189;pc=1
14	GeMoMa	CDS	8809278	8809370	.	+	0	ID=cds-327174;Parent=PASSSERD10729.2;ae=true;de=true;minCov=256;pc=1
14	GeMoMa	CDS	8809770	8809973	.	+	0	ID=cds-327175;Parent=PASSSERD10729.2;ae=true;de=true;minCov=242;pc=1
14	GeMoMa	CDS	8810321	8810467	.	+	0	ID=cds-327176;Parent=PASSSERD10729.2;ae=true;de=true;minCov=282;pc=1
14	GeMoMa	CDS	8811182	8811269	.	+	0	ID=cds-327177;Parent=PASSSERD10729.2;ae=true;de=true;minCov=312;pc=1
14	GeMoMa	CDS	8811567	8811636	.	+	2	ID=cds-327178;Parent=PASSSERD10729.2;ae=true;de=true;minCov=133;pc=1
14	GeMoMa	CDS	8812273	8812399	.	+	1	ID=cds-327179;Parent=PASSSERD10729.2;ae=true;de=true;minCov=30;pc=1
14	GeMoMa	CDS	8812850	8813026	.	+	0	ID=cds-327180;Parent=PASSSERD10729.2;ae=true;de=true;minCov=131;pc=1
14	GeMoMa	CDS	8813484	8813651	.	+	0	ID=cds-327181;Parent=PASSSERD10729.2;ae=true;de=true;minCov=198;pc=1
14	GeMoMa	CDS	8814649	8814835	.	+	0	ID=cds-327182;Parent=PASSSERD10729.2;ae=true;de=true;minCov=33;pc=1
14	GeMoMa	CDS	8815271	8815334	.	+	2	ID=cds-327183;Parent=PASSSERD10729.2;ae=true;de=true;minCov=321;pc=1
14	GeMoMa	CDS	8815805	8815922	.	+	1	ID=cds-327184;Parent=PASSSERD10729.2;ae=true;de=true;minCov=104;pc=1
14	GeMoMa	CDS	8816513	8816720	.	+	0	ID=cds-327185;Parent=PASSSERD10729.2;ae=true;de=true;minCov=55;pc=1
14	GeMoMa	CDS	8817433	8817743	.	+	2	ID=cds-327186;Parent=PASSSERD10729.2;ae=true;de=true;minCov=126;pc=1
14	GeMoMa	CDS	8818407	8818606	.	+	0	ID=cds-327187;Parent=PASSSERD10729.2;ae=true;de=true;minCov=244;pc=1
14	GeMoMa	CDS	8818708	8818834	.	+	1	ID=cds-327188;Parent=PASSSERD10729.2;ae=true;de=true;minCov=170;pc=1
14	GeMoMa	CDS	8819389	8819490	.	+	0	ID=cds-327189;Parent=PASSSERD10729.2;ae=true;de=true;minCov=295;pc=1
14	GeMoMa	CDS	8820223	8820369	.	+	0	ID=cds-327190;Parent=PASSSERD10729.2;ae=true;de=true;minCov=446;pc=1
14	GeMoMa	CDS	8820824	8820982	.	+	0	ID=cds-327191;Parent=PASSSERD10729.2;ae=true;de=true;minCov=401;pc=1
14	GeMoMa	CDS	8821216	8821382	.	+	0	ID=cds-327192;Parent=PASSSERD10729.2;ae=true;de=true;minCov=342;pc=1
14	GeMoMa	CDS	8821819	8822013	.	+	1	ID=cds-327193;Parent=PASSSERD10729.2;ae=true;de=true;minCov=352;pc=1
14	GeMoMa	CDS	8822544	8822652	.	+	1	ID=cds-327194;Parent=PASSSERD10729.2;ae=true;minCov=576;pc=1
14	AnnotationFinalizer_	five_prime_UTR	8801968	8801971	.	+	.	ID=five_prime_utr-43181;Parent=PASSSERD10729.2
14	AnnotationFinalizer_	three_prime_UTR	8822653	8827428	.	+	.	ID=three_prime_utr-34876;Parent=PASSSERD10729.2
14	GeMoMa	mRNA	8801968	8827428	7701	+	.	ID=PASSSERD10729.4;Parent=PASSSERD10729;aa=1511;avgCov=294.4136;bestScore=7701;ce=31;evidence=1;iAA=0.9881;lpm=397;maxGap=0;maxScore=7776;minCov=1;minSplitReads=37;nps=0;oldID=montanus_rna-XM_039731667.1_R0;pAA=0.9907;prediction=0;raa=1511;rce=31;ref-gene=montanus_gene-LOC120512882;start=M;stop=*;sumWeight=0.8;tae=1;tde=1;tie=1;tpc=1
14	GeMoMa	exon	8801968	8802025	.	+	.	ID=nbis-exon-361060;Parent=PASSSERD10729.4;de=true;minCov=1;pc=1
14	GeMoMa	exon	8802531	8802707	.	+	.	ID=nbis-exon-361061;Parent=PASSSERD10729.4;de=true;minCov=1;pc=1
14	GeMoMa	exon	8802908	8803033	.	+	.	ID=nbis-exon-361062;Parent=PASSSERD10729.4;de=true;minCov=1;pc=1
14	GeMoMa	exon	8803639	8803776	.	+	.	ID=nbis-exon-361063;Parent=PASSSERD10729.4;de=true;minCov=1;pc=1
14	GeMoMa	exon	8804021	8804146	.	+	.	ID=nbis-exon-361064;Parent=PASSSERD10729.4;de=true;minCov=1;pc=1
14	GeMoMa	exon	8804726	8804787	.	+	.	ID=nbis-exon-361065;Parent=PASSSERD10729.4;de=true;minCov=1;pc=1
14	GeMoMa	exon	8805560	8805691	.	+	.	ID=nbis-exon-361066;Parent=PASSSERD10729.4;de=true;minCov=1;pc=1
14	GeMoMa	exon	8806024	8806236	.	+	.	ID=nbis-exon-361067;Parent=PASSSERD10729.4;de=true;minCov=1;pc=1
14	GeMoMa	exon	8807070	8807247	.	+	.	ID=nbis-exon-361068;Parent=PASSSERD10729.4;de=true;minCov=1;pc=1
14	GeMoMa	exon	8807663	8807824	.	+	.	ID=nbis-exon-361069;Parent=PASSSERD10729.4;de=true;minCov=1;pc=1
14	GeMoMa	exon	8809278	8809370	.	+	.	ID=nbis-exon-361070;Parent=PASSSERD10729.4;de=true;minCov=1;pc=1
14	GeMoMa	exon	8809770	8809973	.	+	.	ID=nbis-exon-361071;Parent=PASSSERD10729.4;de=true;minCov=1;pc=1
14	GeMoMa	exon	8810321	8810467	.	+	.	ID=nbis-exon-361072;Parent=PASSSERD10729.4;de=true;minCov=1;pc=1
14	GeMoMa	exon	8811182	8811269	.	+	.	ID=nbis-exon-361073;Parent=PASSSERD10729.4;de=true;minCov=1;pc=1
14	GeMoMa	exon	8811567	8811636	.	+	.	ID=nbis-exon-361074;Parent=PASSSERD10729.4;de=true;minCov=1;pc=1
14	GeMoMa	exon	8812273	8812399	.	+	.	ID=nbis-exon-361075;Parent=PASSSERD10729.4;de=true;minCov=1;pc=1
14	GeMoMa	exon	8812850	8813026	.	+	.	ID=nbis-exon-361076;Parent=PASSSERD10729.4;de=true;minCov=1;pc=1
14	GeMoMa	exon	8813484	8813651	.	+	.	ID=nbis-exon-361077;Parent=PASSSERD10729.4;de=true;minCov=1;pc=1
14	GeMoMa	exon	8814652	8814835	.	+	.	ID=nbis-exon-361078;Parent=PASSSERD10729.4;de=true;minCov=1;pc=1
14	GeMoMa	exon	8815271	8815334	.	+	.	ID=nbis-exon-361079;Parent=PASSSERD10729.4;de=true;minCov=1;pc=1
14	GeMoMa	exon	8815805	8815922	.	+	.	ID=nbis-exon-361080;Parent=PASSSERD10729.4;de=true;minCov=1;pc=1
14	GeMoMa	exon	8816513	8816720	.	+	.	ID=nbis-exon-361081;Parent=PASSSERD10729.4;de=true;minCov=1;pc=1
14	GeMoMa	exon	8817433	8817743	.	+	.	ID=nbis-exon-361082;Parent=PASSSERD10729.4;de=true;minCov=1;pc=1
14	GeMoMa	exon	8818407	8818606	.	+	.	ID=nbis-exon-361083;Parent=PASSSERD10729.4;de=true;minCov=1;pc=1
14	GeMoMa	exon	8818708	8818834	.	+	.	ID=nbis-exon-361084;Parent=PASSSERD10729.4;de=true;minCov=1;pc=1
14	GeMoMa	exon	8819389	8819490	.	+	.	ID=nbis-exon-361085;Parent=PASSSERD10729.4;de=true;minCov=1;pc=1
14	GeMoMa	exon	8820223	8820369	.	+	.	ID=nbis-exon-361086;Parent=PASSSERD10729.4;de=true;minCov=1;pc=1
14	GeMoMa	exon	8820824	8820982	.	+	.	ID=nbis-exon-361087;Parent=PASSSERD10729.4;de=true;minCov=1;pc=1
14	GeMoMa	exon	8821216	8821382	.	+	.	ID=nbis-exon-361088;Parent=PASSSERD10729.4;de=true;minCov=1;pc=1
14	GeMoMa	exon	8821819	8822013	.	+	.	ID=nbis-exon-361089;Parent=PASSSERD10729.4;de=true;minCov=1;pc=1
14	GeMoMa	exon	8822544	8827428	.	+	.	ID=nbis-exon-361090;Parent=PASSSERD10729.4;de=true;minCov=1;pc=1
14	GeMoMa	CDS	8801972	8802025	.	+	0	ID=cds-327226;Parent=PASSSERD10729.4;de=true;minCov=1;pc=1
14	GeMoMa	CDS	8802531	8802707	.	+	0	ID=cds-327227;Parent=PASSSERD10729.4;ae=true;de=true;minCov=45;pc=1
14	GeMoMa	CDS	8802908	8803033	.	+	0	ID=cds-327228;Parent=PASSSERD10729.4;ae=true;de=true;minCov=179;pc=1
14	GeMoMa	CDS	8803639	8803776	.	+	0	ID=cds-327229;Parent=PASSSERD10729.4;ae=true;de=true;minCov=218;pc=1
14	GeMoMa	CDS	8804021	8804146	.	+	0	ID=cds-327230;Parent=PASSSERD10729.4;ae=true;de=true;minCov=214;pc=1
14	GeMoMa	CDS	8804726	8804787	.	+	0	ID=cds-327231;Parent=PASSSERD10729.4;ae=true;de=true;minCov=214;pc=1
14	GeMoMa	CDS	8805560	8805691	.	+	1	ID=cds-327232;Parent=PASSSERD10729.4;ae=true;de=true;minCov=253;pc=1
14	GeMoMa	CDS	8806024	8806236	.	+	1	ID=cds-327233;Parent=PASSSERD10729.4;ae=true;de=true;minCov=269;pc=1
14	GeMoMa	CDS	8807070	8807247	.	+	1	ID=cds-327234;Parent=PASSSERD10729.4;ae=true;de=true;minCov=220;pc=1
14	GeMoMa	CDS	8807663	8807824	.	+	0	ID=cds-327235;Parent=PASSSERD10729.4;ae=true;de=true;minCov=189;pc=1
14	GeMoMa	CDS	8809278	8809370	.	+	0	ID=cds-327236;Parent=PASSSERD10729.4;ae=true;de=true;minCov=256;pc=1
14	GeMoMa	CDS	8809770	8809973	.	+	0	ID=cds-327237;Parent=PASSSERD10729.4;ae=true;de=true;minCov=242;pc=1
14	GeMoMa	CDS	8810321	8810467	.	+	0	ID=cds-327238;Parent=PASSSERD10729.4;ae=true;de=true;minCov=282;pc=1
14	GeMoMa	CDS	8811182	8811269	.	+	0	ID=cds-327239;Parent=PASSSERD10729.4;ae=true;de=true;minCov=312;pc=1
14	GeMoMa	CDS	8811567	8811636	.	+	2	ID=cds-327240;Parent=PASSSERD10729.4;ae=true;de=true;minCov=133;pc=1
14	GeMoMa	CDS	8812273	8812399	.	+	1	ID=cds-327241;Parent=PASSSERD10729.4;ae=true;de=true;minCov=30;pc=1
14	GeMoMa	CDS	8812850	8813026	.	+	0	ID=cds-327242;Parent=PASSSERD10729.4;ae=true;de=true;minCov=131;pc=1
14	GeMoMa	CDS	8813484	8813651	.	+	0	ID=cds-327243;Parent=PASSSERD10729.4;ae=true;de=true;minCov=198;pc=1
14	GeMoMa	CDS	8814652	8814835	.	+	0	ID=cds-327244;Parent=PASSSERD10729.4;ae=true;de=true;minCov=376;pc=1
14	GeMoMa	CDS	8815271	8815334	.	+	2	ID=cds-327245;Parent=PASSSERD10729.4;ae=true;de=true;minCov=321;pc=1
14	GeMoMa	CDS	8815805	8815922	.	+	1	ID=cds-327246;Parent=PASSSERD10729.4;ae=true;de=true;minCov=104;pc=1
14	GeMoMa	CDS	8816513	8816720	.	+	0	ID=cds-327247;Parent=PASSSERD10729.4;ae=true;de=true;minCov=55;pc=1
14	GeMoMa	CDS	8817433	8817743	.	+	2	ID=cds-327248;Parent=PASSSERD10729.4;ae=true;de=true;minCov=126;pc=1
14	GeMoMa	CDS	8818407	8818606	.	+	0	ID=cds-327249;Parent=PASSSERD10729.4;ae=true;de=true;minCov=244;pc=1
14	GeMoMa	CDS	8818708	8818834	.	+	1	ID=cds-327250;Parent=PASSSERD10729.4;ae=true;de=true;minCov=170;pc=1
14	GeMoMa	CDS	8819389	8819490	.	+	0	ID=cds-327251;Parent=PASSSERD10729.4;ae=true;de=true;minCov=295;pc=1
14	GeMoMa	CDS	8820223	8820369	.	+	0	ID=cds-327252;Parent=PASSSERD10729.4;ae=true;de=true;minCov=446;pc=1
14	GeMoMa	CDS	8820824	8820982	.	+	0	ID=cds-327253;Parent=PASSSERD10729.4;ae=true;de=true;minCov=401;pc=1
14	GeMoMa	CDS	8821216	8821382	.	+	0	ID=cds-327254;Parent=PASSSERD10729.4;ae=true;de=true;minCov=342;pc=1
14	GeMoMa	CDS	8821819	8822013	.	+	1	ID=cds-327255;Parent=PASSSERD10729.4;ae=true;de=true;minCov=352;pc=1
14	GeMoMa	CDS	8822544	8822652	.	+	1	ID=cds-327256;Parent=PASSSERD10729.4;ae=true;minCov=576;pc=1
14	AnnotationFinalizer_	five_prime_UTR	8801968	8801971	.	+	.	ID=five_prime_utr-43183;Parent=PASSSERD10729.4
14	AnnotationFinalizer_	three_prime_UTR	8822653	8827428	.	+	.	ID=three_prime_utr-34878;Parent=PASSSERD10729.4
14	GAF	gene	8816847	8878931	.	-	.	ID=PASSSERD10730;combinedEvidence=4;complete=5;maxEvidence=3;maxTie=1.0;transcripts=5
14	GeMoMa	mRNA	8816847	8861020	7252	-	.	ID=PASSSERD10730.4;Parent=PASSSERD10730;aa=1425;avgCov=515.1658;bestScore=7252;ce=30;evidence=1;iAA=1;lpm=1425;maxGap=0;maxScore=7252;minCov=166;minSplitReads=100;nps=0;oldID=passerold_transcript:ENSPDOT00000002976_R0;pAA=1;prediction=0;raa=1425;rce=30;ref-gene=passerold_gene:ENSPDOG00000002114;start=M;stop=*;sumWeight=0.8;tae=1;tde=1;tie=1;tpc=1
14	GeMoMa	exon	8816847	8827252	.	-	.	ID=nbis-exon-361186;Parent=PASSSERD10730.4;de=true;minCov=225;pc=1
14	GeMoMa	exon	8827586	8827780	.	-	.	ID=nbis-exon-361187;Parent=PASSSERD10730.4;de=true;minCov=225;pc=1
14	GeMoMa	exon	8828353	8828519	.	-	.	ID=nbis-exon-361188;Parent=PASSSERD10730.4;de=true;minCov=225;pc=1
14	GeMoMa	exon	8829670	8829828	.	-	.	ID=nbis-exon-361189;Parent=PASSSERD10730.4;de=true;minCov=225;pc=1
14	GeMoMa	exon	8831034	8831180	.	-	.	ID=nbis-exon-361190;Parent=PASSSERD10730.4;de=true;minCov=225;pc=1
14	GeMoMa	exon	8832153	8832254	.	-	.	ID=nbis-exon-361191;Parent=PASSSERD10730.4;de=true;minCov=225;pc=1
14	GeMoMa	exon	8832618	8832744	.	-	.	ID=nbis-exon-361192;Parent=PASSSERD10730.4;de=true;minCov=225;pc=1
14	GeMoMa	exon	8833239	8833438	.	-	.	ID=nbis-exon-361193;Parent=PASSSERD10730.4;de=true;minCov=225;pc=1
14	GeMoMa	exon	8834291	8834601	.	-	.	ID=nbis-exon-361194;Parent=PASSSERD10730.4;de=true;minCov=225;pc=1
14	GeMoMa	exon	8835444	8835651	.	-	.	ID=nbis-exon-361195;Parent=PASSSERD10730.4;de=true;minCov=225;pc=1
14	GeMoMa	exon	8836573	8836711	.	-	.	ID=nbis-exon-361196;Parent=PASSSERD10730.4;de=true;minCov=225;pc=1
14	GeMoMa	exon	8837766	8837850	.	-	.	ID=nbis-exon-361197;Parent=PASSSERD10730.4;de=true;minCov=225;pc=1
14	GeMoMa	exon	8839663	8839707	.	-	.	ID=nbis-exon-361198;Parent=PASSSERD10730.4;de=true;minCov=225;pc=1
14	GeMoMa	exon	8841351	8841528	.	-	.	ID=nbis-exon-361199;Parent=PASSSERD10730.4;de=true;minCov=225;pc=1
14	GeMoMa	exon	8841888	8842055	.	-	.	ID=nbis-exon-361200;Parent=PASSSERD10730.4;de=true;minCov=225;pc=1
14	GeMoMa	exon	8843058	8843234	.	-	.	ID=nbis-exon-361201;Parent=PASSSERD10730.4;de=true;minCov=225;pc=1
14	GeMoMa	exon	8844298	8844424	.	-	.	ID=nbis-exon-361202;Parent=PASSSERD10730.4;de=true;minCov=225;pc=1
14	GeMoMa	exon	8845274	8845343	.	-	.	ID=nbis-exon-361203;Parent=PASSSERD10730.4;de=true;minCov=225;pc=1
14	GeMoMa	exon	8845830	8845917	.	-	.	ID=nbis-exon-361204;Parent=PASSSERD10730.4;de=true;minCov=225;pc=1
14	GeMoMa	exon	8846276	8846422	.	-	.	ID=nbis-exon-361205;Parent=PASSSERD10730.4;de=true;minCov=225;pc=1
14	GeMoMa	exon	8848792	8848995	.	-	.	ID=nbis-exon-361206;Parent=PASSSERD10730.4;de=true;minCov=225;pc=1
14	GeMoMa	exon	8849822	8849914	.	-	.	ID=nbis-exon-361207;Parent=PASSSERD10730.4;de=true;minCov=225;pc=1
14	GeMoMa	exon	8850589	8850750	.	-	.	ID=nbis-exon-361208;Parent=PASSSERD10730.4;de=true;minCov=225;pc=1
14	GeMoMa	exon	8851486	8851663	.	-	.	ID=nbis-exon-361209;Parent=PASSSERD10730.4;de=true;minCov=225;pc=1
14	GeMoMa	exon	8852314	8852541	.	-	.	ID=nbis-exon-361210;Parent=PASSSERD10730.4;de=true;minCov=225;pc=1
14	GeMoMa	exon	8853539	8853670	.	-	.	ID=nbis-exon-361211;Parent=PASSSERD10730.4;de=true;minCov=225;pc=1
14	GeMoMa	exon	8854498	8854559	.	-	.	ID=nbis-exon-361212;Parent=PASSSERD10730.4;de=true;minCov=225;pc=1
14	GeMoMa	exon	8857360	8857485	.	-	.	ID=nbis-exon-361213;Parent=PASSSERD10730.4;de=true;minCov=225;pc=1
14	GeMoMa	exon	8858623	8858760	.	-	.	ID=nbis-exon-361214;Parent=PASSSERD10730.4;de=true;minCov=225;pc=1
14	GeMoMa	exon	8859979	8860104	.	-	.	ID=nbis-exon-361215;Parent=PASSSERD10730.4;de=true;minCov=225;pc=1
14	GeMoMa	exon	8860842	8861020	.	-	.	ID=nbis-exon-361216;Parent=PASSSERD10730.4;de=true;minCov=225;pc=1
14	GeMoMa	CDS	8827144	8827252	.	-	1	ID=cds-327377;Parent=PASSSERD10730.4;ae=true;minCov=806;pc=1
14	GeMoMa	CDS	8827586	8827780	.	-	1	ID=cds-327376;Parent=PASSSERD10730.4;ae=true;de=true;minCov=884;pc=1
14	GeMoMa	CDS	8828353	8828519	.	-	0	ID=cds-327375;Parent=PASSSERD10730.4;ae=true;de=true;minCov=769;pc=1
14	GeMoMa	CDS	8829670	8829828	.	-	0	ID=cds-327374;Parent=PASSSERD10730.4;ae=true;de=true;minCov=929;pc=1
14	GeMoMa	CDS	8831034	8831180	.	-	0	ID=cds-327373;Parent=PASSSERD10730.4;ae=true;de=true;minCov=799;pc=1
14	GeMoMa	CDS	8832153	8832254	.	-	0	ID=cds-327372;Parent=PASSSERD10730.4;ae=true;de=true;minCov=707;pc=1
14	GeMoMa	CDS	8832618	8832744	.	-	1	ID=cds-327371;Parent=PASSSERD10730.4;ae=true;de=true;minCov=636;pc=1
14	GeMoMa	CDS	8833239	8833438	.	-	0	ID=cds-327370;Parent=PASSSERD10730.4;ae=true;de=true;minCov=533;pc=1
14	GeMoMa	CDS	8834291	8834601	.	-	2	ID=cds-327369;Parent=PASSSERD10730.4;ae=true;de=true;minCov=516;pc=1
14	GeMoMa	CDS	8835444	8835651	.	-	0	ID=cds-327368;Parent=PASSSERD10730.4;ae=true;de=true;minCov=426;pc=1
14	GeMoMa	CDS	8836573	8836711	.	-	1	ID=cds-327367;Parent=PASSSERD10730.4;ae=true;de=true;minCov=422;pc=1
14	GeMoMa	CDS	8837766	8837850	.	-	2	ID=cds-327366;Parent=PASSSERD10730.4;ae=true;de=true;minCov=446;pc=1
14	GeMoMa	CDS	8839663	8839707	.	-	2	ID=cds-327365;Parent=PASSSERD10730.4;ae=true;de=true;minCov=166;pc=1
14	GeMoMa	CDS	8841351	8841528	.	-	0	ID=cds-327364;Parent=PASSSERD10730.4;ae=true;de=true;minCov=372;pc=1
14	GeMoMa	CDS	8841888	8842055	.	-	0	ID=cds-327363;Parent=PASSSERD10730.4;ae=true;de=true;minCov=355;pc=1
14	GeMoMa	CDS	8843058	8843234	.	-	0	ID=cds-327362;Parent=PASSSERD10730.4;ae=true;de=true;minCov=354;pc=1
14	GeMoMa	CDS	8844298	8844424	.	-	1	ID=cds-327361;Parent=PASSSERD10730.4;ae=true;de=true;minCov=230;pc=1
14	GeMoMa	CDS	8845274	8845343	.	-	2	ID=cds-327360;Parent=PASSSERD10730.4;ae=true;de=true;minCov=232;pc=1
14	GeMoMa	CDS	8845830	8845917	.	-	0	ID=cds-327359;Parent=PASSSERD10730.4;ae=true;de=true;minCov=227;pc=1
14	GeMoMa	CDS	8846276	8846422	.	-	0	ID=cds-327358;Parent=PASSSERD10730.4;ae=true;de=true;minCov=266;pc=1
14	GeMoMa	CDS	8848792	8848995	.	-	0	ID=cds-327357;Parent=PASSSERD10730.4;ae=true;de=true;minCov=335;pc=1
14	GeMoMa	CDS	8849822	8849914	.	-	0	ID=cds-327356;Parent=PASSSERD10730.4;ae=true;de=true;minCov=359;pc=1
14	GeMoMa	CDS	8850589	8850750	.	-	0	ID=cds-327355;Parent=PASSSERD10730.4;ae=true;de=true;minCov=251;pc=1
14	GeMoMa	CDS	8851486	8851663	.	-	1	ID=cds-327354;Parent=PASSSERD10730.4;ae=true;de=true;minCov=233;pc=1
14	GeMoMa	CDS	8852314	8852541	.	-	1	ID=cds-327353;Parent=PASSSERD10730.4;ae=true;de=true;minCov=229;pc=1
14	GeMoMa	CDS	8853539	8853670	.	-	1	ID=cds-327352;Parent=PASSSERD10730.4;ae=true;de=true;minCov=221;pc=1
14	GeMoMa	CDS	8854498	8854559	.	-	0	ID=cds-327351;Parent=PASSSERD10730.4;ae=true;de=true;minCov=209;pc=1
14	GeMoMa	CDS	8857360	8857485	.	-	0	ID=cds-327350;Parent=PASSSERD10730.4;ae=true;de=true;minCov=194;pc=1
14	GeMoMa	CDS	8858623	8858760	.	-	0	ID=cds-327349;Parent=PASSSERD10730.4;ae=true;de=true;minCov=185;pc=1
14	GeMoMa	CDS	8859979	8859981	.	-	0	ID=cds-327348;Parent=PASSSERD10730.4;de=true;minCov=225;pc=1
14	AnnotationFinalizer_	five_prime_UTR	8859982	8860104	.	-	.	ID=five_prime_utr-43191;Parent=PASSSERD10730.4
14	AnnotationFinalizer_	five_prime_UTR	8860842	8861020	.	-	.	ID=five_prime_utr-43190;Parent=PASSSERD10730.4
14	AnnotationFinalizer_	three_prime_UTR	8816847	8827143	.	-	.	ID=three_prime_utr-34882;Parent=PASSSERD10730.4
14	GeMoMa	mRNA	8816847	8861020	7176	-	.	ID=PASSSERD10730.5;Parent=PASSSERD10730;aa=1410;avgCov=518.7643;bestScore=7176;ce=29;evidence=1;iAA=1;lpm=1410;maxGap=0;maxScore=7176;minCov=185;minSplitReads=206;nps=0;oldID=passerold_transcript:ENSPDOT00000002992_R0;pAA=1;prediction=0;raa=1410;rce=29;ref-gene=passerold_gene:ENSPDOG00000002114;start=M;stop=*;sumWeight=0.8;tae=1;tde=1;tie=1;tpc=1
14	GeMoMa	exon	8816847	8827252	.	-	.	ID=nbis-exon-361217;Parent=PASSSERD10730.5;de=true;minCov=225;pc=1
14	GeMoMa	exon	8827586	8827780	.	-	.	ID=nbis-exon-361218;Parent=PASSSERD10730.5;de=true;minCov=225;pc=1
14	GeMoMa	exon	8828353	8828519	.	-	.	ID=nbis-exon-361219;Parent=PASSSERD10730.5;de=true;minCov=225;pc=1
14	GeMoMa	exon	8829670	8829828	.	-	.	ID=nbis-exon-361220;Parent=PASSSERD10730.5;de=true;minCov=225;pc=1
14	GeMoMa	exon	8831034	8831180	.	-	.	ID=nbis-exon-361221;Parent=PASSSERD10730.5;de=true;minCov=225;pc=1
14	GeMoMa	exon	8832153	8832254	.	-	.	ID=nbis-exon-361222;Parent=PASSSERD10730.5;de=true;minCov=225;pc=1
14	GeMoMa	exon	8832618	8832744	.	-	.	ID=nbis-exon-361223;Parent=PASSSERD10730.5;de=true;minCov=225;pc=1
14	GeMoMa	exon	8833239	8833438	.	-	.	ID=nbis-exon-361224;Parent=PASSSERD10730.5;de=true;minCov=225;pc=1
14	GeMoMa	exon	8834291	8834601	.	-	.	ID=nbis-exon-361225;Parent=PASSSERD10730.5;de=true;minCov=225;pc=1
14	GeMoMa	exon	8835444	8835651	.	-	.	ID=nbis-exon-361226;Parent=PASSSERD10730.5;de=true;minCov=225;pc=1
14	GeMoMa	exon	8836573	8836711	.	-	.	ID=nbis-exon-361227;Parent=PASSSERD10730.5;de=true;minCov=225;pc=1
14	GeMoMa	exon	8837766	8837850	.	-	.	ID=nbis-exon-361228;Parent=PASSSERD10730.5;de=true;minCov=225;pc=1
14	GeMoMa	exon	8841351	8841528	.	-	.	ID=nbis-exon-361229;Parent=PASSSERD10730.5;de=true;minCov=225;pc=1
14	GeMoMa	exon	8841888	8842055	.	-	.	ID=nbis-exon-361230;Parent=PASSSERD10730.5;de=true;minCov=225;pc=1
14	GeMoMa	exon	8843058	8843234	.	-	.	ID=nbis-exon-361231;Parent=PASSSERD10730.5;de=true;minCov=225;pc=1
14	GeMoMa	exon	8844298	8844424	.	-	.	ID=nbis-exon-361232;Parent=PASSSERD10730.5;de=true;minCov=225;pc=1
14	GeMoMa	exon	8845274	8845343	.	-	.	ID=nbis-exon-361233;Parent=PASSSERD10730.5;de=true;minCov=225;pc=1
14	GeMoMa	exon	8845830	8845917	.	-	.	ID=nbis-exon-361234;Parent=PASSSERD10730.5;de=true;minCov=225;pc=1
14	GeMoMa	exon	8846276	8846422	.	-	.	ID=nbis-exon-361235;Parent=PASSSERD10730.5;de=true;minCov=225;pc=1
14	GeMoMa	exon	8848792	8848995	.	-	.	ID=nbis-exon-361236;Parent=PASSSERD10730.5;de=true;minCov=225;pc=1
14	GeMoMa	exon	8849822	8849914	.	-	.	ID=nbis-exon-361237;Parent=PASSSERD10730.5;de=true;minCov=225;pc=1
14	GeMoMa	exon	8850589	8850750	.	-	.	ID=nbis-exon-361238;Parent=PASSSERD10730.5;de=true;minCov=225;pc=1
14	GeMoMa	exon	8851486	8851663	.	-	.	ID=nbis-exon-361239;Parent=PASSSERD10730.5;de=true;minCov=225;pc=1
14	GeMoMa	exon	8852314	8852541	.	-	.	ID=nbis-exon-361240;Parent=PASSSERD10730.5;de=true;minCov=225;pc=1
14	GeMoMa	exon	8853539	8853670	.	-	.	ID=nbis-exon-361241;Parent=PASSSERD10730.5;de=true;minCov=225;pc=1
14	GeMoMa	exon	8854498	8854559	.	-	.	ID=nbis-exon-361242;Parent=PASSSERD10730.5;de=true;minCov=225;pc=1
14	GeMoMa	exon	8857360	8857485	.	-	.	ID=nbis-exon-361243;Parent=PASSSERD10730.5;de=true;minCov=225;pc=1
14	GeMoMa	exon	8858623	8858760	.	-	.	ID=nbis-exon-361244;Parent=PASSSERD10730.5;de=true;minCov=225;pc=1
14	GeMoMa	exon	8859979	8860104	.	-	.	ID=nbis-exon-361245;Parent=PASSSERD10730.5;de=true;minCov=225;pc=1
14	GeMoMa	exon	8860842	8861020	.	-	.	ID=nbis-exon-361246;Parent=PASSSERD10730.5;de=true;minCov=225;pc=1
14	GeMoMa	CDS	8827144	8827252	.	-	1	ID=cds-327406;Parent=PASSSERD10730.5;ae=true;minCov=806;pc=1
14	GeMoMa	CDS	8827586	8827780	.	-	1	ID=cds-327405;Parent=PASSSERD10730.5;ae=true;de=true;minCov=884;pc=1
14	GeMoMa	CDS	8828353	8828519	.	-	0	ID=cds-327404;Parent=PASSSERD10730.5;ae=true;de=true;minCov=769;pc=1
14	GeMoMa	CDS	8829670	8829828	.	-	0	ID=cds-327403;Parent=PASSSERD10730.5;ae=true;de=true;minCov=929;pc=1
14	GeMoMa	CDS	8831034	8831180	.	-	0	ID=cds-327402;Parent=PASSSERD10730.5;ae=true;de=true;minCov=799;pc=1
14	GeMoMa	CDS	8832153	8832254	.	-	0	ID=cds-327401;Parent=PASSSERD10730.5;ae=true;de=true;minCov=707;pc=1
14	GeMoMa	CDS	8832618	8832744	.	-	1	ID=cds-327400;Parent=PASSSERD10730.5;ae=true;de=true;minCov=636;pc=1
14	GeMoMa	CDS	8833239	8833438	.	-	0	ID=cds-327399;Parent=PASSSERD10730.5;ae=true;de=true;minCov=533;pc=1
14	GeMoMa	CDS	8834291	8834601	.	-	2	ID=cds-327398;Parent=PASSSERD10730.5;ae=true;de=true;minCov=516;pc=1
14	GeMoMa	CDS	8835444	8835651	.	-	0	ID=cds-327397;Parent=PASSSERD10730.5;ae=true;de=true;minCov=426;pc=1
14	GeMoMa	CDS	8836573	8836711	.	-	1	ID=cds-327396;Parent=PASSSERD10730.5;ae=true;de=true;minCov=422;pc=1
14	GeMoMa	CDS	8837766	8837850	.	-	2	ID=cds-327395;Parent=PASSSERD10730.5;ae=true;de=true;minCov=446;pc=1
14	GeMoMa	CDS	8841351	8841528	.	-	0	ID=cds-327394;Parent=PASSSERD10730.5;ae=true;de=true;minCov=372;pc=1
14	GeMoMa	CDS	8841888	8842055	.	-	0	ID=cds-327393;Parent=PASSSERD10730.5;ae=true;de=true;minCov=355;pc=1
14	GeMoMa	CDS	8843058	8843234	.	-	0	ID=cds-327392;Parent=PASSSERD10730.5;ae=true;de=true;minCov=354;pc=1
14	GeMoMa	CDS	8844298	8844424	.	-	1	ID=cds-327391;Parent=PASSSERD10730.5;ae=true;de=true;minCov=230;pc=1
14	GeMoMa	CDS	8845274	8845343	.	-	2	ID=cds-327390;Parent=PASSSERD10730.5;ae=true;de=true;minCov=232;pc=1
14	GeMoMa	CDS	8845830	8845917	.	-	0	ID=cds-327389;Parent=PASSSERD10730.5;ae=true;de=true;minCov=227;pc=1
14	GeMoMa	CDS	8846276	8846422	.	-	0	ID=cds-327388;Parent=PASSSERD10730.5;ae=true;de=true;minCov=266;pc=1
14	GeMoMa	CDS	8848792	8848995	.	-	0	ID=cds-327387;Parent=PASSSERD10730.5;ae=true;de=true;minCov=335;pc=1
14	GeMoMa	CDS	8849822	8849914	.	-	0	ID=cds-327386;Parent=PASSSERD10730.5;ae=true;de=true;minCov=359;pc=1
14	GeMoMa	CDS	8850589	8850750	.	-	0	ID=cds-327385;Parent=PASSSERD10730.5;ae=true;de=true;minCov=251;pc=1
14	GeMoMa	CDS	8851486	8851663	.	-	1	ID=cds-327384;Parent=PASSSERD10730.5;ae=true;de=true;minCov=233;pc=1
14	GeMoMa	CDS	8852314	8852541	.	-	1	ID=cds-327383;Parent=PASSSERD10730.5;ae=true;de=true;minCov=229;pc=1
14	GeMoMa	CDS	8853539	8853670	.	-	1	ID=cds-327382;Parent=PASSSERD10730.5;ae=true;de=true;minCov=221;pc=1
14	GeMoMa	CDS	8854498	8854559	.	-	0	ID=cds-327381;Parent=PASSSERD10730.5;ae=true;de=true;minCov=209;pc=1
14	GeMoMa	CDS	8857360	8857485	.	-	0	ID=cds-327380;Parent=PASSSERD10730.5;ae=true;de=true;minCov=194;pc=1
14	GeMoMa	CDS	8858623	8858760	.	-	0	ID=cds-327379;Parent=PASSSERD10730.5;ae=true;de=true;minCov=185;pc=1
14	GeMoMa	CDS	8859979	8859981	.	-	0	ID=cds-327378;Parent=PASSSERD10730.5;de=true;minCov=225;pc=1
14	AnnotationFinalizer_	five_prime_UTR	8859982	8860104	.	-	.	ID=five_prime_utr-43193;Parent=PASSSERD10730.5
14	AnnotationFinalizer_	five_prime_UTR	8860842	8861020	.	-	.	ID=five_prime_utr-43192;Parent=PASSSERD10730.5
14	AnnotationFinalizer_	three_prime_UTR	8816847	8827143	.	-	.	ID=three_prime_utr-34883;Parent=PASSSERD10730.5
14	GeMoMa	mRNA	8816847	8861297	4825	-	.	ID=PASSSERD10730.1;Parent=PASSSERD10730;aa=1519;alternative="onychos_gene-ABCC3,pyrgi_gene-ABCC3";avgCov=490.9118;bestScore=7796;ce=31;evidence=3;iAA=0.6065;lpm=25;maxGap=12;maxScore=7840;minCov=0;minSplitReads=0;nps=0;oldID=montanus_rna-XM_039716150.1_R1;pAA=0.7346;prediction=1;raa=1529;rce=31;ref-gene=montanus_gene-ABCC3;start=M;stop=*;sumWeight=2.8;tae=0.9333;tde=0.9333;tie=0.9;tpc=0.9754
14	GeMoMa	exon	8816847	8827252	.	-	.	ID=nbis-exon-361091;Parent=PASSSERD10730.1;de=false;minCov=0;pc=0
14	GeMoMa	exon	8827586	8827780	.	-	.	ID=nbis-exon-361092;Parent=PASSSERD10730.1;de=false;minCov=0;pc=0
14	GeMoMa	exon	8828353	8828519	.	-	.	ID=nbis-exon-361093;Parent=PASSSERD10730.1;de=false;minCov=0;pc=0
14	GeMoMa	exon	8829670	8829828	.	-	.	ID=nbis-exon-361094;Parent=PASSSERD10730.1;de=false;minCov=0;pc=0
14	GeMoMa	exon	8831034	8831180	.	-	.	ID=nbis-exon-361095;Parent=PASSSERD10730.1;de=false;minCov=0;pc=0
14	GeMoMa	exon	8832153	8832254	.	-	.	ID=nbis-exon-361096;Parent=PASSSERD10730.1;de=false;minCov=0;pc=0
14	GeMoMa	exon	8832618	8832744	.	-	.	ID=nbis-exon-361097;Parent=PASSSERD10730.1;de=false;minCov=0;pc=0
14	GeMoMa	exon	8833239	8833438	.	-	.	ID=nbis-exon-361098;Parent=PASSSERD10730.1;de=false;minCov=0;pc=0
14	GeMoMa	exon	8834291	8834601	.	-	.	ID=nbis-exon-361099;Parent=PASSSERD10730.1;de=false;minCov=0;pc=0
14	GeMoMa	exon	8835444	8835651	.	-	.	ID=nbis-exon-361100;Parent=PASSSERD10730.1;de=false;minCov=0;pc=0
14	GeMoMa	exon	8836573	8836711	.	-	.	ID=nbis-exon-361101;Parent=PASSSERD10730.1;de=false;minCov=0;pc=0
14	GeMoMa	exon	8837378	8837444	.	-	.	ID=nbis-exon-361102;Parent=PASSSERD10730.1;de=false;minCov=0;pc=0
14	GeMoMa	exon	8841351	8841528	.	-	.	ID=nbis-exon-361103;Parent=PASSSERD10730.1;de=false;minCov=0;pc=0
14	GeMoMa	exon	8841888	8842055	.	-	.	ID=nbis-exon-361104;Parent=PASSSERD10730.1;de=false;minCov=0;pc=0
14	GeMoMa	exon	8843058	8843234	.	-	.	ID=nbis-exon-361105;Parent=PASSSERD10730.1;de=false;minCov=0;pc=0
14	GeMoMa	exon	8844298	8844424	.	-	.	ID=nbis-exon-361106;Parent=PASSSERD10730.1;de=false;minCov=0;pc=0
14	GeMoMa	exon	8845274	8845343	.	-	.	ID=nbis-exon-361107;Parent=PASSSERD10730.1;de=false;minCov=0;pc=0
14	GeMoMa	exon	8845830	8845917	.	-	.	ID=nbis-exon-361108;Parent=PASSSERD10730.1;de=false;minCov=0;pc=0
14	GeMoMa	exon	8846276	8846422	.	-	.	ID=nbis-exon-361109;Parent=PASSSERD10730.1;de=false;minCov=0;pc=0
14	GeMoMa	exon	8848792	8848995	.	-	.	ID=nbis-exon-361110;Parent=PASSSERD10730.1;de=false;minCov=0;pc=0
14	GeMoMa	exon	8849822	8849914	.	-	.	ID=nbis-exon-361111;Parent=PASSSERD10730.1;de=false;minCov=0;pc=0
14	GeMoMa	exon	8850589	8850750	.	-	.	ID=nbis-exon-361112;Parent=PASSSERD10730.1;de=false;minCov=0;pc=0
14	GeMoMa	exon	8851486	8851663	.	-	.	ID=nbis-exon-361113;Parent=PASSSERD10730.1;de=false;minCov=0;pc=0
14	GeMoMa	exon	8852314	8852541	.	-	.	ID=nbis-exon-361114;Parent=PASSSERD10730.1;de=false;minCov=0;pc=0
14	GeMoMa	exon	8853539	8853670	.	-	.	ID=nbis-exon-361115;Parent=PASSSERD10730.1;de=false;minCov=0;pc=0
14	GeMoMa	exon	8854498	8854559	.	-	.	ID=nbis-exon-361116;Parent=PASSSERD10730.1;de=false;minCov=0;pc=0
14	GeMoMa	exon	8857360	8857485	.	-	.	ID=nbis-exon-361117;Parent=PASSSERD10730.1;de=false;minCov=0;pc=0
14	GeMoMa	exon	8858623	8858760	.	-	.	ID=nbis-exon-361118;Parent=PASSSERD10730.1;de=false;minCov=0;pc=0
14	GeMoMa	exon	8859979	8860104	.	-	.	ID=nbis-exon-361119;Parent=PASSSERD10730.1;de=false;minCov=0;pc=0
14	GeMoMa	exon	8860842	8861018	.	-	.	ID=nbis-exon-361120;Parent=PASSSERD10730.1;de=false;minCov=0;pc=0
14	GeMoMa	exon	8861253	8861297	.	-	.	ID=nbis-exon-361121;Parent=PASSSERD10730.1;de=false;minCov=0;pc=0
14	GeMoMa	CDS	8827144	8827252	.	-	1	ID=cds-327287;Parent=PASSSERD10730.1;ae=true;minCov=806;pc=1
14	GeMoMa	CDS	8827586	8827780	.	-	1	ID=cds-327286;Parent=PASSSERD10730.1;ae=true;de=true;minCov=884;pc=1
14	GeMoMa	CDS	8828353	8828519	.	-	0	ID=cds-327285;Parent=PASSSERD10730.1;ae=true;de=true;minCov=769;pc=1
14	GeMoMa	CDS	8829670	8829828	.	-	0	ID=cds-327284;Parent=PASSSERD10730.1;ae=true;de=true;minCov=929;pc=1
14	GeMoMa	CDS	8831034	8831180	.	-	0	ID=cds-327283;Parent=PASSSERD10730.1;ae=true;de=true;minCov=799;pc=1
14	GeMoMa	CDS	8832153	8832254	.	-	0	ID=cds-327282;Parent=PASSSERD10730.1;ae=true;de=true;minCov=707;pc=1
14	GeMoMa	CDS	8832618	8832744	.	-	1	ID=cds-327281;Parent=PASSSERD10730.1;ae=true;de=true;minCov=636;pc=1
14	GeMoMa	CDS	8833239	8833438	.	-	0	ID=cds-327280;Parent=PASSSERD10730.1;ae=true;de=true;minCov=533;pc=1
14	GeMoMa	CDS	8834291	8834601	.	-	2	ID=cds-327279;Parent=PASSSERD10730.1;ae=true;de=true;minCov=516;pc=1
14	GeMoMa	CDS	8835444	8835651	.	-	0	ID=cds-327278;Parent=PASSSERD10730.1;ae=true;de=true;minCov=426;pc=1
14	GeMoMa	CDS	8836573	8836711	.	-	1	ID=cds-327277;Parent=PASSSERD10730.1;ae=true;de=true;minCov=422;pc=1
14	GeMoMa	CDS	8837378	8837444	.	-	2	ID=cds-327276;Parent=PASSSERD10730.1;ae=false;de=false;minCov=0;pc=0
14	GeMoMa	CDS	8841351	8841528	.	-	0	ID=cds-327275;Parent=PASSSERD10730.1;ae=true;de=true;minCov=372;pc=1
14	GeMoMa	CDS	8841888	8842055	.	-	0	ID=cds-327274;Parent=PASSSERD10730.1;ae=true;de=true;minCov=355;pc=1
14	GeMoMa	CDS	8843058	8843234	.	-	0	ID=cds-327273;Parent=PASSSERD10730.1;ae=true;de=true;minCov=354;pc=1
14	GeMoMa	CDS	8844298	8844424	.	-	1	ID=cds-327272;Parent=PASSSERD10730.1;ae=true;de=true;minCov=230;pc=1
14	GeMoMa	CDS	8845274	8845343	.	-	2	ID=cds-327271;Parent=PASSSERD10730.1;ae=true;de=true;minCov=232;pc=1
14	GeMoMa	CDS	8845830	8845917	.	-	0	ID=cds-327270;Parent=PASSSERD10730.1;ae=true;de=true;minCov=227;pc=1
14	GeMoMa	CDS	8846276	8846422	.	-	0	ID=cds-327269;Parent=PASSSERD10730.1;ae=true;de=true;minCov=266;pc=1
14	GeMoMa	CDS	8848792	8848995	.	-	0	ID=cds-327268;Parent=PASSSERD10730.1;ae=true;de=true;minCov=335;pc=1
14	GeMoMa	CDS	8849822	8849914	.	-	0	ID=cds-327267;Parent=PASSSERD10730.1;ae=true;de=true;minCov=359;pc=1
14	GeMoMa	CDS	8850589	8850750	.	-	0	ID=cds-327266;Parent=PASSSERD10730.1;ae=true;de=true;minCov=251;pc=1
14	GeMoMa	CDS	8851486	8851663	.	-	1	ID=cds-327265;Parent=PASSSERD10730.1;ae=true;de=true;minCov=233;pc=1
14	GeMoMa	CDS	8852314	8852541	.	-	1	ID=cds-327264;Parent=PASSSERD10730.1;ae=true;de=true;minCov=229;pc=1
14	GeMoMa	CDS	8853539	8853670	.	-	1	ID=cds-327263;Parent=PASSSERD10730.1;ae=true;de=true;minCov=221;pc=1
14	GeMoMa	CDS	8854498	8854559	.	-	0	ID=cds-327262;Parent=PASSSERD10730.1;ae=true;de=true;minCov=209;pc=1
14	GeMoMa	CDS	8857360	8857485	.	-	0	ID=cds-327261;Parent=PASSSERD10730.1;ae=true;de=true;minCov=194;pc=1
14	GeMoMa	CDS	8858623	8858760	.	-	0	ID=cds-327260;Parent=PASSSERD10730.1;ae=true;de=true;minCov=185;pc=1
14	GeMoMa	CDS	8859979	8860104	.	-	0	ID=cds-327259;Parent=PASSSERD10730.1;ae=true;de=true;minCov=214;pc=1
14	GeMoMa	CDS	8860842	8861018	.	-	0	ID=cds-327258;Parent=PASSSERD10730.1;ae=false;de=true;minCov=61;pc=1
14	GeMoMa	CDS	8861253	8861297	.	-	0	ID=cds-327257;Parent=PASSSERD10730.1;de=false;minCov=0;pc=0
14	AnnotationFinalizer_	three_prime_UTR	8816847	8827143	.	-	.	ID=three_prime_utr-34879;Parent=PASSSERD10730.1
14	GeMoMa	mRNA	8816847	8878931	3011	-	.	ID=PASSSERD10730.2;Parent=PASSSERD10730;aa=1337;alternative="onychos_gene-ABCC2";avgCov=486.1344;bestScore=7390;ce=28;evidence=2;iAA=0.458;lpm=29;maxGap=122;maxScore=7562;minCov=1;minSplitReads=0;nps=0;oldID=pyrgi_rna-XM_041461035.1_R2;pAA=0.6028;prediction=2;raa=1498;rce=31;ref-gene=pyrgi_gene-ABCC2;start=M;stop=*;sumWeight=2.0;tae=0.8889;tde=0.8519;tie=0.7778;tpc=1
14	GeMoMa	exon	8816847	8827252	.	-	.	ID=nbis-exon-361122;Parent=PASSSERD10730.2;de=false;minCov=92;pc=1
14	GeMoMa	exon	8827586	8827780	.	-	.	ID=nbis-exon-361123;Parent=PASSSERD10730.2;de=false;minCov=92;pc=1
14	GeMoMa	exon	8828353	8828519	.	-	.	ID=nbis-exon-361124;Parent=PASSSERD10730.2;de=false;minCov=92;pc=1
14	GeMoMa	exon	8829670	8829828	.	-	.	ID=nbis-exon-361125;Parent=PASSSERD10730.2;de=false;minCov=92;pc=1
14	GeMoMa	exon	8831034	8831180	.	-	.	ID=nbis-exon-361126;Parent=PASSSERD10730.2;de=false;minCov=92;pc=1
14	GeMoMa	exon	8832153	8832254	.	-	.	ID=nbis-exon-361127;Parent=PASSSERD10730.2;de=false;minCov=92;pc=1
14	GeMoMa	exon	8832618	8832744	.	-	.	ID=nbis-exon-361128;Parent=PASSSERD10730.2;de=false;minCov=92;pc=1
14	GeMoMa	exon	8833239	8833438	.	-	.	ID=nbis-exon-361129;Parent=PASSSERD10730.2;de=false;minCov=92;pc=1
14	GeMoMa	exon	8834291	8834601	.	-	.	ID=nbis-exon-361130;Parent=PASSSERD10730.2;de=false;minCov=92;pc=1
14	GeMoMa	exon	8840982	8841050	.	-	.	ID=nbis-exon-361131;Parent=PASSSERD10730.2;de=false;minCov=92;pc=1
14	GeMoMa	exon	8841351	8841528	.	-	.	ID=nbis-exon-361132;Parent=PASSSERD10730.2;de=false;minCov=92;pc=1
14	GeMoMa	exon	8841888	8842055	.	-	.	ID=nbis-exon-361133;Parent=PASSSERD10730.2;de=false;minCov=92;pc=1
14	GeMoMa	exon	8843058	8843234	.	-	.	ID=nbis-exon-361134;Parent=PASSSERD10730.2;de=false;minCov=92;pc=1
14	GeMoMa	exon	8844298	8844424	.	-	.	ID=nbis-exon-361135;Parent=PASSSERD10730.2;de=false;minCov=92;pc=1
14	GeMoMa	exon	8845274	8845343	.	-	.	ID=nbis-exon-361136;Parent=PASSSERD10730.2;de=false;minCov=92;pc=1
14	GeMoMa	exon	8845830	8845917	.	-	.	ID=nbis-exon-361137;Parent=PASSSERD10730.2;de=false;minCov=92;pc=1
14	GeMoMa	exon	8846276	8846422	.	-	.	ID=nbis-exon-361138;Parent=PASSSERD10730.2;de=false;minCov=92;pc=1
14	GeMoMa	exon	8848792	8848995	.	-	.	ID=nbis-exon-361139;Parent=PASSSERD10730.2;de=false;minCov=92;pc=1
14	GeMoMa	exon	8849822	8849914	.	-	.	ID=nbis-exon-361140;Parent=PASSSERD10730.2;de=false;minCov=92;pc=1
14	GeMoMa	exon	8850589	8850750	.	-	.	ID=nbis-exon-361141;Parent=PASSSERD10730.2;de=false;minCov=92;pc=1
14	GeMoMa	exon	8851486	8851663	.	-	.	ID=nbis-exon-361142;Parent=PASSSERD10730.2;de=false;minCov=92;pc=1
14	GeMoMa	exon	8852314	8852541	.	-	.	ID=nbis-exon-361143;Parent=PASSSERD10730.2;de=false;minCov=92;pc=1
14	GeMoMa	exon	8853539	8853670	.	-	.	ID=nbis-exon-361144;Parent=PASSSERD10730.2;de=false;minCov=92;pc=1
14	GeMoMa	exon	8854498	8854559	.	-	.	ID=nbis-exon-361145;Parent=PASSSERD10730.2;de=false;minCov=92;pc=1
14	GeMoMa	exon	8855912	8856040	.	-	.	ID=nbis-exon-361146;Parent=PASSSERD10730.2;de=false;minCov=92;pc=1
14	GeMoMa	exon	8858623	8858760	.	-	.	ID=nbis-exon-361147;Parent=PASSSERD10730.2;de=false;minCov=92;pc=1
14	GeMoMa	exon	8862647	8862720	.	-	.	ID=nbis-exon-361148;Parent=PASSSERD10730.2;de=false;minCov=92;pc=1
14	GeMoMa	exon	8873871	8874263	.	-	.	ID=nbis-exon-361149;Parent=PASSSERD10730.2;de=false;minCov=92;pc=1
14	GeMoMa	exon	8874294	8874352	.	-	.	ID=nbis-exon-361150;Parent=PASSSERD10730.2;de=false;minCov=92;pc=1
14	GeMoMa	exon	8874424	8878931	.	-	.	ID=nbis-exon-361151;Parent=PASSSERD10730.2;de=false;minCov=92;pc=1
14	GeMoMa	CDS	8827144	8827252	.	-	1	ID=cds-327315;Parent=PASSSERD10730.2;ae=true;minCov=806;pc=1
14	GeMoMa	CDS	8827586	8827780	.	-	1	ID=cds-327314;Parent=PASSSERD10730.2;ae=true;de=true;minCov=884;pc=1
14	GeMoMa	CDS	8828353	8828519	.	-	0	ID=cds-327313;Parent=PASSSERD10730.2;ae=true;de=true;minCov=769;pc=1
14	GeMoMa	CDS	8829670	8829828	.	-	0	ID=cds-327312;Parent=PASSSERD10730.2;ae=true;de=true;minCov=929;pc=1
14	GeMoMa	CDS	8831034	8831180	.	-	0	ID=cds-327311;Parent=PASSSERD10730.2;ae=true;de=true;minCov=799;pc=1
14	GeMoMa	CDS	8832153	8832254	.	-	0	ID=cds-327310;Parent=PASSSERD10730.2;ae=true;de=true;minCov=707;pc=1
14	GeMoMa	CDS	8832618	8832744	.	-	1	ID=cds-327309;Parent=PASSSERD10730.2;ae=true;de=true;minCov=636;pc=1
14	GeMoMa	CDS	8833239	8833438	.	-	0	ID=cds-327308;Parent=PASSSERD10730.2;ae=true;de=true;minCov=533;pc=1
14	GeMoMa	CDS	8834291	8834601	.	-	2	ID=cds-327307;Parent=PASSSERD10730.2;ae=true;de=true;minCov=516;pc=1
14	GeMoMa	CDS	8840982	8841050	.	-	2	ID=cds-327306;Parent=PASSSERD10730.2;ae=false;de=false;minCov=26;pc=1
14	GeMoMa	CDS	8841351	8841528	.	-	0	ID=cds-327305;Parent=PASSSERD10730.2;ae=true;de=true;minCov=372;pc=1
14	GeMoMa	CDS	8841888	8842055	.	-	0	ID=cds-327304;Parent=PASSSERD10730.2;ae=true;de=true;minCov=355;pc=1
14	GeMoMa	CDS	8843058	8843234	.	-	0	ID=cds-327303;Parent=PASSSERD10730.2;ae=true;de=true;minCov=354;pc=1
14	GeMoMa	CDS	8844298	8844424	.	-	1	ID=cds-327302;Parent=PASSSERD10730.2;ae=true;de=true;minCov=230;pc=1
14	GeMoMa	CDS	8845274	8845343	.	-	2	ID=cds-327301;Parent=PASSSERD10730.2;ae=true;de=true;minCov=232;pc=1
14	GeMoMa	CDS	8845830	8845917	.	-	0	ID=cds-327300;Parent=PASSSERD10730.2;ae=true;de=true;minCov=227;pc=1
14	GeMoMa	CDS	8846276	8846422	.	-	0	ID=cds-327299;Parent=PASSSERD10730.2;ae=true;de=true;minCov=266;pc=1
14	GeMoMa	CDS	8848792	8848995	.	-	0	ID=cds-327298;Parent=PASSSERD10730.2;ae=true;de=true;minCov=335;pc=1
14	GeMoMa	CDS	8849822	8849914	.	-	0	ID=cds-327297;Parent=PASSSERD10730.2;ae=true;de=true;minCov=359;pc=1
14	GeMoMa	CDS	8850589	8850750	.	-	0	ID=cds-327296;Parent=PASSSERD10730.2;ae=true;de=true;minCov=251;pc=1
14	GeMoMa	CDS	8851486	8851663	.	-	1	ID=cds-327295;Parent=PASSSERD10730.2;ae=true;de=true;minCov=233;pc=1
14	GeMoMa	CDS	8852314	8852541	.	-	1	ID=cds-327294;Parent=PASSSERD10730.2;ae=true;de=true;minCov=229;pc=1
14	GeMoMa	CDS	8853539	8853670	.	-	1	ID=cds-327293;Parent=PASSSERD10730.2;ae=true;de=true;minCov=221;pc=1
14	GeMoMa	CDS	8854498	8854559	.	-	0	ID=cds-327292;Parent=PASSSERD10730.2;ae=true;de=true;minCov=209;pc=1
14	GeMoMa	CDS	8855912	8856040	.	-	0	ID=cds-327291;Parent=PASSSERD10730.2;ae=false;de=false;minCov=1;pc=1
14	GeMoMa	CDS	8858623	8858760	.	-	0	ID=cds-327290;Parent=PASSSERD10730.2;ae=true;de=true;minCov=185;pc=1
14	GeMoMa	CDS	8862647	8862720	.	-	2	ID=cds-327289;Parent=PASSSERD10730.2;ae=false;de=false;minCov=1;pc=1
14	GeMoMa	CDS	8873871	8873940	.	-	0	ID=cds-327288;Parent=PASSSERD10730.2;de=false;minCov=92;pc=1
14	AnnotationFinalizer_	five_prime_UTR	8873941	8874263	.	-	.	ID=five_prime_utr-43186;Parent=PASSSERD10730.2
14	AnnotationFinalizer_	five_prime_UTR	8874294	8874352	.	-	.	ID=five_prime_utr-43185;Parent=PASSSERD10730.2
14	AnnotationFinalizer_	five_prime_UTR	8874424	8878931	.	-	.	ID=five_prime_utr-43184;Parent=PASSSERD10730.2
14	AnnotationFinalizer_	three_prime_UTR	8816847	8827143	.	-	.	ID=three_prime_utr-34880;Parent=PASSSERD10730.2
14	GeMoMa	mRNA	8816847	8878931	7808	-	.	ID=PASSSERD10730.3;Parent=PASSSERD10730;aa=1539;alternative="onychos_gene-ABCC1";avgCov=496.2313;bestScore=7808;ce=32;evidence=2;iAA=0.989;lpm=545;maxGap=3;maxScore=7910;minCov=61;minSplitReads=0;nps=0;oldID=montanus_rna-XM_039731665.1_R0;pAA=0.9909;prediction=0;raa=1541;rce=32;ref-gene=montanus_gene-ABCC1;start=M;stop=*;sumWeight=1.8;tae=0.9677;tde=0.9677;tie=0.9677;tpc=1
14	GeMoMa	exon	8816847	8827252	.	-	.	ID=nbis-exon-361152;Parent=PASSSERD10730.3;de=false;minCov=92;pc=1
14	GeMoMa	exon	8827586	8827780	.	-	.	ID=nbis-exon-361153;Parent=PASSSERD10730.3;de=false;minCov=92;pc=1
14	GeMoMa	exon	8828353	8828519	.	-	.	ID=nbis-exon-361154;Parent=PASSSERD10730.3;de=false;minCov=92;pc=1
14	GeMoMa	exon	8829670	8829828	.	-	.	ID=nbis-exon-361155;Parent=PASSSERD10730.3;de=false;minCov=92;pc=1
14	GeMoMa	exon	8831034	8831180	.	-	.	ID=nbis-exon-361156;Parent=PASSSERD10730.3;de=false;minCov=92;pc=1
14	GeMoMa	exon	8832153	8832254	.	-	.	ID=nbis-exon-361157;Parent=PASSSERD10730.3;de=false;minCov=92;pc=1
14	GeMoMa	exon	8832618	8832744	.	-	.	ID=nbis-exon-361158;Parent=PASSSERD10730.3;de=false;minCov=92;pc=1
14	GeMoMa	exon	8833239	8833438	.	-	.	ID=nbis-exon-361159;Parent=PASSSERD10730.3;de=false;minCov=92;pc=1
14	GeMoMa	exon	8834291	8834601	.	-	.	ID=nbis-exon-361160;Parent=PASSSERD10730.3;de=false;minCov=92;pc=1
14	GeMoMa	exon	8835444	8835651	.	-	.	ID=nbis-exon-361161;Parent=PASSSERD10730.3;de=false;minCov=92;pc=1
14	GeMoMa	exon	8836573	8836711	.	-	.	ID=nbis-exon-361162;Parent=PASSSERD10730.3;de=false;minCov=92;pc=1
14	GeMoMa	exon	8837766	8837850	.	-	.	ID=nbis-exon-361163;Parent=PASSSERD10730.3;de=false;minCov=92;pc=1
14	GeMoMa	exon	8839663	8839707	.	-	.	ID=nbis-exon-361164;Parent=PASSSERD10730.3;de=false;minCov=92;pc=1
14	GeMoMa	exon	8841351	8841528	.	-	.	ID=nbis-exon-361165;Parent=PASSSERD10730.3;de=false;minCov=92;pc=1
14	GeMoMa	exon	8841888	8842055	.	-	.	ID=nbis-exon-361166;Parent=PASSSERD10730.3;de=false;minCov=92;pc=1
14	GeMoMa	exon	8843058	8843234	.	-	.	ID=nbis-exon-361167;Parent=PASSSERD10730.3;de=false;minCov=92;pc=1
14	GeMoMa	exon	8844298	8844424	.	-	.	ID=nbis-exon-361168;Parent=PASSSERD10730.3;de=false;minCov=92;pc=1
14	GeMoMa	exon	8845274	8845343	.	-	.	ID=nbis-exon-361169;Parent=PASSSERD10730.3;de=false;minCov=92;pc=1
14	GeMoMa	exon	8845830	8845917	.	-	.	ID=nbis-exon-361170;Parent=PASSSERD10730.3;de=false;minCov=92;pc=1
14	GeMoMa	exon	8846276	8846422	.	-	.	ID=nbis-exon-361171;Parent=PASSSERD10730.3;de=false;minCov=92;pc=1
14	GeMoMa	exon	8848792	8848995	.	-	.	ID=nbis-exon-361172;Parent=PASSSERD10730.3;de=false;minCov=92;pc=1
14	GeMoMa	exon	8849822	8849914	.	-	.	ID=nbis-exon-361173;Parent=PASSSERD10730.3;de=false;minCov=92;pc=1
14	GeMoMa	exon	8850589	8850750	.	-	.	ID=nbis-exon-361174;Parent=PASSSERD10730.3;de=false;minCov=92;pc=1
14	GeMoMa	exon	8851486	8851663	.	-	.	ID=nbis-exon-361175;Parent=PASSSERD10730.3;de=false;minCov=92;pc=1
14	GeMoMa	exon	8852314	8852541	.	-	.	ID=nbis-exon-361176;Parent=PASSSERD10730.3;de=false;minCov=92;pc=1
14	GeMoMa	exon	8853539	8853670	.	-	.	ID=nbis-exon-361177;Parent=PASSSERD10730.3;de=false;minCov=92;pc=1
14	GeMoMa	exon	8854498	8854559	.	-	.	ID=nbis-exon-361178;Parent=PASSSERD10730.3;de=false;minCov=92;pc=1
14	GeMoMa	exon	8857360	8857485	.	-	.	ID=nbis-exon-361179;Parent=PASSSERD10730.3;de=false;minCov=92;pc=1
14	GeMoMa	exon	8858623	8858760	.	-	.	ID=nbis-exon-361180;Parent=PASSSERD10730.3;de=false;minCov=92;pc=1
14	GeMoMa	exon	8859979	8860104	.	-	.	ID=nbis-exon-361181;Parent=PASSSERD10730.3;de=false;minCov=92;pc=1
14	GeMoMa	exon	8860842	8861018	.	-	.	ID=nbis-exon-361182;Parent=PASSSERD10730.3;de=false;minCov=92;pc=1
14	GeMoMa	exon	8873899	8874263	.	-	.	ID=nbis-exon-361183;Parent=PASSSERD10730.3;de=false;minCov=92;pc=1
14	GeMoMa	exon	8874294	8874352	.	-	.	ID=nbis-exon-361184;Parent=PASSSERD10730.3;de=false;minCov=92;pc=1
14	GeMoMa	exon	8874424	8878931	.	-	.	ID=nbis-exon-361185;Parent=PASSSERD10730.3;de=false;minCov=92;pc=1
14	GeMoMa	CDS	8827144	8827252	.	-	1	ID=cds-327347;Parent=PASSSERD10730.3;ae=true;minCov=806;pc=1
14	GeMoMa	CDS	8827586	8827780	.	-	1	ID=cds-327346;Parent=PASSSERD10730.3;ae=true;de=true;minCov=884;pc=1
14	GeMoMa	CDS	8828353	8828519	.	-	0	ID=cds-327345;Parent=PASSSERD10730.3;ae=true;de=true;minCov=769;pc=1
14	GeMoMa	CDS	8829670	8829828	.	-	0	ID=cds-327344;Parent=PASSSERD10730.3;ae=true;de=true;minCov=929;pc=1
14	GeMoMa	CDS	8831034	8831180	.	-	0	ID=cds-327343;Parent=PASSSERD10730.3;ae=true;de=true;minCov=799;pc=1
14	GeMoMa	CDS	8832153	8832254	.	-	0	ID=cds-327342;Parent=PASSSERD10730.3;ae=true;de=true;minCov=707;pc=1
14	GeMoMa	CDS	8832618	8832744	.	-	1	ID=cds-327341;Parent=PASSSERD10730.3;ae=true;de=true;minCov=636;pc=1
14	GeMoMa	CDS	8833239	8833438	.	-	0	ID=cds-327340;Parent=PASSSERD10730.3;ae=true;de=true;minCov=533;pc=1
14	GeMoMa	CDS	8834291	8834601	.	-	2	ID=cds-327339;Parent=PASSSERD10730.3;ae=true;de=true;minCov=516;pc=1
14	GeMoMa	CDS	8835444	8835651	.	-	0	ID=cds-327338;Parent=PASSSERD10730.3;ae=true;de=true;minCov=426;pc=1
14	GeMoMa	CDS	8836573	8836711	.	-	1	ID=cds-327337;Parent=PASSSERD10730.3;ae=true;de=true;minCov=422;pc=1
14	GeMoMa	CDS	8837766	8837850	.	-	2	ID=cds-327336;Parent=PASSSERD10730.3;ae=true;de=true;minCov=446;pc=1
14	GeMoMa	CDS	8839663	8839707	.	-	2	ID=cds-327335;Parent=PASSSERD10730.3;ae=true;de=true;minCov=166;pc=1
14	GeMoMa	CDS	8841351	8841528	.	-	0	ID=cds-327334;Parent=PASSSERD10730.3;ae=true;de=true;minCov=372;pc=1
14	GeMoMa	CDS	8841888	8842055	.	-	0	ID=cds-327333;Parent=PASSSERD10730.3;ae=true;de=true;minCov=355;pc=1
14	GeMoMa	CDS	8843058	8843234	.	-	0	ID=cds-327332;Parent=PASSSERD10730.3;ae=true;de=true;minCov=354;pc=1
14	GeMoMa	CDS	8844298	8844424	.	-	1	ID=cds-327331;Parent=PASSSERD10730.3;ae=true;de=true;minCov=230;pc=1
14	GeMoMa	CDS	8845274	8845343	.	-	2	ID=cds-327330;Parent=PASSSERD10730.3;ae=true;de=true;minCov=232;pc=1
14	GeMoMa	CDS	8845830	8845917	.	-	0	ID=cds-327329;Parent=PASSSERD10730.3;ae=true;de=true;minCov=227;pc=1
14	GeMoMa	CDS	8846276	8846422	.	-	0	ID=cds-327328;Parent=PASSSERD10730.3;ae=true;de=true;minCov=266;pc=1
14	GeMoMa	CDS	8848792	8848995	.	-	0	ID=cds-327327;Parent=PASSSERD10730.3;ae=true;de=true;minCov=335;pc=1
14	GeMoMa	CDS	8849822	8849914	.	-	0	ID=cds-327326;Parent=PASSSERD10730.3;ae=true;de=true;minCov=359;pc=1
14	GeMoMa	CDS	8850589	8850750	.	-	0	ID=cds-327325;Parent=PASSSERD10730.3;ae=true;de=true;minCov=251;pc=1
14	GeMoMa	CDS	8851486	8851663	.	-	1	ID=cds-327324;Parent=PASSSERD10730.3;ae=true;de=true;minCov=233;pc=1
14	GeMoMa	CDS	8852314	8852541	.	-	1	ID=cds-327323;Parent=PASSSERD10730.3;ae=true;de=true;minCov=229;pc=1
14	GeMoMa	CDS	8853539	8853670	.	-	1	ID=cds-327322;Parent=PASSSERD10730.3;ae=true;de=true;minCov=221;pc=1
14	GeMoMa	CDS	8854498	8854559	.	-	0	ID=cds-327321;Parent=PASSSERD10730.3;ae=true;de=true;minCov=209;pc=1
14	GeMoMa	CDS	8857360	8857485	.	-	0	ID=cds-327320;Parent=PASSSERD10730.3;ae=true;de=true;minCov=194;pc=1
14	GeMoMa	CDS	8858623	8858760	.	-	0	ID=cds-327319;Parent=PASSSERD10730.3;ae=true;de=true;minCov=185;pc=1
14	GeMoMa	CDS	8859979	8860104	.	-	0	ID=cds-327318;Parent=PASSSERD10730.3;ae=true;de=true;minCov=214;pc=1
14	GeMoMa	CDS	8860842	8861018	.	-	0	ID=cds-327317;Parent=PASSSERD10730.3;ae=false;de=true;minCov=61;pc=1
14	GeMoMa	CDS	8873899	8873940	.	-	0	ID=cds-327316;Parent=PASSSERD10730.3;de=false;minCov=92;pc=1
14	AnnotationFinalizer_	five_prime_UTR	8873941	8874263	.	-	.	ID=five_prime_utr-43189;Parent=PASSSERD10730.3
14	AnnotationFinalizer_	five_prime_UTR	8874294	8874352	.	-	.	ID=five_prime_utr-43188;Parent=PASSSERD10730.3
14	AnnotationFinalizer_	five_prime_UTR	8874424	8878931	.	-	.	ID=five_prime_utr-43187;Parent=PASSSERD10730.3
14	AnnotationFinalizer_	three_prime_UTR	8816847	8827143	.	-	.	ID=three_prime_utr-34881;Parent=PASSSERD10730.3
14	GAF	gene	8871512	8878931	.	+	.	ID=PASSSERD10731;combinedEvidence=3;complete=3;maxEvidence=3;maxTie=1.0;transcripts=3
14	GeMoMa	mRNA	8871512	8878931	870	+	.	ID=PASSSERD10731.1;Parent=PASSSERD10731;aa=176;alternative="onychos_gene-CEP20,pyrgi_gene-CEP20";avgCov=1903.9545;bestScore=870;ce=5;evidence=3;iAA=0.9886;lpm=125;maxGap=0;maxScore=875;minCov=368;minSplitReads=725;nps=0;oldID=montanus_rna-XM_039732486.1_R0;pAA=0.9886;prediction=0;raa=176;rce=5;ref-gene=montanus_gene-CEP20;start=M;stop=*;sumWeight=2.8;tae=1;tde=1;tie=1;tpc=1
14	GeMoMa	exon	8871512	8871647	.	+	.	ID=nbis-exon-361247;Parent=PASSSERD10731.1;de=true;minCov=368;pc=1
14	GeMoMa	exon	8874006	8874263	.	+	.	ID=nbis-exon-361248;Parent=PASSSERD10731.1;de=true;minCov=368;pc=1
14	GeMoMa	exon	8874294	8874352	.	+	.	ID=nbis-exon-361249;Parent=PASSSERD10731.1;de=true;minCov=368;pc=1
14	GeMoMa	exon	8874424	8874605	.	+	.	ID=nbis-exon-361250;Parent=PASSSERD10731.1;de=true;minCov=368;pc=1
14	GeMoMa	exon	8875059	8875256	.	+	.	ID=nbis-exon-361251;Parent=PASSSERD10731.1;de=true;minCov=368;pc=1
14	GeMoMa	exon	8875842	8875926	.	+	.	ID=nbis-exon-361252;Parent=PASSSERD10731.1;de=true;minCov=368;pc=1
14	GeMoMa	exon	8876778	8876917	.	+	.	ID=nbis-exon-361253;Parent=PASSSERD10731.1;de=true;minCov=368;pc=1
14	GeMoMa	exon	8878460	8878931	.	+	.	ID=nbis-exon-361254;Parent=PASSSERD10731.1;de=true;minCov=368;pc=1
14	GeMoMa	CDS	8874578	8874605	.	+	0	ID=cds-327407;Parent=PASSSERD10731.1;de=true;minCov=368;pc=1
14	GeMoMa	CDS	8875059	8875256	.	+	2	ID=cds-327408;Parent=PASSSERD10731.1;ae=true;de=true;minCov=949;pc=1
14	GeMoMa	CDS	8875842	8875926	.	+	2	ID=cds-327409;Parent=PASSSERD10731.1;ae=true;de=true;minCov=1995;pc=1
14	GeMoMa	CDS	8876778	8876917	.	+	1	ID=cds-327410;Parent=PASSSERD10731.1;ae=true;de=true;minCov=1767;pc=1
14	GeMoMa	CDS	8878460	8878536	.	+	2	ID=cds-327411;Parent=PASSSERD10731.1;ae=true;minCov=1612;pc=1
14	AnnotationFinalizer_	five_prime_UTR	8871512	8871647	.	+	.	ID=five_prime_utr-43194;Parent=PASSSERD10731.1
14	AnnotationFinalizer_	five_prime_UTR	8874006	8874263	.	+	.	ID=five_prime_utr-43195;Parent=PASSSERD10731.1
14	AnnotationFinalizer_	five_prime_UTR	8874294	8874352	.	+	.	ID=five_prime_utr-43196;Parent=PASSSERD10731.1
14	AnnotationFinalizer_	five_prime_UTR	8874424	8874577	.	+	.	ID=five_prime_utr-43197;Parent=PASSSERD10731.1
14	AnnotationFinalizer_	three_prime_UTR	8878537	8878931	.	+	.	ID=three_prime_utr-34884;Parent=PASSSERD10731.1
14	GeMoMa	mRNA	8871512	8878931	509	+	.	ID=PASSSERD10731.2;Parent=PASSSERD10731;aa=105;alternative="onychos_gene-CEP20,pyrgi_gene-CEP20";avgCov=1889.9778;bestScore=509;ce=3;evidence=3;iAA=1;lpm=105;maxGap=0;maxScore=509;minCov=24;minSplitReads=725;nps=0;oldID=montanus_rna-XM_039732487.1_R0;pAA=1;prediction=0;raa=105;rce=3;ref-gene=montanus_gene-CEP20;start=M;stop=*;sumWeight=2.8;tae=1;tde=1;tie=1;tpc=1
14	GeMoMa	exon	8871512	8871647	.	+	.	ID=nbis-exon-361255;Parent=PASSSERD10731.2;de=true;minCov=368;pc=1
14	GeMoMa	exon	8874006	8874263	.	+	.	ID=nbis-exon-361256;Parent=PASSSERD10731.2;de=true;minCov=368;pc=1
14	GeMoMa	exon	8874294	8874352	.	+	.	ID=nbis-exon-361257;Parent=PASSSERD10731.2;de=true;minCov=368;pc=1
14	GeMoMa	exon	8874424	8874605	.	+	.	ID=nbis-exon-361258;Parent=PASSSERD10731.2;de=true;minCov=368;pc=1
14	GeMoMa	exon	8875059	8875256	.	+	.	ID=nbis-exon-361259;Parent=PASSSERD10731.2;de=true;minCov=368;pc=1
14	GeMoMa	exon	8875842	8876917	.	+	.	ID=nbis-exon-361260;Parent=PASSSERD10731.2;de=true;minCov=368;pc=1
14	GeMoMa	exon	8878460	8878931	.	+	.	ID=nbis-exon-361261;Parent=PASSSERD10731.2;de=true;minCov=368;pc=1
14	GeMoMa	CDS	8874578	8874605	.	+	0	ID=cds-327412;Parent=PASSSERD10731.2;de=true;minCov=368;pc=1
14	GeMoMa	CDS	8875059	8875256	.	+	2	ID=cds-327413;Parent=PASSSERD10731.2;ae=true;de=true;minCov=949;pc=1
14	GeMoMa	CDS	8875842	8875930	.	+	2	ID=cds-327414;Parent=PASSSERD10731.2;ae=true;minCov=24;pc=1
14	AnnotationFinalizer_	five_prime_UTR	8871512	8871647	.	+	.	ID=five_prime_utr-43198;Parent=PASSSERD10731.2
14	AnnotationFinalizer_	five_prime_UTR	8874006	8874263	.	+	.	ID=five_prime_utr-43199;Parent=PASSSERD10731.2
14	AnnotationFinalizer_	five_prime_UTR	8874294	8874352	.	+	.	ID=five_prime_utr-43200;Parent=PASSSERD10731.2
14	AnnotationFinalizer_	five_prime_UTR	8874424	8874577	.	+	.	ID=five_prime_utr-43201;Parent=PASSSERD10731.2
14	AnnotationFinalizer_	three_prime_UTR	8875931	8876917	.	+	.	ID=three_prime_utr-34885;Parent=PASSSERD10731.2
14	AnnotationFinalizer_	three_prime_UTR	8878460	8878931	.	+	.	ID=three_prime_utr-34886;Parent=PASSSERD10731.2
14	GeMoMa	mRNA	8871512	8878931	735	+	.	ID=PASSSERD10731.3;Parent=PASSSERD10731;aa=175;avgCov=1670.8743;bestScore=735;ce=4;evidence=1;iAA=0.875;lpm=104;maxGap=12;maxScore=815;minCov=74;minSplitReads=725;nps=0;oldID=onychos_rna-XM_041401876.1_R0;pAA=0.8977;prediction=0;raa=164;rce=4;ref-gene=onychos_gene-CEP20;start=M;stop=*;sumWeight=1.0;tae=1;tde=1;tie=1;tpc=1
14	GeMoMa	exon	8871512	8871647	.	+	.	ID=nbis-exon-361262;Parent=PASSSERD10731.3;de=true;minCov=368;pc=1
14	GeMoMa	exon	8874006	8874263	.	+	.	ID=nbis-exon-361263;Parent=PASSSERD10731.3;de=true;minCov=368;pc=1
14	GeMoMa	exon	8874294	8874352	.	+	.	ID=nbis-exon-361264;Parent=PASSSERD10731.3;de=true;minCov=368;pc=1
14	GeMoMa	exon	8874424	8874605	.	+	.	ID=nbis-exon-361265;Parent=PASSSERD10731.3;de=true;minCov=368;pc=1
14	GeMoMa	exon	8875059	8875256	.	+	.	ID=nbis-exon-361266;Parent=PASSSERD10731.3;de=true;minCov=368;pc=1
14	GeMoMa	exon	8875842	8875926	.	+	.	ID=nbis-exon-361267;Parent=PASSSERD10731.3;de=true;minCov=368;pc=1
14	GeMoMa	exon	8876778	8878931	.	+	.	ID=nbis-exon-361268;Parent=PASSSERD10731.3;de=true;minCov=368;pc=1
14	GeMoMa	CDS	8874578	8874605	.	+	0	ID=cds-327415;Parent=PASSSERD10731.3;de=true;minCov=368;pc=1
14	GeMoMa	CDS	8875059	8875256	.	+	2	ID=cds-327416;Parent=PASSSERD10731.3;ae=true;de=true;minCov=949;pc=1
14	GeMoMa	CDS	8875842	8875926	.	+	2	ID=cds-327417;Parent=PASSSERD10731.3;ae=true;de=true;minCov=1995;pc=1
14	GeMoMa	CDS	8876778	8876991	.	+	1	ID=cds-327418;Parent=PASSSERD10731.3;ae=true;minCov=74;pc=1
14	AnnotationFinalizer_	five_prime_UTR	8871512	8871647	.	+	.	ID=five_prime_utr-43202;Parent=PASSSERD10731.3
14	AnnotationFinalizer_	five_prime_UTR	8874006	8874263	.	+	.	ID=five_prime_utr-43203;Parent=PASSSERD10731.3
14	AnnotationFinalizer_	five_prime_UTR	8874294	8874352	.	+	.	ID=five_prime_utr-43204;Parent=PASSSERD10731.3
14	AnnotationFinalizer_	five_prime_UTR	8874424	8874577	.	+	.	ID=five_prime_utr-43205;Parent=PASSSERD10731.3
14	AnnotationFinalizer_	three_prime_UTR	8876992	8878931	.	+	.	ID=three_prime_utr-34887;Parent=PASSSERD10731.3
14	GAF	gene	8890253	8942800	.	+	.	ID=PASSSERD10732;combinedEvidence=4;complete=3;maxEvidence=4;maxTie=1.0;transcripts=3
14	GeMoMa	mRNA	8890253	8942800	9885	+	.	ID=PASSSERD10732.1;Parent=PASSSERD10732;aa=1981;alternative="montanus_gene-MYH11,onychos_gene-MYH11,pyrgi_gene-MYH11";avgCov=2091.9838;bestScore=9885;ce=41;evidence=4;iAA=1;lpm=1981;maxGap=0;maxScore=9885;minCov=333;minSplitReads=518;nps=0;oldID=passerold_transcript:ENSPDOT00000003130_R0;pAA=1;prediction=0;raa=1981;rce=41;ref-gene=passerold_gene:ENSPDOG00000002217;start=M;stop=*;sumWeight=3.6;tae=1;tde=1;tie=1;tpc=1
14	GeMoMa	exon	8890253	8890613	.	+	.	ID=nbis-exon-361269;Parent=PASSSERD10732.1;de=true;minCov=333;pc=1
14	GeMoMa	exon	8895088	8895244	.	+	.	ID=nbis-exon-361270;Parent=PASSSERD10732.1;de=true;minCov=333;pc=1
14	GeMoMa	exon	8901957	8901984	.	+	.	ID=nbis-exon-361271;Parent=PASSSERD10732.1;de=true;minCov=333;pc=1
14	GeMoMa	exon	8908984	8909086	.	+	.	ID=nbis-exon-361272;Parent=PASSSERD10732.1;de=true;minCov=333;pc=1
14	GeMoMa	exon	8910795	8910815	.	+	.	ID=nbis-exon-361273;Parent=PASSSERD10732.1;de=true;minCov=333;pc=1
14	GeMoMa	exon	8913037	8913129	.	+	.	ID=nbis-exon-361274;Parent=PASSSERD10732.1;de=true;minCov=333;pc=1
14	GeMoMa	exon	8913532	8913595	.	+	.	ID=nbis-exon-361275;Parent=PASSSERD10732.1;de=true;minCov=333;pc=1
14	GeMoMa	exon	8914813	8914911	.	+	.	ID=nbis-exon-361276;Parent=PASSSERD10732.1;de=true;minCov=333;pc=1
14	GeMoMa	exon	8915878	8916021	.	+	.	ID=nbis-exon-361277;Parent=PASSSERD10732.1;de=true;minCov=333;pc=1
14	GeMoMa	exon	8917417	8917512	.	+	.	ID=nbis-exon-361278;Parent=PASSSERD10732.1;de=true;minCov=333;pc=1
14	GeMoMa	exon	8917874	8917992	.	+	.	ID=nbis-exon-361279;Parent=PASSSERD10732.1;de=true;minCov=333;pc=1
14	GeMoMa	exon	8918164	8918316	.	+	.	ID=nbis-exon-361280;Parent=PASSSERD10732.1;de=true;minCov=333;pc=1
14	GeMoMa	exon	8918483	8918656	.	+	.	ID=nbis-exon-361281;Parent=PASSSERD10732.1;de=true;minCov=333;pc=1
14	GeMoMa	exon	8918828	8919001	.	+	.	ID=nbis-exon-361282;Parent=PASSSERD10732.1;de=true;minCov=333;pc=1
14	GeMoMa	exon	8919417	8919531	.	+	.	ID=nbis-exon-361283;Parent=PASSSERD10732.1;de=true;minCov=333;pc=1
14	GeMoMa	exon	8920125	8920318	.	+	.	ID=nbis-exon-361284;Parent=PASSSERD10732.1;de=true;minCov=333;pc=1
14	GeMoMa	exon	8920477	8920598	.	+	.	ID=nbis-exon-361285;Parent=PASSSERD10732.1;de=true;minCov=333;pc=1
14	GeMoMa	exon	8920705	8920774	.	+	.	ID=nbis-exon-361286;Parent=PASSSERD10732.1;de=true;minCov=333;pc=1
14	GeMoMa	exon	8920918	8921078	.	+	.	ID=nbis-exon-361287;Parent=PASSSERD10732.1;de=true;minCov=333;pc=1
14	GeMoMa	exon	8921921	8922029	.	+	.	ID=nbis-exon-361288;Parent=PASSSERD10732.1;de=true;minCov=333;pc=1
14	GeMoMa	exon	8922916	8923047	.	+	.	ID=nbis-exon-361289;Parent=PASSSERD10732.1;de=true;minCov=333;pc=1
14	GeMoMa	exon	8923326	8923532	.	+	.	ID=nbis-exon-361290;Parent=PASSSERD10732.1;de=true;minCov=333;pc=1
14	GeMoMa	exon	8923924	8924061	.	+	.	ID=nbis-exon-361291;Parent=PASSSERD10732.1;de=true;minCov=333;pc=1
14	GeMoMa	exon	8924719	8924842	.	+	.	ID=nbis-exon-361292;Parent=PASSSERD10732.1;de=true;minCov=333;pc=1
14	GeMoMa	exon	8925279	8925450	.	+	.	ID=nbis-exon-361293;Parent=PASSSERD10732.1;de=true;minCov=333;pc=1
14	GeMoMa	exon	8926037	8926249	.	+	.	ID=nbis-exon-361294;Parent=PASSSERD10732.1;de=true;minCov=333;pc=1
14	GeMoMa	exon	8926379	8926523	.	+	.	ID=nbis-exon-361295;Parent=PASSSERD10732.1;de=true;minCov=333;pc=1
14	GeMoMa	exon	8926617	8926823	.	+	.	ID=nbis-exon-361296;Parent=PASSSERD10732.1;de=true;minCov=333;pc=1
14	GeMoMa	exon	8927654	8927758	.	+	.	ID=nbis-exon-361297;Parent=PASSSERD10732.1;de=true;minCov=333;pc=1
14	GeMoMa	exon	8927861	8928013	.	+	.	ID=nbis-exon-361298;Parent=PASSSERD10732.1;de=true;minCov=333;pc=1
14	GeMoMa	exon	8928429	8928677	.	+	.	ID=nbis-exon-361299;Parent=PASSSERD10732.1;de=true;minCov=333;pc=1
14	GeMoMa	exon	8928904	8929116	.	+	.	ID=nbis-exon-361300;Parent=PASSSERD10732.1;de=true;minCov=333;pc=1
14	GeMoMa	exon	8929789	8930001	.	+	.	ID=nbis-exon-361301;Parent=PASSSERD10732.1;de=true;minCov=333;pc=1
14	GeMoMa	exon	8930658	8930819	.	+	.	ID=nbis-exon-361302;Parent=PASSSERD10732.1;de=true;minCov=333;pc=1
14	GeMoMa	exon	8931572	8931700	.	+	.	ID=nbis-exon-361303;Parent=PASSSERD10732.1;de=true;minCov=333;pc=1
14	GeMoMa	exon	8932236	8932324	.	+	.	ID=nbis-exon-361304;Parent=PASSSERD10732.1;de=true;minCov=333;pc=1
14	GeMoMa	exon	8932552	8932675	.	+	.	ID=nbis-exon-361305;Parent=PASSSERD10732.1;de=true;minCov=333;pc=1
14	GeMoMa	exon	8932827	8933035	.	+	.	ID=nbis-exon-361306;Parent=PASSSERD10732.1;de=true;minCov=333;pc=1
14	GeMoMa	exon	8933591	8933699	.	+	.	ID=nbis-exon-361307;Parent=PASSSERD10732.1;de=true;minCov=333;pc=1
14	GeMoMa	exon	8934280	8934452	.	+	.	ID=nbis-exon-361308;Parent=PASSSERD10732.1;de=true;minCov=333;pc=1
14	GeMoMa	exon	8938373	8942800	.	+	.	ID=nbis-exon-361309;Parent=PASSSERD10732.1;de=true;minCov=333;pc=1
14	GeMoMa	CDS	8890272	8890613	.	+	0	ID=cds-327419;Parent=PASSSERD10732.1;de=true;minCov=333;pc=1
14	GeMoMa	CDS	8895088	8895244	.	+	0	ID=cds-327420;Parent=PASSSERD10732.1;ae=true;de=true;minCov=1032;pc=1
14	GeMoMa	CDS	8901957	8901984	.	+	2	ID=cds-327421;Parent=PASSSERD10732.1;ae=true;de=true;minCov=960;pc=1
14	GeMoMa	CDS	8908984	8909086	.	+	1	ID=cds-327422;Parent=PASSSERD10732.1;ae=true;de=true;minCov=745;pc=1
14	GeMoMa	CDS	8910795	8910815	.	+	0	ID=cds-327423;Parent=PASSSERD10732.1;ae=true;de=true;minCov=485;pc=1
14	GeMoMa	CDS	8913037	8913129	.	+	0	ID=cds-327424;Parent=PASSSERD10732.1;ae=true;de=true;minCov=841;pc=1
14	GeMoMa	CDS	8913532	8913595	.	+	0	ID=cds-327425;Parent=PASSSERD10732.1;ae=true;de=true;minCov=1014;pc=1
14	GeMoMa	CDS	8914813	8914911	.	+	2	ID=cds-327426;Parent=PASSSERD10732.1;ae=true;de=true;minCov=809;pc=1
14	GeMoMa	CDS	8915878	8916021	.	+	2	ID=cds-327427;Parent=PASSSERD10732.1;ae=true;de=true;minCov=1033;pc=1
14	GeMoMa	CDS	8917417	8917512	.	+	2	ID=cds-327428;Parent=PASSSERD10732.1;ae=true;de=true;minCov=935;pc=1
14	GeMoMa	CDS	8917874	8917992	.	+	2	ID=cds-327429;Parent=PASSSERD10732.1;ae=true;de=true;minCov=923;pc=1
14	GeMoMa	CDS	8918164	8918316	.	+	0	ID=cds-327430;Parent=PASSSERD10732.1;ae=true;de=true;minCov=900;pc=1
14	GeMoMa	CDS	8918483	8918656	.	+	0	ID=cds-327431;Parent=PASSSERD10732.1;ae=true;de=true;minCov=949;pc=1
14	GeMoMa	CDS	8918828	8919001	.	+	0	ID=cds-327432;Parent=PASSSERD10732.1;ae=true;de=true;minCov=1161;pc=1
14	GeMoMa	CDS	8919417	8919531	.	+	0	ID=cds-327433;Parent=PASSSERD10732.1;ae=true;de=true;minCov=1277;pc=1
14	GeMoMa	CDS	8920125	8920318	.	+	2	ID=cds-327434;Parent=PASSSERD10732.1;ae=true;de=true;minCov=1406;pc=1
14	GeMoMa	CDS	8920477	8920598	.	+	0	ID=cds-327435;Parent=PASSSERD10732.1;ae=true;de=true;minCov=1265;pc=1
14	GeMoMa	CDS	8920705	8920774	.	+	1	ID=cds-327436;Parent=PASSSERD10732.1;ae=true;de=true;minCov=1264;pc=1
14	GeMoMa	CDS	8920918	8921078	.	+	0	ID=cds-327437;Parent=PASSSERD10732.1;ae=true;de=true;minCov=1207;pc=1
14	GeMoMa	CDS	8921921	8922029	.	+	1	ID=cds-327438;Parent=PASSSERD10732.1;ae=true;de=true;minCov=1391;pc=1
14	GeMoMa	CDS	8922916	8923047	.	+	0	ID=cds-327439;Parent=PASSSERD10732.1;ae=true;de=true;minCov=1648;pc=1
14	GeMoMa	CDS	8923326	8923532	.	+	0	ID=cds-327440;Parent=PASSSERD10732.1;ae=true;de=true;minCov=1429;pc=1
14	GeMoMa	CDS	8923924	8924061	.	+	0	ID=cds-327441;Parent=PASSSERD10732.1;ae=true;de=true;minCov=1410;pc=1
14	GeMoMa	CDS	8924719	8924842	.	+	0	ID=cds-327442;Parent=PASSSERD10732.1;ae=true;de=true;minCov=1665;pc=1
14	GeMoMa	CDS	8925279	8925450	.	+	2	ID=cds-327443;Parent=PASSSERD10732.1;ae=true;de=true;minCov=1910;pc=1
14	GeMoMa	CDS	8926037	8926249	.	+	1	ID=cds-327444;Parent=PASSSERD10732.1;ae=true;de=true;minCov=2029;pc=1
14	GeMoMa	CDS	8926379	8926523	.	+	1	ID=cds-327445;Parent=PASSSERD10732.1;ae=true;de=true;minCov=1822;pc=1
14	GeMoMa	CDS	8926617	8926823	.	+	0	ID=cds-327446;Parent=PASSSERD10732.1;ae=true;de=true;minCov=2051;pc=1
14	GeMoMa	CDS	8927654	8927758	.	+	0	ID=cds-327447;Parent=PASSSERD10732.1;ae=true;de=true;minCov=2022;pc=1
14	GeMoMa	CDS	8927861	8928013	.	+	0	ID=cds-327448;Parent=PASSSERD10732.1;ae=true;de=true;minCov=2321;pc=1
14	GeMoMa	CDS	8928429	8928677	.	+	0	ID=cds-327449;Parent=PASSSERD10732.1;ae=true;de=true;minCov=2607;pc=1
14	GeMoMa	CDS	8928904	8929116	.	+	0	ID=cds-327450;Parent=PASSSERD10732.1;ae=true;de=true;minCov=3164;pc=1
14	GeMoMa	CDS	8929789	8930001	.	+	0	ID=cds-327451;Parent=PASSSERD10732.1;ae=true;de=true;minCov=2990;pc=1
14	GeMoMa	CDS	8930658	8930819	.	+	0	ID=cds-327452;Parent=PASSSERD10732.1;ae=true;de=true;minCov=3008;pc=1
14	GeMoMa	CDS	8931572	8931700	.	+	0	ID=cds-327453;Parent=PASSSERD10732.1;ae=true;de=true;minCov=3174;pc=1
14	GeMoMa	CDS	8932236	8932324	.	+	0	ID=cds-327454;Parent=PASSSERD10732.1;ae=true;de=true;minCov=3361;pc=1
14	GeMoMa	CDS	8932552	8932675	.	+	1	ID=cds-327455;Parent=PASSSERD10732.1;ae=true;de=true;minCov=3448;pc=1
14	GeMoMa	CDS	8932827	8933035	.	+	0	ID=cds-327456;Parent=PASSSERD10732.1;ae=true;de=true;minCov=2909;pc=1
14	GeMoMa	CDS	8933591	8933699	.	+	1	ID=cds-327457;Parent=PASSSERD10732.1;ae=true;de=true;minCov=2220;pc=1
14	GeMoMa	CDS	8934280	8934452	.	+	0	ID=cds-327458;Parent=PASSSERD10732.1;ae=true;de=true;minCov=2141;pc=1
14	GeMoMa	CDS	8938373	8938511	.	+	1	ID=cds-327459;Parent=PASSSERD10732.1;ae=true;minCov=4079;pc=1
14	AnnotationFinalizer_	five_prime_UTR	8890253	8890271	.	+	.	ID=five_prime_utr-43206;Parent=PASSSERD10732.1
14	AnnotationFinalizer_	three_prime_UTR	8938512	8942800	.	+	.	ID=three_prime_utr-34888;Parent=PASSSERD10732.1
14	GeMoMa	mRNA	8890253	8942800	9846	+	.	ID=PASSSERD10732.2;Parent=PASSSERD10732;aa=1974;alternative="montanus_gene-MYH10,montanus_gene-MYH11,montanus_gene-MYH9,onychos_gene-MYH10,onychos_gene-MYH11,onychos_gene-MYH9,passerold_gene:ENSPDOG00000006198,passerold_gene:ENSPDOG00000014638,pyrgi_gene-MYH10,pyrgi_gene-MYH11,pyrgi_gene-MYH9";avgCov=2097.4787;bestScore=9846;ce=40;evidence=4;iAA=1;lpm=1974;maxGap=0;maxScore=9846;minCov=333;minSplitReads=244;nps=0;oldID=passerold_transcript:ENSPDOT00000003156_R0;pAA=1;prediction=0;raa=1974;rce=40;ref-gene=passerold_gene:ENSPDOG00000002217;start=M;stop=*;sumWeight=3.6;tae=1;tde=1;tie=1;tpc=1
14	GeMoMa	exon	8890253	8890613	.	+	.	ID=nbis-exon-361310;Parent=PASSSERD10732.2;de=true;minCov=333;pc=1
14	GeMoMa	exon	8895088	8895244	.	+	.	ID=nbis-exon-361311;Parent=PASSSERD10732.2;de=true;minCov=333;pc=1
14	GeMoMa	exon	8901957	8901984	.	+	.	ID=nbis-exon-361312;Parent=PASSSERD10732.2;de=true;minCov=333;pc=1
14	GeMoMa	exon	8908984	8909086	.	+	.	ID=nbis-exon-361313;Parent=PASSSERD10732.2;de=true;minCov=333;pc=1
14	GeMoMa	exon	8913037	8913129	.	+	.	ID=nbis-exon-361314;Parent=PASSSERD10732.2;de=true;minCov=333;pc=1
14	GeMoMa	exon	8913532	8913595	.	+	.	ID=nbis-exon-361315;Parent=PASSSERD10732.2;de=true;minCov=333;pc=1
14	GeMoMa	exon	8914813	8914911	.	+	.	ID=nbis-exon-361316;Parent=PASSSERD10732.2;de=true;minCov=333;pc=1
14	GeMoMa	exon	8915878	8916021	.	+	.	ID=nbis-exon-361317;Parent=PASSSERD10732.2;de=true;minCov=333;pc=1
14	GeMoMa	exon	8917417	8917512	.	+	.	ID=nbis-exon-361318;Parent=PASSSERD10732.2;de=true;minCov=333;pc=1
14	GeMoMa	exon	8917874	8917992	.	+	.	ID=nbis-exon-361319;Parent=PASSSERD10732.2;de=true;minCov=333;pc=1
14	GeMoMa	exon	8918164	8918316	.	+	.	ID=nbis-exon-361320;Parent=PASSSERD10732.2;de=true;minCov=333;pc=1
14	GeMoMa	exon	8918483	8918656	.	+	.	ID=nbis-exon-361321;Parent=PASSSERD10732.2;de=true;minCov=333;pc=1
14	GeMoMa	exon	8918828	8919001	.	+	.	ID=nbis-exon-361322;Parent=PASSSERD10732.2;de=true;minCov=333;pc=1
14	GeMoMa	exon	8919417	8919531	.	+	.	ID=nbis-exon-361323;Parent=PASSSERD10732.2;de=true;minCov=333;pc=1
14	GeMoMa	exon	8920125	8920318	.	+	.	ID=nbis-exon-361324;Parent=PASSSERD10732.2;de=true;minCov=333;pc=1
14	GeMoMa	exon	8920477	8920598	.	+	.	ID=nbis-exon-361325;Parent=PASSSERD10732.2;de=true;minCov=333;pc=1
14	GeMoMa	exon	8920705	8920774	.	+	.	ID=nbis-exon-361326;Parent=PASSSERD10732.2;de=true;minCov=333;pc=1
14	GeMoMa	exon	8920918	8921078	.	+	.	ID=nbis-exon-361327;Parent=PASSSERD10732.2;de=true;minCov=333;pc=1
14	GeMoMa	exon	8921921	8922029	.	+	.	ID=nbis-exon-361328;Parent=PASSSERD10732.2;de=true;minCov=333;pc=1
14	GeMoMa	exon	8922916	8923047	.	+	.	ID=nbis-exon-361329;Parent=PASSSERD10732.2;de=true;minCov=333;pc=1
14	GeMoMa	exon	8923326	8923532	.	+	.	ID=nbis-exon-361330;Parent=PASSSERD10732.2;de=true;minCov=333;pc=1
14	GeMoMa	exon	8923924	8924061	.	+	.	ID=nbis-exon-361331;Parent=PASSSERD10732.2;de=true;minCov=333;pc=1
14	GeMoMa	exon	8924719	8924842	.	+	.	ID=nbis-exon-361332;Parent=PASSSERD10732.2;de=true;minCov=333;pc=1
14	GeMoMa	exon	8925279	8925450	.	+	.	ID=nbis-exon-361333;Parent=PASSSERD10732.2;de=true;minCov=333;pc=1
14	GeMoMa	exon	8926037	8926249	.	+	.	ID=nbis-exon-361334;Parent=PASSSERD10732.2;de=true;minCov=333;pc=1
14	GeMoMa	exon	8926379	8926523	.	+	.	ID=nbis-exon-361335;Parent=PASSSERD10732.2;de=true;minCov=333;pc=1
14	GeMoMa	exon	8926617	8926823	.	+	.	ID=nbis-exon-361336;Parent=PASSSERD10732.2;de=true;minCov=333;pc=1
14	GeMoMa	exon	8927654	8927758	.	+	.	ID=nbis-exon-361337;Parent=PASSSERD10732.2;de=true;minCov=333;pc=1
14	GeMoMa	exon	8927861	8928013	.	+	.	ID=nbis-exon-361338;Parent=PASSSERD10732.2;de=true;minCov=333;pc=1
14	GeMoMa	exon	8928429	8928677	.	+	.	ID=nbis-exon-361339;Parent=PASSSERD10732.2;de=true;minCov=333;pc=1
14	GeMoMa	exon	8928904	8929116	.	+	.	ID=nbis-exon-361340;Parent=PASSSERD10732.2;de=true;minCov=333;pc=1
14	GeMoMa	exon	8929789	8930001	.	+	.	ID=nbis-exon-361341;Parent=PASSSERD10732.2;de=true;minCov=333;pc=1
14	GeMoMa	exon	8930658	8930819	.	+	.	ID=nbis-exon-361342;Parent=PASSSERD10732.2;de=true;minCov=333;pc=1
14	GeMoMa	exon	8931572	8931700	.	+	.	ID=nbis-exon-361343;Parent=PASSSERD10732.2;de=true;minCov=333;pc=1
14	GeMoMa	exon	8932236	8932324	.	+	.	ID=nbis-exon-361344;Parent=PASSSERD10732.2;de=true;minCov=333;pc=1
14	GeMoMa	exon	8932552	8932675	.	+	.	ID=nbis-exon-361345;Parent=PASSSERD10732.2;de=true;minCov=333;pc=1
14	GeMoMa	exon	8932827	8933035	.	+	.	ID=nbis-exon-361346;Parent=PASSSERD10732.2;de=true;minCov=333;pc=1
14	GeMoMa	exon	8933591	8933699	.	+	.	ID=nbis-exon-361347;Parent=PASSSERD10732.2;de=true;minCov=333;pc=1
14	GeMoMa	exon	8934280	8934452	.	+	.	ID=nbis-exon-361348;Parent=PASSSERD10732.2;de=true;minCov=333;pc=1
14	GeMoMa	exon	8938373	8942800	.	+	.	ID=nbis-exon-361349;Parent=PASSSERD10732.2;de=true;minCov=333;pc=1
14	GeMoMa	CDS	8890272	8890613	.	+	0	ID=cds-327460;Parent=PASSSERD10732.2;de=true;minCov=333;pc=1
14	GeMoMa	CDS	8895088	8895244	.	+	0	ID=cds-327461;Parent=PASSSERD10732.2;ae=true;de=true;minCov=1032;pc=1
14	GeMoMa	CDS	8901957	8901984	.	+	2	ID=cds-327462;Parent=PASSSERD10732.2;ae=true;de=true;minCov=960;pc=1
14	GeMoMa	CDS	8908984	8909086	.	+	1	ID=cds-327463;Parent=PASSSERD10732.2;ae=true;de=true;minCov=745;pc=1
14	GeMoMa	CDS	8913037	8913129	.	+	0	ID=cds-327464;Parent=PASSSERD10732.2;ae=true;de=true;minCov=841;pc=1
14	GeMoMa	CDS	8913532	8913595	.	+	0	ID=cds-327465;Parent=PASSSERD10732.2;ae=true;de=true;minCov=1014;pc=1
14	GeMoMa	CDS	8914813	8914911	.	+	2	ID=cds-327466;Parent=PASSSERD10732.2;ae=true;de=true;minCov=809;pc=1
14	GeMoMa	CDS	8915878	8916021	.	+	2	ID=cds-327467;Parent=PASSSERD10732.2;ae=true;de=true;minCov=1033;pc=1
14	GeMoMa	CDS	8917417	8917512	.	+	2	ID=cds-327468;Parent=PASSSERD10732.2;ae=true;de=true;minCov=935;pc=1
14	GeMoMa	CDS	8917874	8917992	.	+	2	ID=cds-327469;Parent=PASSSERD10732.2;ae=true;de=true;minCov=923;pc=1
14	GeMoMa	CDS	8918164	8918316	.	+	0	ID=cds-327470;Parent=PASSSERD10732.2;ae=true;de=true;minCov=900;pc=1
14	GeMoMa	CDS	8918483	8918656	.	+	0	ID=cds-327471;Parent=PASSSERD10732.2;ae=true;de=true;minCov=949;pc=1
14	GeMoMa	CDS	8918828	8919001	.	+	0	ID=cds-327472;Parent=PASSSERD10732.2;ae=true;de=true;minCov=1161;pc=1
14	GeMoMa	CDS	8919417	8919531	.	+	0	ID=cds-327473;Parent=PASSSERD10732.2;ae=true;de=true;minCov=1277;pc=1
14	GeMoMa	CDS	8920125	8920318	.	+	2	ID=cds-327474;Parent=PASSSERD10732.2;ae=true;de=true;minCov=1406;pc=1
14	GeMoMa	CDS	8920477	8920598	.	+	0	ID=cds-327475;Parent=PASSSERD10732.2;ae=true;de=true;minCov=1265;pc=1
14	GeMoMa	CDS	8920705	8920774	.	+	1	ID=cds-327476;Parent=PASSSERD10732.2;ae=true;de=true;minCov=1264;pc=1
14	GeMoMa	CDS	8920918	8921078	.	+	0	ID=cds-327477;Parent=PASSSERD10732.2;ae=true;de=true;minCov=1207;pc=1
14	GeMoMa	CDS	8921921	8922029	.	+	1	ID=cds-327478;Parent=PASSSERD10732.2;ae=true;de=true;minCov=1391;pc=1
14	GeMoMa	CDS	8922916	8923047	.	+	0	ID=cds-327479;Parent=PASSSERD10732.2;ae=true;de=true;minCov=1648;pc=1
14	GeMoMa	CDS	8923326	8923532	.	+	0	ID=cds-327480;Parent=PASSSERD10732.2;ae=true;de=true;minCov=1429;pc=1
14	GeMoMa	CDS	8923924	8924061	.	+	0	ID=cds-327481;Parent=PASSSERD10732.2;ae=true;de=true;minCov=1410;pc=1
14	GeMoMa	CDS	8924719	8924842	.	+	0	ID=cds-327482;Parent=PASSSERD10732.2;ae=true;de=true;minCov=1665;pc=1
14	GeMoMa	CDS	8925279	8925450	.	+	2	ID=cds-327483;Parent=PASSSERD10732.2;ae=true;de=true;minCov=1910;pc=1
14	GeMoMa	CDS	8926037	8926249	.	+	1	ID=cds-327484;Parent=PASSSERD10732.2;ae=true;de=true;minCov=2029;pc=1
14	GeMoMa	CDS	8926379	8926523	.	+	1	ID=cds-327485;Parent=PASSSERD10732.2;ae=true;de=true;minCov=1822;pc=1
14	GeMoMa	CDS	8926617	8926823	.	+	0	ID=cds-327486;Parent=PASSSERD10732.2;ae=true;de=true;minCov=2051;pc=1
14	GeMoMa	CDS	8927654	8927758	.	+	0	ID=cds-327487;Parent=PASSSERD10732.2;ae=true;de=true;minCov=2022;pc=1
14	GeMoMa	CDS	8927861	8928013	.	+	0	ID=cds-327488;Parent=PASSSERD10732.2;ae=true;de=true;minCov=2321;pc=1
14	GeMoMa	CDS	8928429	8928677	.	+	0	ID=cds-327489;Parent=PASSSERD10732.2;ae=true;de=true;minCov=2607;pc=1
14	GeMoMa	CDS	8928904	8929116	.	+	0	ID=cds-327490;Parent=PASSSERD10732.2;ae=true;de=true;minCov=3164;pc=1
14	GeMoMa	CDS	8929789	8930001	.	+	0	ID=cds-327491;Parent=PASSSERD10732.2;ae=true;de=true;minCov=2990;pc=1
14	GeMoMa	CDS	8930658	8930819	.	+	0	ID=cds-327492;Parent=PASSSERD10732.2;ae=true;de=true;minCov=3008;pc=1
14	GeMoMa	CDS	8931572	8931700	.	+	0	ID=cds-327493;Parent=PASSSERD10732.2;ae=true;de=true;minCov=3174;pc=1
14	GeMoMa	CDS	8932236	8932324	.	+	0	ID=cds-327494;Parent=PASSSERD10732.2;ae=true;de=true;minCov=3361;pc=1
14	GeMoMa	CDS	8932552	8932675	.	+	1	ID=cds-327495;Parent=PASSSERD10732.2;ae=true;de=true;minCov=3448;pc=1
14	GeMoMa	CDS	8932827	8933035	.	+	0	ID=cds-327496;Parent=PASSSERD10732.2;ae=true;de=true;minCov=2909;pc=1
14	GeMoMa	CDS	8933591	8933699	.	+	1	ID=cds-327497;Parent=PASSSERD10732.2;ae=true;de=true;minCov=2220;pc=1
14	GeMoMa	CDS	8934280	8934452	.	+	0	ID=cds-327498;Parent=PASSSERD10732.2;ae=true;de=true;minCov=2141;pc=1
14	GeMoMa	CDS	8938373	8938511	.	+	1	ID=cds-327499;Parent=PASSSERD10732.2;ae=true;minCov=4079;pc=1
14	AnnotationFinalizer_	five_prime_UTR	8890253	8890271	.	+	.	ID=five_prime_utr-43207;Parent=PASSSERD10732.2
14	AnnotationFinalizer_	three_prime_UTR	8938512	8942800	.	+	.	ID=three_prime_utr-34889;Parent=PASSSERD10732.2
14	GeMoMa	mRNA	8890253	8942800	9691	+	.	ID=PASSSERD10732.3;Parent=PASSSERD10732;aa=1944;alternative="montanus_gene-MYH11,onychos_gene-MYH11,pyrgi_gene-MYH11";avgCov=2030.7267;bestScore=9691;ce=41;evidence=4;iAA=1;lpm=1944;maxGap=0;maxScore=9691;minCov=333;minSplitReads=518;nps=0;oldID=passerold_transcript:ENSPDOT00000003181_R0;pAA=1;prediction=0;raa=1944;rce=41;ref-gene=passerold_gene:ENSPDOG00000002217;start=M;stop=*;sumWeight=3.6;tae=1;tde=1;tie=1;tpc=1
14	GeMoMa	exon	8890253	8890613	.	+	.	ID=nbis-exon-361350;Parent=PASSSERD10732.3;de=true;minCov=333;pc=1
14	GeMoMa	exon	8895088	8895244	.	+	.	ID=nbis-exon-361351;Parent=PASSSERD10732.3;de=true;minCov=333;pc=1
14	GeMoMa	exon	8901957	8901984	.	+	.	ID=nbis-exon-361352;Parent=PASSSERD10732.3;de=true;minCov=333;pc=1
14	GeMoMa	exon	8908984	8909086	.	+	.	ID=nbis-exon-361353;Parent=PASSSERD10732.3;de=true;minCov=333;pc=1
14	GeMoMa	exon	8910795	8910815	.	+	.	ID=nbis-exon-361354;Parent=PASSSERD10732.3;de=true;minCov=333;pc=1
14	GeMoMa	exon	8913037	8913129	.	+	.	ID=nbis-exon-361355;Parent=PASSSERD10732.3;de=true;minCov=333;pc=1
14	GeMoMa	exon	8913532	8913595	.	+	.	ID=nbis-exon-361356;Parent=PASSSERD10732.3;de=true;minCov=333;pc=1
14	GeMoMa	exon	8914813	8914911	.	+	.	ID=nbis-exon-361357;Parent=PASSSERD10732.3;de=true;minCov=333;pc=1
14	GeMoMa	exon	8915878	8916021	.	+	.	ID=nbis-exon-361358;Parent=PASSSERD10732.3;de=true;minCov=333;pc=1
14	GeMoMa	exon	8917417	8917512	.	+	.	ID=nbis-exon-361359;Parent=PASSSERD10732.3;de=true;minCov=333;pc=1
14	GeMoMa	exon	8917874	8917992	.	+	.	ID=nbis-exon-361360;Parent=PASSSERD10732.3;de=true;minCov=333;pc=1
14	GeMoMa	exon	8918164	8918316	.	+	.	ID=nbis-exon-361361;Parent=PASSSERD10732.3;de=true;minCov=333;pc=1
14	GeMoMa	exon	8918483	8918656	.	+	.	ID=nbis-exon-361362;Parent=PASSSERD10732.3;de=true;minCov=333;pc=1
14	GeMoMa	exon	8918828	8919001	.	+	.	ID=nbis-exon-361363;Parent=PASSSERD10732.3;de=true;minCov=333;pc=1
14	GeMoMa	exon	8919417	8919531	.	+	.	ID=nbis-exon-361364;Parent=PASSSERD10732.3;de=true;minCov=333;pc=1
14	GeMoMa	exon	8920125	8920318	.	+	.	ID=nbis-exon-361365;Parent=PASSSERD10732.3;de=true;minCov=333;pc=1
14	GeMoMa	exon	8920477	8920598	.	+	.	ID=nbis-exon-361366;Parent=PASSSERD10732.3;de=true;minCov=333;pc=1
14	GeMoMa	exon	8920705	8920774	.	+	.	ID=nbis-exon-361367;Parent=PASSSERD10732.3;de=true;minCov=333;pc=1
14	GeMoMa	exon	8920918	8921078	.	+	.	ID=nbis-exon-361368;Parent=PASSSERD10732.3;de=true;minCov=333;pc=1
14	GeMoMa	exon	8921921	8922029	.	+	.	ID=nbis-exon-361369;Parent=PASSSERD10732.3;de=true;minCov=333;pc=1
14	GeMoMa	exon	8922916	8923047	.	+	.	ID=nbis-exon-361370;Parent=PASSSERD10732.3;de=true;minCov=333;pc=1
14	GeMoMa	exon	8923326	8923532	.	+	.	ID=nbis-exon-361371;Parent=PASSSERD10732.3;de=true;minCov=333;pc=1
14	GeMoMa	exon	8923924	8924061	.	+	.	ID=nbis-exon-361372;Parent=PASSSERD10732.3;de=true;minCov=333;pc=1
14	GeMoMa	exon	8924719	8924842	.	+	.	ID=nbis-exon-361373;Parent=PASSSERD10732.3;de=true;minCov=333;pc=1
14	GeMoMa	exon	8925279	8925450	.	+	.	ID=nbis-exon-361374;Parent=PASSSERD10732.3;de=true;minCov=333;pc=1
14	GeMoMa	exon	8926037	8926249	.	+	.	ID=nbis-exon-361375;Parent=PASSSERD10732.3;de=true;minCov=333;pc=1
14	GeMoMa	exon	8926379	8926523	.	+	.	ID=nbis-exon-361376;Parent=PASSSERD10732.3;de=true;minCov=333;pc=1
14	GeMoMa	exon	8926617	8926823	.	+	.	ID=nbis-exon-361377;Parent=PASSSERD10732.3;de=true;minCov=333;pc=1
14	GeMoMa	exon	8927654	8927758	.	+	.	ID=nbis-exon-361378;Parent=PASSSERD10732.3;de=true;minCov=333;pc=1
14	GeMoMa	exon	8927861	8928013	.	+	.	ID=nbis-exon-361379;Parent=PASSSERD10732.3;de=true;minCov=333;pc=1
14	GeMoMa	exon	8928429	8928677	.	+	.	ID=nbis-exon-361380;Parent=PASSSERD10732.3;de=true;minCov=333;pc=1
14	GeMoMa	exon	8928904	8929116	.	+	.	ID=nbis-exon-361381;Parent=PASSSERD10732.3;de=true;minCov=333;pc=1
14	GeMoMa	exon	8929789	8930001	.	+	.	ID=nbis-exon-361382;Parent=PASSSERD10732.3;de=true;minCov=333;pc=1
14	GeMoMa	exon	8930658	8930819	.	+	.	ID=nbis-exon-361383;Parent=PASSSERD10732.3;de=true;minCov=333;pc=1
14	GeMoMa	exon	8931572	8931700	.	+	.	ID=nbis-exon-361384;Parent=PASSSERD10732.3;de=true;minCov=333;pc=1
14	GeMoMa	exon	8932236	8932324	.	+	.	ID=nbis-exon-361385;Parent=PASSSERD10732.3;de=true;minCov=333;pc=1
14	GeMoMa	exon	8932552	8932675	.	+	.	ID=nbis-exon-361386;Parent=PASSSERD10732.3;de=true;minCov=333;pc=1
14	GeMoMa	exon	8932827	8933035	.	+	.	ID=nbis-exon-361387;Parent=PASSSERD10732.3;de=true;minCov=333;pc=1
14	GeMoMa	exon	8933591	8933699	.	+	.	ID=nbis-exon-361388;Parent=PASSSERD10732.3;de=true;minCov=333;pc=1
14	GeMoMa	exon	8934280	8934452	.	+	.	ID=nbis-exon-361389;Parent=PASSSERD10732.3;de=true;minCov=333;pc=1
14	GeMoMa	exon	8935527	8935558	.	+	.	ID=nbis-exon-361390;Parent=PASSSERD10732.3;de=true;minCov=333;pc=1
14	GeMoMa	exon	8938373	8942800	.	+	.	ID=nbis-exon-361391;Parent=PASSSERD10732.3;de=true;minCov=333;pc=1
14	GeMoMa	CDS	8890272	8890613	.	+	0	ID=cds-327500;Parent=PASSSERD10732.3;de=true;minCov=333;pc=1
14	GeMoMa	CDS	8895088	8895244	.	+	0	ID=cds-327501;Parent=PASSSERD10732.3;ae=true;de=true;minCov=1032;pc=1
14	GeMoMa	CDS	8901957	8901984	.	+	2	ID=cds-327502;Parent=PASSSERD10732.3;ae=true;de=true;minCov=960;pc=1
14	GeMoMa	CDS	8908984	8909086	.	+	1	ID=cds-327503;Parent=PASSSERD10732.3;ae=true;de=true;minCov=745;pc=1
14	GeMoMa	CDS	8910795	8910815	.	+	0	ID=cds-327504;Parent=PASSSERD10732.3;ae=true;de=true;minCov=485;pc=1
14	GeMoMa	CDS	8913037	8913129	.	+	0	ID=cds-327505;Parent=PASSSERD10732.3;ae=true;de=true;minCov=841;pc=1
14	GeMoMa	CDS	8913532	8913595	.	+	0	ID=cds-327506;Parent=PASSSERD10732.3;ae=true;de=true;minCov=1014;pc=1
14	GeMoMa	CDS	8914813	8914911	.	+	2	ID=cds-327507;Parent=PASSSERD10732.3;ae=true;de=true;minCov=809;pc=1
14	GeMoMa	CDS	8915878	8916021	.	+	2	ID=cds-327508;Parent=PASSSERD10732.3;ae=true;de=true;minCov=1033;pc=1
14	GeMoMa	CDS	8917417	8917512	.	+	2	ID=cds-327509;Parent=PASSSERD10732.3;ae=true;de=true;minCov=935;pc=1
14	GeMoMa	CDS	8917874	8917992	.	+	2	ID=cds-327510;Parent=PASSSERD10732.3;ae=true;de=true;minCov=923;pc=1
14	GeMoMa	CDS	8918164	8918316	.	+	0	ID=cds-327511;Parent=PASSSERD10732.3;ae=true;de=true;minCov=900;pc=1
14	GeMoMa	CDS	8918483	8918656	.	+	0	ID=cds-327512;Parent=PASSSERD10732.3;ae=true;de=true;minCov=949;pc=1
14	GeMoMa	CDS	8918828	8919001	.	+	0	ID=cds-327513;Parent=PASSSERD10732.3;ae=true;de=true;minCov=1161;pc=1
14	GeMoMa	CDS	8919417	8919531	.	+	0	ID=cds-327514;Parent=PASSSERD10732.3;ae=true;de=true;minCov=1277;pc=1
14	GeMoMa	CDS	8920125	8920318	.	+	2	ID=cds-327515;Parent=PASSSERD10732.3;ae=true;de=true;minCov=1406;pc=1
14	GeMoMa	CDS	8920477	8920598	.	+	0	ID=cds-327516;Parent=PASSSERD10732.3;ae=true;de=true;minCov=1265;pc=1
14	GeMoMa	CDS	8920705	8920774	.	+	1	ID=cds-327517;Parent=PASSSERD10732.3;ae=true;de=true;minCov=1264;pc=1
14	GeMoMa	CDS	8920918	8921078	.	+	0	ID=cds-327518;Parent=PASSSERD10732.3;ae=true;de=true;minCov=1207;pc=1
14	GeMoMa	CDS	8921921	8922029	.	+	1	ID=cds-327519;Parent=PASSSERD10732.3;ae=true;de=true;minCov=1391;pc=1
14	GeMoMa	CDS	8922916	8923047	.	+	0	ID=cds-327520;Parent=PASSSERD10732.3;ae=true;de=true;minCov=1648;pc=1
14	GeMoMa	CDS	8923326	8923532	.	+	0	ID=cds-327521;Parent=PASSSERD10732.3;ae=true;de=true;minCov=1429;pc=1
14	GeMoMa	CDS	8923924	8924061	.	+	0	ID=cds-327522;Parent=PASSSERD10732.3;ae=true;de=true;minCov=1410;pc=1
14	GeMoMa	CDS	8924719	8924842	.	+	0	ID=cds-327523;Parent=PASSSERD10732.3;ae=true;de=true;minCov=1665;pc=1
14	GeMoMa	CDS	8925279	8925450	.	+	2	ID=cds-327524;Parent=PASSSERD10732.3;ae=true;de=true;minCov=1910;pc=1
14	GeMoMa	CDS	8926037	8926249	.	+	1	ID=cds-327525;Parent=PASSSERD10732.3;ae=true;de=true;minCov=2029;pc=1
14	GeMoMa	CDS	8926379	8926523	.	+	1	ID=cds-327526;Parent=PASSSERD10732.3;ae=true;de=true;minCov=1822;pc=1
14	GeMoMa	CDS	8926617	8926823	.	+	0	ID=cds-327527;Parent=PASSSERD10732.3;ae=true;de=true;minCov=2051;pc=1
14	GeMoMa	CDS	8927654	8927758	.	+	0	ID=cds-327528;Parent=PASSSERD10732.3;ae=true;de=true;minCov=2022;pc=1
14	GeMoMa	CDS	8927861	8928013	.	+	0	ID=cds-327529;Parent=PASSSERD10732.3;ae=true;de=true;minCov=2321;pc=1
14	GeMoMa	CDS	8928429	8928677	.	+	0	ID=cds-327530;Parent=PASSSERD10732.3;ae=true;de=true;minCov=2607;pc=1
14	GeMoMa	CDS	8928904	8929116	.	+	0	ID=cds-327531;Parent=PASSSERD10732.3;ae=true;de=true;minCov=3164;pc=1
14	GeMoMa	CDS	8929789	8930001	.	+	0	ID=cds-327532;Parent=PASSSERD10732.3;ae=true;de=true;minCov=2990;pc=1
14	GeMoMa	CDS	8930658	8930819	.	+	0	ID=cds-327533;Parent=PASSSERD10732.3;ae=true;de=true;minCov=3008;pc=1
14	GeMoMa	CDS	8931572	8931700	.	+	0	ID=cds-327534;Parent=PASSSERD10732.3;ae=true;de=true;minCov=3174;pc=1
14	GeMoMa	CDS	8932236	8932324	.	+	0	ID=cds-327535;Parent=PASSSERD10732.3;ae=true;de=true;minCov=3361;pc=1
14	GeMoMa	CDS	8932552	8932675	.	+	1	ID=cds-327536;Parent=PASSSERD10732.3;ae=true;de=true;minCov=3448;pc=1
14	GeMoMa	CDS	8932827	8933035	.	+	0	ID=cds-327537;Parent=PASSSERD10732.3;ae=true;de=true;minCov=2909;pc=1
14	GeMoMa	CDS	8933591	8933699	.	+	1	ID=cds-327538;Parent=PASSSERD10732.3;ae=true;de=true;minCov=2220;pc=1
14	GeMoMa	CDS	8934280	8934452	.	+	0	ID=cds-327539;Parent=PASSSERD10732.3;ae=true;de=true;minCov=2141;pc=1
14	GeMoMa	CDS	8935527	8935554	.	+	1	ID=cds-327540;Parent=PASSSERD10732.3;ae=true;minCov=1784;pc=1
14	AnnotationFinalizer_	five_prime_UTR	8890253	8890271	.	+	.	ID=five_prime_utr-43208;Parent=PASSSERD10732.3
14	AnnotationFinalizer_	three_prime_UTR	8935555	8935558	.	+	.	ID=three_prime_utr-34890;Parent=PASSSERD10732.3
14	AnnotationFinalizer_	three_prime_UTR	8938373	8942800	.	+	.	ID=three_prime_utr-34891;Parent=PASSSERD10732.3
14	GAF	gene	8934223	8953718	.	-	.	ID=PASSSERD10733;combinedEvidence=4;complete=3;maxEvidence=4;maxTie=1.0;transcripts=3
14	GeMoMa	mRNA	8934223	8953718	1720	-	.	ID=PASSSERD10733.1;Parent=PASSSERD10733;aa=342;alternative="onychos_gene-NDE1,passerold_gene:ENSPDOG00000002286,pyrgi_gene-NDE1";avgCov=751.8918;bestScore=1720;ce=8;evidence=4;iAA=1;lpm=342;maxGap=0;maxScore=1720;minCov=570;minSplitReads=608;nps=0;oldID=montanus_rna-XM_039731673.1_R0;pAA=1;prediction=0;raa=342;rce=8;ref-gene=montanus_gene-NDE1;start=M;stop=*;sumWeight=3.6;tae=1;tde=1;tie=1;tpc=1
14	GeMoMa	exon	8934223	8941554	.	-	.	ID=nbis-exon-361392;Parent=PASSSERD10733.1;de=true;minCov=605;pc=1
14	GeMoMa	exon	8942631	8942767	.	-	.	ID=nbis-exon-361393;Parent=PASSSERD10733.1;de=true;minCov=605;pc=1
14	GeMoMa	exon	8943772	8943863	.	-	.	ID=nbis-exon-361394;Parent=PASSSERD10733.1;de=true;minCov=605;pc=1
14	GeMoMa	exon	8944295	8944471	.	-	.	ID=nbis-exon-361395;Parent=PASSSERD10733.1;de=true;minCov=605;pc=1
14	GeMoMa	exon	8945293	8945429	.	-	.	ID=nbis-exon-361396;Parent=PASSSERD10733.1;de=true;minCov=605;pc=1
14	GeMoMa	exon	8945758	8945906	.	-	.	ID=nbis-exon-361397;Parent=PASSSERD10733.1;de=true;minCov=605;pc=1
14	GeMoMa	exon	8948543	8948696	.	-	.	ID=nbis-exon-361398;Parent=PASSSERD10733.1;de=true;minCov=605;pc=1
14	GeMoMa	exon	8949234	8949361	.	-	.	ID=nbis-exon-361399;Parent=PASSSERD10733.1;de=true;minCov=605;pc=1
14	GeMoMa	exon	8953439	8953718	.	-	.	ID=nbis-exon-361400;Parent=PASSSERD10733.1;de=true;minCov=605;pc=1
14	GeMoMa	CDS	8941461	8941554	.	-	1	ID=cds-327548;Parent=PASSSERD10733.1;ae=true;minCov=727;pc=1
14	GeMoMa	CDS	8942631	8942767	.	-	0	ID=cds-327547;Parent=PASSSERD10733.1;ae=true;de=true;minCov=617;pc=1
14	GeMoMa	CDS	8943772	8943863	.	-	2	ID=cds-327546;Parent=PASSSERD10733.1;ae=true;de=true;minCov=570;pc=1
14	GeMoMa	CDS	8944295	8944471	.	-	2	ID=cds-327545;Parent=PASSSERD10733.1;ae=true;de=true;minCov=607;pc=1
14	GeMoMa	CDS	8945293	8945429	.	-	1	ID=cds-327544;Parent=PASSSERD10733.1;ae=true;de=true;minCov=635;pc=1
14	GeMoMa	CDS	8945758	8945906	.	-	0	ID=cds-327543;Parent=PASSSERD10733.1;ae=true;de=true;minCov=776;pc=1
14	GeMoMa	CDS	8948543	8948696	.	-	1	ID=cds-327542;Parent=PASSSERD10733.1;ae=true;de=true;minCov=717;pc=1
14	GeMoMa	CDS	8949234	8949319	.	-	0	ID=cds-327541;Parent=PASSSERD10733.1;de=true;minCov=605;pc=1
14	AnnotationFinalizer_	five_prime_UTR	8949320	8949361	.	-	.	ID=five_prime_utr-43210;Parent=PASSSERD10733.1
14	AnnotationFinalizer_	five_prime_UTR	8953439	8953718	.	-	.	ID=five_prime_utr-43209;Parent=PASSSERD10733.1
14	AnnotationFinalizer_	three_prime_UTR	8934223	8941460	.	-	.	ID=three_prime_utr-34892;Parent=PASSSERD10733.1
14	GeMoMa	mRNA	8934223	8953718	933	-	.	ID=PASSSERD10733.2;Parent=PASSSERD10733;aa=327;alternative="montanus_gene-NDEL1,passerold_gene:ENSPDOG00000014627";avgCov=709.9297;bestScore=1583;ce=9;evidence=3;iAA=0.5958;lpm=24;maxGap=4;maxScore=1625;minCov=6;minSplitReads=0;nps=0;oldID=pyrgi_rna-XM_041468607.1_R1;pAA=0.7305;prediction=1;raa=327;rce=9;ref-gene=pyrgi_gene-NDEL1;start=M;stop=*;sumWeight=2.6;tae=0.75;tde=0.875;tie=0.75;tpc=1
14	GeMoMa	exon	8934223	8936349	.	-	.	ID=nbis-exon-361401;Parent=PASSSERD10733.2;de=true;minCov=605;pc=1
14	GeMoMa	exon	8939226	8939267	.	-	.	ID=nbis-exon-361402;Parent=PASSSERD10733.2;de=true;minCov=605;pc=1
14	GeMoMa	exon	8942631	8942767	.	-	.	ID=nbis-exon-361403;Parent=PASSSERD10733.2;de=true;minCov=605;pc=1
14	GeMoMa	exon	8943772	8943863	.	-	.	ID=nbis-exon-361404;Parent=PASSSERD10733.2;de=true;minCov=605;pc=1
14	GeMoMa	exon	8944295	8944471	.	-	.	ID=nbis-exon-361405;Parent=PASSSERD10733.2;de=true;minCov=605;pc=1
14	GeMoMa	exon	8945293	8945429	.	-	.	ID=nbis-exon-361406;Parent=PASSSERD10733.2;de=true;minCov=605;pc=1
14	GeMoMa	exon	8945758	8945906	.	-	.	ID=nbis-exon-361407;Parent=PASSSERD10733.2;de=true;minCov=605;pc=1
14	GeMoMa	exon	8948543	8948696	.	-	.	ID=nbis-exon-361408;Parent=PASSSERD10733.2;de=true;minCov=605;pc=1
14	GeMoMa	exon	8949234	8949361	.	-	.	ID=nbis-exon-361409;Parent=PASSSERD10733.2;de=true;minCov=605;pc=1
14	GeMoMa	exon	8953439	8953718	.	-	.	ID=nbis-exon-361410;Parent=PASSSERD10733.2;de=true;minCov=605;pc=1
14	GeMoMa	CDS	8936343	8936349	.	-	1	ID=cds-327557;Parent=PASSSERD10733.2;ae=false;minCov=48;pc=1
14	GeMoMa	CDS	8939226	8939267	.	-	1	ID=cds-327556;Parent=PASSSERD10733.2;ae=false;de=false;minCov=6;pc=1
14	GeMoMa	CDS	8942631	8942767	.	-	0	ID=cds-327555;Parent=PASSSERD10733.2;ae=true;de=true;minCov=617;pc=1
14	GeMoMa	CDS	8943772	8943863	.	-	2	ID=cds-327554;Parent=PASSSERD10733.2;ae=true;de=true;minCov=570;pc=1
14	GeMoMa	CDS	8944295	8944471	.	-	2	ID=cds-327553;Parent=PASSSERD10733.2;ae=true;de=true;minCov=607;pc=1
14	GeMoMa	CDS	8945293	8945429	.	-	1	ID=cds-327552;Parent=PASSSERD10733.2;ae=true;de=true;minCov=635;pc=1
14	GeMoMa	CDS	8945758	8945906	.	-	0	ID=cds-327551;Parent=PASSSERD10733.2;ae=true;de=true;minCov=776;pc=1
14	GeMoMa	CDS	8948543	8948696	.	-	1	ID=cds-327550;Parent=PASSSERD10733.2;ae=true;de=true;minCov=717;pc=1
14	GeMoMa	CDS	8949234	8949319	.	-	0	ID=cds-327549;Parent=PASSSERD10733.2;de=true;minCov=605;pc=1
14	AnnotationFinalizer_	five_prime_UTR	8949320	8949361	.	-	.	ID=five_prime_utr-43212;Parent=PASSSERD10733.2
14	AnnotationFinalizer_	five_prime_UTR	8953439	8953718	.	-	.	ID=five_prime_utr-43211;Parent=PASSSERD10733.2
14	AnnotationFinalizer_	three_prime_UTR	8934223	8936342	.	-	.	ID=three_prime_utr-34893;Parent=PASSSERD10733.2
14	GeMoMa	mRNA	8934223	8953718	1565	-	.	ID=PASSSERD10733.3;Parent=PASSSERD10733;aa=312;avgCov=743.3504;bestScore=1565;ce=7;evidence=1;iAA=1;lpm=312;maxGap=0;maxScore=1565;minCov=4;minSplitReads=608;nps=0;oldID=passerold_transcript:ENSPDOT00000003235_R0;pAA=1;prediction=0;raa=312;rce=7;ref-gene=passerold_gene:ENSPDOG00000002286;start=M;stop=*;sumWeight=0.8;tae=1;tde=1;tie=1;tpc=1
14	GeMoMa	exon	8934223	8939606	.	-	.	ID=nbis-exon-361411;Parent=PASSSERD10733.3;de=true;minCov=605;pc=1
14	GeMoMa	exon	8941918	8942767	.	-	.	ID=nbis-exon-361412;Parent=PASSSERD10733.3;de=true;minCov=605;pc=1
14	GeMoMa	exon	8943772	8943863	.	-	.	ID=nbis-exon-361413;Parent=PASSSERD10733.3;de=true;minCov=605;pc=1
14	GeMoMa	exon	8944295	8944471	.	-	.	ID=nbis-exon-361414;Parent=PASSSERD10733.3;de=true;minCov=605;pc=1
14	GeMoMa	exon	8945293	8945429	.	-	.	ID=nbis-exon-361415;Parent=PASSSERD10733.3;de=true;minCov=605;pc=1
14	GeMoMa	exon	8945758	8945906	.	-	.	ID=nbis-exon-361416;Parent=PASSSERD10733.3;de=true;minCov=605;pc=1
14	GeMoMa	exon	8948543	8948696	.	-	.	ID=nbis-exon-361417;Parent=PASSSERD10733.3;de=true;minCov=605;pc=1
14	GeMoMa	exon	8949234	8949361	.	-	.	ID=nbis-exon-361418;Parent=PASSSERD10733.3;de=true;minCov=605;pc=1
14	GeMoMa	exon	8953439	8953718	.	-	.	ID=nbis-exon-361419;Parent=PASSSERD10733.3;de=true;minCov=605;pc=1
14	GeMoMa	CDS	8942627	8942767	.	-	0	ID=cds-327564;Parent=PASSSERD10733.3;ae=true;minCov=4;pc=1
14	GeMoMa	CDS	8943772	8943863	.	-	2	ID=cds-327563;Parent=PASSSERD10733.3;ae=true;de=true;minCov=570;pc=1
14	GeMoMa	CDS	8944295	8944471	.	-	2	ID=cds-327562;Parent=PASSSERD10733.3;ae=true;de=true;minCov=607;pc=1
14	GeMoMa	CDS	8945293	8945429	.	-	1	ID=cds-327561;Parent=PASSSERD10733.3;ae=true;de=true;minCov=635;pc=1
14	GeMoMa	CDS	8945758	8945906	.	-	0	ID=cds-327560;Parent=PASSSERD10733.3;ae=true;de=true;minCov=776;pc=1
14	GeMoMa	CDS	8948543	8948696	.	-	1	ID=cds-327559;Parent=PASSSERD10733.3;ae=true;de=true;minCov=717;pc=1
14	GeMoMa	CDS	8949234	8949319	.	-	0	ID=cds-327558;Parent=PASSSERD10733.3;de=true;minCov=605;pc=1
14	AnnotationFinalizer_	five_prime_UTR	8949320	8949361	.	-	.	ID=five_prime_utr-43214;Parent=PASSSERD10733.3
14	AnnotationFinalizer_	five_prime_UTR	8953439	8953718	.	-	.	ID=five_prime_utr-43213;Parent=PASSSERD10733.3
14	AnnotationFinalizer_	three_prime_UTR	8934223	8939606	.	-	.	ID=three_prime_utr-34895;Parent=PASSSERD10733.3
14	AnnotationFinalizer_	three_prime_UTR	8941918	8942626	.	-	.	ID=three_prime_utr-34894;Parent=PASSSERD10733.3
14	GAF	gene	8957716	8981947	.	+	.	ID=PASSSERD10734;combinedEvidence=4;complete=5;maxEvidence=4;maxTie=1.0;transcripts=5
14	GeMoMa	mRNA	8957716	8981947	9119	+	.	ID=PASSSERD10734.1;Parent=PASSSERD10734;aa=1745;alternative="onychos_gene-MARF1,passerold_gene:ENSPDOG00000002302,pyrgi_gene-MARF1";avgCov=545.5555;bestScore=9119;ce=26;evidence=4;iAA=0.9983;lpm=616;maxGap=0;maxScore=9130;minCov=278;minSplitReads=327;nps=0;oldID=montanus_rna-XM_039732003.1_R0;pAA=0.9983;prediction=0;raa=1745;rce=26;ref-gene=montanus_gene-MARF1;start=M;stop=*;sumWeight=3.6;tae=1;tde=1;tie=1;tpc=1
14	GeMoMa	exon	8957716	8958082	.	+	.	ID=nbis-exon-361420;Parent=PASSSERD10734.1;de=true;minCov=406;pc=1
14	GeMoMa	exon	8958655	8958862	.	+	.	ID=nbis-exon-361421;Parent=PASSSERD10734.1;de=true;minCov=406;pc=1
14	GeMoMa	exon	8960326	8960991	.	+	.	ID=nbis-exon-361422;Parent=PASSSERD10734.1;de=true;minCov=406;pc=1
14	GeMoMa	exon	8961985	8962159	.	+	.	ID=nbis-exon-361423;Parent=PASSSERD10734.1;de=true;minCov=406;pc=1
14	GeMoMa	exon	8963513	8963739	.	+	.	ID=nbis-exon-361424;Parent=PASSSERD10734.1;de=true;minCov=406;pc=1
14	GeMoMa	exon	8964548	8964665	.	+	.	ID=nbis-exon-361425;Parent=PASSSERD10734.1;de=true;minCov=406;pc=1
14	GeMoMa	exon	8965365	8965537	.	+	.	ID=nbis-exon-361426;Parent=PASSSERD10734.1;de=true;minCov=406;pc=1
14	GeMoMa	exon	8966337	8966771	.	+	.	ID=nbis-exon-361427;Parent=PASSSERD10734.1;de=true;minCov=406;pc=1
14	GeMoMa	exon	8967295	8967464	.	+	.	ID=nbis-exon-361428;Parent=PASSSERD10734.1;de=true;minCov=406;pc=1
14	GeMoMa	exon	8967570	8967731	.	+	.	ID=nbis-exon-361429;Parent=PASSSERD10734.1;de=true;minCov=406;pc=1
14	GeMoMa	exon	8967970	8968159	.	+	.	ID=nbis-exon-361430;Parent=PASSSERD10734.1;de=true;minCov=406;pc=1
14	GeMoMa	exon	8968858	8969036	.	+	.	ID=nbis-exon-361431;Parent=PASSSERD10734.1;de=true;minCov=406;pc=1
14	GeMoMa	exon	8969937	8970017	.	+	.	ID=nbis-exon-361432;Parent=PASSSERD10734.1;de=true;minCov=406;pc=1
14	GeMoMa	exon	8970360	8970596	.	+	.	ID=nbis-exon-361433;Parent=PASSSERD10734.1;de=true;minCov=406;pc=1
14	GeMoMa	exon	8971346	8971465	.	+	.	ID=nbis-exon-361434;Parent=PASSSERD10734.1;de=true;minCov=406;pc=1
14	GeMoMa	exon	8971796	8971971	.	+	.	ID=nbis-exon-361435;Parent=PASSSERD10734.1;de=true;minCov=406;pc=1
14	GeMoMa	exon	8972207	8972427	.	+	.	ID=nbis-exon-361436;Parent=PASSSERD10734.1;de=true;minCov=406;pc=1
14	GeMoMa	exon	8973079	8973221	.	+	.	ID=nbis-exon-361437;Parent=PASSSERD10734.1;de=true;minCov=406;pc=1
14	GeMoMa	exon	8974466	8974599	.	+	.	ID=nbis-exon-361438;Parent=PASSSERD10734.1;de=true;minCov=406;pc=1
14	GeMoMa	exon	8975112	8975314	.	+	.	ID=nbis-exon-361439;Parent=PASSSERD10734.1;de=true;minCov=406;pc=1
14	GeMoMa	exon	8975791	8976018	.	+	.	ID=nbis-exon-361440;Parent=PASSSERD10734.1;de=true;minCov=406;pc=1
14	GeMoMa	exon	8976825	8977055	.	+	.	ID=nbis-exon-361441;Parent=PASSSERD10734.1;de=true;minCov=406;pc=1
14	GeMoMa	exon	8977158	8977370	.	+	.	ID=nbis-exon-361442;Parent=PASSSERD10734.1;de=true;minCov=406;pc=1
14	GeMoMa	exon	8978074	8978134	.	+	.	ID=nbis-exon-361443;Parent=PASSSERD10734.1;de=true;minCov=406;pc=1
14	GeMoMa	exon	8978231	8978371	.	+	.	ID=nbis-exon-361444;Parent=PASSSERD10734.1;de=true;minCov=406;pc=1
14	GeMoMa	exon	8978917	8979087	.	+	.	ID=nbis-exon-361445;Parent=PASSSERD10734.1;de=true;minCov=406;pc=1
14	GeMoMa	exon	8979225	8981947	.	+	.	ID=nbis-exon-361446;Parent=PASSSERD10734.1;de=true;minCov=406;pc=1
14	GeMoMa	CDS	8958716	8958862	.	+	0	ID=cds-327565;Parent=PASSSERD10734.1;de=true;minCov=406;pc=1
14	GeMoMa	CDS	8960326	8960991	.	+	0	ID=cds-327566;Parent=PASSSERD10734.1;ae=true;de=true;minCov=309;pc=1
14	GeMoMa	CDS	8961985	8962159	.	+	0	ID=cds-327567;Parent=PASSSERD10734.1;ae=true;de=true;minCov=414;pc=1
14	GeMoMa	CDS	8963513	8963739	.	+	2	ID=cds-327568;Parent=PASSSERD10734.1;ae=true;de=true;minCov=302;pc=1
14	GeMoMa	CDS	8964548	8964665	.	+	0	ID=cds-327569;Parent=PASSSERD10734.1;ae=true;de=true;minCov=348;pc=1
14	GeMoMa	CDS	8965365	8965537	.	+	2	ID=cds-327570;Parent=PASSSERD10734.1;ae=true;de=true;minCov=374;pc=1
14	GeMoMa	CDS	8966337	8966771	.	+	0	ID=cds-327571;Parent=PASSSERD10734.1;ae=true;de=true;minCov=423;pc=1
14	GeMoMa	CDS	8967295	8967464	.	+	0	ID=cds-327572;Parent=PASSSERD10734.1;ae=true;de=true;minCov=479;pc=1
14	GeMoMa	CDS	8967570	8967731	.	+	1	ID=cds-327573;Parent=PASSSERD10734.1;ae=true;de=true;minCov=448;pc=1
14	GeMoMa	CDS	8967970	8968159	.	+	1	ID=cds-327574;Parent=PASSSERD10734.1;ae=true;de=true;minCov=414;pc=1
14	GeMoMa	CDS	8968858	8969036	.	+	0	ID=cds-327575;Parent=PASSSERD10734.1;ae=true;de=true;minCov=321;pc=1
14	GeMoMa	CDS	8969937	8970017	.	+	1	ID=cds-327576;Parent=PASSSERD10734.1;ae=true;de=true;minCov=278;pc=1
14	GeMoMa	CDS	8970360	8970596	.	+	1	ID=cds-327577;Parent=PASSSERD10734.1;ae=true;de=true;minCov=281;pc=1
14	GeMoMa	CDS	8971346	8971465	.	+	1	ID=cds-327578;Parent=PASSSERD10734.1;ae=true;de=true;minCov=395;pc=1
14	GeMoMa	CDS	8971796	8971971	.	+	1	ID=cds-327579;Parent=PASSSERD10734.1;ae=true;de=true;minCov=400;pc=1
14	GeMoMa	CDS	8972207	8972427	.	+	2	ID=cds-327580;Parent=PASSSERD10734.1;ae=true;de=true;minCov=432;pc=1
14	GeMoMa	CDS	8973079	8973221	.	+	0	ID=cds-327581;Parent=PASSSERD10734.1;ae=true;de=true;minCov=422;pc=1
14	GeMoMa	CDS	8974466	8974599	.	+	1	ID=cds-327582;Parent=PASSSERD10734.1;ae=true;de=true;minCov=377;pc=1
14	GeMoMa	CDS	8975112	8975314	.	+	2	ID=cds-327583;Parent=PASSSERD10734.1;ae=true;de=true;minCov=502;pc=1
14	GeMoMa	CDS	8975791	8976018	.	+	0	ID=cds-327584;Parent=PASSSERD10734.1;ae=true;de=true;minCov=539;pc=1
14	GeMoMa	CDS	8976825	8977055	.	+	0	ID=cds-327585;Parent=PASSSERD10734.1;ae=true;de=true;minCov=575;pc=1
14	GeMoMa	CDS	8977158	8977370	.	+	0	ID=cds-327586;Parent=PASSSERD10734.1;ae=true;de=true;minCov=572;pc=1
14	GeMoMa	CDS	8978074	8978134	.	+	0	ID=cds-327587;Parent=PASSSERD10734.1;ae=true;de=true;minCov=583;pc=1
14	GeMoMa	CDS	8978231	8978371	.	+	2	ID=cds-327588;Parent=PASSSERD10734.1;ae=true;de=true;minCov=867;pc=1
14	GeMoMa	CDS	8978917	8979087	.	+	2	ID=cds-327589;Parent=PASSSERD10734.1;ae=true;de=true;minCov=790;pc=1
14	GeMoMa	CDS	8979225	8979457	.	+	2	ID=cds-327590;Parent=PASSSERD10734.1;ae=true;minCov=657;pc=1
14	AnnotationFinalizer_	five_prime_UTR	8957716	8958082	.	+	.	ID=five_prime_utr-43215;Parent=PASSSERD10734.1
14	AnnotationFinalizer_	five_prime_UTR	8958655	8958715	.	+	.	ID=five_prime_utr-43216;Parent=PASSSERD10734.1
14	AnnotationFinalizer_	three_prime_UTR	8979458	8981947	.	+	.	ID=three_prime_utr-34896;Parent=PASSSERD10734.1
14	GeMoMa	mRNA	8957716	8981947	8828	+	.	ID=PASSSERD10734.2;Parent=PASSSERD10734;aa=1693;alternative="onychos_gene-MARF1,pyrgi_gene-MARF1";avgCov=539.6667;bestScore=8828;ce=25;evidence=3;iAA=0.9982;lpm=616;maxGap=0;maxScore=8839;minCov=278;minSplitReads=327;nps=0;oldID=montanus_rna-XM_039732005.1_R0;pAA=0.9982;prediction=0;raa=1693;rce=25;ref-gene=montanus_gene-MARF1;start=M;stop=*;sumWeight=2.8;tae=1;tde=1;tie=1;tpc=1
14	GeMoMa	exon	8957716	8958082	.	+	.	ID=nbis-exon-361447;Parent=PASSSERD10734.2;de=true;minCov=309;pc=1
14	GeMoMa	exon	8958655	8958862	.	+	.	ID=nbis-exon-361448;Parent=PASSSERD10734.2;de=true;minCov=309;pc=1
14	GeMoMa	exon	8960326	8960991	.	+	.	ID=nbis-exon-361449;Parent=PASSSERD10734.2;de=true;minCov=309;pc=1
14	GeMoMa	exon	8961985	8962159	.	+	.	ID=nbis-exon-361450;Parent=PASSSERD10734.2;de=true;minCov=309;pc=1
14	GeMoMa	exon	8963513	8963739	.	+	.	ID=nbis-exon-361451;Parent=PASSSERD10734.2;de=true;minCov=309;pc=1
14	GeMoMa	exon	8964548	8964665	.	+	.	ID=nbis-exon-361452;Parent=PASSSERD10734.2;de=true;minCov=309;pc=1
14	GeMoMa	exon	8965365	8965537	.	+	.	ID=nbis-exon-361453;Parent=PASSSERD10734.2;de=true;minCov=309;pc=1
14	GeMoMa	exon	8966337	8966771	.	+	.	ID=nbis-exon-361454;Parent=PASSSERD10734.2;de=true;minCov=309;pc=1
14	GeMoMa	exon	8967295	8967464	.	+	.	ID=nbis-exon-361455;Parent=PASSSERD10734.2;de=true;minCov=309;pc=1
14	GeMoMa	exon	8967570	8967731	.	+	.	ID=nbis-exon-361456;Parent=PASSSERD10734.2;de=true;minCov=309;pc=1
14	GeMoMa	exon	8967970	8968159	.	+	.	ID=nbis-exon-361457;Parent=PASSSERD10734.2;de=true;minCov=309;pc=1
14	GeMoMa	exon	8968858	8969036	.	+	.	ID=nbis-exon-361458;Parent=PASSSERD10734.2;de=true;minCov=309;pc=1
14	GeMoMa	exon	8969937	8970017	.	+	.	ID=nbis-exon-361459;Parent=PASSSERD10734.2;de=true;minCov=309;pc=1
14	GeMoMa	exon	8970360	8970596	.	+	.	ID=nbis-exon-361460;Parent=PASSSERD10734.2;de=true;minCov=309;pc=1
14	GeMoMa	exon	8971346	8971465	.	+	.	ID=nbis-exon-361461;Parent=PASSSERD10734.2;de=true;minCov=309;pc=1
14	GeMoMa	exon	8971796	8971971	.	+	.	ID=nbis-exon-361462;Parent=PASSSERD10734.2;de=true;minCov=309;pc=1
14	GeMoMa	exon	8972207	8972427	.	+	.	ID=nbis-exon-361463;Parent=PASSSERD10734.2;de=true;minCov=309;pc=1
14	GeMoMa	exon	8973079	8973221	.	+	.	ID=nbis-exon-361464;Parent=PASSSERD10734.2;de=true;minCov=309;pc=1
14	GeMoMa	exon	8974466	8974599	.	+	.	ID=nbis-exon-361465;Parent=PASSSERD10734.2;de=true;minCov=309;pc=1
14	GeMoMa	exon	8975112	8975314	.	+	.	ID=nbis-exon-361466;Parent=PASSSERD10734.2;de=true;minCov=309;pc=1
14	GeMoMa	exon	8975791	8976018	.	+	.	ID=nbis-exon-361467;Parent=PASSSERD10734.2;de=true;minCov=309;pc=1
14	GeMoMa	exon	8976825	8977055	.	+	.	ID=nbis-exon-361468;Parent=PASSSERD10734.2;de=true;minCov=309;pc=1
14	GeMoMa	exon	8977158	8977370	.	+	.	ID=nbis-exon-361469;Parent=PASSSERD10734.2;de=true;minCov=309;pc=1
14	GeMoMa	exon	8978074	8978134	.	+	.	ID=nbis-exon-361470;Parent=PASSSERD10734.2;de=true;minCov=309;pc=1
14	GeMoMa	exon	8978231	8978371	.	+	.	ID=nbis-exon-361471;Parent=PASSSERD10734.2;de=true;minCov=309;pc=1
14	GeMoMa	exon	8978917	8979087	.	+	.	ID=nbis-exon-361472;Parent=PASSSERD10734.2;de=true;minCov=309;pc=1
14	GeMoMa	exon	8979225	8981947	.	+	.	ID=nbis-exon-361473;Parent=PASSSERD10734.2;de=true;minCov=309;pc=1
14	GeMoMa	CDS	8960335	8960991	.	+	0	ID=cds-327591;Parent=PASSSERD10734.2;de=true;minCov=309;pc=1
14	GeMoMa	CDS	8961985	8962159	.	+	0	ID=cds-327592;Parent=PASSSERD10734.2;ae=true;de=true;minCov=414;pc=1
14	GeMoMa	CDS	8963513	8963739	.	+	2	ID=cds-327593;Parent=PASSSERD10734.2;ae=true;de=true;minCov=302;pc=1
14	GeMoMa	CDS	8964548	8964665	.	+	0	ID=cds-327594;Parent=PASSSERD10734.2;ae=true;de=true;minCov=348;pc=1
14	GeMoMa	CDS	8965365	8965537	.	+	2	ID=cds-327595;Parent=PASSSERD10734.2;ae=true;de=true;minCov=374;pc=1
14	GeMoMa	CDS	8966337	8966771	.	+	0	ID=cds-327596;Parent=PASSSERD10734.2;ae=true;de=true;minCov=423;pc=1
14	GeMoMa	CDS	8967295	8967464	.	+	0	ID=cds-327597;Parent=PASSSERD10734.2;ae=true;de=true;minCov=479;pc=1
14	GeMoMa	CDS	8967570	8967731	.	+	1	ID=cds-327598;Parent=PASSSERD10734.2;ae=true;de=true;minCov=448;pc=1
14	GeMoMa	CDS	8967970	8968159	.	+	1	ID=cds-327599;Parent=PASSSERD10734.2;ae=true;de=true;minCov=414;pc=1
14	GeMoMa	CDS	8968858	8969036	.	+	0	ID=cds-327600;Parent=PASSSERD10734.2;ae=true;de=true;minCov=321;pc=1
14	GeMoMa	CDS	8969937	8970017	.	+	1	ID=cds-327601;Parent=PASSSERD10734.2;ae=true;de=true;minCov=278;pc=1
14	GeMoMa	CDS	8970360	8970596	.	+	1	ID=cds-327602;Parent=PASSSERD10734.2;ae=true;de=true;minCov=281;pc=1
14	GeMoMa	CDS	8971346	8971465	.	+	1	ID=cds-327603;Parent=PASSSERD10734.2;ae=true;de=true;minCov=395;pc=1
14	GeMoMa	CDS	8971796	8971971	.	+	1	ID=cds-327604;Parent=PASSSERD10734.2;ae=true;de=true;minCov=400;pc=1
14	GeMoMa	CDS	8972207	8972427	.	+	2	ID=cds-327605;Parent=PASSSERD10734.2;ae=true;de=true;minCov=432;pc=1
14	GeMoMa	CDS	8973079	8973221	.	+	0	ID=cds-327606;Parent=PASSSERD10734.2;ae=true;de=true;minCov=422;pc=1
14	GeMoMa	CDS	8974466	8974599	.	+	1	ID=cds-327607;Parent=PASSSERD10734.2;ae=true;de=true;minCov=377;pc=1
14	GeMoMa	CDS	8975112	8975314	.	+	2	ID=cds-327608;Parent=PASSSERD10734.2;ae=true;de=true;minCov=502;pc=1
14	GeMoMa	CDS	8975791	8976018	.	+	0	ID=cds-327609;Parent=PASSSERD10734.2;ae=true;de=true;minCov=539;pc=1
14	GeMoMa	CDS	8976825	8977055	.	+	0	ID=cds-327610;Parent=PASSSERD10734.2;ae=true;de=true;minCov=575;pc=1
14	GeMoMa	CDS	8977158	8977370	.	+	0	ID=cds-327611;Parent=PASSSERD10734.2;ae=true;de=true;minCov=572;pc=1
14	GeMoMa	CDS	8978074	8978134	.	+	0	ID=cds-327612;Parent=PASSSERD10734.2;ae=true;de=true;minCov=583;pc=1
14	GeMoMa	CDS	8978231	8978371	.	+	2	ID=cds-327613;Parent=PASSSERD10734.2;ae=true;de=true;minCov=867;pc=1
14	GeMoMa	CDS	8978917	8979087	.	+	2	ID=cds-327614;Parent=PASSSERD10734.2;ae=true;de=true;minCov=790;pc=1
14	GeMoMa	CDS	8979225	8979457	.	+	2	ID=cds-327615;Parent=PASSSERD10734.2;ae=true;minCov=657;pc=1
14	AnnotationFinalizer_	five_prime_UTR	8957716	8958082	.	+	.	ID=five_prime_utr-43217;Parent=PASSSERD10734.2
14	AnnotationFinalizer_	five_prime_UTR	8958655	8958862	.	+	.	ID=five_prime_utr-43218;Parent=PASSSERD10734.2
14	AnnotationFinalizer_	five_prime_UTR	8960326	8960334	.	+	.	ID=five_prime_utr-43219;Parent=PASSSERD10734.2
14	AnnotationFinalizer_	three_prime_UTR	8979458	8981947	.	+	.	ID=three_prime_utr-34897;Parent=PASSSERD10734.2
14	GeMoMa	mRNA	8957716	8981947	8143	+	.	ID=PASSSERD10734.3;Parent=PASSSERD10734;aa=1572;alternative="onychos_gene-MARF1,pyrgi_gene-MARF1";avgCov=559.1187;bestScore=8143;ce=26;evidence=3;iAA=0.9981;lpm=616;maxGap=0;maxScore=8154;minCov=278;minSplitReads=43;nps=0;oldID=montanus_rna-XM_039732007.1_R0;pAA=0.9981;prediction=0;raa=1572;rce=26;ref-gene=montanus_gene-MARF1;start=M;stop=*;sumWeight=2.8;tae=1;tde=1;tie=1;tpc=1
14	GeMoMa	exon	8957716	8958082	.	+	.	ID=nbis-exon-361474;Parent=PASSSERD10734.3;de=true;minCov=406;pc=1
14	GeMoMa	exon	8958655	8958862	.	+	.	ID=nbis-exon-361475;Parent=PASSSERD10734.3;de=true;minCov=406;pc=1
14	GeMoMa	exon	8960326	8960472	.	+	.	ID=nbis-exon-361476;Parent=PASSSERD10734.3;de=true;minCov=406;pc=1
14	GeMoMa	exon	8961985	8962159	.	+	.	ID=nbis-exon-361477;Parent=PASSSERD10734.3;de=true;minCov=406;pc=1
14	GeMoMa	exon	8963513	8963739	.	+	.	ID=nbis-exon-361478;Parent=PASSSERD10734.3;de=true;minCov=406;pc=1
14	GeMoMa	exon	8964548	8964665	.	+	.	ID=nbis-exon-361479;Parent=PASSSERD10734.3;de=true;minCov=406;pc=1
14	GeMoMa	exon	8965365	8965537	.	+	.	ID=nbis-exon-361480;Parent=PASSSERD10734.3;de=true;minCov=406;pc=1
14	GeMoMa	exon	8966337	8966771	.	+	.	ID=nbis-exon-361481;Parent=PASSSERD10734.3;de=true;minCov=406;pc=1
14	GeMoMa	exon	8967295	8967464	.	+	.	ID=nbis-exon-361482;Parent=PASSSERD10734.3;de=true;minCov=406;pc=1
14	GeMoMa	exon	8967570	8967731	.	+	.	ID=nbis-exon-361483;Parent=PASSSERD10734.3;de=true;minCov=406;pc=1
14	GeMoMa	exon	8967970	8968159	.	+	.	ID=nbis-exon-361484;Parent=PASSSERD10734.3;de=true;minCov=406;pc=1
14	GeMoMa	exon	8968858	8969036	.	+	.	ID=nbis-exon-361485;Parent=PASSSERD10734.3;de=true;minCov=406;pc=1
14	GeMoMa	exon	8969937	8970017	.	+	.	ID=nbis-exon-361486;Parent=PASSSERD10734.3;de=true;minCov=406;pc=1
14	GeMoMa	exon	8970360	8970596	.	+	.	ID=nbis-exon-361487;Parent=PASSSERD10734.3;de=true;minCov=406;pc=1
14	GeMoMa	exon	8971346	8971465	.	+	.	ID=nbis-exon-361488;Parent=PASSSERD10734.3;de=true;minCov=406;pc=1
14	GeMoMa	exon	8971796	8971971	.	+	.	ID=nbis-exon-361489;Parent=PASSSERD10734.3;de=true;minCov=406;pc=1
14	GeMoMa	exon	8972207	8972427	.	+	.	ID=nbis-exon-361490;Parent=PASSSERD10734.3;de=true;minCov=406;pc=1
14	GeMoMa	exon	8973079	8973221	.	+	.	ID=nbis-exon-361491;Parent=PASSSERD10734.3;de=true;minCov=406;pc=1
14	GeMoMa	exon	8974466	8974599	.	+	.	ID=nbis-exon-361492;Parent=PASSSERD10734.3;de=true;minCov=406;pc=1
14	GeMoMa	exon	8975112	8975314	.	+	.	ID=nbis-exon-361493;Parent=PASSSERD10734.3;de=true;minCov=406;pc=1
14	GeMoMa	exon	8975791	8976018	.	+	.	ID=nbis-exon-361494;Parent=PASSSERD10734.3;de=true;minCov=406;pc=1
14	GeMoMa	exon	8976825	8977055	.	+	.	ID=nbis-exon-361495;Parent=PASSSERD10734.3;de=true;minCov=406;pc=1
14	GeMoMa	exon	8977158	8977370	.	+	.	ID=nbis-exon-361496;Parent=PASSSERD10734.3;de=true;minCov=406;pc=1
14	GeMoMa	exon	8978074	8978134	.	+	.	ID=nbis-exon-361497;Parent=PASSSERD10734.3;de=true;minCov=406;pc=1
14	GeMoMa	exon	8978231	8978371	.	+	.	ID=nbis-exon-361498;Parent=PASSSERD10734.3;de=true;minCov=406;pc=1
14	GeMoMa	exon	8978917	8979087	.	+	.	ID=nbis-exon-361499;Parent=PASSSERD10734.3;de=true;minCov=406;pc=1
14	GeMoMa	exon	8979225	8981947	.	+	.	ID=nbis-exon-361500;Parent=PASSSERD10734.3;de=true;minCov=406;pc=1
14	GeMoMa	CDS	8958716	8958862	.	+	0	ID=cds-327616;Parent=PASSSERD10734.3;de=true;minCov=406;pc=1
14	GeMoMa	CDS	8960326	8960472	.	+	0	ID=cds-327617;Parent=PASSSERD10734.3;ae=true;de=true;minCov=531;pc=1
14	GeMoMa	CDS	8961985	8962159	.	+	0	ID=cds-327618;Parent=PASSSERD10734.3;ae=true;de=true;minCov=414;pc=1
14	GeMoMa	CDS	8963513	8963739	.	+	2	ID=cds-327619;Parent=PASSSERD10734.3;ae=true;de=true;minCov=302;pc=1
14	GeMoMa	CDS	8964548	8964665	.	+	0	ID=cds-327620;Parent=PASSSERD10734.3;ae=true;de=true;minCov=348;pc=1
14	GeMoMa	CDS	8965365	8965537	.	+	2	ID=cds-327621;Parent=PASSSERD10734.3;ae=true;de=true;minCov=374;pc=1
14	GeMoMa	CDS	8966337	8966771	.	+	0	ID=cds-327622;Parent=PASSSERD10734.3;ae=true;de=true;minCov=423;pc=1
14	GeMoMa	CDS	8967295	8967464	.	+	0	ID=cds-327623;Parent=PASSSERD10734.3;ae=true;de=true;minCov=479;pc=1
14	GeMoMa	CDS	8967570	8967731	.	+	1	ID=cds-327624;Parent=PASSSERD10734.3;ae=true;de=true;minCov=448;pc=1
14	GeMoMa	CDS	8967970	8968159	.	+	1	ID=cds-327625;Parent=PASSSERD10734.3;ae=true;de=true;minCov=414;pc=1
14	GeMoMa	CDS	8968858	8969036	.	+	0	ID=cds-327626;Parent=PASSSERD10734.3;ae=true;de=true;minCov=321;pc=1
14	GeMoMa	CDS	8969937	8970017	.	+	1	ID=cds-327627;Parent=PASSSERD10734.3;ae=true;de=true;minCov=278;pc=1
14	GeMoMa	CDS	8970360	8970596	.	+	1	ID=cds-327628;Parent=PASSSERD10734.3;ae=true;de=true;minCov=281;pc=1
14	GeMoMa	CDS	8971346	8971465	.	+	1	ID=cds-327629;Parent=PASSSERD10734.3;ae=true;de=true;minCov=395;pc=1
14	GeMoMa	CDS	8971796	8971971	.	+	1	ID=cds-327630;Parent=PASSSERD10734.3;ae=true;de=true;minCov=400;pc=1
14	GeMoMa	CDS	8972207	8972427	.	+	2	ID=cds-327631;Parent=PASSSERD10734.3;ae=true;de=true;minCov=432;pc=1
14	GeMoMa	CDS	8973079	8973221	.	+	0	ID=cds-327632;Parent=PASSSERD10734.3;ae=true;de=true;minCov=422;pc=1
14	GeMoMa	CDS	8974466	8974599	.	+	1	ID=cds-327633;Parent=PASSSERD10734.3;ae=true;de=true;minCov=377;pc=1
14	GeMoMa	CDS	8975112	8975314	.	+	2	ID=cds-327634;Parent=PASSSERD10734.3;ae=true;de=true;minCov=502;pc=1
14	GeMoMa	CDS	8975791	8976018	.	+	0	ID=cds-327635;Parent=PASSSERD10734.3;ae=true;de=true;minCov=539;pc=1
14	GeMoMa	CDS	8976825	8977055	.	+	0	ID=cds-327636;Parent=PASSSERD10734.3;ae=true;de=true;minCov=575;pc=1
14	GeMoMa	CDS	8977158	8977370	.	+	0	ID=cds-327637;Parent=PASSSERD10734.3;ae=true;de=true;minCov=572;pc=1
14	GeMoMa	CDS	8978074	8978134	.	+	0	ID=cds-327638;Parent=PASSSERD10734.3;ae=true;de=true;minCov=583;pc=1
14	GeMoMa	CDS	8978231	8978371	.	+	2	ID=cds-327639;Parent=PASSSERD10734.3;ae=true;de=true;minCov=867;pc=1
14	GeMoMa	CDS	8978917	8979087	.	+	2	ID=cds-327640;Parent=PASSSERD10734.3;ae=true;de=true;minCov=790;pc=1
14	GeMoMa	CDS	8979225	8979457	.	+	2	ID=cds-327641;Parent=PASSSERD10734.3;ae=true;minCov=657;pc=1
14	AnnotationFinalizer_	five_prime_UTR	8957716	8958082	.	+	.	ID=five_prime_utr-43220;Parent=PASSSERD10734.3
14	AnnotationFinalizer_	five_prime_UTR	8958655	8958715	.	+	.	ID=five_prime_utr-43221;Parent=PASSSERD10734.3
14	AnnotationFinalizer_	three_prime_UTR	8979458	8981947	.	+	.	ID=three_prime_utr-34898;Parent=PASSSERD10734.3
14	GeMoMa	mRNA	8957716	8981947	8930	+	.	ID=PASSSERD10734.4;Parent=PASSSERD10734;aa=1721;avgCov=539.9043;bestScore=8930;ce=26;evidence=1;iAA=0.9919;lpm=347;maxGap=1;maxScore=9008;minCov=278;minSplitReads=16;nps=0;oldID=onychos_rna-XM_041401412.1_R0;pAA=0.993;prediction=0;raa=1722;rce=26;ref-gene=onychos_gene-MARF1;start=M;stop=*;sumWeight=1.0;tae=1;tde=1;tie=1;tpc=1
14	GeMoMa	exon	8957716	8958082	.	+	.	ID=nbis-exon-361501;Parent=PASSSERD10734.4;de=true;minCov=406;pc=1
14	GeMoMa	exon	8958655	8958862	.	+	.	ID=nbis-exon-361502;Parent=PASSSERD10734.4;de=true;minCov=406;pc=1
14	GeMoMa	exon	8960326	8960991	.	+	.	ID=nbis-exon-361503;Parent=PASSSERD10734.4;de=true;minCov=406;pc=1
14	GeMoMa	exon	8961985	8962159	.	+	.	ID=nbis-exon-361504;Parent=PASSSERD10734.4;de=true;minCov=406;pc=1
14	GeMoMa	exon	8963513	8963739	.	+	.	ID=nbis-exon-361505;Parent=PASSSERD10734.4;de=true;minCov=406;pc=1
14	GeMoMa	exon	8964548	8964665	.	+	.	ID=nbis-exon-361506;Parent=PASSSERD10734.4;de=true;minCov=406;pc=1
14	GeMoMa	exon	8965365	8965537	.	+	.	ID=nbis-exon-361507;Parent=PASSSERD10734.4;de=true;minCov=406;pc=1
14	GeMoMa	exon	8966337	8966771	.	+	.	ID=nbis-exon-361508;Parent=PASSSERD10734.4;de=true;minCov=406;pc=1
14	GeMoMa	exon	8967295	8967464	.	+	.	ID=nbis-exon-361509;Parent=PASSSERD10734.4;de=true;minCov=406;pc=1
14	GeMoMa	exon	8967570	8967731	.	+	.	ID=nbis-exon-361510;Parent=PASSSERD10734.4;de=true;minCov=406;pc=1
14	GeMoMa	exon	8967970	8968159	.	+	.	ID=nbis-exon-361511;Parent=PASSSERD10734.4;de=true;minCov=406;pc=1
14	GeMoMa	exon	8968858	8969036	.	+	.	ID=nbis-exon-361512;Parent=PASSSERD10734.4;de=true;minCov=406;pc=1
14	GeMoMa	exon	8969937	8970017	.	+	.	ID=nbis-exon-361513;Parent=PASSSERD10734.4;de=true;minCov=406;pc=1
14	GeMoMa	exon	8970360	8970596	.	+	.	ID=nbis-exon-361514;Parent=PASSSERD10734.4;de=true;minCov=406;pc=1
14	GeMoMa	exon	8971346	8971465	.	+	.	ID=nbis-exon-361515;Parent=PASSSERD10734.4;de=true;minCov=406;pc=1
14	GeMoMa	exon	8971796	8971971	.	+	.	ID=nbis-exon-361516;Parent=PASSSERD10734.4;de=true;minCov=406;pc=1
14	GeMoMa	exon	8972207	8972427	.	+	.	ID=nbis-exon-361517;Parent=PASSSERD10734.4;de=true;minCov=406;pc=1
14	GeMoMa	exon	8973079	8973221	.	+	.	ID=nbis-exon-361518;Parent=PASSSERD10734.4;de=true;minCov=406;pc=1
14	GeMoMa	exon	8974466	8974599	.	+	.	ID=nbis-exon-361519;Parent=PASSSERD10734.4;de=true;minCov=406;pc=1
14	GeMoMa	exon	8975112	8975314	.	+	.	ID=nbis-exon-361520;Parent=PASSSERD10734.4;de=true;minCov=406;pc=1
14	GeMoMa	exon	8975791	8976018	.	+	.	ID=nbis-exon-361521;Parent=PASSSERD10734.4;de=true;minCov=406;pc=1
14	GeMoMa	exon	8976825	8977055	.	+	.	ID=nbis-exon-361522;Parent=PASSSERD10734.4;de=true;minCov=406;pc=1
14	GeMoMa	exon	8977158	8977370	.	+	.	ID=nbis-exon-361523;Parent=PASSSERD10734.4;de=true;minCov=406;pc=1
14	GeMoMa	exon	8978074	8978134	.	+	.	ID=nbis-exon-361524;Parent=PASSSERD10734.4;de=true;minCov=406;pc=1
14	GeMoMa	exon	8978231	8978371	.	+	.	ID=nbis-exon-361525;Parent=PASSSERD10734.4;de=true;minCov=406;pc=1
14	GeMoMa	exon	8978989	8979087	.	+	.	ID=nbis-exon-361526;Parent=PASSSERD10734.4;de=true;minCov=406;pc=1
14	GeMoMa	exon	8979225	8981947	.	+	.	ID=nbis-exon-361527;Parent=PASSSERD10734.4;de=true;minCov=406;pc=1
14	GeMoMa	CDS	8958716	8958862	.	+	0	ID=cds-327642;Parent=PASSSERD10734.4;de=true;minCov=406;pc=1
14	GeMoMa	CDS	8960326	8960991	.	+	0	ID=cds-327643;Parent=PASSSERD10734.4;ae=true;de=true;minCov=309;pc=1
14	GeMoMa	CDS	8961985	8962159	.	+	0	ID=cds-327644;Parent=PASSSERD10734.4;ae=true;de=true;minCov=414;pc=1
14	GeMoMa	CDS	8963513	8963739	.	+	2	ID=cds-327645;Parent=PASSSERD10734.4;ae=true;de=true;minCov=302;pc=1
14	GeMoMa	CDS	8964548	8964665	.	+	0	ID=cds-327646;Parent=PASSSERD10734.4;ae=true;de=true;minCov=348;pc=1
14	GeMoMa	CDS	8965365	8965537	.	+	2	ID=cds-327647;Parent=PASSSERD10734.4;ae=true;de=true;minCov=374;pc=1
14	GeMoMa	CDS	8966337	8966771	.	+	0	ID=cds-327648;Parent=PASSSERD10734.4;ae=true;de=true;minCov=423;pc=1
14	GeMoMa	CDS	8967295	8967464	.	+	0	ID=cds-327649;Parent=PASSSERD10734.4;ae=true;de=true;minCov=479;pc=1
14	GeMoMa	CDS	8967570	8967731	.	+	1	ID=cds-327650;Parent=PASSSERD10734.4;ae=true;de=true;minCov=448;pc=1
14	GeMoMa	CDS	8967970	8968159	.	+	1	ID=cds-327651;Parent=PASSSERD10734.4;ae=true;de=true;minCov=414;pc=1
14	GeMoMa	CDS	8968858	8969036	.	+	0	ID=cds-327652;Parent=PASSSERD10734.4;ae=true;de=true;minCov=321;pc=1
14	GeMoMa	CDS	8969937	8970017	.	+	1	ID=cds-327653;Parent=PASSSERD10734.4;ae=true;de=true;minCov=278;pc=1
14	GeMoMa	CDS	8970360	8970596	.	+	1	ID=cds-327654;Parent=PASSSERD10734.4;ae=true;de=true;minCov=281;pc=1
14	GeMoMa	CDS	8971346	8971465	.	+	1	ID=cds-327655;Parent=PASSSERD10734.4;ae=true;de=true;minCov=395;pc=1
14	GeMoMa	CDS	8971796	8971971	.	+	1	ID=cds-327656;Parent=PASSSERD10734.4;ae=true;de=true;minCov=400;pc=1
14	GeMoMa	CDS	8972207	8972427	.	+	2	ID=cds-327657;Parent=PASSSERD10734.4;ae=true;de=true;minCov=432;pc=1
14	GeMoMa	CDS	8973079	8973221	.	+	0	ID=cds-327658;Parent=PASSSERD10734.4;ae=true;de=true;minCov=422;pc=1
14	GeMoMa	CDS	8974466	8974599	.	+	1	ID=cds-327659;Parent=PASSSERD10734.4;ae=true;de=true;minCov=377;pc=1
14	GeMoMa	CDS	8975112	8975314	.	+	2	ID=cds-327660;Parent=PASSSERD10734.4;ae=true;de=true;minCov=502;pc=1
14	GeMoMa	CDS	8975791	8976018	.	+	0	ID=cds-327661;Parent=PASSSERD10734.4;ae=true;de=true;minCov=539;pc=1
14	GeMoMa	CDS	8976825	8977055	.	+	0	ID=cds-327662;Parent=PASSSERD10734.4;ae=true;de=true;minCov=575;pc=1
14	GeMoMa	CDS	8977158	8977370	.	+	0	ID=cds-327663;Parent=PASSSERD10734.4;ae=true;de=true;minCov=572;pc=1
14	GeMoMa	CDS	8978074	8978134	.	+	0	ID=cds-327664;Parent=PASSSERD10734.4;ae=true;de=true;minCov=583;pc=1
14	GeMoMa	CDS	8978231	8978371	.	+	2	ID=cds-327665;Parent=PASSSERD10734.4;ae=true;de=true;minCov=867;pc=1
14	GeMoMa	CDS	8978989	8979087	.	+	2	ID=cds-327666;Parent=PASSSERD10734.4;ae=true;de=true;minCov=790;pc=1
14	GeMoMa	CDS	8979225	8979457	.	+	2	ID=cds-327667;Parent=PASSSERD10734.4;ae=true;minCov=657;pc=1
14	AnnotationFinalizer_	five_prime_UTR	8957716	8958082	.	+	.	ID=five_prime_utr-43222;Parent=PASSSERD10734.4
14	AnnotationFinalizer_	five_prime_UTR	8958655	8958715	.	+	.	ID=five_prime_utr-43223;Parent=PASSSERD10734.4
14	AnnotationFinalizer_	three_prime_UTR	8979458	8981947	.	+	.	ID=three_prime_utr-34899;Parent=PASSSERD10734.4
14	GeMoMa	mRNA	8957716	8981947	8555	+	.	ID=PASSSERD10734.5;Parent=PASSSERD10734;aa=1634;avgCov=516.7572;bestScore=8555;ce=24;evidence=1;iAA=0.9982;lpm=616;maxGap=0;maxScore=8566;minCov=95;minSplitReads=327;nps=0;oldID=montanus_rna-XM_039732006.1_R0;pAA=0.9982;prediction=0;raa=1634;rce=24;ref-gene=montanus_gene-MARF1;start=M;stop=*;sumWeight=0.8;tae=1;tde=1;tie=1;tpc=1
14	GeMoMa	exon	8957716	8958082	.	+	.	ID=nbis-exon-361528;Parent=PASSSERD10734.5;de=true;minCov=406;pc=1
14	GeMoMa	exon	8958655	8958862	.	+	.	ID=nbis-exon-361529;Parent=PASSSERD10734.5;de=true;minCov=406;pc=1
14	GeMoMa	exon	8960326	8960991	.	+	.	ID=nbis-exon-361530;Parent=PASSSERD10734.5;de=true;minCov=406;pc=1
14	GeMoMa	exon	8961985	8962159	.	+	.	ID=nbis-exon-361531;Parent=PASSSERD10734.5;de=true;minCov=406;pc=1
14	GeMoMa	exon	8963513	8963739	.	+	.	ID=nbis-exon-361532;Parent=PASSSERD10734.5;de=true;minCov=406;pc=1
14	GeMoMa	exon	8964548	8964665	.	+	.	ID=nbis-exon-361533;Parent=PASSSERD10734.5;de=true;minCov=406;pc=1
14	GeMoMa	exon	8965365	8965537	.	+	.	ID=nbis-exon-361534;Parent=PASSSERD10734.5;de=true;minCov=406;pc=1
14	GeMoMa	exon	8966337	8966771	.	+	.	ID=nbis-exon-361535;Parent=PASSSERD10734.5;de=true;minCov=406;pc=1
14	GeMoMa	exon	8967295	8967464	.	+	.	ID=nbis-exon-361536;Parent=PASSSERD10734.5;de=true;minCov=406;pc=1
14	GeMoMa	exon	8967570	8967731	.	+	.	ID=nbis-exon-361537;Parent=PASSSERD10734.5;de=true;minCov=406;pc=1
14	GeMoMa	exon	8967970	8968159	.	+	.	ID=nbis-exon-361538;Parent=PASSSERD10734.5;de=true;minCov=406;pc=1
14	GeMoMa	exon	8968858	8969036	.	+	.	ID=nbis-exon-361539;Parent=PASSSERD10734.5;de=true;minCov=406;pc=1
14	GeMoMa	exon	8969937	8970017	.	+	.	ID=nbis-exon-361540;Parent=PASSSERD10734.5;de=true;minCov=406;pc=1
14	GeMoMa	exon	8970360	8970596	.	+	.	ID=nbis-exon-361541;Parent=PASSSERD10734.5;de=true;minCov=406;pc=1
14	GeMoMa	exon	8971346	8971465	.	+	.	ID=nbis-exon-361542;Parent=PASSSERD10734.5;de=true;minCov=406;pc=1
14	GeMoMa	exon	8971796	8971971	.	+	.	ID=nbis-exon-361543;Parent=PASSSERD10734.5;de=true;minCov=406;pc=1
14	GeMoMa	exon	8972207	8972427	.	+	.	ID=nbis-exon-361544;Parent=PASSSERD10734.5;de=true;minCov=406;pc=1
14	GeMoMa	exon	8973079	8973221	.	+	.	ID=nbis-exon-361545;Parent=PASSSERD10734.5;de=true;minCov=406;pc=1
14	GeMoMa	exon	8974466	8974599	.	+	.	ID=nbis-exon-361546;Parent=PASSSERD10734.5;de=true;minCov=406;pc=1
14	GeMoMa	exon	8975112	8975314	.	+	.	ID=nbis-exon-361547;Parent=PASSSERD10734.5;de=true;minCov=406;pc=1
14	GeMoMa	exon	8975791	8976018	.	+	.	ID=nbis-exon-361548;Parent=PASSSERD10734.5;de=true;minCov=406;pc=1
14	GeMoMa	exon	8976825	8977055	.	+	.	ID=nbis-exon-361549;Parent=PASSSERD10734.5;de=true;minCov=406;pc=1
14	GeMoMa	exon	8977158	8977370	.	+	.	ID=nbis-exon-361550;Parent=PASSSERD10734.5;de=true;minCov=406;pc=1
14	GeMoMa	exon	8978074	8978134	.	+	.	ID=nbis-exon-361551;Parent=PASSSERD10734.5;de=true;minCov=406;pc=1
14	GeMoMa	exon	8978231	8979087	.	+	.	ID=nbis-exon-361552;Parent=PASSSERD10734.5;de=true;minCov=406;pc=1
14	GeMoMa	exon	8979225	8981947	.	+	.	ID=nbis-exon-361553;Parent=PASSSERD10734.5;de=true;minCov=406;pc=1
14	GeMoMa	CDS	8958716	8958862	.	+	0	ID=cds-327668;Parent=PASSSERD10734.5;de=true;minCov=406;pc=1
14	GeMoMa	CDS	8960326	8960991	.	+	0	ID=cds-327669;Parent=PASSSERD10734.5;ae=true;de=true;minCov=309;pc=1
14	GeMoMa	CDS	8961985	8962159	.	+	0	ID=cds-327670;Parent=PASSSERD10734.5;ae=true;de=true;minCov=414;pc=1
14	GeMoMa	CDS	8963513	8963739	.	+	2	ID=cds-327671;Parent=PASSSERD10734.5;ae=true;de=true;minCov=302;pc=1
14	GeMoMa	CDS	8964548	8964665	.	+	0	ID=cds-327672;Parent=PASSSERD10734.5;ae=true;de=true;minCov=348;pc=1
14	GeMoMa	CDS	8965365	8965537	.	+	2	ID=cds-327673;Parent=PASSSERD10734.5;ae=true;de=true;minCov=374;pc=1
14	GeMoMa	CDS	8966337	8966771	.	+	0	ID=cds-327674;Parent=PASSSERD10734.5;ae=true;de=true;minCov=423;pc=1
14	GeMoMa	CDS	8967295	8967464	.	+	0	ID=cds-327675;Parent=PASSSERD10734.5;ae=true;de=true;minCov=479;pc=1
14	GeMoMa	CDS	8967570	8967731	.	+	1	ID=cds-327676;Parent=PASSSERD10734.5;ae=true;de=true;minCov=448;pc=1
14	GeMoMa	CDS	8967970	8968159	.	+	1	ID=cds-327677;Parent=PASSSERD10734.5;ae=true;de=true;minCov=414;pc=1
14	GeMoMa	CDS	8968858	8969036	.	+	0	ID=cds-327678;Parent=PASSSERD10734.5;ae=true;de=true;minCov=321;pc=1
14	GeMoMa	CDS	8969937	8970017	.	+	1	ID=cds-327679;Parent=PASSSERD10734.5;ae=true;de=true;minCov=278;pc=1
14	GeMoMa	CDS	8970360	8970596	.	+	1	ID=cds-327680;Parent=PASSSERD10734.5;ae=true;de=true;minCov=281;pc=1
14	GeMoMa	CDS	8971346	8971465	.	+	1	ID=cds-327681;Parent=PASSSERD10734.5;ae=true;de=true;minCov=395;pc=1
14	GeMoMa	CDS	8971796	8971971	.	+	1	ID=cds-327682;Parent=PASSSERD10734.5;ae=true;de=true;minCov=400;pc=1
14	GeMoMa	CDS	8972207	8972427	.	+	2	ID=cds-327683;Parent=PASSSERD10734.5;ae=true;de=true;minCov=432;pc=1
14	GeMoMa	CDS	8973079	8973221	.	+	0	ID=cds-327684;Parent=PASSSERD10734.5;ae=true;de=true;minCov=422;pc=1
14	GeMoMa	CDS	8974466	8974599	.	+	1	ID=cds-327685;Parent=PASSSERD10734.5;ae=true;de=true;minCov=377;pc=1
14	GeMoMa	CDS	8975112	8975314	.	+	2	ID=cds-327686;Parent=PASSSERD10734.5;ae=true;de=true;minCov=502;pc=1
14	GeMoMa	CDS	8975791	8976018	.	+	0	ID=cds-327687;Parent=PASSSERD10734.5;ae=true;de=true;minCov=539;pc=1
14	GeMoMa	CDS	8976825	8977055	.	+	0	ID=cds-327688;Parent=PASSSERD10734.5;ae=true;de=true;minCov=575;pc=1
14	GeMoMa	CDS	8977158	8977370	.	+	0	ID=cds-327689;Parent=PASSSERD10734.5;ae=true;de=true;minCov=572;pc=1
14	GeMoMa	CDS	8978074	8978134	.	+	0	ID=cds-327690;Parent=PASSSERD10734.5;ae=true;de=true;minCov=583;pc=1
14	GeMoMa	CDS	8978231	8978442	.	+	2	ID=cds-327691;Parent=PASSSERD10734.5;ae=true;minCov=95;pc=1
14	AnnotationFinalizer_	five_prime_UTR	8957716	8958082	.	+	.	ID=five_prime_utr-43224;Parent=PASSSERD10734.5
14	AnnotationFinalizer_	five_prime_UTR	8958655	8958715	.	+	.	ID=five_prime_utr-43225;Parent=PASSSERD10734.5
14	AnnotationFinalizer_	three_prime_UTR	8978443	8979087	.	+	.	ID=three_prime_utr-34900;Parent=PASSSERD10734.5
14	AnnotationFinalizer_	three_prime_UTR	8979225	8981947	.	+	.	ID=three_prime_utr-34901;Parent=PASSSERD10734.5
14	GAF	gene	8984006	9030494	.	-	.	ID=PASSSERD10735;combinedEvidence=4;complete=1;maxEvidence=4;maxTie=0.8;transcripts=1
14	GeMoMa	mRNA	8984006	9030494	1021	-	.	ID=PASSSERD10735.1;Parent=PASSSERD10735;aa=205;alternative="onychos_gene-BMERB1,passerold_gene:ENSPDOG00000002315,pyrgi_gene-BMERB1";avgCov=47.2407;bestScore=1021;ce=6;evidence=4;iAA=1;lpm=205;maxGap=0;maxScore=1021;minCov=17;minSplitReads=0;nps=0;oldID=montanus_rna-XM_039732311.1_R0;pAA=1;prediction=0;raa=205;rce=6;ref-gene=montanus_gene-BMERB1;start=M;stop=*;sumWeight=3.6;tae=0.8;tde=0.8;tie=0.8;tpc=1
14	GeMoMa	exon	8984006	8984442	.	-	.	ID=nbis-exon-361554;Parent=PASSSERD10735.1;de=false;minCov=17;pc=1
14	GeMoMa	exon	8987116	8987494	.	-	.	ID=nbis-exon-361555;Parent=PASSSERD10735.1;de=false;minCov=17;pc=1
14	GeMoMa	exon	8988889	8988971	.	-	.	ID=nbis-exon-361556;Parent=PASSSERD10735.1;de=false;minCov=17;pc=1
14	GeMoMa	exon	8990046	8990160	.	-	.	ID=nbis-exon-361557;Parent=PASSSERD10735.1;de=false;minCov=17;pc=1
14	GeMoMa	exon	8992916	8992989	.	-	.	ID=nbis-exon-361558;Parent=PASSSERD10735.1;de=false;minCov=17;pc=1
14	GeMoMa	exon	9007825	9007948	.	-	.	ID=nbis-exon-361559;Parent=PASSSERD10735.1;de=false;minCov=17;pc=1
14	GeMoMa	exon	9030324	9030494	.	-	.	ID=nbis-exon-361560;Parent=PASSSERD10735.1;de=false;minCov=17;pc=1
14	GeMoMa	CDS	8987382	8987494	.	-	2	ID=cds-327697;Parent=PASSSERD10735.1;ae=true;minCov=50;pc=1
14	GeMoMa	CDS	8988889	8988971	.	-	1	ID=cds-327696;Parent=PASSSERD10735.1;ae=true;de=true;minCov=54;pc=1
14	GeMoMa	CDS	8990046	8990160	.	-	2	ID=cds-327695;Parent=PASSSERD10735.1;ae=true;de=true;minCov=48;pc=1
14	GeMoMa	CDS	8992916	8992989	.	-	1	ID=cds-327694;Parent=PASSSERD10735.1;ae=true;de=true;minCov=44;pc=1
14	GeMoMa	CDS	9007825	9007948	.	-	2	ID=cds-327693;Parent=PASSSERD10735.1;ae=false;de=true;minCov=33;pc=1
14	GeMoMa	CDS	9030324	9030429	.	-	0	ID=cds-327692;Parent=PASSSERD10735.1;de=false;minCov=17;pc=1
14	AnnotationFinalizer_	five_prime_UTR	9030430	9030494	.	-	.	ID=five_prime_utr-43226;Parent=PASSSERD10735.1
14	AnnotationFinalizer_	three_prime_UTR	8984006	8984442	.	-	.	ID=three_prime_utr-34903;Parent=PASSSERD10735.1
14	AnnotationFinalizer_	three_prime_UTR	8987116	8987381	.	-	.	ID=three_prime_utr-34902;Parent=PASSSERD10735.1
14	GAF	gene	9032587	9044104	.	-	.	ID=PASSSERD10736;combinedEvidence=3;complete=2;maxEvidence=3;maxTie=1.0;transcripts=2
14	GeMoMa	mRNA	9032587	9044104	902	-	.	ID=PASSSERD10736.2;Parent=PASSSERD10736;aa=169;avgCov=102.9586;bestScore=902;ce=4;evidence=1;iAA=1;lpm=169;maxGap=0;maxScore=902;minCov=15;minSplitReads=13;nps=0;oldID=montanus_rna-XM_039732313.1_R0;pAA=1;prediction=0;raa=169;rce=4;ref-gene=montanus_gene-MPV17L;start=M;stop=*;sumWeight=0.8;tae=1;tde=1;tie=1;tpc=1
14	GeMoMa	exon	9032587	9033553	.	-	.	ID=nbis-exon-361566;Parent=PASSSERD10736.2;de=true;minCov=18;pc=1
14	GeMoMa	exon	9041005	9041034	.	-	.	ID=nbis-exon-361567;Parent=PASSSERD10736.2;de=true;minCov=18;pc=1
14	GeMoMa	exon	9042269	9042339	.	-	.	ID=nbis-exon-361568;Parent=PASSSERD10736.2;de=true;minCov=18;pc=1
14	GeMoMa	exon	9043775	9044104	.	-	.	ID=nbis-exon-361569;Parent=PASSSERD10736.2;de=true;minCov=18;pc=1
14	GeMoMa	CDS	9033449	9033553	.	-	0	ID=cds-327705;Parent=PASSSERD10736.2;ae=true;minCov=15;pc=1
14	GeMoMa	CDS	9041005	9041034	.	-	0	ID=cds-327704;Parent=PASSSERD10736.2;ae=true;de=true;minCov=118;pc=1
14	GeMoMa	CDS	9042269	9042339	.	-	2	ID=cds-327703;Parent=PASSSERD10736.2;ae=true;de=true;minCov=108;pc=1
14	GeMoMa	CDS	9043775	9044075	.	-	0	ID=cds-327702;Parent=PASSSERD10736.2;de=true;minCov=18;pc=1
14	AnnotationFinalizer_	five_prime_UTR	9044076	9044104	.	-	.	ID=five_prime_utr-43228;Parent=PASSSERD10736.2
14	AnnotationFinalizer_	three_prime_UTR	9032587	9033448	.	-	.	ID=three_prime_utr-34906;Parent=PASSSERD10736.2
14	GeMoMa	mRNA	9036647	9044104	1033	-	.	ID=PASSSERD10736.1;Parent=PASSSERD10736;aa=194;alternative="passerold_gene:ENSPDOG00000002319,pyrgi_gene-MPV17L";avgCov=130.3608;bestScore=1033;ce=4;evidence=3;iAA=1;lpm=194;maxGap=0;maxScore=1033;minCov=18;minSplitReads=101;nps=0;oldID=montanus_rna-XM_039732312.1_R0;pAA=1;prediction=0;raa=194;rce=4;ref-gene=montanus_gene-MPV17L;start=M;stop=*;sumWeight=2.6;tae=1;tde=1;tie=1;tpc=1
14	GeMoMa	exon	9036647	9039697	.	-	.	ID=nbis-exon-361561;Parent=PASSSERD10736.1;de=true;minCov=18;pc=1
14	GeMoMa	exon	9039718	9040851	.	-	.	ID=nbis-exon-361562;Parent=PASSSERD10736.1;de=true;minCov=18;pc=1
14	GeMoMa	exon	9041005	9041034	.	-	.	ID=nbis-exon-361563;Parent=PASSSERD10736.1;de=true;minCov=18;pc=1
14	GeMoMa	exon	9042269	9042339	.	-	.	ID=nbis-exon-361564;Parent=PASSSERD10736.1;de=true;minCov=18;pc=1
14	GeMoMa	exon	9043775	9044104	.	-	.	ID=nbis-exon-361565;Parent=PASSSERD10736.1;de=true;minCov=18;pc=1
14	GeMoMa	CDS	9040672	9040851	.	-	0	ID=cds-327701;Parent=PASSSERD10736.1;ae=true;minCov=101;pc=1
14	GeMoMa	CDS	9041005	9041034	.	-	0	ID=cds-327700;Parent=PASSSERD10736.1;ae=true;de=true;minCov=118;pc=1
14	GeMoMa	CDS	9042269	9042339	.	-	2	ID=cds-327699;Parent=PASSSERD10736.1;ae=true;de=true;minCov=108;pc=1
14	GeMoMa	CDS	9043775	9044075	.	-	0	ID=cds-327698;Parent=PASSSERD10736.1;de=true;minCov=18;pc=1
14	AnnotationFinalizer_	five_prime_UTR	9044076	9044104	.	-	.	ID=five_prime_utr-43227;Parent=PASSSERD10736.1
14	AnnotationFinalizer_	three_prime_UTR	9036647	9039697	.	-	.	ID=three_prime_utr-34905;Parent=PASSSERD10736.1
14	AnnotationFinalizer_	three_prime_UTR	9039718	9040671	.	-	.	ID=three_prime_utr-34904;Parent=PASSSERD10736.1
14	GAF	gene	9051023	9070745	.	+	.	ID=PASSSERD10737;combinedEvidence=4;complete=1;maxEvidence=4;maxTie=1.0;transcripts=1
14	GeMoMa	mRNA	9051023	9070745	4022	+	.	ID=PASSSERD10737.1;Parent=PASSSERD10737;aa=783;alternative="montanus_gene-PDXDC1,onychos_gene-PDXDC1,pyrgi_gene-PDXDC1";avgCov=1259.7671;bestScore=4022;ce=22;evidence=4;iAA=1;lpm=783;maxGap=0;maxScore=4022;minCov=83;minSplitReads=595;nps=0;oldID=passerold_transcript:ENSPDOT00000003288_R0;pAA=1;prediction=0;raa=783;rce=22;ref-gene=passerold_gene:ENSPDOG00000002327;start=M;stop=*;sumWeight=3.6;tae=1;tde=1;tie=1;tpc=1
14	GeMoMa	exon	9051023	9051459	.	+	.	ID=nbis-exon-361570;Parent=PASSSERD10737.1;de=true;minCov=83;pc=1
14	GeMoMa	exon	9051968	9052033	.	+	.	ID=nbis-exon-361571;Parent=PASSSERD10737.1;de=true;minCov=83;pc=1
14	GeMoMa	exon	9053166	9053249	.	+	.	ID=nbis-exon-361572;Parent=PASSSERD10737.1;de=true;minCov=83;pc=1
14	GeMoMa	exon	9054175	9054321	.	+	.	ID=nbis-exon-361573;Parent=PASSSERD10737.1;de=true;minCov=83;pc=1
14	GeMoMa	exon	9054853	9055042	.	+	.	ID=nbis-exon-361574;Parent=PASSSERD10737.1;de=true;minCov=83;pc=1
14	GeMoMa	exon	9055563	9055631	.	+	.	ID=nbis-exon-361575;Parent=PASSSERD10737.1;de=true;minCov=83;pc=1
14	GeMoMa	exon	9056118	9056196	.	+	.	ID=nbis-exon-361576;Parent=PASSSERD10737.1;de=true;minCov=83;pc=1
14	GeMoMa	exon	9056735	9056819	.	+	.	ID=nbis-exon-361577;Parent=PASSSERD10737.1;de=true;minCov=83;pc=1
14	GeMoMa	exon	9057666	9057714	.	+	.	ID=nbis-exon-361578;Parent=PASSSERD10737.1;de=true;minCov=83;pc=1
14	GeMoMa	exon	9057811	9057912	.	+	.	ID=nbis-exon-361579;Parent=PASSSERD10737.1;de=true;minCov=83;pc=1
14	GeMoMa	exon	9058061	9058186	.	+	.	ID=nbis-exon-361580;Parent=PASSSERD10737.1;de=true;minCov=83;pc=1
14	GeMoMa	exon	9058876	9058926	.	+	.	ID=nbis-exon-361581;Parent=PASSSERD10737.1;de=true;minCov=83;pc=1
14	GeMoMa	exon	9059822	9059885	.	+	.	ID=nbis-exon-361582;Parent=PASSSERD10737.1;de=true;minCov=83;pc=1
14	GeMoMa	exon	9060728	9060816	.	+	.	ID=nbis-exon-361583;Parent=PASSSERD10737.1;de=true;minCov=83;pc=1
14	GeMoMa	exon	9061498	9061603	.	+	.	ID=nbis-exon-361584;Parent=PASSSERD10737.1;de=true;minCov=83;pc=1
14	GeMoMa	exon	9062576	9062747	.	+	.	ID=nbis-exon-361585;Parent=PASSSERD10737.1;de=true;minCov=83;pc=1
14	GeMoMa	exon	9063374	9063492	.	+	.	ID=nbis-exon-361586;Parent=PASSSERD10737.1;de=true;minCov=83;pc=1
14	GeMoMa	exon	9064320	9064441	.	+	.	ID=nbis-exon-361587;Parent=PASSSERD10737.1;de=true;minCov=83;pc=1
14	GeMoMa	exon	9066357	9066449	.	+	.	ID=nbis-exon-361588;Parent=PASSSERD10737.1;de=true;minCov=83;pc=1
14	GeMoMa	exon	9066535	9066631	.	+	.	ID=nbis-exon-361589;Parent=PASSSERD10737.1;de=true;minCov=83;pc=1
14	GeMoMa	exon	9067708	9067812	.	+	.	ID=nbis-exon-361590;Parent=PASSSERD10737.1;de=true;minCov=83;pc=1
14	GeMoMa	exon	9068598	9070745	.	+	.	ID=nbis-exon-361591;Parent=PASSSERD10737.1;de=true;minCov=83;pc=1
14	GeMoMa	CDS	9051386	9051459	.	+	0	ID=cds-327706;Parent=PASSSERD10737.1;de=true;minCov=83;pc=1
14	GeMoMa	CDS	9051968	9052033	.	+	1	ID=cds-327707;Parent=PASSSERD10737.1;ae=true;de=true;minCov=602;pc=1
14	GeMoMa	CDS	9053166	9053249	.	+	1	ID=cds-327708;Parent=PASSSERD10737.1;ae=true;de=true;minCov=1284;pc=1
14	GeMoMa	CDS	9054175	9054321	.	+	1	ID=cds-327709;Parent=PASSSERD10737.1;ae=true;de=true;minCov=1325;pc=1
14	GeMoMa	CDS	9054853	9055042	.	+	1	ID=cds-327710;Parent=PASSSERD10737.1;ae=true;de=true;minCov=1032;pc=1
14	GeMoMa	CDS	9055563	9055631	.	+	0	ID=cds-327711;Parent=PASSSERD10737.1;ae=true;de=true;minCov=878;pc=1
14	GeMoMa	CDS	9056118	9056196	.	+	0	ID=cds-327712;Parent=PASSSERD10737.1;ae=true;de=true;minCov=673;pc=1
14	GeMoMa	CDS	9056735	9056819	.	+	2	ID=cds-327713;Parent=PASSSERD10737.1;ae=true;de=true;minCov=691;pc=1
14	GeMoMa	CDS	9057666	9057714	.	+	1	ID=cds-327714;Parent=PASSSERD10737.1;ae=true;de=true;minCov=838;pc=1
14	GeMoMa	CDS	9057811	9057912	.	+	0	ID=cds-327715;Parent=PASSSERD10737.1;ae=true;de=true;minCov=713;pc=1
14	GeMoMa	CDS	9058061	9058186	.	+	0	ID=cds-327716;Parent=PASSSERD10737.1;ae=true;de=true;minCov=625;pc=1
14	GeMoMa	CDS	9058876	9058926	.	+	0	ID=cds-327717;Parent=PASSSERD10737.1;ae=true;de=true;minCov=973;pc=1
14	GeMoMa	CDS	9059822	9059885	.	+	0	ID=cds-327718;Parent=PASSSERD10737.1;ae=true;de=true;minCov=969;pc=1
14	GeMoMa	CDS	9060728	9060816	.	+	2	ID=cds-327719;Parent=PASSSERD10737.1;ae=true;de=true;minCov=752;pc=1
14	GeMoMa	CDS	9061498	9061603	.	+	0	ID=cds-327720;Parent=PASSSERD10737.1;ae=true;de=true;minCov=653;pc=1
14	GeMoMa	CDS	9062576	9062747	.	+	2	ID=cds-327721;Parent=PASSSERD10737.1;ae=true;de=true;minCov=1031;pc=1
14	GeMoMa	CDS	9063374	9063492	.	+	1	ID=cds-327722;Parent=PASSSERD10737.1;ae=true;de=true;minCov=1621;pc=1
14	GeMoMa	CDS	9064320	9064441	.	+	2	ID=cds-327723;Parent=PASSSERD10737.1;ae=true;de=true;minCov=1684;pc=1
14	GeMoMa	CDS	9066357	9066449	.	+	0	ID=cds-327724;Parent=PASSSERD10737.1;ae=true;de=true;minCov=1570;pc=1
14	GeMoMa	CDS	9066535	9066631	.	+	0	ID=cds-327725;Parent=PASSSERD10737.1;ae=true;de=true;minCov=1412;pc=1
14	GeMoMa	CDS	9067708	9067812	.	+	2	ID=cds-327726;Parent=PASSSERD10737.1;ae=true;de=true;minCov=1232;pc=1
14	GeMoMa	CDS	9068598	9068857	.	+	2	ID=cds-327727;Parent=PASSSERD10737.1;ae=true;minCov=1348;pc=1
14	AnnotationFinalizer_	five_prime_UTR	9051023	9051385	.	+	.	ID=five_prime_utr-43229;Parent=PASSSERD10737.1
14	AnnotationFinalizer_	three_prime_UTR	9068858	9070745	.	+	.	ID=three_prime_utr-34907;Parent=PASSSERD10737.1
14	GAF	gene	9070770	9077034	.	-	.	ID=PASSSERD10738;combinedEvidence=4;complete=4;maxEvidence=4;maxTie=1.0;transcripts=4
14	GeMoMa	mRNA	9070770	9077034	1548	-	.	ID=PASSSERD10738.1;Parent=PASSSERD10738;aa=293;alternative="montanus_gene-NTAN1,onychos_gene-NTAN1,pyrgi_gene-NTAN1";avgCov=4100.1809;bestScore=1548;ce=10;evidence=4;iAA=1;lpm=293;maxGap=0;maxScore=1548;minCov=1218;minSplitReads=1560;nps=0;oldID=passerold_transcript:ENSPDOT00000003312_R0;pAA=1;prediction=0;raa=293;rce=10;ref-gene=passerold_gene:ENSPDOG00000002337;start=M;stop=*;sumWeight=3.6;tae=1;tde=1;tie=1;tpc=1
14	GeMoMa	exon	9070770	9071085	.	-	.	ID=nbis-exon-361592;Parent=PASSSERD10738.1;de=true;minCov=1218;pc=1
14	GeMoMa	exon	9071265	9071378	.	-	.	ID=nbis-exon-361593;Parent=PASSSERD10738.1;de=true;minCov=1218;pc=1
14	GeMoMa	exon	9071627	9071724	.	-	.	ID=nbis-exon-361594;Parent=PASSSERD10738.1;de=true;minCov=1218;pc=1
14	GeMoMa	exon	9072234	9072287	.	-	.	ID=nbis-exon-361595;Parent=PASSSERD10738.1;de=true;minCov=1218;pc=1
14	GeMoMa	exon	9072868	9072921	.	-	.	ID=nbis-exon-361596;Parent=PASSSERD10738.1;de=true;minCov=1218;pc=1
14	GeMoMa	exon	9074096	9074169	.	-	.	ID=nbis-exon-361597;Parent=PASSSERD10738.1;de=true;minCov=1218;pc=1
14	GeMoMa	exon	9075110	9075218	.	-	.	ID=nbis-exon-361598;Parent=PASSSERD10738.1;de=true;minCov=1218;pc=1
14	GeMoMa	exon	9075720	9075785	.	-	.	ID=nbis-exon-361599;Parent=PASSSERD10738.1;de=true;minCov=1218;pc=1
14	GeMoMa	exon	9075873	9075975	.	-	.	ID=nbis-exon-361600;Parent=PASSSERD10738.1;de=true;minCov=1218;pc=1
14	GeMoMa	exon	9076950	9077034	.	-	.	ID=nbis-exon-361601;Parent=PASSSERD10738.1;de=true;minCov=1218;pc=1
14	GeMoMa	CDS	9070906	9071085	.	-	0	ID=cds-327737;Parent=PASSSERD10738.1;ae=true;minCov=3013;pc=1
14	GeMoMa	CDS	9071265	9071378	.	-	0	ID=cds-327736;Parent=PASSSERD10738.1;ae=true;de=true;minCov=5759;pc=1
14	GeMoMa	CDS	9071627	9071724	.	-	2	ID=cds-327735;Parent=PASSSERD10738.1;ae=true;de=true;minCov=5087;pc=1
14	GeMoMa	CDS	9072234	9072287	.	-	2	ID=cds-327734;Parent=PASSSERD10738.1;ae=true;de=true;minCov=5073;pc=1
14	GeMoMa	CDS	9072868	9072921	.	-	2	ID=cds-327733;Parent=PASSSERD10738.1;ae=true;de=true;minCov=3793;pc=1
14	GeMoMa	CDS	9074096	9074169	.	-	1	ID=cds-327732;Parent=PASSSERD10738.1;ae=true;de=true;minCov=2521;pc=1
14	GeMoMa	CDS	9075110	9075218	.	-	2	ID=cds-327731;Parent=PASSSERD10738.1;ae=true;de=true;minCov=2392;pc=1
14	GeMoMa	CDS	9075720	9075785	.	-	2	ID=cds-327730;Parent=PASSSERD10738.1;ae=true;de=true;minCov=2882;pc=1
14	GeMoMa	CDS	9075873	9075975	.	-	0	ID=cds-327729;Parent=PASSSERD10738.1;ae=true;de=true;minCov=1621;pc=1
14	GeMoMa	CDS	9076950	9076976	.	-	0	ID=cds-327728;Parent=PASSSERD10738.1;de=true;minCov=1218;pc=1
14	AnnotationFinalizer_	five_prime_UTR	9076977	9077034	.	-	.	ID=five_prime_utr-43230;Parent=PASSSERD10738.1
14	AnnotationFinalizer_	three_prime_UTR	9070770	9070905	.	-	.	ID=three_prime_utr-34908;Parent=PASSSERD10738.1
14	GeMoMa	mRNA	9070770	9077034	1094	-	.	ID=PASSSERD10738.2;Parent=PASSSERD10738;aa=206;alternative="onychos_gene-NTAN1,pyrgi_gene-NTAN1";avgCov=4726.8511;bestScore=1094;ce=7;evidence=3;iAA=0.9951;lpm=206;maxGap=0;maxScore=1100;minCov=2501;minSplitReads=2382;nps=0;oldID=montanus_rna-XM_039732480.1_R0;pAA=1;prediction=0;raa=206;rce=7;ref-gene=montanus_gene-NTAN1;start=M;stop=*;sumWeight=2.8;tae=1;tde=1;tie=1;tpc=1
14	GeMoMa	exon	9070770	9071085	.	-	.	ID=nbis-exon-361602;Parent=PASSSERD10738.2;de=true;minCov=2501;pc=1
14	GeMoMa	exon	9071265	9071378	.	-	.	ID=nbis-exon-361603;Parent=PASSSERD10738.2;de=true;minCov=2501;pc=1
14	GeMoMa	exon	9071627	9071724	.	-	.	ID=nbis-exon-361604;Parent=PASSSERD10738.2;de=true;minCov=2501;pc=1
14	GeMoMa	exon	9072234	9072287	.	-	.	ID=nbis-exon-361605;Parent=PASSSERD10738.2;de=true;minCov=2501;pc=1
14	GeMoMa	exon	9072868	9072921	.	-	.	ID=nbis-exon-361606;Parent=PASSSERD10738.2;de=true;minCov=2501;pc=1
14	GeMoMa	exon	9074096	9074169	.	-	.	ID=nbis-exon-361607;Parent=PASSSERD10738.2;de=true;minCov=2501;pc=1
14	GeMoMa	exon	9075110	9075218	.	-	.	ID=nbis-exon-361608;Parent=PASSSERD10738.2;de=true;minCov=2501;pc=1
14	GeMoMa	exon	9075720	9075785	.	-	.	ID=nbis-exon-361609;Parent=PASSSERD10738.2;de=true;minCov=2501;pc=1
14	GeMoMa	exon	9075873	9075975	.	-	.	ID=nbis-exon-361610;Parent=PASSSERD10738.2;de=true;minCov=2501;pc=1
14	GeMoMa	exon	9076950	9077034	.	-	.	ID=nbis-exon-361611;Parent=PASSSERD10738.2;de=true;minCov=2501;pc=1
14	GeMoMa	CDS	9070906	9071085	.	-	0	ID=cds-327744;Parent=PASSSERD10738.2;ae=true;minCov=3013;pc=1
14	GeMoMa	CDS	9071265	9071378	.	-	0	ID=cds-327743;Parent=PASSSERD10738.2;ae=true;de=true;minCov=5759;pc=1
14	GeMoMa	CDS	9071627	9071724	.	-	2	ID=cds-327742;Parent=PASSSERD10738.2;ae=true;de=true;minCov=5087;pc=1
14	GeMoMa	CDS	9072234	9072287	.	-	2	ID=cds-327741;Parent=PASSSERD10738.2;ae=true;de=true;minCov=5073;pc=1
14	GeMoMa	CDS	9072868	9072921	.	-	2	ID=cds-327740;Parent=PASSSERD10738.2;ae=true;de=true;minCov=3793;pc=1
14	GeMoMa	CDS	9074096	9074169	.	-	1	ID=cds-327739;Parent=PASSSERD10738.2;ae=true;de=true;minCov=2521;pc=1
14	GeMoMa	CDS	9075110	9075153	.	-	0	ID=cds-327738;Parent=PASSSERD10738.2;de=true;minCov=2501;pc=1
14	AnnotationFinalizer_	five_prime_UTR	9075154	9075218	.	-	.	ID=five_prime_utr-43234;Parent=PASSSERD10738.2
14	AnnotationFinalizer_	five_prime_UTR	9075720	9075785	.	-	.	ID=five_prime_utr-43233;Parent=PASSSERD10738.2
14	AnnotationFinalizer_	five_prime_UTR	9075873	9075975	.	-	.	ID=five_prime_utr-43232;Parent=PASSSERD10738.2
14	AnnotationFinalizer_	five_prime_UTR	9076950	9077034	.	-	.	ID=five_prime_utr-43231;Parent=PASSSERD10738.2
14	AnnotationFinalizer_	three_prime_UTR	9070770	9070905	.	-	.	ID=three_prime_utr-34909;Parent=PASSSERD10738.2
14	GeMoMa	mRNA	9070770	9077034	1204	-	.	ID=PASSSERD10738.3;Parent=PASSSERD10738;aa=232;alternative="montanus_gene-NTAN1";avgCov=4446.5244;bestScore=1204;ce=8;evidence=2;iAA=0.928;lpm=231;maxGap=18;maxScore=1325;minCov=1218;minSplitReads=167;nps=0;oldID=onychos_rna-XM_041401930.1_R0;pAA=0.928;prediction=0;raa=250;rce=8;ref-gene=onychos_gene-NTAN1;start=M;stop=*;sumWeight=1.8;tae=1;tde=1;tie=1;tpc=1
14	GeMoMa	exon	9070770	9071085	.	-	.	ID=nbis-exon-361612;Parent=PASSSERD10738.3;de=true;minCov=1218;pc=1
14	GeMoMa	exon	9071265	9071378	.	-	.	ID=nbis-exon-361613;Parent=PASSSERD10738.3;de=true;minCov=1218;pc=1
14	GeMoMa	exon	9071627	9071724	.	-	.	ID=nbis-exon-361614;Parent=PASSSERD10738.3;de=true;minCov=1218;pc=1
14	GeMoMa	exon	9072234	9072287	.	-	.	ID=nbis-exon-361615;Parent=PASSSERD10738.3;de=true;minCov=1218;pc=1
14	GeMoMa	exon	9072868	9072921	.	-	.	ID=nbis-exon-361616;Parent=PASSSERD10738.3;de=true;minCov=1218;pc=1
14	GeMoMa	exon	9075720	9075785	.	-	.	ID=nbis-exon-361617;Parent=PASSSERD10738.3;de=true;minCov=1218;pc=1
14	GeMoMa	exon	9075873	9075975	.	-	.	ID=nbis-exon-361618;Parent=PASSSERD10738.3;de=true;minCov=1218;pc=1
14	GeMoMa	exon	9076950	9077034	.	-	.	ID=nbis-exon-361619;Parent=PASSSERD10738.3;de=true;minCov=1218;pc=1
14	GeMoMa	CDS	9070906	9071085	.	-	0	ID=cds-327752;Parent=PASSSERD10738.3;ae=true;minCov=3013;pc=1
14	GeMoMa	CDS	9071265	9071378	.	-	0	ID=cds-327751;Parent=PASSSERD10738.3;ae=true;de=true;minCov=5759;pc=1
14	GeMoMa	CDS	9071627	9071724	.	-	2	ID=cds-327750;Parent=PASSSERD10738.3;ae=true;de=true;minCov=5087;pc=1
14	GeMoMa	CDS	9072234	9072287	.	-	2	ID=cds-327749;Parent=PASSSERD10738.3;ae=true;de=true;minCov=5073;pc=1
14	GeMoMa	CDS	9072868	9072921	.	-	2	ID=cds-327748;Parent=PASSSERD10738.3;ae=true;de=true;minCov=3793;pc=1
14	GeMoMa	CDS	9075720	9075785	.	-	2	ID=cds-327747;Parent=PASSSERD10738.3;ae=true;de=true;minCov=2882;pc=1
14	GeMoMa	CDS	9075873	9075975	.	-	0	ID=cds-327746;Parent=PASSSERD10738.3;ae=true;de=true;minCov=1621;pc=1
14	GeMoMa	CDS	9076950	9076976	.	-	0	ID=cds-327745;Parent=PASSSERD10738.3;de=true;minCov=1218;pc=1
14	AnnotationFinalizer_	five_prime_UTR	9076977	9077034	.	-	.	ID=five_prime_utr-43235;Parent=PASSSERD10738.3
14	AnnotationFinalizer_	three_prime_UTR	9070770	9070905	.	-	.	ID=three_prime_utr-34910;Parent=PASSSERD10738.3
14	GeMoMa	mRNA	9070770	9077034	1234	-	.	ID=PASSSERD10738.4;Parent=PASSSERD10738;aa=240;avgCov=3731.9944;bestScore=1234;ce=9;evidence=1;iAA=0.9264;lpm=239;maxGap=18;maxScore=1361;minCov=654;minSplitReads=557;nps=0;oldID=montanus_rna-XM_039732478.1_R0;pAA=0.9302;prediction=0;raa=258;rce=9;ref-gene=montanus_gene-NTAN1;start=M;stop=*;sumWeight=0.8;tae=1;tde=1;tie=1;tpc=1
14	GeMoMa	exon	9070770	9071085	.	-	.	ID=nbis-exon-361620;Parent=PASSSERD10738.4;de=true;minCov=1218;pc=1
14	GeMoMa	exon	9071265	9071415	.	-	.	ID=nbis-exon-361621;Parent=PASSSERD10738.4;de=true;minCov=1218;pc=1
14	GeMoMa	exon	9071627	9071724	.	-	.	ID=nbis-exon-361622;Parent=PASSSERD10738.4;de=true;minCov=1218;pc=1
14	GeMoMa	exon	9072234	9072287	.	-	.	ID=nbis-exon-361623;Parent=PASSSERD10738.4;de=true;minCov=1218;pc=1
14	GeMoMa	exon	9072868	9072921	.	-	.	ID=nbis-exon-361624;Parent=PASSSERD10738.4;de=true;minCov=1218;pc=1
14	GeMoMa	exon	9074096	9074169	.	-	.	ID=nbis-exon-361625;Parent=PASSSERD10738.4;de=true;minCov=1218;pc=1
14	GeMoMa	exon	9075110	9075218	.	-	.	ID=nbis-exon-361626;Parent=PASSSERD10738.4;de=true;minCov=1218;pc=1
14	GeMoMa	exon	9075720	9075785	.	-	.	ID=nbis-exon-361627;Parent=PASSSERD10738.4;de=true;minCov=1218;pc=1
14	GeMoMa	exon	9075873	9075975	.	-	.	ID=nbis-exon-361628;Parent=PASSSERD10738.4;de=true;minCov=1218;pc=1
14	GeMoMa	exon	9076950	9077034	.	-	.	ID=nbis-exon-361629;Parent=PASSSERD10738.4;de=true;minCov=1218;pc=1
14	GeMoMa	CDS	9071281	9071415	.	-	0	ID=cds-327761;Parent=PASSSERD10738.4;ae=true;minCov=654;pc=1
14	GeMoMa	CDS	9071627	9071724	.	-	2	ID=cds-327760;Parent=PASSSERD10738.4;ae=true;de=true;minCov=5087;pc=1
14	GeMoMa	CDS	9072234	9072287	.	-	2	ID=cds-327759;Parent=PASSSERD10738.4;ae=true;de=true;minCov=5073;pc=1
14	GeMoMa	CDS	9072868	9072921	.	-	2	ID=cds-327758;Parent=PASSSERD10738.4;ae=true;de=true;minCov=3793;pc=1
14	GeMoMa	CDS	9074096	9074169	.	-	1	ID=cds-327757;Parent=PASSSERD10738.4;ae=true;de=true;minCov=2521;pc=1
14	GeMoMa	CDS	9075110	9075218	.	-	2	ID=cds-327756;Parent=PASSSERD10738.4;ae=true;de=true;minCov=2392;pc=1
14	GeMoMa	CDS	9075720	9075785	.	-	2	ID=cds-327755;Parent=PASSSERD10738.4;ae=true;de=true;minCov=2882;pc=1
14	GeMoMa	CDS	9075873	9075975	.	-	0	ID=cds-327754;Parent=PASSSERD10738.4;ae=true;de=true;minCov=1621;pc=1
14	GeMoMa	CDS	9076950	9076976	.	-	0	ID=cds-327753;Parent=PASSSERD10738.4;de=true;minCov=1218;pc=1
14	AnnotationFinalizer_	five_prime_UTR	9076977	9077034	.	-	.	ID=five_prime_utr-43236;Parent=PASSSERD10738.4
14	AnnotationFinalizer_	three_prime_UTR	9070770	9071085	.	-	.	ID=three_prime_utr-34912;Parent=PASSSERD10738.4
14	AnnotationFinalizer_	three_prime_UTR	9071265	9071280	.	-	.	ID=three_prime_utr-34911;Parent=PASSSERD10738.4
14	GAF	gene	9078392	9089732	.	-	.	ID=PASSSERD10739;combinedEvidence=4;complete=2;maxEvidence=4;maxTie=1.0;transcripts=2
14	GeMoMa	mRNA	9078392	9089732	3231	-	.	ID=PASSSERD10739.1;Parent=PASSSERD10739;aa=617;alternative="montanus_gene-RRN3,onychos_gene-RRN3,pyrgi_gene-RRN3";avgCov=3112.141;bestScore=3231;ce=17;evidence=4;iAA=1;lpm=617;maxGap=0;maxScore=3231;minCov=2344;minSplitReads=2434;nps=0;oldID=passerold_transcript:ENSPDOT00000003332_R0;pAA=1;prediction=0;raa=617;rce=17;ref-gene=passerold_gene:ENSPDOG00000002346;start=M;stop=*;sumWeight=3.6;tae=1;tde=1;tie=1;tpc=1
14	GeMoMa	exon	9078392	9080179	.	-	.	ID=nbis-exon-361630;Parent=PASSSERD10739.1;de=true;minCov=2344;pc=1
14	GeMoMa	exon	9080586	9080673	.	-	.	ID=nbis-exon-361631;Parent=PASSSERD10739.1;de=true;minCov=2344;pc=1
14	GeMoMa	exon	9080885	9081037	.	-	.	ID=nbis-exon-361632;Parent=PASSSERD10739.1;de=true;minCov=2344;pc=1
14	GeMoMa	exon	9081456	9081564	.	-	.	ID=nbis-exon-361633;Parent=PASSSERD10739.1;de=true;minCov=2344;pc=1
14	GeMoMa	exon	9081851	9082035	.	-	.	ID=nbis-exon-361634;Parent=PASSSERD10739.1;de=true;minCov=2344;pc=1
14	GeMoMa	exon	9082802	9082932	.	-	.	ID=nbis-exon-361635;Parent=PASSSERD10739.1;de=true;minCov=2344;pc=1
14	GeMoMa	exon	9083546	9083676	.	-	.	ID=nbis-exon-361636;Parent=PASSSERD10739.1;de=true;minCov=2344;pc=1
14	GeMoMa	exon	9084456	9084591	.	-	.	ID=nbis-exon-361637;Parent=PASSSERD10739.1;de=true;minCov=2344;pc=1
14	GeMoMa	exon	9085028	9085123	.	-	.	ID=nbis-exon-361638;Parent=PASSSERD10739.1;de=true;minCov=2344;pc=1
14	GeMoMa	exon	9085721	9085819	.	-	.	ID=nbis-exon-361639;Parent=PASSSERD10739.1;de=true;minCov=2344;pc=1
14	GeMoMa	exon	9086181	9086250	.	-	.	ID=nbis-exon-361640;Parent=PASSSERD10739.1;de=true;minCov=2344;pc=1
14	GeMoMa	exon	9086724	9086787	.	-	.	ID=nbis-exon-361641;Parent=PASSSERD10739.1;de=true;minCov=2344;pc=1
14	GeMoMa	exon	9087256	9087315	.	-	.	ID=nbis-exon-361642;Parent=PASSSERD10739.1;de=true;minCov=2344;pc=1
14	GeMoMa	exon	9087760	9087889	.	-	.	ID=nbis-exon-361643;Parent=PASSSERD10739.1;de=true;minCov=2344;pc=1
14	GeMoMa	exon	9087981	9088070	.	-	.	ID=nbis-exon-361644;Parent=PASSSERD10739.1;de=true;minCov=2344;pc=1
14	GeMoMa	exon	9088901	9088957	.	-	.	ID=nbis-exon-361645;Parent=PASSSERD10739.1;de=true;minCov=2344;pc=1
14	GeMoMa	exon	9089395	9089499	.	-	.	ID=nbis-exon-361646;Parent=PASSSERD10739.1;de=true;minCov=2344;pc=1
14	GeMoMa	exon	9089623	9089732	.	-	.	ID=nbis-exon-361647;Parent=PASSSERD10739.1;de=true;minCov=2344;pc=1
14	GeMoMa	CDS	9080021	9080179	.	-	0	ID=cds-327778;Parent=PASSSERD10739.1;ae=true;minCov=3482;pc=1
14	GeMoMa	CDS	9080586	9080673	.	-	1	ID=cds-327777;Parent=PASSSERD10739.1;ae=true;de=true;minCov=2519;pc=1
14	GeMoMa	CDS	9080885	9081037	.	-	1	ID=cds-327776;Parent=PASSSERD10739.1;ae=true;de=true;minCov=2485;pc=1
14	GeMoMa	CDS	9081456	9081564	.	-	2	ID=cds-327775;Parent=PASSSERD10739.1;ae=true;de=true;minCov=3248;pc=1
14	GeMoMa	CDS	9081851	9082035	.	-	1	ID=cds-327774;Parent=PASSSERD10739.1;ae=true;de=true;minCov=2778;pc=1
14	GeMoMa	CDS	9082802	9082932	.	-	0	ID=cds-327773;Parent=PASSSERD10739.1;ae=true;de=true;minCov=2502;pc=1
14	GeMoMa	CDS	9083546	9083676	.	-	2	ID=cds-327772;Parent=PASSSERD10739.1;ae=true;de=true;minCov=2678;pc=1
14	GeMoMa	CDS	9084456	9084591	.	-	0	ID=cds-327771;Parent=PASSSERD10739.1;ae=true;de=true;minCov=2439;pc=1
14	GeMoMa	CDS	9085028	9085123	.	-	0	ID=cds-327770;Parent=PASSSERD10739.1;ae=true;de=true;minCov=2415;pc=1
14	GeMoMa	CDS	9085721	9085819	.	-	0	ID=cds-327769;Parent=PASSSERD10739.1;ae=true;de=true;minCov=2482;pc=1
14	GeMoMa	CDS	9086181	9086250	.	-	1	ID=cds-327768;Parent=PASSSERD10739.1;ae=true;de=true;minCov=2661;pc=1
14	GeMoMa	CDS	9086724	9086787	.	-	2	ID=cds-327767;Parent=PASSSERD10739.1;ae=true;de=true;minCov=2759;pc=1
14	GeMoMa	CDS	9087256	9087315	.	-	2	ID=cds-327766;Parent=PASSSERD10739.1;ae=true;de=true;minCov=2944;pc=1
14	GeMoMa	CDS	9087760	9087889	.	-	0	ID=cds-327765;Parent=PASSSERD10739.1;ae=true;de=true;minCov=3006;pc=1
14	GeMoMa	CDS	9087981	9088070	.	-	0	ID=cds-327764;Parent=PASSSERD10739.1;ae=true;de=true;minCov=3023;pc=1
14	GeMoMa	CDS	9088901	9088957	.	-	0	ID=cds-327763;Parent=PASSSERD10739.1;ae=true;de=true;minCov=2639;pc=1
14	GeMoMa	CDS	9089395	9089487	.	-	0	ID=cds-327762;Parent=PASSSERD10739.1;de=true;minCov=2344;pc=1
14	AnnotationFinalizer_	five_prime_UTR	9089488	9089499	.	-	.	ID=five_prime_utr-43238;Parent=PASSSERD10739.1
14	AnnotationFinalizer_	five_prime_UTR	9089623	9089732	.	-	.	ID=five_prime_utr-43237;Parent=PASSSERD10739.1
14	AnnotationFinalizer_	three_prime_UTR	9078392	9080020	.	-	.	ID=three_prime_utr-34913;Parent=PASSSERD10739.1
14	GeMoMa	mRNA	9078392	9089732	2598	-	.	ID=PASSSERD10739.2;Parent=PASSSERD10739;aa=502;alternative="onychos_gene-RRN3";avgCov=3113.1687;bestScore=2598;ce=14;evidence=2;iAA=0.9821;lpm=127;maxGap=0;maxScore=2636;minCov=2415;minSplitReads=2434;nps=0;oldID=pyrgi_rna-XM_041462601.1_R0;pAA=0.988;prediction=0;raa=502;rce=14;ref-gene=pyrgi_gene-RRN3;start=M;stop=*;sumWeight=2.0;tae=1;tde=1;tie=1;tpc=1
14	GeMoMa	exon	9078392	9080179	.	-	.	ID=nbis-exon-361648;Parent=PASSSERD10739.2;de=true;minCov=3021;pc=1
14	GeMoMa	exon	9080586	9080673	.	-	.	ID=nbis-exon-361649;Parent=PASSSERD10739.2;de=true;minCov=3021;pc=1
14	GeMoMa	exon	9080885	9081037	.	-	.	ID=nbis-exon-361650;Parent=PASSSERD10739.2;de=true;minCov=3021;pc=1
14	GeMoMa	exon	9081456	9081564	.	-	.	ID=nbis-exon-361651;Parent=PASSSERD10739.2;de=true;minCov=3021;pc=1
14	GeMoMa	exon	9081851	9082035	.	-	.	ID=nbis-exon-361652;Parent=PASSSERD10739.2;de=true;minCov=3021;pc=1
14	GeMoMa	exon	9082802	9082932	.	-	.	ID=nbis-exon-361653;Parent=PASSSERD10739.2;de=true;minCov=3021;pc=1
14	GeMoMa	exon	9083546	9083676	.	-	.	ID=nbis-exon-361654;Parent=PASSSERD10739.2;de=true;minCov=3021;pc=1
14	GeMoMa	exon	9084456	9084591	.	-	.	ID=nbis-exon-361655;Parent=PASSSERD10739.2;de=true;minCov=3021;pc=1
14	GeMoMa	exon	9085028	9085123	.	-	.	ID=nbis-exon-361656;Parent=PASSSERD10739.2;de=true;minCov=3021;pc=1
14	GeMoMa	exon	9085721	9085819	.	-	.	ID=nbis-exon-361657;Parent=PASSSERD10739.2;de=true;minCov=3021;pc=1
14	GeMoMa	exon	9086181	9086250	.	-	.	ID=nbis-exon-361658;Parent=PASSSERD10739.2;de=true;minCov=3021;pc=1
14	GeMoMa	exon	9086724	9086787	.	-	.	ID=nbis-exon-361659;Parent=PASSSERD10739.2;de=true;minCov=3021;pc=1
14	GeMoMa	exon	9087256	9087315	.	-	.	ID=nbis-exon-361660;Parent=PASSSERD10739.2;de=true;minCov=3021;pc=1
14	GeMoMa	exon	9087760	9087889	.	-	.	ID=nbis-exon-361661;Parent=PASSSERD10739.2;de=true;minCov=3021;pc=1
14	GeMoMa	exon	9087981	9088070	.	-	.	ID=nbis-exon-361662;Parent=PASSSERD10739.2;de=true;minCov=3021;pc=1
14	GeMoMa	exon	9088901	9088957	.	-	.	ID=nbis-exon-361663;Parent=PASSSERD10739.2;de=true;minCov=3021;pc=1
14	GeMoMa	exon	9089395	9089499	.	-	.	ID=nbis-exon-361664;Parent=PASSSERD10739.2;de=true;minCov=3021;pc=1
14	GeMoMa	exon	9089623	9089732	.	-	.	ID=nbis-exon-361665;Parent=PASSSERD10739.2;de=true;minCov=3021;pc=1
14	GeMoMa	CDS	9080021	9080179	.	-	0	ID=cds-327792;Parent=PASSSERD10739.2;ae=true;minCov=3482;pc=1
14	GeMoMa	CDS	9080586	9080673	.	-	1	ID=cds-327791;Parent=PASSSERD10739.2;ae=true;de=true;minCov=2519;pc=1
14	GeMoMa	CDS	9080885	9081037	.	-	1	ID=cds-327790;Parent=PASSSERD10739.2;ae=true;de=true;minCov=2485;pc=1
14	GeMoMa	CDS	9081456	9081564	.	-	2	ID=cds-327789;Parent=PASSSERD10739.2;ae=true;de=true;minCov=3248;pc=1
14	GeMoMa	CDS	9081851	9082035	.	-	1	ID=cds-327788;Parent=PASSSERD10739.2;ae=true;de=true;minCov=2778;pc=1
14	GeMoMa	CDS	9082802	9082932	.	-	0	ID=cds-327787;Parent=PASSSERD10739.2;ae=true;de=true;minCov=2502;pc=1
14	GeMoMa	CDS	9083546	9083676	.	-	2	ID=cds-327786;Parent=PASSSERD10739.2;ae=true;de=true;minCov=2678;pc=1
14	GeMoMa	CDS	9084456	9084591	.	-	0	ID=cds-327785;Parent=PASSSERD10739.2;ae=true;de=true;minCov=2439;pc=1
14	GeMoMa	CDS	9085028	9085123	.	-	0	ID=cds-327784;Parent=PASSSERD10739.2;ae=true;de=true;minCov=2415;pc=1
14	GeMoMa	CDS	9085721	9085819	.	-	0	ID=cds-327783;Parent=PASSSERD10739.2;ae=true;de=true;minCov=2482;pc=1
14	GeMoMa	CDS	9086181	9086250	.	-	1	ID=cds-327782;Parent=PASSSERD10739.2;ae=true;de=true;minCov=2661;pc=1
14	GeMoMa	CDS	9086724	9086787	.	-	2	ID=cds-327781;Parent=PASSSERD10739.2;ae=true;de=true;minCov=2759;pc=1
14	GeMoMa	CDS	9087256	9087315	.	-	2	ID=cds-327780;Parent=PASSSERD10739.2;ae=true;de=true;minCov=2944;pc=1
14	GeMoMa	CDS	9087760	9087784	.	-	0	ID=cds-327779;Parent=PASSSERD10739.2;de=true;minCov=3021;pc=1
14	AnnotationFinalizer_	five_prime_UTR	9087785	9087889	.	-	.	ID=five_prime_utr-43243;Parent=PASSSERD10739.2
14	AnnotationFinalizer_	five_prime_UTR	9087981	9088070	.	-	.	ID=five_prime_utr-43242;Parent=PASSSERD10739.2
14	AnnotationFinalizer_	five_prime_UTR	9088901	9088957	.	-	.	ID=five_prime_utr-43241;Parent=PASSSERD10739.2
14	AnnotationFinalizer_	five_prime_UTR	9089395	9089499	.	-	.	ID=five_prime_utr-43240;Parent=PASSSERD10739.2
14	AnnotationFinalizer_	five_prime_UTR	9089623	9089732	.	-	.	ID=five_prime_utr-43239;Parent=PASSSERD10739.2
14	AnnotationFinalizer_	three_prime_UTR	9078392	9080020	.	-	.	ID=three_prime_utr-34914;Parent=PASSSERD10739.2
14	GAF	gene	9090332	9096426	.	-	.	ID=PASSSERD10740;combinedEvidence=3;complete=1;maxEvidence=3;maxTie=1.0;transcripts=1
14	GeMoMa	mRNA	9090332	9096426	674	-	.	ID=PASSSERD10740.1;Parent=PASSSERD10740;aa=132;alternative="onychos_gene-LOC121334608,pyrgi_gene-LOC121350901";avgCov=60.7247;bestScore=674;ce=2;evidence=3;iAA=0.9924;lpm=125;maxGap=0;maxScore=677;minCov=7;minSplitReads=256;nps=0;oldID=montanus_rna-XM_039732265.1_R0;pAA=0.9924;prediction=0;raa=132;rce=2;ref-gene=montanus_gene-LOC120513144;start=M;stop=*;sumWeight=2.8;tae=1;tde=1;tie=1;tpc=1
14	GeMoMa	exon	9090332	9091267	.	-	.	ID=nbis-exon-361666;Parent=PASSSERD10740.1;de=true;minCov=7;pc=1
14	GeMoMa	exon	9091298	9093410	.	-	.	ID=nbis-exon-361667;Parent=PASSSERD10740.1;de=true;minCov=7;pc=1
14	GeMoMa	exon	9095957	9096426	.	-	.	ID=nbis-exon-361668;Parent=PASSSERD10740.1;de=true;minCov=7;pc=1
14	GeMoMa	CDS	9093401	9093410	.	-	1	ID=cds-327794;Parent=PASSSERD10740.1;ae=true;minCov=337;pc=1
14	GeMoMa	CDS	9095957	9096342	.	-	0	ID=cds-327793;Parent=PASSSERD10740.1;de=true;minCov=7;pc=1
14	AnnotationFinalizer_	five_prime_UTR	9096343	9096426	.	-	.	ID=five_prime_utr-43244;Parent=PASSSERD10740.1
14	AnnotationFinalizer_	three_prime_UTR	9090332	9091267	.	-	.	ID=three_prime_utr-34916;Parent=PASSSERD10740.1
14	AnnotationFinalizer_	three_prime_UTR	9091298	9093400	.	-	.	ID=three_prime_utr-34915;Parent=PASSSERD10740.1
14	GAF	gene	9097341	9102936	.	-	.	ID=PASSSERD10741;combinedEvidence=4;complete=2;maxEvidence=4;maxTie=1.0;transcripts=2
14	GeMoMa	mRNA	9097341	9102936	2239	-	.	ID=PASSSERD10741.1;Parent=PASSSERD10741;aa=445;alternative="montanus_gene-RSL1D1,onychos_gene-RSL1D1,pyrgi_gene-RSL1D1";avgCov=2791.5026;bestScore=2239;ce=9;evidence=4;iAA=1;lpm=445;maxGap=0;maxScore=2239;minCov=487;minSplitReads=952;nps=0;oldID=passerold_transcript:ENSPDOT00000003368_R0;pAA=1;prediction=0;raa=445;rce=9;ref-gene=passerold_gene:ENSPDOG00000002370;start=M;stop=*;sumWeight=3.6;tae=1;tde=1;tie=1;tpc=1
14	GeMoMa	exon	9097341	9098671	.	-	.	ID=nbis-exon-361669;Parent=PASSSERD10741.1;de=true;minCov=487;pc=1
14	GeMoMa	exon	9098904	9099110	.	-	.	ID=nbis-exon-361670;Parent=PASSSERD10741.1;de=true;minCov=487;pc=1
14	GeMoMa	exon	9099832	9099960	.	-	.	ID=nbis-exon-361671;Parent=PASSSERD10741.1;de=true;minCov=487;pc=1
14	GeMoMa	exon	9100041	9100134	.	-	.	ID=nbis-exon-361672;Parent=PASSSERD10741.1;de=true;minCov=487;pc=1
14	GeMoMa	exon	9100730	9100831	.	-	.	ID=nbis-exon-361673;Parent=PASSSERD10741.1;de=true;minCov=487;pc=1
14	GeMoMa	exon	9100969	9101117	.	-	.	ID=nbis-exon-361674;Parent=PASSSERD10741.1;de=true;minCov=487;pc=1
14	GeMoMa	exon	9101676	9101814	.	-	.	ID=nbis-exon-361675;Parent=PASSSERD10741.1;de=true;minCov=487;pc=1
14	GeMoMa	exon	9102595	9102734	.	-	.	ID=nbis-exon-361676;Parent=PASSSERD10741.1;de=true;minCov=487;pc=1
14	GeMoMa	exon	9102837	9102936	.	-	.	ID=nbis-exon-361677;Parent=PASSSERD10741.1;de=true;minCov=487;pc=1
14	GeMoMa	CDS	9098333	9098671	.	-	0	ID=cds-327803;Parent=PASSSERD10741.1;ae=true;minCov=512;pc=1
14	GeMoMa	CDS	9098904	9099110	.	-	0	ID=cds-327802;Parent=PASSSERD10741.1;ae=true;de=true;minCov=3017;pc=1
14	GeMoMa	CDS	9099832	9099960	.	-	0	ID=cds-327801;Parent=PASSSERD10741.1;ae=true;de=true;minCov=3054;pc=1
14	GeMoMa	CDS	9100041	9100134	.	-	1	ID=cds-327800;Parent=PASSSERD10741.1;ae=true;de=true;minCov=2672;pc=1
14	GeMoMa	CDS	9100730	9100831	.	-	1	ID=cds-327799;Parent=PASSSERD10741.1;ae=true;de=true;minCov=2820;pc=1
14	GeMoMa	CDS	9100969	9101117	.	-	0	ID=cds-327798;Parent=PASSSERD10741.1;ae=true;de=true;minCov=2954;pc=1
14	GeMoMa	CDS	9101676	9101814	.	-	1	ID=cds-327797;Parent=PASSSERD10741.1;ae=true;de=true;minCov=2952;pc=1
14	GeMoMa	CDS	9102595	9102734	.	-	0	ID=cds-327796;Parent=PASSSERD10741.1;ae=true;de=true;minCov=1037;pc=1
14	GeMoMa	CDS	9102837	9102872	.	-	0	ID=cds-327795;Parent=PASSSERD10741.1;de=true;minCov=487;pc=1
14	AnnotationFinalizer_	five_prime_UTR	9102873	9102936	.	-	.	ID=five_prime_utr-43245;Parent=PASSSERD10741.1
14	AnnotationFinalizer_	three_prime_UTR	9097341	9098332	.	-	.	ID=three_prime_utr-34917;Parent=PASSSERD10741.1
14	GeMoMa	mRNA	9097341	9102936	2193	-	.	ID=PASSSERD10741.2;Parent=PASSSERD10741;aa=444;avgCov=2789.9399;bestScore=2193;ce=9;evidence=1;iAA=0.9798;lpm=229;maxGap=2;maxScore=2246;minCov=487;minSplitReads=209;nps=0;oldID=montanus_rna-XM_039732532.1_R0;pAA=0.9821;prediction=0;raa=446;rce=9;ref-gene=montanus_gene-RSL1D1;start=M;stop=*;sumWeight=0.8;tae=1;tde=1;tie=1;tpc=1
14	GeMoMa	exon	9097341	9098671	.	-	.	ID=nbis-exon-361678;Parent=PASSSERD10741.2;de=true;minCov=487;pc=1
14	GeMoMa	exon	9098904	9099107	.	-	.	ID=nbis-exon-361679;Parent=PASSSERD10741.2;de=true;minCov=487;pc=1
14	GeMoMa	exon	9099832	9099960	.	-	.	ID=nbis-exon-361680;Parent=PASSSERD10741.2;de=true;minCov=487;pc=1
14	GeMoMa	exon	9100041	9100134	.	-	.	ID=nbis-exon-361681;Parent=PASSSERD10741.2;de=true;minCov=487;pc=1
14	GeMoMa	exon	9100730	9100831	.	-	.	ID=nbis-exon-361682;Parent=PASSSERD10741.2;de=true;minCov=487;pc=1
14	GeMoMa	exon	9100969	9101117	.	-	.	ID=nbis-exon-361683;Parent=PASSSERD10741.2;de=true;minCov=487;pc=1
14	GeMoMa	exon	9101676	9101814	.	-	.	ID=nbis-exon-361684;Parent=PASSSERD10741.2;de=true;minCov=487;pc=1
14	GeMoMa	exon	9102595	9102734	.	-	.	ID=nbis-exon-361685;Parent=PASSSERD10741.2;de=true;minCov=487;pc=1
14	GeMoMa	exon	9102837	9102936	.	-	.	ID=nbis-exon-361686;Parent=PASSSERD10741.2;de=true;minCov=487;pc=1
14	GeMoMa	CDS	9098333	9098671	.	-	0	ID=cds-327812;Parent=PASSSERD10741.2;ae=true;minCov=512;pc=1
14	GeMoMa	CDS	9098904	9099107	.	-	0	ID=cds-327811;Parent=PASSSERD10741.2;ae=true;de=true;minCov=3017;pc=1
14	GeMoMa	CDS	9099832	9099960	.	-	0	ID=cds-327810;Parent=PASSSERD10741.2;ae=true;de=true;minCov=3054;pc=1
14	GeMoMa	CDS	9100041	9100134	.	-	1	ID=cds-327809;Parent=PASSSERD10741.2;ae=true;de=true;minCov=2672;pc=1
14	GeMoMa	CDS	9100730	9100831	.	-	1	ID=cds-327808;Parent=PASSSERD10741.2;ae=true;de=true;minCov=2820;pc=1
14	GeMoMa	CDS	9100969	9101117	.	-	0	ID=cds-327807;Parent=PASSSERD10741.2;ae=true;de=true;minCov=2954;pc=1
14	GeMoMa	CDS	9101676	9101814	.	-	1	ID=cds-327806;Parent=PASSSERD10741.2;ae=true;de=true;minCov=2952;pc=1
14	GeMoMa	CDS	9102595	9102734	.	-	0	ID=cds-327805;Parent=PASSSERD10741.2;ae=true;de=true;minCov=1037;pc=1
14	GeMoMa	CDS	9102837	9102872	.	-	0	ID=cds-327804;Parent=PASSSERD10741.2;de=true;minCov=487;pc=1
14	AnnotationFinalizer_	five_prime_UTR	9102873	9102936	.	-	.	ID=five_prime_utr-43246;Parent=PASSSERD10741.2
14	AnnotationFinalizer_	three_prime_UTR	9097341	9098332	.	-	.	ID=three_prime_utr-34918;Parent=PASSSERD10741.2
14	miniprot	gene	9110873	9129867	3137	-	.	ID=nbisL1-mrna-274;Target=6713at9126 1 628;frameshift=2;identity=0.9634;positive=0.9666;rank=1
14	miniprot	mRNA	9110873	9129867	3137	-	.	ID=MP000274;Parent=nbisL1-mrna-274;Target=6713at9126 1 628;frameshift=2;identity=0.9634;positive=0.9666;rank=1
14	miniprot	exon	9110873	9110875	406	-	.	ID=IDmodified-exon-1132;Parent=MP000274;Target=6713at9126 1 76;donor=GC;identity=1.0000;rank=1
14	miniprot	exon	9111436	9111525	406	-	.	ID=IDmodified-exon-1133;Parent=MP000274;Target=6713at9126 1 76;donor=GC;identity=1.0000;rank=1
14	miniprot	exon	9111958	9112131	406	-	.	ID=IDmodified-exon-1134;Parent=MP000274;Target=6713at9126 1 76;donor=GC;identity=1.0000;rank=1
14	miniprot	exon	9112689	9112769	406	-	.	ID=IDmodified-exon-1135;Parent=MP000274;Target=6713at9126 1 76;donor=GC;identity=1.0000;rank=1
14	miniprot	exon	9113105	9113198	406	-	.	ID=IDmodified-exon-1136;Parent=MP000274;Target=6713at9126 1 76;donor=GC;identity=1.0000;rank=1
14	miniprot	exon	9113942	9114082	406	-	.	ID=IDmodified-exon-1137;Parent=MP000274;Target=6713at9126 1 76;donor=GC;identity=1.0000;rank=1
14	miniprot	exon	9115020	9115174	406	-	.	ID=IDmodified-exon-1138;Parent=MP000274;Target=6713at9126 1 76;donor=GC;identity=1.0000;rank=1
14	miniprot	exon	9115539	9115719	406	-	.	ID=IDmodified-exon-1139;Parent=MP000274;Target=6713at9126 1 76;donor=GC;identity=1.0000;rank=1
14	miniprot	exon	9116986	9117063	406	-	.	ID=IDmodified-exon-1140;Parent=MP000274;Target=6713at9126 1 76;donor=GC;identity=1.0000;rank=1
14	miniprot	exon	9117527	9117560	406	-	.	ID=IDmodified-exon-1141;Parent=MP000274;Target=6713at9126 1 76;donor=GC;identity=1.0000;rank=1
14	miniprot	exon	9118546	9118773	406	-	.	ID=IDmodified-exon-1142;Parent=MP000274;Target=6713at9126 1 76;donor=GC;identity=1.0000;rank=1
14	miniprot	exon	9119508	9119549	406	-	.	ID=IDmodified-exon-1143;Parent=MP000274;Target=6713at9126 1 76;donor=GC;identity=1.0000;rank=1
14	miniprot	exon	9119916	9119963	406	-	.	ID=IDmodified-exon-1144;Parent=MP000274;Target=6713at9126 1 76;donor=GC;identity=1.0000;rank=1
14	miniprot	exon	9121151	9121220	406	-	.	ID=IDmodified-exon-1145;Parent=MP000274;Target=6713at9126 1 76;donor=GC;identity=1.0000;rank=1
14	miniprot	exon	9129638	9129867	406	-	.	ID=IDmodified-exon-1146;Parent=MP000274;Target=6713at9126 1 76;donor=GC;identity=1.0000;rank=1
14	miniprot	CDS	9110873	9111111	374	-	0	ID=IDmodified-cds-1146;Parent=MP000274;Target=6713at9126 550 628;frameshift=1;identity=0.9494;rank=1
14	miniprot	CDS	9111436	9111525	159	-	0	ID=IDmodified-cds-1145;Parent=MP000274;Target=6713at9126 520 549;identity=1.0000;rank=1
14	miniprot	CDS	9111958	9112131	302	-	0	ID=IDmodified-cds-1144;Parent=MP000274;Target=6713at9126 462 519;identity=1.0000;rank=1
14	miniprot	CDS	9112689	9112769	138	-	0	ID=IDmodified-cds-1143;Parent=MP000274;Target=6713at9126 435 461;identity=1.0000;rank=1
14	miniprot	CDS	9113105	9113198	169	-	1	ID=IDmodified-cds-1142;Parent=MP000274;Target=6713at9126 403 434;identity=1.0000;rank=1
14	miniprot	CDS	9113942	9114082	267	-	1	ID=IDmodified-cds-1141;Parent=MP000274;Target=6713at9126 356 402;identity=1.0000;rank=1
14	miniprot	CDS	9115020	9115174	270	-	0	ID=IDmodified-cds-1140;Parent=MP000274;Target=6713at9126 305 355;identity=1.0000;rank=1
14	miniprot	CDS	9115539	9115719	314	-	1	ID=IDmodified-cds-1139;Parent=MP000274;Target=6713at9126 244 304;identity=1.0000;rank=1
14	miniprot	CDS	9116986	9117063	139	-	1	ID=IDmodified-cds-1138;Parent=MP000274;Target=6713at9126 218 243;identity=1.0000;rank=1
14	miniprot	CDS	9117527	9117560	54	-	2	ID=IDmodified-cds-1137;Parent=MP000274;Target=6713at9126 207 217;identity=1.0000;rank=1
14	miniprot	CDS	9118546	9118773	403	-	2	ID=IDmodified-cds-1136;Parent=MP000274;Target=6713at9126 131 206;identity=0.9868;rank=1
14	miniprot	CDS	9119508	9119549	63	-	2	ID=IDmodified-cds-1135;Parent=MP000274;Target=6713at9126 117 130;identity=1.0000;rank=1
14	miniprot	CDS	9119916	9119963	65	-	0	ID=IDmodified-cds-1134;Parent=MP000274;Target=6713at9126 101 116;frameshift=1;identity=0.8824;rank=1
14	miniprot	CDS	9121151	9121220	14	-	1	ID=IDmodified-cds-1133;Parent=MP000274;Target=6713at9126 77 100;identity=0.3043;rank=1
14	miniprot	CDS	9129638	9129867	406	-	0	ID=IDmodified-cds-1132;Parent=MP000274;Target=6713at9126 1 76;donor=GC;identity=1.0000;rank=1
14	miniprot	stop_codon	9110873	9110875	0	-	0	ID=stop_codon-230;Parent=MP000274;rank=1
14	GAF	gene	9134981	9143387	.	+	.	ID=PASSSERD10742;combinedEvidence=3;complete=1;maxEvidence=3;maxTie=1.0;transcripts=1
14	GeMoMa	mRNA	9134981	9143387	899	+	.	ID=PASSSERD10742.1;Parent=PASSSERD10742;aa=168;alternative="passerold_gene:ENSPDOG00000002505,pyrgi_gene-TNFRSF17";avgCov=343.5;bestScore=899;ce=3;evidence=3;iAA=1;lpm=168;maxGap=0;maxScore=899;minCov=191;minSplitReads=113;nps=0;oldID=montanus_rna-XM_039732644.1_R0;pAA=1;prediction=0;raa=168;rce=3;ref-gene=montanus_gene-TNFRSF17;start=M;stop=*;sumWeight=2.6;tae=1;tde=1;tie=1;tpc=1
14	GeMoMa	exon	9134981	9135311	.	+	.	ID=nbis-exon-361687;Parent=PASSSERD10742.1;de=true;minCov=191;pc=1
14	GeMoMa	exon	9135412	9135495	.	+	.	ID=nbis-exon-361688;Parent=PASSSERD10742.1;de=true;minCov=191;pc=1
14	GeMoMa	exon	9139809	9139875	.	+	.	ID=nbis-exon-361689;Parent=PASSSERD10742.1;de=true;minCov=191;pc=1
14	GeMoMa	exon	9141637	9141771	.	+	.	ID=nbis-exon-361690;Parent=PASSSERD10742.1;de=true;minCov=191;pc=1
14	GeMoMa	exon	9141915	9142046	.	+	.	ID=nbis-exon-361691;Parent=PASSSERD10742.1;de=true;minCov=191;pc=1
14	GeMoMa	exon	9142816	9143387	.	+	.	ID=nbis-exon-361692;Parent=PASSSERD10742.1;de=true;minCov=191;pc=1
14	GeMoMa	CDS	9141657	9141771	.	+	0	ID=cds-327813;Parent=PASSSERD10742.1;de=true;minCov=191;pc=1
14	GeMoMa	CDS	9141915	9142046	.	+	2	ID=cds-327814;Parent=PASSSERD10742.1;ae=true;de=true;minCov=355;pc=1
14	GeMoMa	CDS	9142816	9143072	.	+	2	ID=cds-327815;Parent=PASSSERD10742.1;ae=true;minCov=279;pc=1
14	AnnotationFinalizer_	five_prime_UTR	9134981	9135311	.	+	.	ID=five_prime_utr-43247;Parent=PASSSERD10742.1
14	AnnotationFinalizer_	five_prime_UTR	9135412	9135495	.	+	.	ID=five_prime_utr-43248;Parent=PASSSERD10742.1
14	AnnotationFinalizer_	five_prime_UTR	9139809	9139875	.	+	.	ID=five_prime_utr-43249;Parent=PASSSERD10742.1
14	AnnotationFinalizer_	five_prime_UTR	9141637	9141656	.	+	.	ID=five_prime_utr-43250;Parent=PASSSERD10742.1
14	AnnotationFinalizer_	three_prime_UTR	9143073	9143387	.	+	.	ID=three_prime_utr-34919;Parent=PASSSERD10742.1
14	GAF	gene	9143979	9248927	.	+	.	ID=PASSSERD10743;combinedEvidence=4;complete=9;maxEvidence=4;maxTie=1.0;transcripts=9
14	GeMoMa	mRNA	9143979	9207038	3842	+	.	ID=PASSSERD10743.6;Parent=PASSSERD10743;aa=753;avgCov=1112.6419;bestScore=3842;ce=20;evidence=1;iAA=1;lpm=753;maxGap=0;maxScore=3842;minCov=14;minSplitReads=83;nps=0;oldID=passerold_transcript:ENSPDOT00000003771_R0;pAA=1;prediction=0;raa=753;rce=20;ref-gene=passerold_gene:ENSPDOG00000002544;start=M;stop=*;sumWeight=0.8;tae=1;tde=1;tie=1;tpc=1
14	GeMoMa	exon	9143979	9144549	.	+	.	ID=nbis-exon-361802;Parent=PASSSERD10743.6;de=true;minCov=103;pc=1
14	GeMoMa	exon	9150051	9150115	.	+	.	ID=nbis-exon-361803;Parent=PASSSERD10743.6;de=true;minCov=103;pc=1
14	GeMoMa	exon	9150962	9151014	.	+	.	ID=nbis-exon-361804;Parent=PASSSERD10743.6;de=true;minCov=103;pc=1
14	GeMoMa	exon	9151444	9151568	.	+	.	ID=nbis-exon-361805;Parent=PASSSERD10743.6;de=true;minCov=103;pc=1
14	GeMoMa	exon	9152680	9152860	.	+	.	ID=nbis-exon-361806;Parent=PASSSERD10743.6;de=true;minCov=103;pc=1
14	GeMoMa	exon	9154608	9154678	.	+	.	ID=nbis-exon-361807;Parent=PASSSERD10743.6;de=true;minCov=103;pc=1
14	GeMoMa	exon	9155518	9155766	.	+	.	ID=nbis-exon-361808;Parent=PASSSERD10743.6;de=true;minCov=103;pc=1
14	GeMoMa	exon	9157764	9158133	.	+	.	ID=nbis-exon-361809;Parent=PASSSERD10743.6;de=true;minCov=103;pc=1
14	GeMoMa	exon	9158834	9158952	.	+	.	ID=nbis-exon-361810;Parent=PASSSERD10743.6;de=true;minCov=103;pc=1
14	GeMoMa	exon	9162102	9162183	.	+	.	ID=nbis-exon-361811;Parent=PASSSERD10743.6;de=true;minCov=103;pc=1
14	GeMoMa	exon	9162669	9162751	.	+	.	ID=nbis-exon-361812;Parent=PASSSERD10743.6;de=true;minCov=103;pc=1
14	GeMoMa	exon	9169806	9169869	.	+	.	ID=nbis-exon-361813;Parent=PASSSERD10743.6;de=true;minCov=103;pc=1
14	GeMoMa	exon	9171068	9171196	.	+	.	ID=nbis-exon-361814;Parent=PASSSERD10743.6;de=true;minCov=103;pc=1
14	GeMoMa	exon	9178073	9178155	.	+	.	ID=nbis-exon-361815;Parent=PASSSERD10743.6;de=true;minCov=103;pc=1
14	GeMoMa	exon	9181081	9181187	.	+	.	ID=nbis-exon-361816;Parent=PASSSERD10743.6;de=true;minCov=103;pc=1
14	GeMoMa	exon	9186109	9186225	.	+	.	ID=nbis-exon-361817;Parent=PASSSERD10743.6;de=true;minCov=103;pc=1
14	GeMoMa	exon	9187037	9187092	.	+	.	ID=nbis-exon-361818;Parent=PASSSERD10743.6;de=true;minCov=103;pc=1
14	GeMoMa	exon	9188020	9188101	.	+	.	ID=nbis-exon-361819;Parent=PASSSERD10743.6;de=true;minCov=103;pc=1
14	GeMoMa	exon	9201416	9201556	.	+	.	ID=nbis-exon-361820;Parent=PASSSERD10743.6;de=true;minCov=103;pc=1
14	GeMoMa	exon	9205622	9207038	.	+	.	ID=nbis-exon-361821;Parent=PASSSERD10743.6;de=true;minCov=103;pc=1
14	GeMoMa	CDS	9144543	9144549	.	+	0	ID=cds-327921;Parent=PASSSERD10743.6;de=true;minCov=103;pc=1
14	GeMoMa	CDS	9150051	9150115	.	+	2	ID=cds-327922;Parent=PASSSERD10743.6;ae=true;de=true;minCov=364;pc=1
14	GeMoMa	CDS	9150962	9151014	.	+	0	ID=cds-327923;Parent=PASSSERD10743.6;ae=true;de=true;minCov=654;pc=1
14	GeMoMa	CDS	9151444	9151568	.	+	1	ID=cds-327924;Parent=PASSSERD10743.6;ae=true;de=true;minCov=707;pc=1
14	GeMoMa	CDS	9152680	9152860	.	+	2	ID=cds-327925;Parent=PASSSERD10743.6;ae=true;de=true;minCov=817;pc=1
14	GeMoMa	CDS	9154608	9154678	.	+	1	ID=cds-327926;Parent=PASSSERD10743.6;ae=true;de=true;minCov=780;pc=1
14	GeMoMa	CDS	9155518	9155766	.	+	2	ID=cds-327927;Parent=PASSSERD10743.6;ae=true;de=true;minCov=751;pc=1
14	GeMoMa	CDS	9157764	9158133	.	+	2	ID=cds-327928;Parent=PASSSERD10743.6;ae=true;de=true;minCov=776;pc=1
14	GeMoMa	CDS	9158834	9158952	.	+	1	ID=cds-327929;Parent=PASSSERD10743.6;ae=true;de=true;minCov=947;pc=1
14	GeMoMa	CDS	9162102	9162183	.	+	2	ID=cds-327930;Parent=PASSSERD10743.6;ae=true;de=true;minCov=872;pc=1
14	GeMoMa	CDS	9162669	9162751	.	+	1	ID=cds-327931;Parent=PASSSERD10743.6;ae=true;de=true;minCov=941;pc=1
14	GeMoMa	CDS	9169806	9169869	.	+	2	ID=cds-327932;Parent=PASSSERD10743.6;ae=true;de=true;minCov=810;pc=1
14	GeMoMa	CDS	9171068	9171196	.	+	1	ID=cds-327933;Parent=PASSSERD10743.6;ae=true;de=true;minCov=934;pc=1
14	GeMoMa	CDS	9178073	9178155	.	+	1	ID=cds-327934;Parent=PASSSERD10743.6;ae=true;de=true;minCov=1114;pc=1
14	GeMoMa	CDS	9181081	9181187	.	+	2	ID=cds-327935;Parent=PASSSERD10743.6;ae=true;de=true;minCov=1085;pc=1
14	GeMoMa	CDS	9186109	9186225	.	+	0	ID=cds-327936;Parent=PASSSERD10743.6;ae=true;de=true;minCov=1267;pc=1
14	GeMoMa	CDS	9187037	9187092	.	+	0	ID=cds-327937;Parent=PASSSERD10743.6;ae=true;de=true;minCov=1593;pc=1
14	GeMoMa	CDS	9188020	9188101	.	+	1	ID=cds-327938;Parent=PASSSERD10743.6;ae=true;de=true;minCov=2213;pc=1
14	GeMoMa	CDS	9201416	9201556	.	+	0	ID=cds-327939;Parent=PASSSERD10743.6;ae=true;de=true;minCov=1616;pc=1
14	GeMoMa	CDS	9205622	9205696	.	+	0	ID=cds-327940;Parent=PASSSERD10743.6;ae=true;minCov=14;pc=1
14	AnnotationFinalizer_	five_prime_UTR	9143979	9144542	.	+	.	ID=five_prime_utr-43256;Parent=PASSSERD10743.6
14	AnnotationFinalizer_	three_prime_UTR	9205697	9207038	.	+	.	ID=three_prime_utr-34929;Parent=PASSSERD10743.6
14	GeMoMa	mRNA	9143979	9219785	4072	+	.	ID=PASSSERD10743.3;Parent=PASSSERD10743;aa=798;avgCov=1125.8843;bestScore=4072;ce=21;evidence=1;iAA=1;lpm=798;maxGap=0;maxScore=4072;minCov=40;minSplitReads=35;nps=0;oldID=passerold_transcript:ENSPDOT00000003732_R0;pAA=1;prediction=0;raa=798;rce=21;ref-gene=passerold_gene:ENSPDOG00000002544;start=M;stop=*;sumWeight=0.8;tae=1;tde=1;tie=1;tpc=1
14	GeMoMa	exon	9143979	9144549	.	+	.	ID=nbis-exon-361735;Parent=PASSSERD10743.3;de=true;minCov=103;pc=1
14	GeMoMa	exon	9150051	9150115	.	+	.	ID=nbis-exon-361736;Parent=PASSSERD10743.3;de=true;minCov=103;pc=1
14	GeMoMa	exon	9150962	9151014	.	+	.	ID=nbis-exon-361737;Parent=PASSSERD10743.3;de=true;minCov=103;pc=1
14	GeMoMa	exon	9151444	9151568	.	+	.	ID=nbis-exon-361738;Parent=PASSSERD10743.3;de=true;minCov=103;pc=1
14	GeMoMa	exon	9152680	9152860	.	+	.	ID=nbis-exon-361739;Parent=PASSSERD10743.3;de=true;minCov=103;pc=1
14	GeMoMa	exon	9154608	9154678	.	+	.	ID=nbis-exon-361740;Parent=PASSSERD10743.3;de=true;minCov=103;pc=1
14	GeMoMa	exon	9155518	9155766	.	+	.	ID=nbis-exon-361741;Parent=PASSSERD10743.3;de=true;minCov=103;pc=1
14	GeMoMa	exon	9157764	9158133	.	+	.	ID=nbis-exon-361742;Parent=PASSSERD10743.3;de=true;minCov=103;pc=1
14	GeMoMa	exon	9158834	9158952	.	+	.	ID=nbis-exon-361743;Parent=PASSSERD10743.3;de=true;minCov=103;pc=1
14	GeMoMa	exon	9162102	9162183	.	+	.	ID=nbis-exon-361744;Parent=PASSSERD10743.3;de=true;minCov=103;pc=1
14	GeMoMa	exon	9162669	9162751	.	+	.	ID=nbis-exon-361745;Parent=PASSSERD10743.3;de=true;minCov=103;pc=1
14	GeMoMa	exon	9169806	9169869	.	+	.	ID=nbis-exon-361746;Parent=PASSSERD10743.3;de=true;minCov=103;pc=1
14	GeMoMa	exon	9171068	9171196	.	+	.	ID=nbis-exon-361747;Parent=PASSSERD10743.3;de=true;minCov=103;pc=1
14	GeMoMa	exon	9178073	9178155	.	+	.	ID=nbis-exon-361748;Parent=PASSSERD10743.3;de=true;minCov=103;pc=1
14	GeMoMa	exon	9181081	9181187	.	+	.	ID=nbis-exon-361749;Parent=PASSSERD10743.3;de=true;minCov=103;pc=1
14	GeMoMa	exon	9186109	9186225	.	+	.	ID=nbis-exon-361750;Parent=PASSSERD10743.3;de=true;minCov=103;pc=1
14	GeMoMa	exon	9187037	9187092	.	+	.	ID=nbis-exon-361751;Parent=PASSSERD10743.3;de=true;minCov=103;pc=1
14	GeMoMa	exon	9188020	9188101	.	+	.	ID=nbis-exon-361752;Parent=PASSSERD10743.3;de=true;minCov=103;pc=1
14	GeMoMa	exon	9201416	9201556	.	+	.	ID=nbis-exon-361753;Parent=PASSSERD10743.3;de=true;minCov=103;pc=1
14	GeMoMa	exon	9216095	9216234	.	+	.	ID=nbis-exon-361754;Parent=PASSSERD10743.3;de=true;minCov=103;pc=1
14	GeMoMa	exon	9217161	9219785	.	+	.	ID=nbis-exon-361755;Parent=PASSSERD10743.3;de=true;minCov=103;pc=1
14	GeMoMa	CDS	9144543	9144549	.	+	0	ID=cds-327858;Parent=PASSSERD10743.3;de=true;minCov=103;pc=1
14	GeMoMa	CDS	9150051	9150115	.	+	2	ID=cds-327859;Parent=PASSSERD10743.3;ae=true;de=true;minCov=364;pc=1
14	GeMoMa	CDS	9150962	9151014	.	+	0	ID=cds-327860;Parent=PASSSERD10743.3;ae=true;de=true;minCov=654;pc=1
14	GeMoMa	CDS	9151444	9151568	.	+	1	ID=cds-327861;Parent=PASSSERD10743.3;ae=true;de=true;minCov=707;pc=1
14	GeMoMa	CDS	9152680	9152860	.	+	2	ID=cds-327862;Parent=PASSSERD10743.3;ae=true;de=true;minCov=817;pc=1
14	GeMoMa	CDS	9154608	9154678	.	+	1	ID=cds-327863;Parent=PASSSERD10743.3;ae=true;de=true;minCov=780;pc=1
14	GeMoMa	CDS	9155518	9155766	.	+	2	ID=cds-327864;Parent=PASSSERD10743.3;ae=true;de=true;minCov=751;pc=1
14	GeMoMa	CDS	9157764	9158133	.	+	2	ID=cds-327865;Parent=PASSSERD10743.3;ae=true;de=true;minCov=776;pc=1
14	GeMoMa	CDS	9158834	9158952	.	+	1	ID=cds-327866;Parent=PASSSERD10743.3;ae=true;de=true;minCov=947;pc=1
14	GeMoMa	CDS	9162102	9162183	.	+	2	ID=cds-327867;Parent=PASSSERD10743.3;ae=true;de=true;minCov=872;pc=1
14	GeMoMa	CDS	9162669	9162751	.	+	1	ID=cds-327868;Parent=PASSSERD10743.3;ae=true;de=true;minCov=941;pc=1
14	GeMoMa	CDS	9169806	9169869	.	+	2	ID=cds-327869;Parent=PASSSERD10743.3;ae=true;de=true;minCov=810;pc=1
14	GeMoMa	CDS	9171068	9171196	.	+	1	ID=cds-327870;Parent=PASSSERD10743.3;ae=true;de=true;minCov=934;pc=1
14	GeMoMa	CDS	9178073	9178155	.	+	1	ID=cds-327871;Parent=PASSSERD10743.3;ae=true;de=true;minCov=1114;pc=1
14	GeMoMa	CDS	9181081	9181187	.	+	2	ID=cds-327872;Parent=PASSSERD10743.3;ae=true;de=true;minCov=1085;pc=1
14	GeMoMa	CDS	9186109	9186225	.	+	0	ID=cds-327873;Parent=PASSSERD10743.3;ae=true;de=true;minCov=1267;pc=1
14	GeMoMa	CDS	9187037	9187092	.	+	0	ID=cds-327874;Parent=PASSSERD10743.3;ae=true;de=true;minCov=1593;pc=1
14	GeMoMa	CDS	9188020	9188101	.	+	1	ID=cds-327875;Parent=PASSSERD10743.3;ae=true;de=true;minCov=2213;pc=1
14	GeMoMa	CDS	9201416	9201556	.	+	0	ID=cds-327876;Parent=PASSSERD10743.3;ae=true;de=true;minCov=1616;pc=1
14	GeMoMa	CDS	9216095	9216234	.	+	0	ID=cds-327877;Parent=PASSSERD10743.3;ae=true;de=true;minCov=1037;pc=1
14	GeMoMa	CDS	9217161	9217230	.	+	1	ID=cds-327878;Parent=PASSSERD10743.3;ae=true;minCov=40;pc=1
14	AnnotationFinalizer_	five_prime_UTR	9143979	9144542	.	+	.	ID=five_prime_utr-43253;Parent=PASSSERD10743.3
14	AnnotationFinalizer_	three_prime_UTR	9217231	9219785	.	+	.	ID=three_prime_utr-34922;Parent=PASSSERD10743.3
14	GeMoMa	mRNA	9143979	9248927	4165	+	.	ID=PASSSERD10743.1;Parent=PASSSERD10743;aa=818;alternative="montanus_gene-SNX29,onychos_gene-SNX29,pyrgi_gene-SNX29";avgCov=1124.8672;bestScore=4165;ce=21;evidence=4;iAA=1;lpm=818;maxGap=0;maxScore=4165;minCov=103;minSplitReads=0;nps=0;oldID=passerold_transcript:ENSPDOT00000003635_R0;pAA=1;prediction=0;raa=818;rce=21;ref-gene=passerold_gene:ENSPDOG00000002544;start=M;stop=*;sumWeight=3.6;tae=1;tde=1;tie=0.95;tpc=1
14	GeMoMa	exon	9143979	9144549	.	+	.	ID=nbis-exon-361693;Parent=PASSSERD10743.1;de=true;minCov=103;pc=1
14	GeMoMa	exon	9150051	9150115	.	+	.	ID=nbis-exon-361694;Parent=PASSSERD10743.1;de=true;minCov=103;pc=1
14	GeMoMa	exon	9150962	9151014	.	+	.	ID=nbis-exon-361695;Parent=PASSSERD10743.1;de=true;minCov=103;pc=1
14	GeMoMa	exon	9151444	9151568	.	+	.	ID=nbis-exon-361696;Parent=PASSSERD10743.1;de=true;minCov=103;pc=1
14	GeMoMa	exon	9152680	9152860	.	+	.	ID=nbis-exon-361697;Parent=PASSSERD10743.1;de=true;minCov=103;pc=1
14	GeMoMa	exon	9154608	9154678	.	+	.	ID=nbis-exon-361698;Parent=PASSSERD10743.1;de=true;minCov=103;pc=1
14	GeMoMa	exon	9155518	9155766	.	+	.	ID=nbis-exon-361699;Parent=PASSSERD10743.1;de=true;minCov=103;pc=1
14	GeMoMa	exon	9157764	9158133	.	+	.	ID=nbis-exon-361700;Parent=PASSSERD10743.1;de=true;minCov=103;pc=1
14	GeMoMa	exon	9158834	9158952	.	+	.	ID=nbis-exon-361701;Parent=PASSSERD10743.1;de=true;minCov=103;pc=1
14	GeMoMa	exon	9162102	9162183	.	+	.	ID=nbis-exon-361702;Parent=PASSSERD10743.1;de=true;minCov=103;pc=1
14	GeMoMa	exon	9162669	9162751	.	+	.	ID=nbis-exon-361703;Parent=PASSSERD10743.1;de=true;minCov=103;pc=1
14	GeMoMa	exon	9169806	9169869	.	+	.	ID=nbis-exon-361704;Parent=PASSSERD10743.1;de=true;minCov=103;pc=1
14	GeMoMa	exon	9171068	9171196	.	+	.	ID=nbis-exon-361705;Parent=PASSSERD10743.1;de=true;minCov=103;pc=1
14	GeMoMa	exon	9178073	9178155	.	+	.	ID=nbis-exon-361706;Parent=PASSSERD10743.1;de=true;minCov=103;pc=1
14	GeMoMa	exon	9181081	9181187	.	+	.	ID=nbis-exon-361707;Parent=PASSSERD10743.1;de=true;minCov=103;pc=1
14	GeMoMa	exon	9186109	9186225	.	+	.	ID=nbis-exon-361708;Parent=PASSSERD10743.1;de=true;minCov=103;pc=1
14	GeMoMa	exon	9187037	9187092	.	+	.	ID=nbis-exon-361709;Parent=PASSSERD10743.1;de=true;minCov=103;pc=1
14	GeMoMa	exon	9188020	9188101	.	+	.	ID=nbis-exon-361710;Parent=PASSSERD10743.1;de=true;minCov=103;pc=1
14	GeMoMa	exon	9201416	9201556	.	+	.	ID=nbis-exon-361711;Parent=PASSSERD10743.1;de=true;minCov=103;pc=1
14	GeMoMa	exon	9216095	9216234	.	+	.	ID=nbis-exon-361712;Parent=PASSSERD10743.1;de=true;minCov=103;pc=1
14	GeMoMa	exon	9242032	9248927	.	+	.	ID=nbis-exon-361713;Parent=PASSSERD10743.1;de=true;minCov=103;pc=1
14	GeMoMa	CDS	9144543	9144549	.	+	0	ID=cds-327816;Parent=PASSSERD10743.1;de=true;minCov=103;pc=1
14	GeMoMa	CDS	9150051	9150115	.	+	2	ID=cds-327817;Parent=PASSSERD10743.1;ae=true;de=true;minCov=364;pc=1
14	GeMoMa	CDS	9150962	9151014	.	+	0	ID=cds-327818;Parent=PASSSERD10743.1;ae=true;de=true;minCov=654;pc=1
14	GeMoMa	CDS	9151444	9151568	.	+	1	ID=cds-327819;Parent=PASSSERD10743.1;ae=true;de=true;minCov=707;pc=1
14	GeMoMa	CDS	9152680	9152860	.	+	2	ID=cds-327820;Parent=PASSSERD10743.1;ae=true;de=true;minCov=817;pc=1
14	GeMoMa	CDS	9154608	9154678	.	+	1	ID=cds-327821;Parent=PASSSERD10743.1;ae=true;de=true;minCov=780;pc=1
14	GeMoMa	CDS	9155518	9155766	.	+	2	ID=cds-327822;Parent=PASSSERD10743.1;ae=true;de=true;minCov=751;pc=1
14	GeMoMa	CDS	9157764	9158133	.	+	2	ID=cds-327823;Parent=PASSSERD10743.1;ae=true;de=true;minCov=776;pc=1
14	GeMoMa	CDS	9158834	9158952	.	+	1	ID=cds-327824;Parent=PASSSERD10743.1;ae=true;de=true;minCov=947;pc=1
14	GeMoMa	CDS	9162102	9162183	.	+	2	ID=cds-327825;Parent=PASSSERD10743.1;ae=true;de=true;minCov=872;pc=1
14	GeMoMa	CDS	9162669	9162751	.	+	1	ID=cds-327826;Parent=PASSSERD10743.1;ae=true;de=true;minCov=941;pc=1
14	GeMoMa	CDS	9169806	9169869	.	+	2	ID=cds-327827;Parent=PASSSERD10743.1;ae=true;de=true;minCov=810;pc=1
14	GeMoMa	CDS	9171068	9171196	.	+	1	ID=cds-327828;Parent=PASSSERD10743.1;ae=true;de=true;minCov=934;pc=1
14	GeMoMa	CDS	9178073	9178155	.	+	1	ID=cds-327829;Parent=PASSSERD10743.1;ae=true;de=true;minCov=1114;pc=1
14	GeMoMa	CDS	9181081	9181187	.	+	2	ID=cds-327830;Parent=PASSSERD10743.1;ae=true;de=true;minCov=1085;pc=1
14	GeMoMa	CDS	9186109	9186225	.	+	0	ID=cds-327831;Parent=PASSSERD10743.1;ae=true;de=true;minCov=1267;pc=1
14	GeMoMa	CDS	9187037	9187092	.	+	0	ID=cds-327832;Parent=PASSSERD10743.1;ae=true;de=true;minCov=1593;pc=1
14	GeMoMa	CDS	9188020	9188101	.	+	1	ID=cds-327833;Parent=PASSSERD10743.1;ae=true;de=true;minCov=2213;pc=1
14	GeMoMa	CDS	9201416	9201556	.	+	0	ID=cds-327834;Parent=PASSSERD10743.1;ae=true;de=true;minCov=1616;pc=1
14	GeMoMa	CDS	9216095	9216234	.	+	0	ID=cds-327835;Parent=PASSSERD10743.1;ae=true;de=true;minCov=1037;pc=1
14	GeMoMa	CDS	9242032	9242161	.	+	1	ID=cds-327836;Parent=PASSSERD10743.1;ae=true;minCov=251;pc=1
14	AnnotationFinalizer_	five_prime_UTR	9143979	9144542	.	+	.	ID=five_prime_utr-43251;Parent=PASSSERD10743.1
14	AnnotationFinalizer_	three_prime_UTR	9242162	9248927	.	+	.	ID=three_prime_utr-34920;Parent=PASSSERD10743.1
14	GeMoMa	mRNA	9143979	9248927	4022	+	.	ID=PASSSERD10743.5;Parent=PASSSERD10743;aa=789;avgCov=1137.7833;bestScore=4022;ce=21;evidence=1;iAA=1;lpm=789;maxGap=0;maxScore=4022;minCov=11;minSplitReads=19;nps=0;oldID=passerold_transcript:ENSPDOT00000003708_R0;pAA=1;prediction=0;raa=789;rce=21;ref-gene=passerold_gene:ENSPDOG00000002544;start=M;stop=*;sumWeight=0.8;tae=1;tde=1;tie=1;tpc=1
14	GeMoMa	exon	9143979	9144549	.	+	.	ID=nbis-exon-361779;Parent=PASSSERD10743.5;de=true;minCov=103;pc=1
14	GeMoMa	exon	9150051	9150115	.	+	.	ID=nbis-exon-361780;Parent=PASSSERD10743.5;de=true;minCov=103;pc=1
14	GeMoMa	exon	9150962	9151014	.	+	.	ID=nbis-exon-361781;Parent=PASSSERD10743.5;de=true;minCov=103;pc=1
14	GeMoMa	exon	9151444	9151568	.	+	.	ID=nbis-exon-361782;Parent=PASSSERD10743.5;de=true;minCov=103;pc=1
14	GeMoMa	exon	9152680	9152860	.	+	.	ID=nbis-exon-361783;Parent=PASSSERD10743.5;de=true;minCov=103;pc=1
14	GeMoMa	exon	9154608	9154678	.	+	.	ID=nbis-exon-361784;Parent=PASSSERD10743.5;de=true;minCov=103;pc=1
14	GeMoMa	exon	9155518	9155766	.	+	.	ID=nbis-exon-361785;Parent=PASSSERD10743.5;de=true;minCov=103;pc=1
14	GeMoMa	exon	9157764	9158133	.	+	.	ID=nbis-exon-361786;Parent=PASSSERD10743.5;de=true;minCov=103;pc=1
14	GeMoMa	exon	9158834	9158952	.	+	.	ID=nbis-exon-361787;Parent=PASSSERD10743.5;de=true;minCov=103;pc=1
14	GeMoMa	exon	9162102	9162183	.	+	.	ID=nbis-exon-361788;Parent=PASSSERD10743.5;de=true;minCov=103;pc=1
14	GeMoMa	exon	9162669	9162751	.	+	.	ID=nbis-exon-361789;Parent=PASSSERD10743.5;de=true;minCov=103;pc=1
14	GeMoMa	exon	9169806	9169869	.	+	.	ID=nbis-exon-361790;Parent=PASSSERD10743.5;de=true;minCov=103;pc=1
14	GeMoMa	exon	9171068	9171196	.	+	.	ID=nbis-exon-361791;Parent=PASSSERD10743.5;de=true;minCov=103;pc=1
14	GeMoMa	exon	9178073	9178155	.	+	.	ID=nbis-exon-361792;Parent=PASSSERD10743.5;de=true;minCov=103;pc=1
14	GeMoMa	exon	9181081	9181187	.	+	.	ID=nbis-exon-361793;Parent=PASSSERD10743.5;de=true;minCov=103;pc=1
14	GeMoMa	exon	9186109	9186225	.	+	.	ID=nbis-exon-361794;Parent=PASSSERD10743.5;de=true;minCov=103;pc=1
14	GeMoMa	exon	9187037	9187092	.	+	.	ID=nbis-exon-361795;Parent=PASSSERD10743.5;de=true;minCov=103;pc=1
14	GeMoMa	exon	9188020	9188101	.	+	.	ID=nbis-exon-361796;Parent=PASSSERD10743.5;de=true;minCov=103;pc=1
14	GeMoMa	exon	9201416	9201556	.	+	.	ID=nbis-exon-361797;Parent=PASSSERD10743.5;de=true;minCov=103;pc=1
14	GeMoMa	exon	9216095	9216234	.	+	.	ID=nbis-exon-361798;Parent=PASSSERD10743.5;de=true;minCov=103;pc=1
14	GeMoMa	exon	9230821	9230927	.	+	.	ID=nbis-exon-361799;Parent=PASSSERD10743.5;de=true;minCov=103;pc=1
14	GeMoMa	exon	9235183	9236077	.	+	.	ID=nbis-exon-361800;Parent=PASSSERD10743.5;de=true;minCov=103;pc=1
14	GeMoMa	exon	9248417	9248927	.	+	.	ID=nbis-exon-361801;Parent=PASSSERD10743.5;de=true;minCov=103;pc=1
14	GeMoMa	CDS	9144543	9144549	.	+	0	ID=cds-327900;Parent=PASSSERD10743.5;de=true;minCov=103;pc=1
14	GeMoMa	CDS	9150051	9150115	.	+	2	ID=cds-327901;Parent=PASSSERD10743.5;ae=true;de=true;minCov=364;pc=1
14	GeMoMa	CDS	9150962	9151014	.	+	0	ID=cds-327902;Parent=PASSSERD10743.5;ae=true;de=true;minCov=654;pc=1
14	GeMoMa	CDS	9151444	9151568	.	+	1	ID=cds-327903;Parent=PASSSERD10743.5;ae=true;de=true;minCov=707;pc=1
14	GeMoMa	CDS	9152680	9152860	.	+	2	ID=cds-327904;Parent=PASSSERD10743.5;ae=true;de=true;minCov=817;pc=1
14	GeMoMa	CDS	9154608	9154678	.	+	1	ID=cds-327905;Parent=PASSSERD10743.5;ae=true;de=true;minCov=780;pc=1
14	GeMoMa	CDS	9155518	9155766	.	+	2	ID=cds-327906;Parent=PASSSERD10743.5;ae=true;de=true;minCov=751;pc=1
14	GeMoMa	CDS	9157764	9158133	.	+	2	ID=cds-327907;Parent=PASSSERD10743.5;ae=true;de=true;minCov=776;pc=1
14	GeMoMa	CDS	9158834	9158952	.	+	1	ID=cds-327908;Parent=PASSSERD10743.5;ae=true;de=true;minCov=947;pc=1
14	GeMoMa	CDS	9162102	9162183	.	+	2	ID=cds-327909;Parent=PASSSERD10743.5;ae=true;de=true;minCov=872;pc=1
14	GeMoMa	CDS	9162669	9162751	.	+	1	ID=cds-327910;Parent=PASSSERD10743.5;ae=true;de=true;minCov=941;pc=1
14	GeMoMa	CDS	9169806	9169869	.	+	2	ID=cds-327911;Parent=PASSSERD10743.5;ae=true;de=true;minCov=810;pc=1
14	GeMoMa	CDS	9171068	9171196	.	+	1	ID=cds-327912;Parent=PASSSERD10743.5;ae=true;de=true;minCov=934;pc=1
14	GeMoMa	CDS	9178073	9178155	.	+	1	ID=cds-327913;Parent=PASSSERD10743.5;ae=true;de=true;minCov=1114;pc=1
14	GeMoMa	CDS	9181081	9181187	.	+	2	ID=cds-327914;Parent=PASSSERD10743.5;ae=true;de=true;minCov=1085;pc=1
14	GeMoMa	CDS	9186109	9186225	.	+	0	ID=cds-327915;Parent=PASSSERD10743.5;ae=true;de=true;minCov=1267;pc=1
14	GeMoMa	CDS	9187037	9187092	.	+	0	ID=cds-327916;Parent=PASSSERD10743.5;ae=true;de=true;minCov=1593;pc=1
14	GeMoMa	CDS	9188020	9188101	.	+	1	ID=cds-327917;Parent=PASSSERD10743.5;ae=true;de=true;minCov=2213;pc=1
14	GeMoMa	CDS	9201416	9201556	.	+	0	ID=cds-327918;Parent=PASSSERD10743.5;ae=true;de=true;minCov=1616;pc=1
14	GeMoMa	CDS	9216095	9216234	.	+	0	ID=cds-327919;Parent=PASSSERD10743.5;ae=true;de=true;minCov=1037;pc=1
14	GeMoMa	CDS	9230821	9230863	.	+	1	ID=cds-327920;Parent=PASSSERD10743.5;ae=true;minCov=11;pc=1
14	AnnotationFinalizer_	five_prime_UTR	9143979	9144542	.	+	.	ID=five_prime_utr-43255;Parent=PASSSERD10743.5
14	AnnotationFinalizer_	three_prime_UTR	9230864	9230927	.	+	.	ID=three_prime_utr-34926;Parent=PASSSERD10743.5
14	AnnotationFinalizer_	three_prime_UTR	9235183	9236077	.	+	.	ID=three_prime_utr-34927;Parent=PASSSERD10743.5
14	AnnotationFinalizer_	three_prime_UTR	9248417	9248927	.	+	.	ID=three_prime_utr-34928;Parent=PASSSERD10743.5
14	GeMoMa	mRNA	9148604	9207038	3825	+	.	ID=PASSSERD10743.7;Parent=PASSSERD10743;aa=759;avgCov=1104.3123;bestScore=3825;ce=20;evidence=1;iAA=0.9882;lpm=450;maxGap=2;maxScore=3885;minCov=14;minSplitReads=7;nps=0;oldID=montanus_rna-XM_039732640.1_R0;pAA=0.9908;prediction=0;raa=761;rce=20;ref-gene=montanus_gene-SNX29;start=M;stop=*;sumWeight=0.8;tae=1;tde=1;tie=1;tpc=1
14	GeMoMa	exon	9148604	9148946	.	+	.	ID=nbis-exon-361822;Parent=PASSSERD10743.7;de=true;minCov=65;pc=1
14	GeMoMa	exon	9150051	9150115	.	+	.	ID=nbis-exon-361823;Parent=PASSSERD10743.7;de=true;minCov=65;pc=1
14	GeMoMa	exon	9150962	9151014	.	+	.	ID=nbis-exon-361824;Parent=PASSSERD10743.7;de=true;minCov=65;pc=1
14	GeMoMa	exon	9151444	9151568	.	+	.	ID=nbis-exon-361825;Parent=PASSSERD10743.7;de=true;minCov=65;pc=1
14	GeMoMa	exon	9152680	9152860	.	+	.	ID=nbis-exon-361826;Parent=PASSSERD10743.7;de=true;minCov=65;pc=1
14	GeMoMa	exon	9154608	9154678	.	+	.	ID=nbis-exon-361827;Parent=PASSSERD10743.7;de=true;minCov=65;pc=1
14	GeMoMa	exon	9155518	9155766	.	+	.	ID=nbis-exon-361828;Parent=PASSSERD10743.7;de=true;minCov=65;pc=1
14	GeMoMa	exon	9157764	9158133	.	+	.	ID=nbis-exon-361829;Parent=PASSSERD10743.7;de=true;minCov=65;pc=1
14	GeMoMa	exon	9158834	9158952	.	+	.	ID=nbis-exon-361830;Parent=PASSSERD10743.7;de=true;minCov=65;pc=1
14	GeMoMa	exon	9162102	9162183	.	+	.	ID=nbis-exon-361831;Parent=PASSSERD10743.7;de=true;minCov=65;pc=1
14	GeMoMa	exon	9162669	9162751	.	+	.	ID=nbis-exon-361832;Parent=PASSSERD10743.7;de=true;minCov=65;pc=1
14	GeMoMa	exon	9169806	9169869	.	+	.	ID=nbis-exon-361833;Parent=PASSSERD10743.7;de=true;minCov=65;pc=1
14	GeMoMa	exon	9171068	9171196	.	+	.	ID=nbis-exon-361834;Parent=PASSSERD10743.7;de=true;minCov=65;pc=1
14	GeMoMa	exon	9178073	9178155	.	+	.	ID=nbis-exon-361835;Parent=PASSSERD10743.7;de=true;minCov=65;pc=1
14	GeMoMa	exon	9181081	9181187	.	+	.	ID=nbis-exon-361836;Parent=PASSSERD10743.7;de=true;minCov=65;pc=1
14	GeMoMa	exon	9186109	9186225	.	+	.	ID=nbis-exon-361837;Parent=PASSSERD10743.7;de=true;minCov=65;pc=1
14	GeMoMa	exon	9187037	9187092	.	+	.	ID=nbis-exon-361838;Parent=PASSSERD10743.7;de=true;minCov=65;pc=1
14	GeMoMa	exon	9188020	9188101	.	+	.	ID=nbis-exon-361839;Parent=PASSSERD10743.7;de=true;minCov=65;pc=1
14	GeMoMa	exon	9201416	9201556	.	+	.	ID=nbis-exon-361840;Parent=PASSSERD10743.7;de=true;minCov=65;pc=1
14	GeMoMa	exon	9205622	9207038	.	+	.	ID=nbis-exon-361841;Parent=PASSSERD10743.7;de=true;minCov=65;pc=1
14	GeMoMa	CDS	9148922	9148946	.	+	0	ID=cds-327941;Parent=PASSSERD10743.7;de=true;minCov=65;pc=1
14	GeMoMa	CDS	9150051	9150115	.	+	2	ID=cds-327942;Parent=PASSSERD10743.7;ae=true;de=true;minCov=364;pc=1
14	GeMoMa	CDS	9150962	9151014	.	+	0	ID=cds-327943;Parent=PASSSERD10743.7;ae=true;de=true;minCov=654;pc=1
14	GeMoMa	CDS	9151444	9151568	.	+	1	ID=cds-327944;Parent=PASSSERD10743.7;ae=true;de=true;minCov=707;pc=1
14	GeMoMa	CDS	9152680	9152860	.	+	2	ID=cds-327945;Parent=PASSSERD10743.7;ae=true;de=true;minCov=817;pc=1
14	GeMoMa	CDS	9154608	9154678	.	+	1	ID=cds-327946;Parent=PASSSERD10743.7;ae=true;de=true;minCov=780;pc=1
14	GeMoMa	CDS	9155518	9155766	.	+	2	ID=cds-327947;Parent=PASSSERD10743.7;ae=true;de=true;minCov=751;pc=1
14	GeMoMa	CDS	9157764	9158133	.	+	2	ID=cds-327948;Parent=PASSSERD10743.7;ae=true;de=true;minCov=776;pc=1
14	GeMoMa	CDS	9158834	9158952	.	+	1	ID=cds-327949;Parent=PASSSERD10743.7;ae=true;de=true;minCov=947;pc=1
14	GeMoMa	CDS	9162102	9162183	.	+	2	ID=cds-327950;Parent=PASSSERD10743.7;ae=true;de=true;minCov=872;pc=1
14	GeMoMa	CDS	9162669	9162751	.	+	1	ID=cds-327951;Parent=PASSSERD10743.7;ae=true;de=true;minCov=941;pc=1
14	GeMoMa	CDS	9169806	9169869	.	+	2	ID=cds-327952;Parent=PASSSERD10743.7;ae=true;de=true;minCov=810;pc=1
14	GeMoMa	CDS	9171068	9171196	.	+	1	ID=cds-327953;Parent=PASSSERD10743.7;ae=true;de=true;minCov=934;pc=1
14	GeMoMa	CDS	9178073	9178155	.	+	1	ID=cds-327954;Parent=PASSSERD10743.7;ae=true;de=true;minCov=1114;pc=1
14	GeMoMa	CDS	9181081	9181187	.	+	2	ID=cds-327955;Parent=PASSSERD10743.7;ae=true;de=true;minCov=1085;pc=1
14	GeMoMa	CDS	9186109	9186225	.	+	0	ID=cds-327956;Parent=PASSSERD10743.7;ae=true;de=true;minCov=1267;pc=1
14	GeMoMa	CDS	9187037	9187092	.	+	0	ID=cds-327957;Parent=PASSSERD10743.7;ae=true;de=true;minCov=1593;pc=1
14	GeMoMa	CDS	9188020	9188101	.	+	1	ID=cds-327958;Parent=PASSSERD10743.7;ae=true;de=true;minCov=2213;pc=1
14	GeMoMa	CDS	9201416	9201556	.	+	0	ID=cds-327959;Parent=PASSSERD10743.7;ae=true;de=true;minCov=1616;pc=1
14	GeMoMa	CDS	9205622	9205696	.	+	0	ID=cds-327960;Parent=PASSSERD10743.7;ae=true;minCov=14;pc=1
14	AnnotationFinalizer_	five_prime_UTR	9148604	9148921	.	+	.	ID=five_prime_utr-43257;Parent=PASSSERD10743.7
14	AnnotationFinalizer_	three_prime_UTR	9205697	9207038	.	+	.	ID=three_prime_utr-34930;Parent=PASSSERD10743.7
14	GeMoMa	mRNA	9148604	9207038	3764	+	.	ID=PASSSERD10743.9;Parent=PASSSERD10743;aa=740;avgCov=1131.0968;bestScore=3764;ce=20;evidence=1;iAA=0.9959;lpm=450;maxGap=0;maxScore=3776;minCov=50;minSplitReads=7;nps=0;oldID=montanus_rna-XM_039732642.1_R0;pAA=0.9959;prediction=0;raa=740;rce=20;ref-gene=montanus_gene-SNX29;start=M;stop=*;sumWeight=0.8;tae=1;tde=1;tie=1;tpc=1
14	GeMoMa	exon	9148604	9148946	.	+	.	ID=nbis-exon-361864;Parent=PASSSERD10743.9;de=true;minCov=65;pc=1
14	GeMoMa	exon	9150051	9150115	.	+	.	ID=nbis-exon-361865;Parent=PASSSERD10743.9;de=true;minCov=65;pc=1
14	GeMoMa	exon	9150962	9151014	.	+	.	ID=nbis-exon-361866;Parent=PASSSERD10743.9;de=true;minCov=65;pc=1
14	GeMoMa	exon	9151444	9151568	.	+	.	ID=nbis-exon-361867;Parent=PASSSERD10743.9;de=true;minCov=65;pc=1
14	GeMoMa	exon	9152680	9152860	.	+	.	ID=nbis-exon-361868;Parent=PASSSERD10743.9;de=true;minCov=65;pc=1
14	GeMoMa	exon	9154608	9154678	.	+	.	ID=nbis-exon-361869;Parent=PASSSERD10743.9;de=true;minCov=65;pc=1
14	GeMoMa	exon	9155518	9155766	.	+	.	ID=nbis-exon-361870;Parent=PASSSERD10743.9;de=true;minCov=65;pc=1
14	GeMoMa	exon	9157764	9158133	.	+	.	ID=nbis-exon-361871;Parent=PASSSERD10743.9;de=true;minCov=65;pc=1
14	GeMoMa	exon	9158834	9158952	.	+	.	ID=nbis-exon-361872;Parent=PASSSERD10743.9;de=true;minCov=65;pc=1
14	GeMoMa	exon	9162102	9162183	.	+	.	ID=nbis-exon-361873;Parent=PASSSERD10743.9;de=true;minCov=65;pc=1
14	GeMoMa	exon	9162669	9162751	.	+	.	ID=nbis-exon-361874;Parent=PASSSERD10743.9;de=true;minCov=65;pc=1
14	GeMoMa	exon	9169806	9169869	.	+	.	ID=nbis-exon-361875;Parent=PASSSERD10743.9;de=true;minCov=65;pc=1
14	GeMoMa	exon	9171068	9171196	.	+	.	ID=nbis-exon-361876;Parent=PASSSERD10743.9;de=true;minCov=65;pc=1
14	GeMoMa	exon	9178073	9178155	.	+	.	ID=nbis-exon-361877;Parent=PASSSERD10743.9;de=true;minCov=65;pc=1
14	GeMoMa	exon	9181081	9181187	.	+	.	ID=nbis-exon-361878;Parent=PASSSERD10743.9;de=true;minCov=65;pc=1
14	GeMoMa	exon	9186109	9186225	.	+	.	ID=nbis-exon-361879;Parent=PASSSERD10743.9;de=true;minCov=65;pc=1
14	GeMoMa	exon	9187037	9187092	.	+	.	ID=nbis-exon-361880;Parent=PASSSERD10743.9;de=true;minCov=65;pc=1
14	GeMoMa	exon	9188020	9188101	.	+	.	ID=nbis-exon-361881;Parent=PASSSERD10743.9;de=true;minCov=65;pc=1
14	GeMoMa	exon	9201416	9201556	.	+	.	ID=nbis-exon-361882;Parent=PASSSERD10743.9;de=true;minCov=65;pc=1
14	GeMoMa	exon	9204363	9204521	.	+	.	ID=nbis-exon-361883;Parent=PASSSERD10743.9;de=true;minCov=65;pc=1
14	GeMoMa	exon	9205622	9207038	.	+	.	ID=nbis-exon-361884;Parent=PASSSERD10743.9;de=true;minCov=65;pc=1
14	GeMoMa	CDS	9148922	9148946	.	+	0	ID=cds-327981;Parent=PASSSERD10743.9;de=true;minCov=65;pc=1
14	GeMoMa	CDS	9150051	9150115	.	+	2	ID=cds-327982;Parent=PASSSERD10743.9;ae=true;de=true;minCov=364;pc=1
14	GeMoMa	CDS	9150962	9151014	.	+	0	ID=cds-327983;Parent=PASSSERD10743.9;ae=true;de=true;minCov=654;pc=1
14	GeMoMa	CDS	9151444	9151568	.	+	1	ID=cds-327984;Parent=PASSSERD10743.9;ae=true;de=true;minCov=707;pc=1
14	GeMoMa	CDS	9152680	9152860	.	+	2	ID=cds-327985;Parent=PASSSERD10743.9;ae=true;de=true;minCov=817;pc=1
14	GeMoMa	CDS	9154608	9154678	.	+	1	ID=cds-327986;Parent=PASSSERD10743.9;ae=true;de=true;minCov=780;pc=1
14	GeMoMa	CDS	9155518	9155766	.	+	2	ID=cds-327987;Parent=PASSSERD10743.9;ae=true;de=true;minCov=751;pc=1
14	GeMoMa	CDS	9157764	9158133	.	+	2	ID=cds-327988;Parent=PASSSERD10743.9;ae=true;de=true;minCov=776;pc=1
14	GeMoMa	CDS	9158834	9158952	.	+	1	ID=cds-327989;Parent=PASSSERD10743.9;ae=true;de=true;minCov=947;pc=1
14	GeMoMa	CDS	9162102	9162183	.	+	2	ID=cds-327990;Parent=PASSSERD10743.9;ae=true;de=true;minCov=872;pc=1
14	GeMoMa	CDS	9162669	9162751	.	+	1	ID=cds-327991;Parent=PASSSERD10743.9;ae=true;de=true;minCov=941;pc=1
14	GeMoMa	CDS	9169806	9169869	.	+	2	ID=cds-327992;Parent=PASSSERD10743.9;ae=true;de=true;minCov=810;pc=1
14	GeMoMa	CDS	9171068	9171196	.	+	1	ID=cds-327993;Parent=PASSSERD10743.9;ae=true;de=true;minCov=934;pc=1
14	GeMoMa	CDS	9178073	9178155	.	+	1	ID=cds-327994;Parent=PASSSERD10743.9;ae=true;de=true;minCov=1114;pc=1
14	GeMoMa	CDS	9181081	9181187	.	+	2	ID=cds-327995;Parent=PASSSERD10743.9;ae=true;de=true;minCov=1085;pc=1
14	GeMoMa	CDS	9186109	9186225	.	+	0	ID=cds-327996;Parent=PASSSERD10743.9;ae=true;de=true;minCov=1267;pc=1
14	GeMoMa	CDS	9187037	9187092	.	+	0	ID=cds-327997;Parent=PASSSERD10743.9;ae=true;de=true;minCov=1593;pc=1
14	GeMoMa	CDS	9188020	9188101	.	+	1	ID=cds-327998;Parent=PASSSERD10743.9;ae=true;de=true;minCov=2213;pc=1
14	GeMoMa	CDS	9201416	9201556	.	+	0	ID=cds-327999;Parent=PASSSERD10743.9;ae=true;de=true;minCov=1616;pc=1
14	GeMoMa	CDS	9204363	9204380	.	+	0	ID=cds-328000;Parent=PASSSERD10743.9;ae=true;minCov=50;pc=1
14	AnnotationFinalizer_	five_prime_UTR	9148604	9148921	.	+	.	ID=five_prime_utr-43259;Parent=PASSSERD10743.9
14	AnnotationFinalizer_	three_prime_UTR	9204381	9204521	.	+	.	ID=three_prime_utr-34934;Parent=PASSSERD10743.9
14	AnnotationFinalizer_	three_prime_UTR	9205622	9207038	.	+	.	ID=three_prime_utr-34935;Parent=PASSSERD10743.9
14	GeMoMa	mRNA	9148604	9219785	4091	+	.	ID=PASSSERD10743.2;Parent=PASSSERD10743;aa=804;avgCov=1117.9221;bestScore=4091;ce=21;evidence=1;iAA=0.9963;lpm=450;maxGap=0;maxScore=4103;minCov=40;minSplitReads=7;nps=0;oldID=montanus_rna-XM_039732635.1_R0;pAA=0.9963;prediction=0;raa=804;rce=21;ref-gene=montanus_gene-SNX29;start=M;stop=*;sumWeight=0.8;tae=1;tde=1;tie=1;tpc=1
14	GeMoMa	exon	9148604	9148946	.	+	.	ID=nbis-exon-361714;Parent=PASSSERD10743.2;de=true;minCov=65;pc=1
14	GeMoMa	exon	9150051	9150115	.	+	.	ID=nbis-exon-361715;Parent=PASSSERD10743.2;de=true;minCov=65;pc=1
14	GeMoMa	exon	9150962	9151014	.	+	.	ID=nbis-exon-361716;Parent=PASSSERD10743.2;de=true;minCov=65;pc=1
14	GeMoMa	exon	9151444	9151568	.	+	.	ID=nbis-exon-361717;Parent=PASSSERD10743.2;de=true;minCov=65;pc=1
14	GeMoMa	exon	9152680	9152860	.	+	.	ID=nbis-exon-361718;Parent=PASSSERD10743.2;de=true;minCov=65;pc=1
14	GeMoMa	exon	9154608	9154678	.	+	.	ID=nbis-exon-361719;Parent=PASSSERD10743.2;de=true;minCov=65;pc=1
14	GeMoMa	exon	9155518	9155766	.	+	.	ID=nbis-exon-361720;Parent=PASSSERD10743.2;de=true;minCov=65;pc=1
14	GeMoMa	exon	9157764	9158133	.	+	.	ID=nbis-exon-361721;Parent=PASSSERD10743.2;de=true;minCov=65;pc=1
14	GeMoMa	exon	9158834	9158952	.	+	.	ID=nbis-exon-361722;Parent=PASSSERD10743.2;de=true;minCov=65;pc=1
14	GeMoMa	exon	9162102	9162183	.	+	.	ID=nbis-exon-361723;Parent=PASSSERD10743.2;de=true;minCov=65;pc=1
14	GeMoMa	exon	9162669	9162751	.	+	.	ID=nbis-exon-361724;Parent=PASSSERD10743.2;de=true;minCov=65;pc=1
14	GeMoMa	exon	9169806	9169869	.	+	.	ID=nbis-exon-361725;Parent=PASSSERD10743.2;de=true;minCov=65;pc=1
14	GeMoMa	exon	9171068	9171196	.	+	.	ID=nbis-exon-361726;Parent=PASSSERD10743.2;de=true;minCov=65;pc=1
14	GeMoMa	exon	9178073	9178155	.	+	.	ID=nbis-exon-361727;Parent=PASSSERD10743.2;de=true;minCov=65;pc=1
14	GeMoMa	exon	9181081	9181187	.	+	.	ID=nbis-exon-361728;Parent=PASSSERD10743.2;de=true;minCov=65;pc=1
14	GeMoMa	exon	9186109	9186225	.	+	.	ID=nbis-exon-361729;Parent=PASSSERD10743.2;de=true;minCov=65;pc=1
14	GeMoMa	exon	9187037	9187092	.	+	.	ID=nbis-exon-361730;Parent=PASSSERD10743.2;de=true;minCov=65;pc=1
14	GeMoMa	exon	9188020	9188101	.	+	.	ID=nbis-exon-361731;Parent=PASSSERD10743.2;de=true;minCov=65;pc=1
14	GeMoMa	exon	9201416	9201556	.	+	.	ID=nbis-exon-361732;Parent=PASSSERD10743.2;de=true;minCov=65;pc=1
14	GeMoMa	exon	9216095	9216234	.	+	.	ID=nbis-exon-361733;Parent=PASSSERD10743.2;de=true;minCov=65;pc=1
14	GeMoMa	exon	9217161	9219785	.	+	.	ID=nbis-exon-361734;Parent=PASSSERD10743.2;de=true;minCov=65;pc=1
14	GeMoMa	CDS	9148922	9148946	.	+	0	ID=cds-327837;Parent=PASSSERD10743.2;de=true;minCov=65;pc=1
14	GeMoMa	CDS	9150051	9150115	.	+	2	ID=cds-327838;Parent=PASSSERD10743.2;ae=true;de=true;minCov=364;pc=1
14	GeMoMa	CDS	9150962	9151014	.	+	0	ID=cds-327839;Parent=PASSSERD10743.2;ae=true;de=true;minCov=654;pc=1
14	GeMoMa	CDS	9151444	9151568	.	+	1	ID=cds-327840;Parent=PASSSERD10743.2;ae=true;de=true;minCov=707;pc=1
14	GeMoMa	CDS	9152680	9152860	.	+	2	ID=cds-327841;Parent=PASSSERD10743.2;ae=true;de=true;minCov=817;pc=1
14	GeMoMa	CDS	9154608	9154678	.	+	1	ID=cds-327842;Parent=PASSSERD10743.2;ae=true;de=true;minCov=780;pc=1
14	GeMoMa	CDS	9155518	9155766	.	+	2	ID=cds-327843;Parent=PASSSERD10743.2;ae=true;de=true;minCov=751;pc=1
14	GeMoMa	CDS	9157764	9158133	.	+	2	ID=cds-327844;Parent=PASSSERD10743.2;ae=true;de=true;minCov=776;pc=1
14	GeMoMa	CDS	9158834	9158952	.	+	1	ID=cds-327845;Parent=PASSSERD10743.2;ae=true;de=true;minCov=947;pc=1
14	GeMoMa	CDS	9162102	9162183	.	+	2	ID=cds-327846;Parent=PASSSERD10743.2;ae=true;de=true;minCov=872;pc=1
14	GeMoMa	CDS	9162669	9162751	.	+	1	ID=cds-327847;Parent=PASSSERD10743.2;ae=true;de=true;minCov=941;pc=1
14	GeMoMa	CDS	9169806	9169869	.	+	2	ID=cds-327848;Parent=PASSSERD10743.2;ae=true;de=true;minCov=810;pc=1
14	GeMoMa	CDS	9171068	9171196	.	+	1	ID=cds-327849;Parent=PASSSERD10743.2;ae=true;de=true;minCov=934;pc=1
14	GeMoMa	CDS	9178073	9178155	.	+	1	ID=cds-327850;Parent=PASSSERD10743.2;ae=true;de=true;minCov=1114;pc=1
14	GeMoMa	CDS	9181081	9181187	.	+	2	ID=cds-327851;Parent=PASSSERD10743.2;ae=true;de=true;minCov=1085;pc=1
14	GeMoMa	CDS	9186109	9186225	.	+	0	ID=cds-327852;Parent=PASSSERD10743.2;ae=true;de=true;minCov=1267;pc=1
14	GeMoMa	CDS	9187037	9187092	.	+	0	ID=cds-327853;Parent=PASSSERD10743.2;ae=true;de=true;minCov=1593;pc=1
14	GeMoMa	CDS	9188020	9188101	.	+	1	ID=cds-327854;Parent=PASSSERD10743.2;ae=true;de=true;minCov=2213;pc=1
14	GeMoMa	CDS	9201416	9201556	.	+	0	ID=cds-327855;Parent=PASSSERD10743.2;ae=true;de=true;minCov=1616;pc=1
14	GeMoMa	CDS	9216095	9216234	.	+	0	ID=cds-327856;Parent=PASSSERD10743.2;ae=true;de=true;minCov=1037;pc=1
14	GeMoMa	CDS	9217161	9217230	.	+	1	ID=cds-327857;Parent=PASSSERD10743.2;ae=true;minCov=40;pc=1
14	AnnotationFinalizer_	five_prime_UTR	9148604	9148921	.	+	.	ID=five_prime_utr-43252;Parent=PASSSERD10743.2
14	AnnotationFinalizer_	three_prime_UTR	9217231	9219785	.	+	.	ID=three_prime_utr-34921;Parent=PASSSERD10743.2
14	GeMoMa	mRNA	9148604	9219785	3805	+	.	ID=PASSSERD10743.8;Parent=PASSSERD10743;aa=787;avgCov=1066.5235;bestScore=3805;ce=20;evidence=1;iAA=0.9555;lpm=450;maxGap=27;maxScore=3884;minCov=8;minSplitReads=7;nps=0;oldID=montanus_rna-XM_039732641.1_R0;pAA=0.9606;prediction=0;raa=760;rce=20;ref-gene=montanus_gene-SNX29;start=M;stop=*;sumWeight=0.8;tae=1;tde=1;tie=1;tpc=1
14	GeMoMa	exon	9148604	9148946	.	+	.	ID=nbis-exon-361842;Parent=PASSSERD10743.8;de=true;minCov=65;pc=1
14	GeMoMa	exon	9150051	9150115	.	+	.	ID=nbis-exon-361843;Parent=PASSSERD10743.8;de=true;minCov=65;pc=1
14	GeMoMa	exon	9150962	9151014	.	+	.	ID=nbis-exon-361844;Parent=PASSSERD10743.8;de=true;minCov=65;pc=1
14	GeMoMa	exon	9151444	9151568	.	+	.	ID=nbis-exon-361845;Parent=PASSSERD10743.8;de=true;minCov=65;pc=1
14	GeMoMa	exon	9152680	9152860	.	+	.	ID=nbis-exon-361846;Parent=PASSSERD10743.8;de=true;minCov=65;pc=1
14	GeMoMa	exon	9154608	9154678	.	+	.	ID=nbis-exon-361847;Parent=PASSSERD10743.8;de=true;minCov=65;pc=1
14	GeMoMa	exon	9155518	9155766	.	+	.	ID=nbis-exon-361848;Parent=PASSSERD10743.8;de=true;minCov=65;pc=1
14	GeMoMa	exon	9157764	9158133	.	+	.	ID=nbis-exon-361849;Parent=PASSSERD10743.8;de=true;minCov=65;pc=1
14	GeMoMa	exon	9158834	9158952	.	+	.	ID=nbis-exon-361850;Parent=PASSSERD10743.8;de=true;minCov=65;pc=1
14	GeMoMa	exon	9162102	9162183	.	+	.	ID=nbis-exon-361851;Parent=PASSSERD10743.8;de=true;minCov=65;pc=1
14	GeMoMa	exon	9162669	9162751	.	+	.	ID=nbis-exon-361852;Parent=PASSSERD10743.8;de=true;minCov=65;pc=1
14	GeMoMa	exon	9169806	9169869	.	+	.	ID=nbis-exon-361853;Parent=PASSSERD10743.8;de=true;minCov=65;pc=1
14	GeMoMa	exon	9171068	9171196	.	+	.	ID=nbis-exon-361854;Parent=PASSSERD10743.8;de=true;minCov=65;pc=1
14	GeMoMa	exon	9178073	9178155	.	+	.	ID=nbis-exon-361855;Parent=PASSSERD10743.8;de=true;minCov=65;pc=1
14	GeMoMa	exon	9181081	9181187	.	+	.	ID=nbis-exon-361856;Parent=PASSSERD10743.8;de=true;minCov=65;pc=1
14	GeMoMa	exon	9186109	9186225	.	+	.	ID=nbis-exon-361857;Parent=PASSSERD10743.8;de=true;minCov=65;pc=1
14	GeMoMa	exon	9187037	9187092	.	+	.	ID=nbis-exon-361858;Parent=PASSSERD10743.8;de=true;minCov=65;pc=1
14	GeMoMa	exon	9188020	9188101	.	+	.	ID=nbis-exon-361859;Parent=PASSSERD10743.8;de=true;minCov=65;pc=1
14	GeMoMa	exon	9201416	9201556	.	+	.	ID=nbis-exon-361860;Parent=PASSSERD10743.8;de=true;minCov=65;pc=1
14	GeMoMa	exon	9213865	9214228	.	+	.	ID=nbis-exon-361861;Parent=PASSSERD10743.8;de=true;minCov=65;pc=1
14	GeMoMa	exon	9214250	9216234	.	+	.	ID=nbis-exon-361862;Parent=PASSSERD10743.8;de=true;minCov=65;pc=1
14	GeMoMa	exon	9217161	9219785	.	+	.	ID=nbis-exon-361863;Parent=PASSSERD10743.8;de=true;minCov=65;pc=1
14	GeMoMa	CDS	9148922	9148946	.	+	0	ID=cds-327961;Parent=PASSSERD10743.8;de=true;minCov=65;pc=1
14	GeMoMa	CDS	9150051	9150115	.	+	2	ID=cds-327962;Parent=PASSSERD10743.8;ae=true;de=true;minCov=364;pc=1
14	GeMoMa	CDS	9150962	9151014	.	+	0	ID=cds-327963;Parent=PASSSERD10743.8;ae=true;de=true;minCov=654;pc=1
14	GeMoMa	CDS	9151444	9151568	.	+	1	ID=cds-327964;Parent=PASSSERD10743.8;ae=true;de=true;minCov=707;pc=1
14	GeMoMa	CDS	9152680	9152860	.	+	2	ID=cds-327965;Parent=PASSSERD10743.8;ae=true;de=true;minCov=817;pc=1
14	GeMoMa	CDS	9154608	9154678	.	+	1	ID=cds-327966;Parent=PASSSERD10743.8;ae=true;de=true;minCov=780;pc=1
14	GeMoMa	CDS	9155518	9155766	.	+	2	ID=cds-327967;Parent=PASSSERD10743.8;ae=true;de=true;minCov=751;pc=1
14	GeMoMa	CDS	9157764	9158133	.	+	2	ID=cds-327968;Parent=PASSSERD10743.8;ae=true;de=true;minCov=776;pc=1
14	GeMoMa	CDS	9158834	9158952	.	+	1	ID=cds-327969;Parent=PASSSERD10743.8;ae=true;de=true;minCov=947;pc=1
14	GeMoMa	CDS	9162102	9162183	.	+	2	ID=cds-327970;Parent=PASSSERD10743.8;ae=true;de=true;minCov=872;pc=1
14	GeMoMa	CDS	9162669	9162751	.	+	1	ID=cds-327971;Parent=PASSSERD10743.8;ae=true;de=true;minCov=941;pc=1
14	GeMoMa	CDS	9169806	9169869	.	+	2	ID=cds-327972;Parent=PASSSERD10743.8;ae=true;de=true;minCov=810;pc=1
14	GeMoMa	CDS	9171068	9171196	.	+	1	ID=cds-327973;Parent=PASSSERD10743.8;ae=true;de=true;minCov=934;pc=1
14	GeMoMa	CDS	9178073	9178155	.	+	1	ID=cds-327974;Parent=PASSSERD10743.8;ae=true;de=true;minCov=1114;pc=1
14	GeMoMa	CDS	9181081	9181187	.	+	2	ID=cds-327975;Parent=PASSSERD10743.8;ae=true;de=true;minCov=1085;pc=1
14	GeMoMa	CDS	9186109	9186225	.	+	0	ID=cds-327976;Parent=PASSSERD10743.8;ae=true;de=true;minCov=1267;pc=1
14	GeMoMa	CDS	9187037	9187092	.	+	0	ID=cds-327977;Parent=PASSSERD10743.8;ae=true;de=true;minCov=1593;pc=1
14	GeMoMa	CDS	9188020	9188101	.	+	1	ID=cds-327978;Parent=PASSSERD10743.8;ae=true;de=true;minCov=2213;pc=1
14	GeMoMa	CDS	9201416	9201556	.	+	0	ID=cds-327979;Parent=PASSSERD10743.8;ae=true;de=true;minCov=1616;pc=1
14	GeMoMa	CDS	9213865	9214023	.	+	0	ID=cds-327980;Parent=PASSSERD10743.8;ae=true;minCov=8;pc=1
14	AnnotationFinalizer_	five_prime_UTR	9148604	9148921	.	+	.	ID=five_prime_utr-43258;Parent=PASSSERD10743.8
14	AnnotationFinalizer_	three_prime_UTR	9214024	9214228	.	+	.	ID=three_prime_utr-34931;Parent=PASSSERD10743.8
14	AnnotationFinalizer_	three_prime_UTR	9214250	9216234	.	+	.	ID=three_prime_utr-34932;Parent=PASSSERD10743.8
14	AnnotationFinalizer_	three_prime_UTR	9217161	9219785	.	+	.	ID=three_prime_utr-34933;Parent=PASSSERD10743.8
14	GeMoMa	mRNA	9148604	9248927	4041	+	.	ID=PASSSERD10743.4;Parent=PASSSERD10743;aa=795;avgCov=1129.6411;bestScore=4041;ce=21;evidence=1;iAA=0.9962;lpm=450;maxGap=0;maxScore=4053;minCov=11;minSplitReads=7;nps=0;oldID=montanus_rna-XM_039732638.1_R0;pAA=0.9962;prediction=0;raa=795;rce=21;ref-gene=montanus_gene-SNX29;start=M;stop=*;sumWeight=0.8;tae=1;tde=1;tie=1;tpc=1
14	GeMoMa	exon	9148604	9148946	.	+	.	ID=nbis-exon-361756;Parent=PASSSERD10743.4;de=true;minCov=65;pc=1
14	GeMoMa	exon	9150051	9150115	.	+	.	ID=nbis-exon-361757;Parent=PASSSERD10743.4;de=true;minCov=65;pc=1
14	GeMoMa	exon	9150962	9151014	.	+	.	ID=nbis-exon-361758;Parent=PASSSERD10743.4;de=true;minCov=65;pc=1
14	GeMoMa	exon	9151444	9151568	.	+	.	ID=nbis-exon-361759;Parent=PASSSERD10743.4;de=true;minCov=65;pc=1
14	GeMoMa	exon	9152680	9152860	.	+	.	ID=nbis-exon-361760;Parent=PASSSERD10743.4;de=true;minCov=65;pc=1
14	GeMoMa	exon	9154608	9154678	.	+	.	ID=nbis-exon-361761;Parent=PASSSERD10743.4;de=true;minCov=65;pc=1
14	GeMoMa	exon	9155518	9155766	.	+	.	ID=nbis-exon-361762;Parent=PASSSERD10743.4;de=true;minCov=65;pc=1
14	GeMoMa	exon	9157764	9158133	.	+	.	ID=nbis-exon-361763;Parent=PASSSERD10743.4;de=true;minCov=65;pc=1
14	GeMoMa	exon	9158834	9158952	.	+	.	ID=nbis-exon-361764;Parent=PASSSERD10743.4;de=true;minCov=65;pc=1
14	GeMoMa	exon	9162102	9162183	.	+	.	ID=nbis-exon-361765;Parent=PASSSERD10743.4;de=true;minCov=65;pc=1
14	GeMoMa	exon	9162669	9162751	.	+	.	ID=nbis-exon-361766;Parent=PASSSERD10743.4;de=true;minCov=65;pc=1
14	GeMoMa	exon	9169806	9169869	.	+	.	ID=nbis-exon-361767;Parent=PASSSERD10743.4;de=true;minCov=65;pc=1
14	GeMoMa	exon	9171068	9171196	.	+	.	ID=nbis-exon-361768;Parent=PASSSERD10743.4;de=true;minCov=65;pc=1
14	GeMoMa	exon	9178073	9178155	.	+	.	ID=nbis-exon-361769;Parent=PASSSERD10743.4;de=true;minCov=65;pc=1
14	GeMoMa	exon	9181081	9181187	.	+	.	ID=nbis-exon-361770;Parent=PASSSERD10743.4;de=true;minCov=65;pc=1
14	GeMoMa	exon	9186109	9186225	.	+	.	ID=nbis-exon-361771;Parent=PASSSERD10743.4;de=true;minCov=65;pc=1
14	GeMoMa	exon	9187037	9187092	.	+	.	ID=nbis-exon-361772;Parent=PASSSERD10743.4;de=true;minCov=65;pc=1
14	GeMoMa	exon	9188020	9188101	.	+	.	ID=nbis-exon-361773;Parent=PASSSERD10743.4;de=true;minCov=65;pc=1
14	GeMoMa	exon	9201416	9201556	.	+	.	ID=nbis-exon-361774;Parent=PASSSERD10743.4;de=true;minCov=65;pc=1
14	GeMoMa	exon	9216095	9216234	.	+	.	ID=nbis-exon-361775;Parent=PASSSERD10743.4;de=true;minCov=65;pc=1
14	GeMoMa	exon	9230821	9230927	.	+	.	ID=nbis-exon-361776;Parent=PASSSERD10743.4;de=true;minCov=65;pc=1
14	GeMoMa	exon	9235183	9236077	.	+	.	ID=nbis-exon-361777;Parent=PASSSERD10743.4;de=true;minCov=65;pc=1
14	GeMoMa	exon	9248417	9248927	.	+	.	ID=nbis-exon-361778;Parent=PASSSERD10743.4;de=true;minCov=65;pc=1
14	GeMoMa	CDS	9148922	9148946	.	+	0	ID=cds-327879;Parent=PASSSERD10743.4;de=true;minCov=65;pc=1
14	GeMoMa	CDS	9150051	9150115	.	+	2	ID=cds-327880;Parent=PASSSERD10743.4;ae=true;de=true;minCov=364;pc=1
14	GeMoMa	CDS	9150962	9151014	.	+	0	ID=cds-327881;Parent=PASSSERD10743.4;ae=true;de=true;minCov=654;pc=1
14	GeMoMa	CDS	9151444	9151568	.	+	1	ID=cds-327882;Parent=PASSSERD10743.4;ae=true;de=true;minCov=707;pc=1
14	GeMoMa	CDS	9152680	9152860	.	+	2	ID=cds-327883;Parent=PASSSERD10743.4;ae=true;de=true;minCov=817;pc=1
14	GeMoMa	CDS	9154608	9154678	.	+	1	ID=cds-327884;Parent=PASSSERD10743.4;ae=true;de=true;minCov=780;pc=1
14	GeMoMa	CDS	9155518	9155766	.	+	2	ID=cds-327885;Parent=PASSSERD10743.4;ae=true;de=true;minCov=751;pc=1
14	GeMoMa	CDS	9157764	9158133	.	+	2	ID=cds-327886;Parent=PASSSERD10743.4;ae=true;de=true;minCov=776;pc=1
14	GeMoMa	CDS	9158834	9158952	.	+	1	ID=cds-327887;Parent=PASSSERD10743.4;ae=true;de=true;minCov=947;pc=1
14	GeMoMa	CDS	9162102	9162183	.	+	2	ID=cds-327888;Parent=PASSSERD10743.4;ae=true;de=true;minCov=872;pc=1
14	GeMoMa	CDS	9162669	9162751	.	+	1	ID=cds-327889;Parent=PASSSERD10743.4;ae=true;de=true;minCov=941;pc=1
14	GeMoMa	CDS	9169806	9169869	.	+	2	ID=cds-327890;Parent=PASSSERD10743.4;ae=true;de=true;minCov=810;pc=1
14	GeMoMa	CDS	9171068	9171196	.	+	1	ID=cds-327891;Parent=PASSSERD10743.4;ae=true;de=true;minCov=934;pc=1
14	GeMoMa	CDS	9178073	9178155	.	+	1	ID=cds-327892;Parent=PASSSERD10743.4;ae=true;de=true;minCov=1114;pc=1
14	GeMoMa	CDS	9181081	9181187	.	+	2	ID=cds-327893;Parent=PASSSERD10743.4;ae=true;de=true;minCov=1085;pc=1
14	GeMoMa	CDS	9186109	9186225	.	+	0	ID=cds-327894;Parent=PASSSERD10743.4;ae=true;de=true;minCov=1267;pc=1
14	GeMoMa	CDS	9187037	9187092	.	+	0	ID=cds-327895;Parent=PASSSERD10743.4;ae=true;de=true;minCov=1593;pc=1
14	GeMoMa	CDS	9188020	9188101	.	+	1	ID=cds-327896;Parent=PASSSERD10743.4;ae=true;de=true;minCov=2213;pc=1
14	GeMoMa	CDS	9201416	9201556	.	+	0	ID=cds-327897;Parent=PASSSERD10743.4;ae=true;de=true;minCov=1616;pc=1
14	GeMoMa	CDS	9216095	9216234	.	+	0	ID=cds-327898;Parent=PASSSERD10743.4;ae=true;de=true;minCov=1037;pc=1
14	GeMoMa	CDS	9230821	9230863	.	+	1	ID=cds-327899;Parent=PASSSERD10743.4;ae=true;minCov=11;pc=1
14	AnnotationFinalizer_	five_prime_UTR	9148604	9148921	.	+	.	ID=five_prime_utr-43254;Parent=PASSSERD10743.4
14	AnnotationFinalizer_	three_prime_UTR	9230864	9230927	.	+	.	ID=three_prime_utr-34923;Parent=PASSSERD10743.4
14	AnnotationFinalizer_	three_prime_UTR	9235183	9236077	.	+	.	ID=three_prime_utr-34924;Parent=PASSSERD10743.4
14	AnnotationFinalizer_	three_prime_UTR	9248417	9248927	.	+	.	ID=three_prime_utr-34925;Parent=PASSSERD10743.4
14	GAF	gene	9282113	9312442	.	-	.	ID=PASSSERD10744;combinedEvidence=2;complete=2;maxEvidence=1;maxTie=1.0;transcripts=2
14	GeMoMa	mRNA	9282113	9311485	1720	-	.	ID=PASSSERD10744.2;Parent=PASSSERD10744;aa=317;avgCov=2601.0053;bestScore=1720;ce=3;evidence=1;iAA=1;lpm=317;maxGap=0;maxScore=1720;minCov=0;minSplitReads=2968;nps=0;oldID=passerold_transcript:ENSPDOT00000003829_R0;pAA=1;prediction=0;raa=317;rce=3;ref-gene=passerold_gene:ENSPDOG00000002666;start=M;stop=*;sumWeight=0.8;tae=1;tde=1;tie=1;tpc=0.9989
14	GeMoMa	exon	9282113	9284374	.	-	.	ID=nbis-exon-361889;Parent=PASSSERD10744.2;de=true;minCov=0;pc=0.9966
14	GeMoMa	exon	9296410	9296832	.	-	.	ID=nbis-exon-361890;Parent=PASSSERD10744.2;de=true;minCov=0;pc=0.9966
14	GeMoMa	exon	9311083	9311485	.	-	.	ID=nbis-exon-361891;Parent=PASSSERD10744.2;de=true;minCov=0;pc=0.9966
14	GeMoMa	CDS	9284142	9284374	.	-	2	ID=cds-328007;Parent=PASSSERD10744.2;ae=true;minCov=2611;pc=1
14	GeMoMa	CDS	9296410	9296832	.	-	2	ID=cds-328006;Parent=PASSSERD10744.2;ae=true;de=true;minCov=2465;pc=1
14	GeMoMa	CDS	9311083	9311377	.	-	0	ID=cds-328005;Parent=PASSSERD10744.2;de=true;minCov=0;pc=0.9966
14	AnnotationFinalizer_	five_prime_UTR	9311378	9311485	.	-	.	ID=five_prime_utr-43261;Parent=PASSSERD10744.2
14	AnnotationFinalizer_	three_prime_UTR	9282113	9284141	.	-	.	ID=three_prime_utr-34937;Parent=PASSSERD10744.2
14	GeMoMa	mRNA	9282113	9312442	1540	-	.	ID=PASSSERD10744.1;Parent=PASSSERD10744;aa=329;avgCov=2505.8014;bestScore=1540;ce=4;evidence=1;iAA=0.8845;lpm=203;maxGap=16;maxScore=1686;minCov=0;minSplitReads=0;nps=0;oldID=onychos_rna-XM_041401943.1_R0;pAA=0.9149;prediction=0;raa=313;rce=4;ref-gene=onychos_gene-CPPED1;start=M;stop=*;sumWeight=1.0;tae=1;tde=0.6667;tie=0.6667;tpc=0.9311
14	GeMoMa	exon	9282113	9284374	.	-	.	ID=nbis-exon-361885;Parent=PASSSERD10744.1;de=false;minCov=0;pc=0.3929
14	GeMoMa	exon	9296410	9296832	.	-	.	ID=nbis-exon-361886;Parent=PASSSERD10744.1;de=false;minCov=0;pc=0.3929
14	GeMoMa	exon	9311083	9311301	.	-	.	ID=nbis-exon-361887;Parent=PASSSERD10744.1;de=false;minCov=0;pc=0.3929
14	GeMoMa	exon	9311926	9312442	.	-	.	ID=nbis-exon-361888;Parent=PASSSERD10744.1;de=false;minCov=0;pc=0.3929
14	GeMoMa	CDS	9284142	9284374	.	-	2	ID=cds-328004;Parent=PASSSERD10744.1;ae=true;minCov=2611;pc=1
14	GeMoMa	CDS	9296410	9296832	.	-	2	ID=cds-328003;Parent=PASSSERD10744.1;ae=true;de=true;minCov=2465;pc=1
14	GeMoMa	CDS	9311083	9311301	.	-	2	ID=cds-328002;Parent=PASSSERD10744.1;ae=true;de=true;minCov=383;pc=1
14	GeMoMa	CDS	9311926	9312037	.	-	0	ID=cds-328001;Parent=PASSSERD10744.1;de=false;minCov=0;pc=0.3929
14	AnnotationFinalizer_	five_prime_UTR	9312038	9312442	.	-	.	ID=five_prime_utr-43260;Parent=PASSSERD10744.1
14	AnnotationFinalizer_	three_prime_UTR	9282113	9284141	.	-	.	ID=three_prime_utr-34936;Parent=PASSSERD10744.1
14	GAF	gene	9339623	9514204	.	+	.	ID=PASSSERD10745;combinedEvidence=2;complete=1;maxEvidence=2;maxTie=0.0;transcripts=1
14	GeMoMa	mRNA	9339623	9514204	2279	+	.	ID=PASSSERD10745.1;Parent=PASSSERD10745;aa=420;alternative="pyrgi_gene-SHISA9";avgCov=0;bestScore=2279;ce=4;evidence=2;iAA=0.9952;lpm=348;maxGap=0;maxScore=2286;minCov=0;minSplitReads=0;nps=0;oldID=onychos_rna-XM_041401800.1_R0;pAA=0.9952;prediction=0;raa=420;rce=4;ref-gene=onychos_gene-SHISA9;start=M;stop=*;sumWeight=2.0;tae=0;tde=0;tie=0;tpc=0
14	GeMoMa	exon	9339623	9340230	.	+	.	ID=nbis-exon-361892;Parent=PASSSERD10745.1;de=false;minCov=0;pc=0
14	GeMoMa	exon	9347355	9347482	.	+	.	ID=nbis-exon-361893;Parent=PASSSERD10745.1;de=false;minCov=0;pc=0
14	GeMoMa	exon	9495940	9496095	.	+	.	ID=nbis-exon-361894;Parent=PASSSERD10745.1;de=false;minCov=0;pc=0
14	GeMoMa	exon	9513837	9514204	.	+	.	ID=nbis-exon-361895;Parent=PASSSERD10745.1;de=false;minCov=0;pc=0
14	GeMoMa	CDS	9339623	9340230	.	+	0	ID=cds-328008;Parent=PASSSERD10745.1;de=false;minCov=0;pc=0
14	GeMoMa	CDS	9347355	9347482	.	+	1	ID=cds-328009;Parent=PASSSERD10745.1;ae=false;de=false;minCov=0;pc=0
14	GeMoMa	CDS	9495940	9496095	.	+	2	ID=cds-328010;Parent=PASSSERD10745.1;ae=false;de=false;minCov=0;pc=0
14	GeMoMa	CDS	9513837	9514204	.	+	2	ID=cds-328011;Parent=PASSSERD10745.1;ae=false;minCov=0;pc=0
14	GAF	gene	9733393	9749641	.	+	.	ID=PASSSERD10746;combinedEvidence=4;complete=1;maxEvidence=4;maxTie=1.0;transcripts=1
14	GeMoMa	mRNA	9733393	9749641	4645	+	.	ID=PASSSERD10746.1;Parent=PASSSERD10746;aa=906;alternative="montanus_gene-ERCC4,onychos_gene-ERCC4,pyrgi_gene-ERCC4";avgCov=140.0916;bestScore=4645;ce=11;evidence=4;iAA=1;lpm=906;maxGap=0;maxScore=4645;minCov=6;minSplitReads=42;nps=0;oldID=passerold_transcript:ENSPDOT00000003851_R0;pAA=1;prediction=0;raa=906;rce=11;ref-gene=passerold_gene:ENSPDOG00000002684;start=M;stop=*;sumWeight=3.6;tae=1;tde=1;tie=1;tpc=1
14	GeMoMa	exon	9733393	9733572	.	+	.	ID=nbis-exon-361896;Parent=PASSSERD10746.1;de=true;minCov=6;pc=1
14	GeMoMa	exon	9735112	9735292	.	+	.	ID=nbis-exon-361897;Parent=PASSSERD10746.1;de=true;minCov=6;pc=1
14	GeMoMa	exon	9737997	9738192	.	+	.	ID=nbis-exon-361898;Parent=PASSSERD10746.1;de=true;minCov=6;pc=1
14	GeMoMa	exon	9739525	9739732	.	+	.	ID=nbis-exon-361899;Parent=PASSSERD10746.1;de=true;minCov=6;pc=1
14	GeMoMa	exon	9740817	9740997	.	+	.	ID=nbis-exon-361900;Parent=PASSSERD10746.1;de=true;minCov=6;pc=1
14	GeMoMa	exon	9741345	9741479	.	+	.	ID=nbis-exon-361901;Parent=PASSSERD10746.1;de=true;minCov=6;pc=1
14	GeMoMa	exon	9742055	9742165	.	+	.	ID=nbis-exon-361902;Parent=PASSSERD10746.1;de=true;minCov=6;pc=1
14	GeMoMa	exon	9743290	9743881	.	+	.	ID=nbis-exon-361903;Parent=PASSSERD10746.1;de=true;minCov=6;pc=1
14	GeMoMa	exon	9744601	9744693	.	+	.	ID=nbis-exon-361904;Parent=PASSSERD10746.1;de=true;minCov=6;pc=1
14	GeMoMa	exon	9745315	9745427	.	+	.	ID=nbis-exon-361905;Parent=PASSSERD10746.1;de=true;minCov=6;pc=1
14	GeMoMa	exon	9746481	9749641	.	+	.	ID=nbis-exon-361906;Parent=PASSSERD10746.1;de=true;minCov=6;pc=1
14	GeMoMa	CDS	9733399	9733572	.	+	0	ID=cds-328012;Parent=PASSSERD10746.1;de=true;minCov=6;pc=1
14	GeMoMa	CDS	9735112	9735292	.	+	0	ID=cds-328013;Parent=PASSSERD10746.1;ae=true;de=true;minCov=41;pc=1
14	GeMoMa	CDS	9737997	9738192	.	+	2	ID=cds-328014;Parent=PASSSERD10746.1;ae=true;de=true;minCov=111;pc=1
14	GeMoMa	CDS	9739525	9739732	.	+	1	ID=cds-328015;Parent=PASSSERD10746.1;ae=true;de=true;minCov=118;pc=1
14	GeMoMa	CDS	9740817	9740997	.	+	0	ID=cds-328016;Parent=PASSSERD10746.1;ae=true;de=true;minCov=101;pc=1
14	GeMoMa	CDS	9741345	9741479	.	+	2	ID=cds-328017;Parent=PASSSERD10746.1;ae=true;de=true;minCov=114;pc=1
14	GeMoMa	CDS	9742055	9742165	.	+	2	ID=cds-328018;Parent=PASSSERD10746.1;ae=true;de=true;minCov=116;pc=1
14	GeMoMa	CDS	9743290	9743881	.	+	2	ID=cds-328019;Parent=PASSSERD10746.1;ae=true;de=true;minCov=103;pc=1
14	GeMoMa	CDS	9744601	9744693	.	+	1	ID=cds-328020;Parent=PASSSERD10746.1;ae=true;de=true;minCov=95;pc=1
14	GeMoMa	CDS	9745315	9745427	.	+	1	ID=cds-328021;Parent=PASSSERD10746.1;ae=true;de=true;minCov=105;pc=1
14	GeMoMa	CDS	9746481	9747214	.	+	2	ID=cds-328022;Parent=PASSSERD10746.1;ae=true;minCov=133;pc=1
14	AnnotationFinalizer_	five_prime_UTR	9733393	9733398	.	+	.	ID=five_prime_utr-43262;Parent=PASSSERD10746.1
14	AnnotationFinalizer_	three_prime_UTR	9747215	9749641	.	+	.	ID=three_prime_utr-34938;Parent=PASSSERD10746.1
14	GAF	gene	9765846	9830365	.	+	.	ID=PASSSERD10747;combinedEvidence=4;complete=5;maxEvidence=4;maxTie=1.0;transcripts=5
14	GeMoMa	mRNA	9765846	9830365	5621	+	.	ID=PASSSERD10747.1;Parent=PASSSERD10747;aa=1106;alternative="montanus_gene-MRTFB,onychos_gene-MRTFB,pyrgi_gene-MRTFB";avgCov=452.6338;bestScore=5621;ce=15;evidence=4;iAA=1;lpm=1106;maxGap=0;maxScore=5621;minCov=38;minSplitReads=0;nps=0;oldID=passerold_transcript:ENSPDOT00000003884_R0;pAA=1;prediction=0;raa=1106;rce=15;ref-gene=passerold_gene:ENSPDOG00000002706;start=M;stop=*;sumWeight=3.6;tae=1;tde=0.9286;tie=0.9286;tpc=1
14	GeMoMa	exon	9765846	9766034	.	+	.	ID=nbis-exon-361907;Parent=PASSSERD10747.1;de=false;minCov=38;pc=1
14	GeMoMa	exon	9780598	9780771	.	+	.	ID=nbis-exon-361908;Parent=PASSSERD10747.1;de=false;minCov=38;pc=1
14	GeMoMa	exon	9803470	9803535	.	+	.	ID=nbis-exon-361909;Parent=PASSSERD10747.1;de=false;minCov=38;pc=1
14	GeMoMa	exon	9804488	9804543	.	+	.	ID=nbis-exon-361910;Parent=PASSSERD10747.1;de=false;minCov=38;pc=1
14	GeMoMa	exon	9805083	9805158	.	+	.	ID=nbis-exon-361911;Parent=PASSSERD10747.1;de=false;minCov=38;pc=1
14	GeMoMa	exon	9805649	9805810	.	+	.	ID=nbis-exon-361912;Parent=PASSSERD10747.1;de=false;minCov=38;pc=1
14	GeMoMa	exon	9806337	9806521	.	+	.	ID=nbis-exon-361913;Parent=PASSSERD10747.1;de=false;minCov=38;pc=1
14	GeMoMa	exon	9810565	9810705	.	+	.	ID=nbis-exon-361914;Parent=PASSSERD10747.1;de=false;minCov=38;pc=1
14	GeMoMa	exon	9812129	9812376	.	+	.	ID=nbis-exon-361915;Parent=PASSSERD10747.1;de=false;minCov=38;pc=1
14	GeMoMa	exon	9813942	9814095	.	+	.	ID=nbis-exon-361916;Parent=PASSSERD10747.1;de=false;minCov=38;pc=1
14	GeMoMa	exon	9816226	9817248	.	+	.	ID=nbis-exon-361917;Parent=PASSSERD10747.1;de=false;minCov=38;pc=1
14	GeMoMa	exon	9818586	9818741	.	+	.	ID=nbis-exon-361918;Parent=PASSSERD10747.1;de=false;minCov=38;pc=1
14	GeMoMa	exon	9821091	9821249	.	+	.	ID=nbis-exon-361919;Parent=PASSSERD10747.1;de=false;minCov=38;pc=1
14	GeMoMa	exon	9821530	9821667	.	+	.	ID=nbis-exon-361920;Parent=PASSSERD10747.1;de=false;minCov=38;pc=1
14	GeMoMa	exon	9823031	9823091	.	+	.	ID=nbis-exon-361921;Parent=PASSSERD10747.1;de=false;minCov=38;pc=1
14	GeMoMa	exon	9824103	9828202	.	+	.	ID=nbis-exon-361922;Parent=PASSSERD10747.1;de=false;minCov=38;pc=1
14	GeMoMa	exon	9828227	9830365	.	+	.	ID=nbis-exon-361923;Parent=PASSSERD10747.1;de=false;minCov=38;pc=1
14	GeMoMa	CDS	9780618	9780771	.	+	0	ID=cds-328023;Parent=PASSSERD10747.1;de=false;minCov=38;pc=1
14	GeMoMa	CDS	9803470	9803535	.	+	2	ID=cds-328024;Parent=PASSSERD10747.1;ae=true;de=true;minCov=417;pc=1
14	GeMoMa	CDS	9804488	9804543	.	+	2	ID=cds-328025;Parent=PASSSERD10747.1;ae=true;de=true;minCov=398;pc=1
14	GeMoMa	CDS	9805083	9805158	.	+	0	ID=cds-328026;Parent=PASSSERD10747.1;ae=true;de=true;minCov=384;pc=1
14	GeMoMa	CDS	9805649	9805810	.	+	2	ID=cds-328027;Parent=PASSSERD10747.1;ae=true;de=true;minCov=354;pc=1
14	GeMoMa	CDS	9806337	9806521	.	+	2	ID=cds-328028;Parent=PASSSERD10747.1;ae=true;de=true;minCov=414;pc=1
14	GeMoMa	CDS	9810565	9810705	.	+	0	ID=cds-328029;Parent=PASSSERD10747.1;ae=true;de=true;minCov=451;pc=1
14	GeMoMa	CDS	9812129	9812376	.	+	0	ID=cds-328030;Parent=PASSSERD10747.1;ae=true;de=true;minCov=399;pc=1
14	GeMoMa	CDS	9813942	9814095	.	+	1	ID=cds-328031;Parent=PASSSERD10747.1;ae=true;de=true;minCov=402;pc=1
14	GeMoMa	CDS	9816226	9817248	.	+	0	ID=cds-328032;Parent=PASSSERD10747.1;ae=true;de=true;minCov=396;pc=1
14	GeMoMa	CDS	9818586	9818741	.	+	0	ID=cds-328033;Parent=PASSSERD10747.1;ae=true;de=true;minCov=397;pc=1
14	GeMoMa	CDS	9821091	9821249	.	+	0	ID=cds-328034;Parent=PASSSERD10747.1;ae=true;de=true;minCov=331;pc=1
14	GeMoMa	CDS	9821530	9821667	.	+	0	ID=cds-328035;Parent=PASSSERD10747.1;ae=true;de=true;minCov=318;pc=1
14	GeMoMa	CDS	9823031	9823091	.	+	0	ID=cds-328036;Parent=PASSSERD10747.1;ae=true;de=true;minCov=287;pc=1
14	GeMoMa	CDS	9824103	9824641	.	+	2	ID=cds-328037;Parent=PASSSERD10747.1;ae=true;minCov=387;pc=1
14	AnnotationFinalizer_	five_prime_UTR	9765846	9766034	.	+	.	ID=five_prime_utr-43263;Parent=PASSSERD10747.1
14	AnnotationFinalizer_	five_prime_UTR	9780598	9780617	.	+	.	ID=five_prime_utr-43264;Parent=PASSSERD10747.1
14	AnnotationFinalizer_	three_prime_UTR	9824642	9828202	.	+	.	ID=three_prime_utr-34939;Parent=PASSSERD10747.1
14	AnnotationFinalizer_	three_prime_UTR	9828227	9830365	.	+	.	ID=three_prime_utr-34940;Parent=PASSSERD10747.1
14	GeMoMa	mRNA	9765846	9830365	5344	+	.	ID=PASSSERD10747.3;Parent=PASSSERD10747;aa=1054;alternative="onychos_gene-MRTFB,pyrgi_gene-MRTFB";avgCov=454.1113;bestScore=5344;ce=14;evidence=3;iAA=0.9962;lpm=455;maxGap=0;maxScore=5359;minCov=38;minSplitReads=0;nps=0;oldID=montanus_rna-XM_039731863.1_R0;pAA=0.9962;prediction=0;raa=1054;rce=14;ref-gene=montanus_gene-MRTFB;start=M;stop=*;sumWeight=2.8;tae=1;tde=0.9231;tie=0.9231;tpc=1
14	GeMoMa	exon	9765846	9766034	.	+	.	ID=nbis-exon-361940;Parent=PASSSERD10747.3;de=false;minCov=38;pc=1
14	GeMoMa	exon	9780598	9780771	.	+	.	ID=nbis-exon-361941;Parent=PASSSERD10747.3;de=false;minCov=38;pc=1
14	GeMoMa	exon	9803470	9803535	.	+	.	ID=nbis-exon-361942;Parent=PASSSERD10747.3;de=false;minCov=38;pc=1
14	GeMoMa	exon	9804488	9804543	.	+	.	ID=nbis-exon-361943;Parent=PASSSERD10747.3;de=false;minCov=38;pc=1
14	GeMoMa	exon	9805083	9805158	.	+	.	ID=nbis-exon-361944;Parent=PASSSERD10747.3;de=false;minCov=38;pc=1
14	GeMoMa	exon	9805649	9805810	.	+	.	ID=nbis-exon-361945;Parent=PASSSERD10747.3;de=false;minCov=38;pc=1
14	GeMoMa	exon	9806337	9806521	.	+	.	ID=nbis-exon-361946;Parent=PASSSERD10747.3;de=false;minCov=38;pc=1
14	GeMoMa	exon	9810565	9810705	.	+	.	ID=nbis-exon-361947;Parent=PASSSERD10747.3;de=false;minCov=38;pc=1
14	GeMoMa	exon	9812129	9812376	.	+	.	ID=nbis-exon-361948;Parent=PASSSERD10747.3;de=false;minCov=38;pc=1
14	GeMoMa	exon	9813942	9814095	.	+	.	ID=nbis-exon-361949;Parent=PASSSERD10747.3;de=false;minCov=38;pc=1
14	GeMoMa	exon	9816226	9817248	.	+	.	ID=nbis-exon-361950;Parent=PASSSERD10747.3;de=false;minCov=38;pc=1
14	GeMoMa	exon	9821091	9821249	.	+	.	ID=nbis-exon-361951;Parent=PASSSERD10747.3;de=false;minCov=38;pc=1
14	GeMoMa	exon	9821530	9821667	.	+	.	ID=nbis-exon-361952;Parent=PASSSERD10747.3;de=false;minCov=38;pc=1
14	GeMoMa	exon	9823031	9823091	.	+	.	ID=nbis-exon-361953;Parent=PASSSERD10747.3;de=false;minCov=38;pc=1
14	GeMoMa	exon	9824103	9828202	.	+	.	ID=nbis-exon-361954;Parent=PASSSERD10747.3;de=false;minCov=38;pc=1
14	GeMoMa	exon	9828227	9830365	.	+	.	ID=nbis-exon-361955;Parent=PASSSERD10747.3;de=false;minCov=38;pc=1
14	GeMoMa	CDS	9780618	9780771	.	+	0	ID=cds-328053;Parent=PASSSERD10747.3;de=false;minCov=38;pc=1
14	GeMoMa	CDS	9803470	9803535	.	+	2	ID=cds-328054;Parent=PASSSERD10747.3;ae=true;de=true;minCov=417;pc=1
14	GeMoMa	CDS	9804488	9804543	.	+	2	ID=cds-328055;Parent=PASSSERD10747.3;ae=true;de=true;minCov=398;pc=1
14	GeMoMa	CDS	9805083	9805158	.	+	0	ID=cds-328056;Parent=PASSSERD10747.3;ae=true;de=true;minCov=384;pc=1
14	GeMoMa	CDS	9805649	9805810	.	+	2	ID=cds-328057;Parent=PASSSERD10747.3;ae=true;de=true;minCov=354;pc=1
14	GeMoMa	CDS	9806337	9806521	.	+	2	ID=cds-328058;Parent=PASSSERD10747.3;ae=true;de=true;minCov=414;pc=1
14	GeMoMa	CDS	9810565	9810705	.	+	0	ID=cds-328059;Parent=PASSSERD10747.3;ae=true;de=true;minCov=451;pc=1
14	GeMoMa	CDS	9812129	9812376	.	+	0	ID=cds-328060;Parent=PASSSERD10747.3;ae=true;de=true;minCov=399;pc=1
14	GeMoMa	CDS	9813942	9814095	.	+	1	ID=cds-328061;Parent=PASSSERD10747.3;ae=true;de=true;minCov=402;pc=1
14	GeMoMa	CDS	9816226	9817248	.	+	0	ID=cds-328062;Parent=PASSSERD10747.3;ae=true;de=true;minCov=396;pc=1
14	GeMoMa	CDS	9821091	9821249	.	+	0	ID=cds-328063;Parent=PASSSERD10747.3;ae=true;de=true;minCov=331;pc=1
14	GeMoMa	CDS	9821530	9821667	.	+	0	ID=cds-328064;Parent=PASSSERD10747.3;ae=true;de=true;minCov=318;pc=1
14	GeMoMa	CDS	9823031	9823091	.	+	0	ID=cds-328065;Parent=PASSSERD10747.3;ae=true;de=true;minCov=287;pc=1
14	GeMoMa	CDS	9824103	9824641	.	+	2	ID=cds-328066;Parent=PASSSERD10747.3;ae=true;minCov=387;pc=1
14	AnnotationFinalizer_	five_prime_UTR	9765846	9766034	.	+	.	ID=five_prime_utr-43266;Parent=PASSSERD10747.3
14	AnnotationFinalizer_	five_prime_UTR	9780598	9780617	.	+	.	ID=five_prime_utr-43267;Parent=PASSSERD10747.3
14	AnnotationFinalizer_	three_prime_UTR	9824642	9828202	.	+	.	ID=three_prime_utr-34943;Parent=PASSSERD10747.3
14	AnnotationFinalizer_	three_prime_UTR	9828227	9830365	.	+	.	ID=three_prime_utr-34944;Parent=PASSSERD10747.3
14	GeMoMa	mRNA	9791323	9830365	5542	+	.	ID=PASSSERD10747.2;Parent=PASSSERD10747;aa=1095;alternative="montanus_gene-MRTFB,onychos_gene-MRTFB,pyrgi_gene-MRTFB";avgCov=457.3939;bestScore=5542;ce=15;evidence=4;iAA=1;lpm=1095;maxGap=0;maxScore=5542;minCov=222;minSplitReads=226;nps=0;oldID=passerold_transcript:ENSPDOT00000003903_R0;pAA=1;prediction=0;raa=1095;rce=15;ref-gene=passerold_gene:ENSPDOG00000002706;start=M;stop=*;sumWeight=3.6;tae=1;tde=1;tie=1;tpc=1
14	GeMoMa	exon	9791323	9791574	.	+	.	ID=nbis-exon-361924;Parent=PASSSERD10747.2;de=true;minCov=222;pc=1
14	GeMoMa	exon	9803470	9803535	.	+	.	ID=nbis-exon-361925;Parent=PASSSERD10747.2;de=true;minCov=222;pc=1
14	GeMoMa	exon	9804488	9804543	.	+	.	ID=nbis-exon-361926;Parent=PASSSERD10747.2;de=true;minCov=222;pc=1
14	GeMoMa	exon	9805083	9805158	.	+	.	ID=nbis-exon-361927;Parent=PASSSERD10747.2;de=true;minCov=222;pc=1
14	GeMoMa	exon	9805649	9805810	.	+	.	ID=nbis-exon-361928;Parent=PASSSERD10747.2;de=true;minCov=222;pc=1
14	GeMoMa	exon	9806337	9806521	.	+	.	ID=nbis-exon-361929;Parent=PASSSERD10747.2;de=true;minCov=222;pc=1
14	GeMoMa	exon	9810565	9810705	.	+	.	ID=nbis-exon-361930;Parent=PASSSERD10747.2;de=true;minCov=222;pc=1
14	GeMoMa	exon	9812129	9812376	.	+	.	ID=nbis-exon-361931;Parent=PASSSERD10747.2;de=true;minCov=222;pc=1
14	GeMoMa	exon	9813942	9814095	.	+	.	ID=nbis-exon-361932;Parent=PASSSERD10747.2;de=true;minCov=222;pc=1
14	GeMoMa	exon	9816226	9817248	.	+	.	ID=nbis-exon-361933;Parent=PASSSERD10747.2;de=true;minCov=222;pc=1
14	GeMoMa	exon	9818586	9818741	.	+	.	ID=nbis-exon-361934;Parent=PASSSERD10747.2;de=true;minCov=222;pc=1
14	GeMoMa	exon	9821091	9821249	.	+	.	ID=nbis-exon-361935;Parent=PASSSERD10747.2;de=true;minCov=222;pc=1
14	GeMoMa	exon	9821530	9821667	.	+	.	ID=nbis-exon-361936;Parent=PASSSERD10747.2;de=true;minCov=222;pc=1
14	GeMoMa	exon	9823031	9823091	.	+	.	ID=nbis-exon-361937;Parent=PASSSERD10747.2;de=true;minCov=222;pc=1
14	GeMoMa	exon	9824103	9828202	.	+	.	ID=nbis-exon-361938;Parent=PASSSERD10747.2;de=true;minCov=222;pc=1
14	GeMoMa	exon	9828227	9830365	.	+	.	ID=nbis-exon-361939;Parent=PASSSERD10747.2;de=true;minCov=222;pc=1
14	GeMoMa	CDS	9791454	9791574	.	+	0	ID=cds-328038;Parent=PASSSERD10747.2;de=true;minCov=222;pc=1
14	GeMoMa	CDS	9803470	9803535	.	+	2	ID=cds-328039;Parent=PASSSERD10747.2;ae=true;de=true;minCov=417;pc=1
14	GeMoMa	CDS	9804488	9804543	.	+	2	ID=cds-328040;Parent=PASSSERD10747.2;ae=true;de=true;minCov=398;pc=1
14	GeMoMa	CDS	9805083	9805158	.	+	0	ID=cds-328041;Parent=PASSSERD10747.2;ae=true;de=true;minCov=384;pc=1
14	GeMoMa	CDS	9805649	9805810	.	+	2	ID=cds-328042;Parent=PASSSERD10747.2;ae=true;de=true;minCov=354;pc=1
14	GeMoMa	CDS	9806337	9806521	.	+	2	ID=cds-328043;Parent=PASSSERD10747.2;ae=true;de=true;minCov=414;pc=1
14	GeMoMa	CDS	9810565	9810705	.	+	0	ID=cds-328044;Parent=PASSSERD10747.2;ae=true;de=true;minCov=451;pc=1
14	GeMoMa	CDS	9812129	9812376	.	+	0	ID=cds-328045;Parent=PASSSERD10747.2;ae=true;de=true;minCov=399;pc=1
14	GeMoMa	CDS	9813942	9814095	.	+	1	ID=cds-328046;Parent=PASSSERD10747.2;ae=true;de=true;minCov=402;pc=1
14	GeMoMa	CDS	9816226	9817248	.	+	0	ID=cds-328047;Parent=PASSSERD10747.2;ae=true;de=true;minCov=396;pc=1
14	GeMoMa	CDS	9818586	9818741	.	+	0	ID=cds-328048;Parent=PASSSERD10747.2;ae=true;de=true;minCov=397;pc=1
14	GeMoMa	CDS	9821091	9821249	.	+	0	ID=cds-328049;Parent=PASSSERD10747.2;ae=true;de=true;minCov=331;pc=1
14	GeMoMa	CDS	9821530	9821667	.	+	0	ID=cds-328050;Parent=PASSSERD10747.2;ae=true;de=true;minCov=318;pc=1
14	GeMoMa	CDS	9823031	9823091	.	+	0	ID=cds-328051;Parent=PASSSERD10747.2;ae=true;de=true;minCov=287;pc=1
14	GeMoMa	CDS	9824103	9824641	.	+	2	ID=cds-328052;Parent=PASSSERD10747.2;ae=true;minCov=387;pc=1
14	AnnotationFinalizer_	five_prime_UTR	9791323	9791453	.	+	.	ID=five_prime_utr-43265;Parent=PASSSERD10747.2
14	AnnotationFinalizer_	three_prime_UTR	9824642	9828202	.	+	.	ID=three_prime_utr-34941;Parent=PASSSERD10747.2
14	AnnotationFinalizer_	three_prime_UTR	9828227	9830365	.	+	.	ID=three_prime_utr-34942;Parent=PASSSERD10747.2
14	GeMoMa	mRNA	9791323	9830365	5282	+	.	ID=PASSSERD10747.4;Parent=PASSSERD10747;aa=1043;avgCov=459.1243;bestScore=5282;ce=14;evidence=1;iAA=1;lpm=1043;maxGap=0;maxScore=5282;minCov=222;minSplitReads=18;nps=0;oldID=passerold_transcript:ENSPDOT00000003919_R0;pAA=1;prediction=0;raa=1043;rce=14;ref-gene=passerold_gene:ENSPDOG00000002706;start=M;stop=*;sumWeight=0.8;tae=1;tde=1;tie=1;tpc=1
14	GeMoMa	exon	9791323	9791574	.	+	.	ID=nbis-exon-361956;Parent=PASSSERD10747.4;de=true;minCov=222;pc=1
14	GeMoMa	exon	9803470	9803535	.	+	.	ID=nbis-exon-361957;Parent=PASSSERD10747.4;de=true;minCov=222;pc=1
14	GeMoMa	exon	9804488	9804543	.	+	.	ID=nbis-exon-361958;Parent=PASSSERD10747.4;de=true;minCov=222;pc=1
14	GeMoMa	exon	9805083	9805158	.	+	.	ID=nbis-exon-361959;Parent=PASSSERD10747.4;de=true;minCov=222;pc=1
14	GeMoMa	exon	9805649	9805810	.	+	.	ID=nbis-exon-361960;Parent=PASSSERD10747.4;de=true;minCov=222;pc=1
14	GeMoMa	exon	9806337	9806521	.	+	.	ID=nbis-exon-361961;Parent=PASSSERD10747.4;de=true;minCov=222;pc=1
14	GeMoMa	exon	9810565	9810705	.	+	.	ID=nbis-exon-361962;Parent=PASSSERD10747.4;de=true;minCov=222;pc=1
14	GeMoMa	exon	9812129	9812376	.	+	.	ID=nbis-exon-361963;Parent=PASSSERD10747.4;de=true;minCov=222;pc=1
14	GeMoMa	exon	9813942	9814095	.	+	.	ID=nbis-exon-361964;Parent=PASSSERD10747.4;de=true;minCov=222;pc=1
14	GeMoMa	exon	9816226	9817248	.	+	.	ID=nbis-exon-361965;Parent=PASSSERD10747.4;de=true;minCov=222;pc=1
14	GeMoMa	exon	9821091	9821249	.	+	.	ID=nbis-exon-361966;Parent=PASSSERD10747.4;de=true;minCov=222;pc=1
14	GeMoMa	exon	9821530	9821667	.	+	.	ID=nbis-exon-361967;Parent=PASSSERD10747.4;de=true;minCov=222;pc=1
14	GeMoMa	exon	9823031	9823091	.	+	.	ID=nbis-exon-361968;Parent=PASSSERD10747.4;de=true;minCov=222;pc=1
14	GeMoMa	exon	9824103	9828202	.	+	.	ID=nbis-exon-361969;Parent=PASSSERD10747.4;de=true;minCov=222;pc=1
14	GeMoMa	exon	9828227	9830365	.	+	.	ID=nbis-exon-361970;Parent=PASSSERD10747.4;de=true;minCov=222;pc=1
14	GeMoMa	CDS	9791454	9791574	.	+	0	ID=cds-328067;Parent=PASSSERD10747.4;de=true;minCov=222;pc=1
14	GeMoMa	CDS	9803470	9803535	.	+	2	ID=cds-328068;Parent=PASSSERD10747.4;ae=true;de=true;minCov=417;pc=1
14	GeMoMa	CDS	9804488	9804543	.	+	2	ID=cds-328069;Parent=PASSSERD10747.4;ae=true;de=true;minCov=398;pc=1
14	GeMoMa	CDS	9805083	9805158	.	+	0	ID=cds-328070;Parent=PASSSERD10747.4;ae=true;de=true;minCov=384;pc=1
14	GeMoMa	CDS	9805649	9805810	.	+	2	ID=cds-328071;Parent=PASSSERD10747.4;ae=true;de=true;minCov=354;pc=1
14	GeMoMa	CDS	9806337	9806521	.	+	2	ID=cds-328072;Parent=PASSSERD10747.4;ae=true;de=true;minCov=414;pc=1
14	GeMoMa	CDS	9810565	9810705	.	+	0	ID=cds-328073;Parent=PASSSERD10747.4;ae=true;de=true;minCov=451;pc=1
14	GeMoMa	CDS	9812129	9812376	.	+	0	ID=cds-328074;Parent=PASSSERD10747.4;ae=true;de=true;minCov=399;pc=1
14	GeMoMa	CDS	9813942	9814095	.	+	1	ID=cds-328075;Parent=PASSSERD10747.4;ae=true;de=true;minCov=402;pc=1
14	GeMoMa	CDS	9816226	9817248	.	+	0	ID=cds-328076;Parent=PASSSERD10747.4;ae=true;de=true;minCov=396;pc=1
14	GeMoMa	CDS	9821091	9821249	.	+	0	ID=cds-328077;Parent=PASSSERD10747.4;ae=true;de=true;minCov=331;pc=1
14	GeMoMa	CDS	9821530	9821667	.	+	0	ID=cds-328078;Parent=PASSSERD10747.4;ae=true;de=true;minCov=318;pc=1
14	GeMoMa	CDS	9823031	9823091	.	+	0	ID=cds-328079;Parent=PASSSERD10747.4;ae=true;de=true;minCov=287;pc=1
14	GeMoMa	CDS	9824103	9824641	.	+	2	ID=cds-328080;Parent=PASSSERD10747.4;ae=true;minCov=387;pc=1
14	AnnotationFinalizer_	five_prime_UTR	9791323	9791453	.	+	.	ID=five_prime_utr-43268;Parent=PASSSERD10747.4
14	AnnotationFinalizer_	three_prime_UTR	9824642	9828202	.	+	.	ID=three_prime_utr-34945;Parent=PASSSERD10747.4
14	AnnotationFinalizer_	three_prime_UTR	9828227	9830365	.	+	.	ID=three_prime_utr-34946;Parent=PASSSERD10747.4
14	GeMoMa	mRNA	9791323	9830365	5061	+	.	ID=PASSSERD10747.5;Parent=PASSSERD10747;aa=1003;avgCov=453.8388;bestScore=5061;ce=16;evidence=1;iAA=1;lpm=1003;maxGap=0;maxScore=5061;minCov=222;minSplitReads=20;nps=0;oldID=passerold_transcript:ENSPDOT00000003893_R0;pAA=1;prediction=0;raa=1003;rce=16;ref-gene=passerold_gene:ENSPDOG00000002706;start=M;stop=*;sumWeight=0.8;tae=1;tde=1;tie=1;tpc=1
14	GeMoMa	exon	9791323	9791574	.	+	.	ID=nbis-exon-361971;Parent=PASSSERD10747.5;de=true;minCov=222;pc=1
14	GeMoMa	exon	9803470	9803535	.	+	.	ID=nbis-exon-361972;Parent=PASSSERD10747.5;de=true;minCov=222;pc=1
14	GeMoMa	exon	9804488	9804543	.	+	.	ID=nbis-exon-361973;Parent=PASSSERD10747.5;de=true;minCov=222;pc=1
14	GeMoMa	exon	9805083	9805158	.	+	.	ID=nbis-exon-361974;Parent=PASSSERD10747.5;de=true;minCov=222;pc=1
14	GeMoMa	exon	9805649	9805810	.	+	.	ID=nbis-exon-361975;Parent=PASSSERD10747.5;de=true;minCov=222;pc=1
14	GeMoMa	exon	9806337	9806521	.	+	.	ID=nbis-exon-361976;Parent=PASSSERD10747.5;de=true;minCov=222;pc=1
14	GeMoMa	exon	9810565	9810705	.	+	.	ID=nbis-exon-361977;Parent=PASSSERD10747.5;de=true;minCov=222;pc=1
14	GeMoMa	exon	9812129	9812376	.	+	.	ID=nbis-exon-361978;Parent=PASSSERD10747.5;de=true;minCov=222;pc=1
14	GeMoMa	exon	9813942	9814095	.	+	.	ID=nbis-exon-361979;Parent=PASSSERD10747.5;de=true;minCov=222;pc=1
14	GeMoMa	exon	9816226	9817248	.	+	.	ID=nbis-exon-361980;Parent=PASSSERD10747.5;de=true;minCov=222;pc=1
14	GeMoMa	exon	9818586	9818741	.	+	.	ID=nbis-exon-361981;Parent=PASSSERD10747.5;de=true;minCov=222;pc=1
14	GeMoMa	exon	9821091	9821249	.	+	.	ID=nbis-exon-361982;Parent=PASSSERD10747.5;de=true;minCov=222;pc=1
14	GeMoMa	exon	9821530	9821667	.	+	.	ID=nbis-exon-361983;Parent=PASSSERD10747.5;de=true;minCov=222;pc=1
14	GeMoMa	exon	9823031	9823091	.	+	.	ID=nbis-exon-361984;Parent=PASSSERD10747.5;de=true;minCov=222;pc=1
14	GeMoMa	exon	9824103	9824318	.	+	.	ID=nbis-exon-361985;Parent=PASSSERD10747.5;de=true;minCov=222;pc=1
14	GeMoMa	exon	9828067	9828202	.	+	.	ID=nbis-exon-361986;Parent=PASSSERD10747.5;de=true;minCov=222;pc=1
14	GeMoMa	exon	9828227	9830365	.	+	.	ID=nbis-exon-361987;Parent=PASSSERD10747.5;de=true;minCov=222;pc=1
14	GeMoMa	CDS	9791454	9791574	.	+	0	ID=cds-328081;Parent=PASSSERD10747.5;de=true;minCov=222;pc=1
14	GeMoMa	CDS	9803470	9803535	.	+	2	ID=cds-328082;Parent=PASSSERD10747.5;ae=true;de=true;minCov=417;pc=1
14	GeMoMa	CDS	9804488	9804543	.	+	2	ID=cds-328083;Parent=PASSSERD10747.5;ae=true;de=true;minCov=398;pc=1
14	GeMoMa	CDS	9805083	9805158	.	+	0	ID=cds-328084;Parent=PASSSERD10747.5;ae=true;de=true;minCov=384;pc=1
14	GeMoMa	CDS	9805649	9805810	.	+	2	ID=cds-328085;Parent=PASSSERD10747.5;ae=true;de=true;minCov=354;pc=1
14	GeMoMa	CDS	9806337	9806521	.	+	2	ID=cds-328086;Parent=PASSSERD10747.5;ae=true;de=true;minCov=414;pc=1
14	GeMoMa	CDS	9810565	9810705	.	+	0	ID=cds-328087;Parent=PASSSERD10747.5;ae=true;de=true;minCov=451;pc=1
14	GeMoMa	CDS	9812129	9812376	.	+	0	ID=cds-328088;Parent=PASSSERD10747.5;ae=true;de=true;minCov=399;pc=1
14	GeMoMa	CDS	9813942	9814095	.	+	1	ID=cds-328089;Parent=PASSSERD10747.5;ae=true;de=true;minCov=402;pc=1
14	GeMoMa	CDS	9816226	9817248	.	+	0	ID=cds-328090;Parent=PASSSERD10747.5;ae=true;de=true;minCov=396;pc=1
14	GeMoMa	CDS	9818586	9818741	.	+	0	ID=cds-328091;Parent=PASSSERD10747.5;ae=true;de=true;minCov=397;pc=1
14	GeMoMa	CDS	9821091	9821249	.	+	0	ID=cds-328092;Parent=PASSSERD10747.5;ae=true;de=true;minCov=331;pc=1
14	GeMoMa	CDS	9821530	9821667	.	+	0	ID=cds-328093;Parent=PASSSERD10747.5;ae=true;de=true;minCov=318;pc=1
14	GeMoMa	CDS	9823031	9823091	.	+	0	ID=cds-328094;Parent=PASSSERD10747.5;ae=true;de=true;minCov=287;pc=1
14	GeMoMa	CDS	9824103	9824318	.	+	2	ID=cds-328095;Parent=PASSSERD10747.5;ae=true;de=true;minCov=387;pc=1
14	GeMoMa	CDS	9828067	9828113	.	+	2	ID=cds-328096;Parent=PASSSERD10747.5;ae=true;minCov=938;pc=1
14	AnnotationFinalizer_	five_prime_UTR	9791323	9791453	.	+	.	ID=five_prime_utr-43269;Parent=PASSSERD10747.5
14	AnnotationFinalizer_	three_prime_UTR	9828114	9828202	.	+	.	ID=three_prime_utr-34947;Parent=PASSSERD10747.5
14	AnnotationFinalizer_	three_prime_UTR	9828227	9830365	.	+	.	ID=three_prime_utr-34948;Parent=PASSSERD10747.5
14	GAF	gene	9837451	9864002	.	+	.	ID=PASSSERD10748;combinedEvidence=1;complete=1;maxEvidence=1;maxTie=0.0;transcripts=1
14	GeMoMa	mRNA	9837451	9864002	77	+	.	ID=PASSSERD10748.1;Parent=PASSSERD10748;aa=72;avgCov=65.9907;bestScore=77;ce=3;evidence=1;iAA=0.3364;lpm=14;maxGap=26;maxScore=572;minCov=10;minSplitReads=0;nps=0;oldID=pyrgi_rna-XM_041462226.1_R0;pAA=0.5794;prediction=0;raa=107;rce=3;ref-gene=pyrgi_gene-LOC121350694;start=M;stop=*;sumWeight=1.0;tae=0.5;tde=0;tie=0;tpc=1
14	GeMoMa	exon	9837451	9838204	.	+	.	ID=nbis-exon-361988;Parent=PASSSERD10748.1;de=false;minCov=68;pc=1
14	GeMoMa	exon	9839999	9840133	.	+	.	ID=nbis-exon-361989;Parent=PASSSERD10748.1;de=false;minCov=68;pc=1
14	GeMoMa	exon	9863912	9864002	.	+	.	ID=nbis-exon-361990;Parent=PASSSERD10748.1;de=false;minCov=68;pc=1
14	GeMoMa	CDS	9838162	9838204	.	+	0	ID=cds-328097;Parent=PASSSERD10748.1;de=false;minCov=68;pc=1
14	GeMoMa	CDS	9839999	9840133	.	+	2	ID=cds-328098;Parent=PASSSERD10748.1;ae=false;de=false;minCov=65;pc=1
14	GeMoMa	CDS	9863912	9863949	.	+	2	ID=cds-328099;Parent=PASSSERD10748.1;ae=true;minCov=10;pc=1
14	AnnotationFinalizer_	five_prime_UTR	9837451	9838161	.	+	.	ID=five_prime_utr-43270;Parent=PASSSERD10748.1
14	AnnotationFinalizer_	three_prime_UTR	9863950	9864002	.	+	.	ID=three_prime_utr-34949;Parent=PASSSERD10748.1
14	GAF	gene	9895433	9950428	.	-	.	ID=PASSSERD10749;combinedEvidence=4;complete=4;maxEvidence=4;maxTie=1.0;transcripts=4
14	GeMoMa	mRNA	9895433	9937663	3029	-	.	ID=PASSSERD10749.1;Parent=PASSSERD10749;aa=578;alternative="montanus_gene-PARN,onychos_gene-PARN,pyrgi_gene-PARN";avgCov=660.7439;bestScore=3029;ce=21;evidence=4;iAA=1;lpm=578;maxGap=0;maxScore=3029;minCov=359;minSplitReads=372;nps=0;oldID=passerold_transcript:ENSPDOT00000003963_R0;pAA=1;prediction=0;raa=578;rce=21;ref-gene=passerold_gene:ENSPDOG00000002748;start=M;stop=*;sumWeight=3.6;tae=1;tde=1;tie=1;tpc=1
14	GeMoMa	exon	9895433	9896331	.	-	.	ID=nbis-exon-361991;Parent=PASSSERD10749.1;de=true;minCov=374;pc=1
14	GeMoMa	exon	9896545	9896738	.	-	.	ID=nbis-exon-361992;Parent=PASSSERD10749.1;de=true;minCov=374;pc=1
14	GeMoMa	exon	9902789	9902978	.	-	.	ID=nbis-exon-361993;Parent=PASSSERD10749.1;de=true;minCov=374;pc=1
14	GeMoMa	exon	9911127	9911201	.	-	.	ID=nbis-exon-361994;Parent=PASSSERD10749.1;de=true;minCov=374;pc=1
14	GeMoMa	exon	9915517	9915603	.	-	.	ID=nbis-exon-361995;Parent=PASSSERD10749.1;de=true;minCov=374;pc=1
14	GeMoMa	exon	9919127	9919182	.	-	.	ID=nbis-exon-361996;Parent=PASSSERD10749.1;de=true;minCov=374;pc=1
14	GeMoMa	exon	9923175	9923244	.	-	.	ID=nbis-exon-361997;Parent=PASSSERD10749.1;de=true;minCov=374;pc=1
14	GeMoMa	exon	9923328	9923438	.	-	.	ID=nbis-exon-361998;Parent=PASSSERD10749.1;de=true;minCov=374;pc=1
14	GeMoMa	exon	9924525	9924600	.	-	.	ID=nbis-exon-361999;Parent=PASSSERD10749.1;de=true;minCov=374;pc=1
14	GeMoMa	exon	9926276	9926318	.	-	.	ID=nbis-exon-362000;Parent=PASSSERD10749.1;de=true;minCov=374;pc=1
14	GeMoMa	exon	9926805	9926848	.	-	.	ID=nbis-exon-362001;Parent=PASSSERD10749.1;de=true;minCov=374;pc=1
14	GeMoMa	exon	9927934	9928011	.	-	.	ID=nbis-exon-362002;Parent=PASSSERD10749.1;de=true;minCov=374;pc=1
14	GeMoMa	exon	9928864	9928920	.	-	.	ID=nbis-exon-362003;Parent=PASSSERD10749.1;de=true;minCov=374;pc=1
14	GeMoMa	exon	9930706	9930786	.	-	.	ID=nbis-exon-362004;Parent=PASSSERD10749.1;de=true;minCov=374;pc=1
14	GeMoMa	exon	9931421	9931463	.	-	.	ID=nbis-exon-362005;Parent=PASSSERD10749.1;de=true;minCov=374;pc=1
14	GeMoMa	exon	9933213	9933251	.	-	.	ID=nbis-exon-362006;Parent=PASSSERD10749.1;de=true;minCov=374;pc=1
14	GeMoMa	exon	9934018	9934083	.	-	.	ID=nbis-exon-362007;Parent=PASSSERD10749.1;de=true;minCov=374;pc=1
14	GeMoMa	exon	9934296	9934461	.	-	.	ID=nbis-exon-362008;Parent=PASSSERD10749.1;de=true;minCov=374;pc=1
14	GeMoMa	exon	9935075	9935135	.	-	.	ID=nbis-exon-362009;Parent=PASSSERD10749.1;de=true;minCov=374;pc=1
14	GeMoMa	exon	9935785	9935866	.	-	.	ID=nbis-exon-362010;Parent=PASSSERD10749.1;de=true;minCov=374;pc=1
14	GeMoMa	exon	9935960	9936027	.	-	.	ID=nbis-exon-362011;Parent=PASSSERD10749.1;de=true;minCov=374;pc=1
14	GeMoMa	exon	9936355	9936434	.	-	.	ID=nbis-exon-362012;Parent=PASSSERD10749.1;de=true;minCov=374;pc=1
14	GeMoMa	exon	9937290	9937367	.	-	.	ID=nbis-exon-362013;Parent=PASSSERD10749.1;de=true;minCov=374;pc=1
14	GeMoMa	exon	9937653	9937663	.	-	.	ID=nbis-exon-362014;Parent=PASSSERD10749.1;de=true;minCov=374;pc=1
14	GeMoMa	CDS	9896279	9896331	.	-	2	ID=cds-328120;Parent=PASSSERD10749.1;ae=true;minCov=720;pc=1
14	GeMoMa	CDS	9896545	9896738	.	-	1	ID=cds-328119;Parent=PASSSERD10749.1;ae=true;de=true;minCov=895;pc=1
14	GeMoMa	CDS	9902789	9902978	.	-	2	ID=cds-328118;Parent=PASSSERD10749.1;ae=true;de=true;minCov=711;pc=1
14	GeMoMa	CDS	9911127	9911201	.	-	2	ID=cds-328117;Parent=PASSSERD10749.1;ae=true;de=true;minCov=721;pc=1
14	GeMoMa	CDS	9915517	9915603	.	-	2	ID=cds-328116;Parent=PASSSERD10749.1;ae=true;de=true;minCov=649;pc=1
14	GeMoMa	CDS	9919127	9919182	.	-	1	ID=cds-328115;Parent=PASSSERD10749.1;ae=true;de=true;minCov=574;pc=1
14	GeMoMa	CDS	9923175	9923244	.	-	2	ID=cds-328114;Parent=PASSSERD10749.1;ae=true;de=true;minCov=588;pc=1
14	GeMoMa	CDS	9923328	9923438	.	-	2	ID=cds-328113;Parent=PASSSERD10749.1;ae=true;de=true;minCov=526;pc=1
14	GeMoMa	CDS	9924525	9924600	.	-	0	ID=cds-328112;Parent=PASSSERD10749.1;ae=true;de=true;minCov=516;pc=1
14	GeMoMa	CDS	9926276	9926318	.	-	1	ID=cds-328111;Parent=PASSSERD10749.1;ae=true;de=true;minCov=452;pc=1
14	GeMoMa	CDS	9926805	9926848	.	-	0	ID=cds-328110;Parent=PASSSERD10749.1;ae=true;de=true;minCov=441;pc=1
14	GeMoMa	CDS	9927934	9928011	.	-	0	ID=cds-328109;Parent=PASSSERD10749.1;ae=true;de=true;minCov=501;pc=1
14	GeMoMa	CDS	9928864	9928920	.	-	0	ID=cds-328108;Parent=PASSSERD10749.1;ae=true;de=true;minCov=534;pc=1
14	GeMoMa	CDS	9930706	9930786	.	-	0	ID=cds-328107;Parent=PASSSERD10749.1;ae=true;de=true;minCov=579;pc=1
14	GeMoMa	CDS	9931421	9931463	.	-	1	ID=cds-328106;Parent=PASSSERD10749.1;ae=true;de=true;minCov=662;pc=1
14	GeMoMa	CDS	9933213	9933251	.	-	1	ID=cds-328105;Parent=PASSSERD10749.1;ae=true;de=true;minCov=602;pc=1
14	GeMoMa	CDS	9934018	9934083	.	-	1	ID=cds-328104;Parent=PASSSERD10749.1;ae=true;de=true;minCov=567;pc=1
14	GeMoMa	CDS	9934296	9934461	.	-	2	ID=cds-328103;Parent=PASSSERD10749.1;ae=true;de=true;minCov=489;pc=1
14	GeMoMa	CDS	9935075	9935135	.	-	0	ID=cds-328102;Parent=PASSSERD10749.1;ae=true;de=true;minCov=450;pc=1
14	GeMoMa	CDS	9935785	9935866	.	-	1	ID=cds-328101;Parent=PASSSERD10749.1;ae=true;de=true;minCov=359;pc=1
14	GeMoMa	CDS	9935960	9936021	.	-	0	ID=cds-328100;Parent=PASSSERD10749.1;de=true;minCov=374;pc=1
14	AnnotationFinalizer_	five_prime_UTR	9936022	9936027	.	-	.	ID=five_prime_utr-43274;Parent=PASSSERD10749.1
14	AnnotationFinalizer_	five_prime_UTR	9936355	9936434	.	-	.	ID=five_prime_utr-43273;Parent=PASSSERD10749.1
14	AnnotationFinalizer_	five_prime_UTR	9937290	9937367	.	-	.	ID=five_prime_utr-43272;Parent=PASSSERD10749.1
14	AnnotationFinalizer_	five_prime_UTR	9937653	9937663	.	-	.	ID=five_prime_utr-43271;Parent=PASSSERD10749.1
14	AnnotationFinalizer_	three_prime_UTR	9895433	9896278	.	-	.	ID=three_prime_utr-34950;Parent=PASSSERD10749.1
14	GeMoMa	mRNA	9895433	9937663	2959	-	.	ID=PASSSERD10749.4;Parent=PASSSERD10749;aa=565;avgCov=661.3009;bestScore=2959;ce=20;evidence=1;iAA=1;lpm=565;maxGap=0;maxScore=2959;minCov=359;minSplitReads=15;nps=0;oldID=passerold_transcript:ENSPDOT00000003979_R0;pAA=1;prediction=0;raa=565;rce=20;ref-gene=passerold_gene:ENSPDOG00000002748;start=M;stop=*;sumWeight=0.8;tae=1;tde=1;tie=1;tpc=1
14	GeMoMa	exon	9895433	9896331	.	-	.	ID=nbis-exon-362062;Parent=PASSSERD10749.4;de=true;minCov=374;pc=1
14	GeMoMa	exon	9896545	9896738	.	-	.	ID=nbis-exon-362063;Parent=PASSSERD10749.4;de=true;minCov=374;pc=1
14	GeMoMa	exon	9902789	9902978	.	-	.	ID=nbis-exon-362064;Parent=PASSSERD10749.4;de=true;minCov=374;pc=1
14	GeMoMa	exon	9911127	9911201	.	-	.	ID=nbis-exon-362065;Parent=PASSSERD10749.4;de=true;minCov=374;pc=1
14	GeMoMa	exon	9915517	9915603	.	-	.	ID=nbis-exon-362066;Parent=PASSSERD10749.4;de=true;minCov=374;pc=1
14	GeMoMa	exon	9919127	9919182	.	-	.	ID=nbis-exon-362067;Parent=PASSSERD10749.4;de=true;minCov=374;pc=1
14	GeMoMa	exon	9923175	9923244	.	-	.	ID=nbis-exon-362068;Parent=PASSSERD10749.4;de=true;minCov=374;pc=1
14	GeMoMa	exon	9923328	9923438	.	-	.	ID=nbis-exon-362069;Parent=PASSSERD10749.4;de=true;minCov=374;pc=1
14	GeMoMa	exon	9924525	9924600	.	-	.	ID=nbis-exon-362070;Parent=PASSSERD10749.4;de=true;minCov=374;pc=1
14	GeMoMa	exon	9926276	9926318	.	-	.	ID=nbis-exon-362071;Parent=PASSSERD10749.4;de=true;minCov=374;pc=1
14	GeMoMa	exon	9926805	9926848	.	-	.	ID=nbis-exon-362072;Parent=PASSSERD10749.4;de=true;minCov=374;pc=1
14	GeMoMa	exon	9927934	9928011	.	-	.	ID=nbis-exon-362073;Parent=PASSSERD10749.4;de=true;minCov=374;pc=1
14	GeMoMa	exon	9928864	9928920	.	-	.	ID=nbis-exon-362074;Parent=PASSSERD10749.4;de=true;minCov=374;pc=1
14	GeMoMa	exon	9930706	9930786	.	-	.	ID=nbis-exon-362075;Parent=PASSSERD10749.4;de=true;minCov=374;pc=1
14	GeMoMa	exon	9931421	9931463	.	-	.	ID=nbis-exon-362076;Parent=PASSSERD10749.4;de=true;minCov=374;pc=1
14	GeMoMa	exon	9934018	9934083	.	-	.	ID=nbis-exon-362077;Parent=PASSSERD10749.4;de=true;minCov=374;pc=1
14	GeMoMa	exon	9934296	9934461	.	-	.	ID=nbis-exon-362078;Parent=PASSSERD10749.4;de=true;minCov=374;pc=1
14	GeMoMa	exon	9935075	9935135	.	-	.	ID=nbis-exon-362079;Parent=PASSSERD10749.4;de=true;minCov=374;pc=1
14	GeMoMa	exon	9935785	9935866	.	-	.	ID=nbis-exon-362080;Parent=PASSSERD10749.4;de=true;minCov=374;pc=1
14	GeMoMa	exon	9935960	9936027	.	-	.	ID=nbis-exon-362081;Parent=PASSSERD10749.4;de=true;minCov=374;pc=1
14	GeMoMa	exon	9936355	9936434	.	-	.	ID=nbis-exon-362082;Parent=PASSSERD10749.4;de=true;minCov=374;pc=1
14	GeMoMa	exon	9937290	9937367	.	-	.	ID=nbis-exon-362083;Parent=PASSSERD10749.4;de=true;minCov=374;pc=1
14	GeMoMa	exon	9937653	9937663	.	-	.	ID=nbis-exon-362084;Parent=PASSSERD10749.4;de=true;minCov=374;pc=1
14	GeMoMa	CDS	9896279	9896331	.	-	2	ID=cds-328187;Parent=PASSSERD10749.4;ae=true;minCov=720;pc=1
14	GeMoMa	CDS	9896545	9896738	.	-	1	ID=cds-328186;Parent=PASSSERD10749.4;ae=true;de=true;minCov=895;pc=1
14	GeMoMa	CDS	9902789	9902978	.	-	2	ID=cds-328185;Parent=PASSSERD10749.4;ae=true;de=true;minCov=711;pc=1
14	GeMoMa	CDS	9911127	9911201	.	-	2	ID=cds-328184;Parent=PASSSERD10749.4;ae=true;de=true;minCov=721;pc=1
14	GeMoMa	CDS	9915517	9915603	.	-	2	ID=cds-328183;Parent=PASSSERD10749.4;ae=true;de=true;minCov=649;pc=1
14	GeMoMa	CDS	9919127	9919182	.	-	1	ID=cds-328182;Parent=PASSSERD10749.4;ae=true;de=true;minCov=574;pc=1
14	GeMoMa	CDS	9923175	9923244	.	-	2	ID=cds-328181;Parent=PASSSERD10749.4;ae=true;de=true;minCov=588;pc=1
14	GeMoMa	CDS	9923328	9923438	.	-	2	ID=cds-328180;Parent=PASSSERD10749.4;ae=true;de=true;minCov=526;pc=1
14	GeMoMa	CDS	9924525	9924600	.	-	0	ID=cds-328179;Parent=PASSSERD10749.4;ae=true;de=true;minCov=516;pc=1
14	GeMoMa	CDS	9926276	9926318	.	-	1	ID=cds-328178;Parent=PASSSERD10749.4;ae=true;de=true;minCov=452;pc=1
14	GeMoMa	CDS	9926805	9926848	.	-	0	ID=cds-328177;Parent=PASSSERD10749.4;ae=true;de=true;minCov=441;pc=1
14	GeMoMa	CDS	9927934	9928011	.	-	0	ID=cds-328176;Parent=PASSSERD10749.4;ae=true;de=true;minCov=501;pc=1
14	GeMoMa	CDS	9928864	9928920	.	-	0	ID=cds-328175;Parent=PASSSERD10749.4;ae=true;de=true;minCov=534;pc=1
14	GeMoMa	CDS	9930706	9930786	.	-	0	ID=cds-328174;Parent=PASSSERD10749.4;ae=true;de=true;minCov=579;pc=1
14	GeMoMa	CDS	9931421	9931463	.	-	1	ID=cds-328173;Parent=PASSSERD10749.4;ae=true;de=true;minCov=662;pc=1
14	GeMoMa	CDS	9934018	9934083	.	-	1	ID=cds-328172;Parent=PASSSERD10749.4;ae=true;de=true;minCov=567;pc=1
14	GeMoMa	CDS	9934296	9934461	.	-	2	ID=cds-328171;Parent=PASSSERD10749.4;ae=true;de=true;minCov=489;pc=1
14	GeMoMa	CDS	9935075	9935135	.	-	0	ID=cds-328170;Parent=PASSSERD10749.4;ae=true;de=true;minCov=450;pc=1
14	GeMoMa	CDS	9935785	9935866	.	-	1	ID=cds-328169;Parent=PASSSERD10749.4;ae=true;de=true;minCov=359;pc=1
14	GeMoMa	CDS	9935960	9936021	.	-	0	ID=cds-328168;Parent=PASSSERD10749.4;de=true;minCov=374;pc=1
14	AnnotationFinalizer_	five_prime_UTR	9936022	9936027	.	-	.	ID=five_prime_utr-43280;Parent=PASSSERD10749.4
14	AnnotationFinalizer_	five_prime_UTR	9936355	9936434	.	-	.	ID=five_prime_utr-43279;Parent=PASSSERD10749.4
14	AnnotationFinalizer_	five_prime_UTR	9937290	9937367	.	-	.	ID=five_prime_utr-43278;Parent=PASSSERD10749.4
14	AnnotationFinalizer_	five_prime_UTR	9937653	9937663	.	-	.	ID=five_prime_utr-43277;Parent=PASSSERD10749.4
14	AnnotationFinalizer_	three_prime_UTR	9895433	9896278	.	-	.	ID=three_prime_utr-34953;Parent=PASSSERD10749.4
14	GeMoMa	mRNA	9895433	9950428	3293	-	.	ID=PASSSERD10749.2;Parent=PASSSERD10749;aa=638;alternative="pyrgi_gene-PARN";avgCov=642.4404;bestScore=3293;ce=24;evidence=2;iAA=0.9875;lpm=584;maxGap=1;maxScore=3336;minCov=160;minSplitReads=0;nps=0;oldID=montanus_rna-XM_039732250.1_R0;pAA=0.989;prediction=0;raa=639;rce=24;ref-gene=montanus_gene-PARN;start=M;stop=*;sumWeight=1.8;tae=1;tde=0.9565;tie=0.9565;tpc=1
14	GeMoMa	exon	9895433	9896331	.	-	.	ID=nbis-exon-362015;Parent=PASSSERD10749.2;de=false;minCov=1337;pc=1
14	GeMoMa	exon	9896545	9896738	.	-	.	ID=nbis-exon-362016;Parent=PASSSERD10749.2;de=false;minCov=1337;pc=1
14	GeMoMa	exon	9902789	9902978	.	-	.	ID=nbis-exon-362017;Parent=PASSSERD10749.2;de=false;minCov=1337;pc=1
14	GeMoMa	exon	9911127	9911201	.	-	.	ID=nbis-exon-362018;Parent=PASSSERD10749.2;de=false;minCov=1337;pc=1
14	GeMoMa	exon	9915517	9915603	.	-	.	ID=nbis-exon-362019;Parent=PASSSERD10749.2;de=false;minCov=1337;pc=1
14	GeMoMa	exon	9919127	9919182	.	-	.	ID=nbis-exon-362020;Parent=PASSSERD10749.2;de=false;minCov=1337;pc=1
14	GeMoMa	exon	9923175	9923244	.	-	.	ID=nbis-exon-362021;Parent=PASSSERD10749.2;de=false;minCov=1337;pc=1
14	GeMoMa	exon	9923328	9923438	.	-	.	ID=nbis-exon-362022;Parent=PASSSERD10749.2;de=false;minCov=1337;pc=1
14	GeMoMa	exon	9924525	9924600	.	-	.	ID=nbis-exon-362023;Parent=PASSSERD10749.2;de=false;minCov=1337;pc=1
14	GeMoMa	exon	9926276	9926318	.	-	.	ID=nbis-exon-362024;Parent=PASSSERD10749.2;de=false;minCov=1337;pc=1
14	GeMoMa	exon	9926805	9926848	.	-	.	ID=nbis-exon-362025;Parent=PASSSERD10749.2;de=false;minCov=1337;pc=1
14	GeMoMa	exon	9927934	9928011	.	-	.	ID=nbis-exon-362026;Parent=PASSSERD10749.2;de=false;minCov=1337;pc=1
14	GeMoMa	exon	9928864	9928920	.	-	.	ID=nbis-exon-362027;Parent=PASSSERD10749.2;de=false;minCov=1337;pc=1
14	GeMoMa	exon	9930706	9930786	.	-	.	ID=nbis-exon-362028;Parent=PASSSERD10749.2;de=false;minCov=1337;pc=1
14	GeMoMa	exon	9931421	9931463	.	-	.	ID=nbis-exon-362029;Parent=PASSSERD10749.2;de=false;minCov=1337;pc=1
14	GeMoMa	exon	9933213	9933251	.	-	.	ID=nbis-exon-362030;Parent=PASSSERD10749.2;de=false;minCov=1337;pc=1
14	GeMoMa	exon	9934018	9934083	.	-	.	ID=nbis-exon-362031;Parent=PASSSERD10749.2;de=false;minCov=1337;pc=1
14	GeMoMa	exon	9934296	9934461	.	-	.	ID=nbis-exon-362032;Parent=PASSSERD10749.2;de=false;minCov=1337;pc=1
14	GeMoMa	exon	9935075	9935135	.	-	.	ID=nbis-exon-362033;Parent=PASSSERD10749.2;de=false;minCov=1337;pc=1
14	GeMoMa	exon	9935785	9935866	.	-	.	ID=nbis-exon-362034;Parent=PASSSERD10749.2;de=false;minCov=1337;pc=1
14	GeMoMa	exon	9935960	9936027	.	-	.	ID=nbis-exon-362035;Parent=PASSSERD10749.2;de=false;minCov=1337;pc=1
14	GeMoMa	exon	9936355	9936434	.	-	.	ID=nbis-exon-362036;Parent=PASSSERD10749.2;de=false;minCov=1337;pc=1
14	GeMoMa	exon	9937290	9937367	.	-	.	ID=nbis-exon-362037;Parent=PASSSERD10749.2;de=false;minCov=1337;pc=1
14	GeMoMa	exon	9946322	9950428	.	-	.	ID=nbis-exon-362038;Parent=PASSSERD10749.2;de=false;minCov=1337;pc=1
14	GeMoMa	CDS	9896279	9896331	.	-	2	ID=cds-328144;Parent=PASSSERD10749.2;ae=true;minCov=720;pc=1
14	GeMoMa	CDS	9896545	9896738	.	-	1	ID=cds-328143;Parent=PASSSERD10749.2;ae=true;de=true;minCov=895;pc=1
14	GeMoMa	CDS	9902789	9902978	.	-	2	ID=cds-328142;Parent=PASSSERD10749.2;ae=true;de=true;minCov=711;pc=1
14	GeMoMa	CDS	9911127	9911201	.	-	2	ID=cds-328141;Parent=PASSSERD10749.2;ae=true;de=true;minCov=721;pc=1
14	GeMoMa	CDS	9915517	9915603	.	-	2	ID=cds-328140;Parent=PASSSERD10749.2;ae=true;de=true;minCov=649;pc=1
14	GeMoMa	CDS	9919127	9919182	.	-	1	ID=cds-328139;Parent=PASSSERD10749.2;ae=true;de=true;minCov=574;pc=1
14	GeMoMa	CDS	9923175	9923244	.	-	2	ID=cds-328138;Parent=PASSSERD10749.2;ae=true;de=true;minCov=588;pc=1
14	GeMoMa	CDS	9923328	9923438	.	-	2	ID=cds-328137;Parent=PASSSERD10749.2;ae=true;de=true;minCov=526;pc=1
14	GeMoMa	CDS	9924525	9924600	.	-	0	ID=cds-328136;Parent=PASSSERD10749.2;ae=true;de=true;minCov=516;pc=1
14	GeMoMa	CDS	9926276	9926318	.	-	1	ID=cds-328135;Parent=PASSSERD10749.2;ae=true;de=true;minCov=452;pc=1
14	GeMoMa	CDS	9926805	9926848	.	-	0	ID=cds-328134;Parent=PASSSERD10749.2;ae=true;de=true;minCov=441;pc=1
14	GeMoMa	CDS	9927934	9928011	.	-	0	ID=cds-328133;Parent=PASSSERD10749.2;ae=true;de=true;minCov=501;pc=1
14	GeMoMa	CDS	9928864	9928920	.	-	0	ID=cds-328132;Parent=PASSSERD10749.2;ae=true;de=true;minCov=534;pc=1
14	GeMoMa	CDS	9930706	9930786	.	-	0	ID=cds-328131;Parent=PASSSERD10749.2;ae=true;de=true;minCov=579;pc=1
14	GeMoMa	CDS	9931421	9931463	.	-	1	ID=cds-328130;Parent=PASSSERD10749.2;ae=true;de=true;minCov=662;pc=1
14	GeMoMa	CDS	9933213	9933251	.	-	1	ID=cds-328129;Parent=PASSSERD10749.2;ae=true;de=true;minCov=602;pc=1
14	GeMoMa	CDS	9934018	9934083	.	-	1	ID=cds-328128;Parent=PASSSERD10749.2;ae=true;de=true;minCov=567;pc=1
14	GeMoMa	CDS	9934296	9934461	.	-	2	ID=cds-328127;Parent=PASSSERD10749.2;ae=true;de=true;minCov=489;pc=1
14	GeMoMa	CDS	9935075	9935135	.	-	0	ID=cds-328126;Parent=PASSSERD10749.2;ae=true;de=true;minCov=450;pc=1
14	GeMoMa	CDS	9935785	9935866	.	-	1	ID=cds-328125;Parent=PASSSERD10749.2;ae=true;de=true;minCov=359;pc=1
14	GeMoMa	CDS	9935960	9936027	.	-	0	ID=cds-328124;Parent=PASSSERD10749.2;ae=true;de=true;minCov=374;pc=1
14	GeMoMa	CDS	9936355	9936434	.	-	2	ID=cds-328123;Parent=PASSSERD10749.2;ae=true;de=true;minCov=406;pc=1
14	GeMoMa	CDS	9937290	9937367	.	-	2	ID=cds-328122;Parent=PASSSERD10749.2;ae=true;de=true;minCov=160;pc=1
14	GeMoMa	CDS	9946322	9946337	.	-	0	ID=cds-328121;Parent=PASSSERD10749.2;de=false;minCov=1337;pc=1
14	AnnotationFinalizer_	five_prime_UTR	9946338	9950428	.	-	.	ID=five_prime_utr-43275;Parent=PASSSERD10749.2
14	AnnotationFinalizer_	three_prime_UTR	9895433	9896278	.	-	.	ID=three_prime_utr-34951;Parent=PASSSERD10749.2
14	GeMoMa	mRNA	9895433	9950428	3223	-	.	ID=PASSSERD10749.3;Parent=PASSSERD10749;aa=625;alternative="pyrgi_gene-PARN";avgCov=642.5632;bestScore=3223;ce=23;evidence=2;iAA=0.9872;lpm=571;maxGap=1;maxScore=3266;minCov=160;minSplitReads=0;nps=0;oldID=montanus_rna-XM_039732251.1_R0;pAA=0.9888;prediction=0;raa=626;rce=23;ref-gene=montanus_gene-PARN;start=M;stop=*;sumWeight=1.8;tae=1;tde=0.9545;tie=0.9545;tpc=1
14	GeMoMa	exon	9895433	9896331	.	-	.	ID=nbis-exon-362039;Parent=PASSSERD10749.3;de=false;minCov=1337;pc=1
14	GeMoMa	exon	9896545	9896738	.	-	.	ID=nbis-exon-362040;Parent=PASSSERD10749.3;de=false;minCov=1337;pc=1
14	GeMoMa	exon	9902789	9902978	.	-	.	ID=nbis-exon-362041;Parent=PASSSERD10749.3;de=false;minCov=1337;pc=1
14	GeMoMa	exon	9911127	9911201	.	-	.	ID=nbis-exon-362042;Parent=PASSSERD10749.3;de=false;minCov=1337;pc=1
14	GeMoMa	exon	9915517	9915603	.	-	.	ID=nbis-exon-362043;Parent=PASSSERD10749.3;de=false;minCov=1337;pc=1
14	GeMoMa	exon	9919127	9919182	.	-	.	ID=nbis-exon-362044;Parent=PASSSERD10749.3;de=false;minCov=1337;pc=1
14	GeMoMa	exon	9923175	9923244	.	-	.	ID=nbis-exon-362045;Parent=PASSSERD10749.3;de=false;minCov=1337;pc=1
14	GeMoMa	exon	9923328	9923438	.	-	.	ID=nbis-exon-362046;Parent=PASSSERD10749.3;de=false;minCov=1337;pc=1
14	GeMoMa	exon	9924525	9924600	.	-	.	ID=nbis-exon-362047;Parent=PASSSERD10749.3;de=false;minCov=1337;pc=1
14	GeMoMa	exon	9926276	9926318	.	-	.	ID=nbis-exon-362048;Parent=PASSSERD10749.3;de=false;minCov=1337;pc=1
14	GeMoMa	exon	9926805	9926848	.	-	.	ID=nbis-exon-362049;Parent=PASSSERD10749.3;de=false;minCov=1337;pc=1
14	GeMoMa	exon	9927934	9928011	.	-	.	ID=nbis-exon-362050;Parent=PASSSERD10749.3;de=false;minCov=1337;pc=1
14	GeMoMa	exon	9928864	9928920	.	-	.	ID=nbis-exon-362051;Parent=PASSSERD10749.3;de=false;minCov=1337;pc=1
14	GeMoMa	exon	9930706	9930786	.	-	.	ID=nbis-exon-362052;Parent=PASSSERD10749.3;de=false;minCov=1337;pc=1
14	GeMoMa	exon	9931421	9931463	.	-	.	ID=nbis-exon-362053;Parent=PASSSERD10749.3;de=false;minCov=1337;pc=1
14	GeMoMa	exon	9934018	9934083	.	-	.	ID=nbis-exon-362054;Parent=PASSSERD10749.3;de=false;minCov=1337;pc=1
14	GeMoMa	exon	9934296	9934461	.	-	.	ID=nbis-exon-362055;Parent=PASSSERD10749.3;de=false;minCov=1337;pc=1
14	GeMoMa	exon	9935075	9935135	.	-	.	ID=nbis-exon-362056;Parent=PASSSERD10749.3;de=false;minCov=1337;pc=1
14	GeMoMa	exon	9935785	9935866	.	-	.	ID=nbis-exon-362057;Parent=PASSSERD10749.3;de=false;minCov=1337;pc=1
14	GeMoMa	exon	9935960	9936027	.	-	.	ID=nbis-exon-362058;Parent=PASSSERD10749.3;de=false;minCov=1337;pc=1
14	GeMoMa	exon	9936355	9936434	.	-	.	ID=nbis-exon-362059;Parent=PASSSERD10749.3;de=false;minCov=1337;pc=1
14	GeMoMa	exon	9937290	9937367	.	-	.	ID=nbis-exon-362060;Parent=PASSSERD10749.3;de=false;minCov=1337;pc=1
14	GeMoMa	exon	9946322	9950428	.	-	.	ID=nbis-exon-362061;Parent=PASSSERD10749.3;de=false;minCov=1337;pc=1
14	GeMoMa	CDS	9896279	9896331	.	-	2	ID=cds-328167;Parent=PASSSERD10749.3;ae=true;minCov=720;pc=1
14	GeMoMa	CDS	9896545	9896738	.	-	1	ID=cds-328166;Parent=PASSSERD10749.3;ae=true;de=true;minCov=895;pc=1
14	GeMoMa	CDS	9902789	9902978	.	-	2	ID=cds-328165;Parent=PASSSERD10749.3;ae=true;de=true;minCov=711;pc=1
14	GeMoMa	CDS	9911127	9911201	.	-	2	ID=cds-328164;Parent=PASSSERD10749.3;ae=true;de=true;minCov=721;pc=1
14	GeMoMa	CDS	9915517	9915603	.	-	2	ID=cds-328163;Parent=PASSSERD10749.3;ae=true;de=true;minCov=649;pc=1
14	GeMoMa	CDS	9919127	9919182	.	-	1	ID=cds-328162;Parent=PASSSERD10749.3;ae=true;de=true;minCov=574;pc=1
14	GeMoMa	CDS	9923175	9923244	.	-	2	ID=cds-328161;Parent=PASSSERD10749.3;ae=true;de=true;minCov=588;pc=1
14	GeMoMa	CDS	9923328	9923438	.	-	2	ID=cds-328160;Parent=PASSSERD10749.3;ae=true;de=true;minCov=526;pc=1
14	GeMoMa	CDS	9924525	9924600	.	-	0	ID=cds-328159;Parent=PASSSERD10749.3;ae=true;de=true;minCov=516;pc=1
14	GeMoMa	CDS	9926276	9926318	.	-	1	ID=cds-328158;Parent=PASSSERD10749.3;ae=true;de=true;minCov=452;pc=1
14	GeMoMa	CDS	9926805	9926848	.	-	0	ID=cds-328157;Parent=PASSSERD10749.3;ae=true;de=true;minCov=441;pc=1
14	GeMoMa	CDS	9927934	9928011	.	-	0	ID=cds-328156;Parent=PASSSERD10749.3;ae=true;de=true;minCov=501;pc=1
14	GeMoMa	CDS	9928864	9928920	.	-	0	ID=cds-328155;Parent=PASSSERD10749.3;ae=true;de=true;minCov=534;pc=1
14	GeMoMa	CDS	9930706	9930786	.	-	0	ID=cds-328154;Parent=PASSSERD10749.3;ae=true;de=true;minCov=579;pc=1
14	GeMoMa	CDS	9931421	9931463	.	-	1	ID=cds-328153;Parent=PASSSERD10749.3;ae=true;de=true;minCov=662;pc=1
14	GeMoMa	CDS	9934018	9934083	.	-	1	ID=cds-328152;Parent=PASSSERD10749.3;ae=true;de=true;minCov=567;pc=1
14	GeMoMa	CDS	9934296	9934461	.	-	2	ID=cds-328151;Parent=PASSSERD10749.3;ae=true;de=true;minCov=489;pc=1
14	GeMoMa	CDS	9935075	9935135	.	-	0	ID=cds-328150;Parent=PASSSERD10749.3;ae=true;de=true;minCov=450;pc=1
14	GeMoMa	CDS	9935785	9935866	.	-	1	ID=cds-328149;Parent=PASSSERD10749.3;ae=true;de=true;minCov=359;pc=1
14	GeMoMa	CDS	9935960	9936027	.	-	0	ID=cds-328148;Parent=PASSSERD10749.3;ae=true;de=true;minCov=374;pc=1
14	GeMoMa	CDS	9936355	9936434	.	-	2	ID=cds-328147;Parent=PASSSERD10749.3;ae=true;de=true;minCov=406;pc=1
14	GeMoMa	CDS	9937290	9937367	.	-	2	ID=cds-328146;Parent=PASSSERD10749.3;ae=true;de=true;minCov=160;pc=1
14	GeMoMa	CDS	9946322	9946337	.	-	0	ID=cds-328145;Parent=PASSSERD10749.3;de=false;minCov=1337;pc=1
14	AnnotationFinalizer_	five_prime_UTR	9946338	9950428	.	-	.	ID=five_prime_utr-43276;Parent=PASSSERD10749.3
14	AnnotationFinalizer_	three_prime_UTR	9895433	9896278	.	-	.	ID=three_prime_utr-34952;Parent=PASSSERD10749.3
14	GAF	gene	9940294	9950428	.	+	.	ID=PASSSERD10750;combinedEvidence=4;complete=1;maxEvidence=4;maxTie=1.0;transcripts=1
14	GeMoMa	mRNA	9940294	9950428	2450	+	.	ID=PASSSERD10750.1;Parent=PASSSERD10750;aa=449;alternative="montanus_gene-BFAR,onychos_gene-BFAR,pyrgi_gene-BFAR";avgCov=2181.9005;bestScore=2450;ce=7;evidence=4;iAA=1;lpm=449;maxGap=0;maxScore=2450;minCov=1495;minSplitReads=1706;nps=0;oldID=passerold_transcript:ENSPDOT00000004007_R0;pAA=1;prediction=0;raa=449;rce=7;ref-gene=passerold_gene:ENSPDOG00000002779;start=M;stop=*;sumWeight=3.6;tae=1;tde=1;tie=1;tpc=1
14	GeMoMa	exon	9940294	9940500	.	+	.	ID=nbis-exon-362085;Parent=PASSSERD10750.1;de=true;minCov=1647;pc=1
14	GeMoMa	exon	9941575	9941905	.	+	.	ID=nbis-exon-362086;Parent=PASSSERD10750.1;de=true;minCov=1647;pc=1
14	GeMoMa	exon	9942745	9942943	.	+	.	ID=nbis-exon-362087;Parent=PASSSERD10750.1;de=true;minCov=1647;pc=1
14	GeMoMa	exon	9943212	9943381	.	+	.	ID=nbis-exon-362088;Parent=PASSSERD10750.1;de=true;minCov=1647;pc=1
14	GeMoMa	exon	9943998	9944142	.	+	.	ID=nbis-exon-362089;Parent=PASSSERD10750.1;de=true;minCov=1647;pc=1
14	GeMoMa	exon	9944399	9944569	.	+	.	ID=nbis-exon-362090;Parent=PASSSERD10750.1;de=true;minCov=1647;pc=1
14	GeMoMa	exon	9945026	9945228	.	+	.	ID=nbis-exon-362091;Parent=PASSSERD10750.1;de=true;minCov=1647;pc=1
14	GeMoMa	exon	9946109	9950428	.	+	.	ID=nbis-exon-362092;Parent=PASSSERD10750.1;de=true;minCov=1647;pc=1
14	GeMoMa	CDS	9941640	9941905	.	+	0	ID=cds-328188;Parent=PASSSERD10750.1;de=true;minCov=1647;pc=1
14	GeMoMa	CDS	9942745	9942943	.	+	1	ID=cds-328189;Parent=PASSSERD10750.1;ae=true;de=true;minCov=1593;pc=1
14	GeMoMa	CDS	9943212	9943381	.	+	0	ID=cds-328190;Parent=PASSSERD10750.1;ae=true;de=true;minCov=1779;pc=1
14	GeMoMa	CDS	9943998	9944142	.	+	1	ID=cds-328191;Parent=PASSSERD10750.1;ae=true;de=true;minCov=2039;pc=1
14	GeMoMa	CDS	9944399	9944569	.	+	0	ID=cds-328192;Parent=PASSSERD10750.1;ae=true;de=true;minCov=2008;pc=1
14	GeMoMa	CDS	9945026	9945228	.	+	0	ID=cds-328193;Parent=PASSSERD10750.1;ae=true;de=true;minCov=2175;pc=1
14	GeMoMa	CDS	9946109	9946301	.	+	1	ID=cds-328194;Parent=PASSSERD10750.1;ae=true;minCov=1495;pc=1
14	AnnotationFinalizer_	five_prime_UTR	9940294	9940500	.	+	.	ID=five_prime_utr-43281;Parent=PASSSERD10750.1
14	AnnotationFinalizer_	five_prime_UTR	9941575	9941639	.	+	.	ID=five_prime_utr-43282;Parent=PASSSERD10750.1
14	AnnotationFinalizer_	three_prime_UTR	9946302	9950428	.	+	.	ID=three_prime_utr-34954;Parent=PASSSERD10750.1
14	GAF	gene	9944200	9957626	.	-	.	ID=PASSSERD10751;combinedEvidence=4;complete=5;maxEvidence=3;maxTie=1.0;transcripts=5
14	GeMoMa	mRNA	9944200	9957626	882	-	.	ID=PASSSERD10751.1;Parent=PASSSERD10751;aa=157;alternative="montanus_gene-LOC120506519,onychos_gene-LOC121339293,pyrgi_gene-LOC121351592";avgCov=116.8641;bestScore=882;ce=4;evidence=3;iAA=0.9745;lpm=93;maxGap=1;maxScore=903;minCov=54;minSplitReads=53;nps=0;oldID=onychos_rna-XM_041401369.1_R0;pAA=0.9745;prediction=0;raa=156;rce=4;ref-gene=onychos_gene-PLA2G10;start=M;stop=*;sumWeight=2.8;tae=1;tde=1;tie=1;tpc=1
14	GeMoMa	exon	9944200	9948491	.	-	.	ID=nbis-exon-362093;Parent=PASSSERD10751.1;de=true;minCov=54;pc=1
14	GeMoMa	exon	9950900	9951006	.	-	.	ID=nbis-exon-362094;Parent=PASSSERD10751.1;de=true;minCov=54;pc=1
14	GeMoMa	exon	9952473	9952638	.	-	.	ID=nbis-exon-362095;Parent=PASSSERD10751.1;de=true;minCov=54;pc=1
14	GeMoMa	exon	9957034	9957626	.	-	.	ID=nbis-exon-362096;Parent=PASSSERD10751.1;de=true;minCov=54;pc=1
14	GeMoMa	CDS	9948346	9948491	.	-	2	ID=cds-328198;Parent=PASSSERD10751.1;ae=true;minCov=148;pc=1
14	GeMoMa	CDS	9950900	9951006	.	-	1	ID=cds-328197;Parent=PASSSERD10751.1;ae=true;de=true;minCov=80;pc=1
14	GeMoMa	CDS	9952473	9952638	.	-	2	ID=cds-328196;Parent=PASSSERD10751.1;ae=true;de=true;minCov=55;pc=1
14	GeMoMa	CDS	9957034	9957085	.	-	0	ID=cds-328195;Parent=PASSSERD10751.1;de=true;minCov=54;pc=1
14	AnnotationFinalizer_	five_prime_UTR	9957086	9957626	.	-	.	ID=five_prime_utr-43283;Parent=PASSSERD10751.1
14	AnnotationFinalizer_	three_prime_UTR	9944200	9948345	.	-	.	ID=three_prime_utr-34955;Parent=PASSSERD10751.1
14	GeMoMa	mRNA	9944200	9957626	911	-	.	ID=PASSSERD10751.2;Parent=PASSSERD10751;aa=162;avgCov=118.1235;bestScore=911;ce=5;evidence=1;iAA=0.9815;lpm=109;maxGap=1;maxScore=929;minCov=54;minSplitReads=41;nps=0;oldID=pyrgi_rna-XM_041462200.1_R0;pAA=0.9815;prediction=0;raa=161;rce=5;ref-gene=pyrgi_gene-PLA2G10;start=M;stop=*;sumWeight=1.0;tae=1;tde=1;tie=1;tpc=1
14	GeMoMa	exon	9944200	9948105	.	-	.	ID=nbis-exon-362097;Parent=PASSSERD10751.2;de=true;minCov=54;pc=1
14	GeMoMa	exon	9948353	9948491	.	-	.	ID=nbis-exon-362098;Parent=PASSSERD10751.2;de=true;minCov=54;pc=1
14	GeMoMa	exon	9950900	9951006	.	-	.	ID=nbis-exon-362099;Parent=PASSSERD10751.2;de=true;minCov=54;pc=1
14	GeMoMa	exon	9952473	9952638	.	-	.	ID=nbis-exon-362100;Parent=PASSSERD10751.2;de=true;minCov=54;pc=1
14	GeMoMa	exon	9957034	9957626	.	-	.	ID=nbis-exon-362101;Parent=PASSSERD10751.2;de=true;minCov=54;pc=1
14	GeMoMa	CDS	9948084	9948105	.	-	1	ID=cds-328203;Parent=PASSSERD10751.2;ae=true;minCov=153;pc=1
14	GeMoMa	CDS	9948353	9948491	.	-	2	ID=cds-328202;Parent=PASSSERD10751.2;ae=true;de=true;minCov=174;pc=1
14	GeMoMa	CDS	9950900	9951006	.	-	1	ID=cds-328201;Parent=PASSSERD10751.2;ae=true;de=true;minCov=80;pc=1
14	GeMoMa	CDS	9952473	9952638	.	-	2	ID=cds-328200;Parent=PASSSERD10751.2;ae=true;de=true;minCov=55;pc=1
14	GeMoMa	CDS	9957034	9957085	.	-	0	ID=cds-328199;Parent=PASSSERD10751.2;de=true;minCov=54;pc=1
14	AnnotationFinalizer_	five_prime_UTR	9957086	9957626	.	-	.	ID=five_prime_utr-43284;Parent=PASSSERD10751.2
14	AnnotationFinalizer_	three_prime_UTR	9944200	9948083	.	-	.	ID=three_prime_utr-34956;Parent=PASSSERD10751.2
14	GeMoMa	mRNA	9944200	9957626	1220	-	.	ID=PASSSERD10751.3;Parent=PASSSERD10751;aa=214;avgCov=107.7555;bestScore=1220;ce=5;evidence=1;iAA=0.9907;lpm=180;maxGap=0;maxScore=1230;minCov=53;minSplitReads=41;nps=0;oldID=montanus_rna-XM_039732258.1_R0;pAA=0.9953;prediction=0;raa=214;rce=5;ref-gene=montanus_gene-LOC120513142;start=M;stop=*;sumWeight=0.8;tae=1;tde=1;tie=1;tpc=1
14	GeMoMa	exon	9944200	9948105	.	-	.	ID=nbis-exon-362102;Parent=PASSSERD10751.3;de=true;minCov=53;pc=1
14	GeMoMa	exon	9948353	9948491	.	-	.	ID=nbis-exon-362103;Parent=PASSSERD10751.3;de=true;minCov=53;pc=1
14	GeMoMa	exon	9950900	9951006	.	-	.	ID=nbis-exon-362104;Parent=PASSSERD10751.3;de=true;minCov=53;pc=1
14	GeMoMa	exon	9952473	9952638	.	-	.	ID=nbis-exon-362105;Parent=PASSSERD10751.3;de=true;minCov=53;pc=1
14	GeMoMa	exon	9957034	9957626	.	-	.	ID=nbis-exon-362106;Parent=PASSSERD10751.3;de=true;minCov=53;pc=1
14	GeMoMa	CDS	9948084	9948105	.	-	1	ID=cds-328208;Parent=PASSSERD10751.3;ae=true;minCov=153;pc=1
14	GeMoMa	CDS	9948353	9948491	.	-	2	ID=cds-328207;Parent=PASSSERD10751.3;ae=true;de=true;minCov=174;pc=1
14	GeMoMa	CDS	9950900	9951006	.	-	1	ID=cds-328206;Parent=PASSSERD10751.3;ae=true;de=true;minCov=80;pc=1
14	GeMoMa	CDS	9952473	9952638	.	-	2	ID=cds-328205;Parent=PASSSERD10751.3;ae=true;de=true;minCov=55;pc=1
14	GeMoMa	CDS	9957034	9957241	.	-	0	ID=cds-328204;Parent=PASSSERD10751.3;de=true;minCov=53;pc=1
14	AnnotationFinalizer_	five_prime_UTR	9957242	9957626	.	-	.	ID=five_prime_utr-43285;Parent=PASSSERD10751.3
14	AnnotationFinalizer_	three_prime_UTR	9944200	9948083	.	-	.	ID=three_prime_utr-34957;Parent=PASSSERD10751.3
14	GeMoMa	mRNA	9944200	9957626	1194	-	.	ID=PASSSERD10751.4;Parent=PASSSERD10751;aa=209;avgCov=106.5614;bestScore=1194;ce=4;evidence=1;iAA=0.9904;lpm=175;maxGap=0;maxScore=1204;minCov=53;minSplitReads=53;nps=0;oldID=montanus_rna-XM_039732262.1_R0;pAA=0.9952;prediction=0;raa=209;rce=4;ref-gene=montanus_gene-LOC120513142;start=M;stop=*;sumWeight=0.8;tae=1;tde=1;tie=1;tpc=1
14	GeMoMa	exon	9944200	9948491	.	-	.	ID=nbis-exon-362107;Parent=PASSSERD10751.4;de=true;minCov=53;pc=1
14	GeMoMa	exon	9950900	9951006	.	-	.	ID=nbis-exon-362108;Parent=PASSSERD10751.4;de=true;minCov=53;pc=1
14	GeMoMa	exon	9952473	9952638	.	-	.	ID=nbis-exon-362109;Parent=PASSSERD10751.4;de=true;minCov=53;pc=1
14	GeMoMa	exon	9957034	9957626	.	-	.	ID=nbis-exon-362110;Parent=PASSSERD10751.4;de=true;minCov=53;pc=1
14	GeMoMa	CDS	9948346	9948491	.	-	2	ID=cds-328212;Parent=PASSSERD10751.4;ae=true;minCov=148;pc=1
14	GeMoMa	CDS	9950900	9951006	.	-	1	ID=cds-328211;Parent=PASSSERD10751.4;ae=true;de=true;minCov=80;pc=1
14	GeMoMa	CDS	9952473	9952638	.	-	2	ID=cds-328210;Parent=PASSSERD10751.4;ae=true;de=true;minCov=55;pc=1
14	GeMoMa	CDS	9957034	9957241	.	-	0	ID=cds-328209;Parent=PASSSERD10751.4;de=true;minCov=53;pc=1
14	AnnotationFinalizer_	five_prime_UTR	9957242	9957626	.	-	.	ID=five_prime_utr-43286;Parent=PASSSERD10751.4
14	AnnotationFinalizer_	three_prime_UTR	9944200	9948345	.	-	.	ID=three_prime_utr-34958;Parent=PASSSERD10751.4
14	GeMoMa	mRNA	9944200	9957626	242	-	.	ID=PASSSERD10751.5;Parent=PASSSERD10751;aa=105;avgCov=145.0381;bestScore=673;ce=3;evidence=1;iAA=0.4;lpm=12;maxGap=13;maxScore=673;minCov=57;minSplitReads=66;nps=0;oldID=passerold_transcript:ENSPDOT00000015416_R3;pAA=0.6417;prediction=3;raa=117;rce=3;ref-gene=passerold_gene:ENSPDOG00000010273;start=M;stop=*;sumWeight=0.8;tae=1;tde=1;tie=1;tpc=1
14	GeMoMa	exon	9944200	9948491	.	-	.	ID=nbis-exon-362111;Parent=PASSSERD10751.5;de=true;minCov=57;pc=1
14	GeMoMa	exon	9950900	9951006	.	-	.	ID=nbis-exon-362112;Parent=PASSSERD10751.5;de=true;minCov=57;pc=1
14	GeMoMa	exon	9952473	9952638	.	-	.	ID=nbis-exon-362113;Parent=PASSSERD10751.5;de=true;minCov=57;pc=1
14	GeMoMa	exon	9957034	9957626	.	-	.	ID=nbis-exon-362114;Parent=PASSSERD10751.5;de=true;minCov=57;pc=1
14	GeMoMa	CDS	9948346	9948491	.	-	2	ID=cds-328215;Parent=PASSSERD10751.5;ae=true;minCov=148;pc=1
14	GeMoMa	CDS	9950900	9951006	.	-	1	ID=cds-328214;Parent=PASSSERD10751.5;ae=true;de=true;minCov=80;pc=1
14	GeMoMa	CDS	9952473	9952534	.	-	0	ID=cds-328213;Parent=PASSSERD10751.5;de=true;minCov=57;pc=1
14	AnnotationFinalizer_	five_prime_UTR	9952535	9952638	.	-	.	ID=five_prime_utr-43288;Parent=PASSSERD10751.5
14	AnnotationFinalizer_	five_prime_UTR	9957034	9957626	.	-	.	ID=five_prime_utr-43287;Parent=PASSSERD10751.5
14	AnnotationFinalizer_	three_prime_UTR	9944200	9948345	.	-	.	ID=three_prime_utr-34959;Parent=PASSSERD10751.5
14	GAF	gene	9973928	10005324	.	+	.	ID=PASSSERD10752;combinedEvidence=4;complete=3;maxEvidence=4;maxTie=1.0;transcripts=3
14	GeMoMa	mRNA	9973928	10005324	5194	+	.	ID=PASSSERD10752.1;Parent=PASSSERD10752;aa=972;alternative="montanus_gene-ZC3H7A,onychos_gene-ZC3H7A,pyrgi_gene-ZC3H7A";avgCov=941.5353;bestScore=5194;ce=22;evidence=4;iAA=1;lpm=972;maxGap=0;maxScore=5194;minCov=391;minSplitReads=386;nps=0;oldID=passerold_transcript:ENSPDOT00000004035_R0;pAA=1;prediction=0;raa=972;rce=22;ref-gene=passerold_gene:ENSPDOG00000002794;start=M;stop=*;sumWeight=3.6;tae=1;tde=1;tie=1;tpc=1
14	GeMoMa	exon	9973928	9975163	.	+	.	ID=nbis-exon-362115;Parent=PASSSERD10752.1;de=true;minCov=444;pc=1
14	GeMoMa	exon	9975262	9976772	.	+	.	ID=nbis-exon-362116;Parent=PASSSERD10752.1;de=true;minCov=444;pc=1
14	GeMoMa	exon	9976832	9976933	.	+	.	ID=nbis-exon-362117;Parent=PASSSERD10752.1;de=true;minCov=444;pc=1
14	GeMoMa	exon	9977936	9978156	.	+	.	ID=nbis-exon-362118;Parent=PASSSERD10752.1;de=true;minCov=444;pc=1
14	GeMoMa	exon	9978388	9978423	.	+	.	ID=nbis-exon-362119;Parent=PASSSERD10752.1;de=true;minCov=444;pc=1
14	GeMoMa	exon	9983556	9983659	.	+	.	ID=nbis-exon-362120;Parent=PASSSERD10752.1;de=true;minCov=444;pc=1
14	GeMoMa	exon	9984842	9984881	.	+	.	ID=nbis-exon-362121;Parent=PASSSERD10752.1;de=true;minCov=444;pc=1
14	GeMoMa	exon	9985647	9985844	.	+	.	ID=nbis-exon-362122;Parent=PASSSERD10752.1;de=true;minCov=444;pc=1
14	GeMoMa	exon	9986388	9986546	.	+	.	ID=nbis-exon-362123;Parent=PASSSERD10752.1;de=true;minCov=444;pc=1
14	GeMoMa	exon	9988151	9988231	.	+	.	ID=nbis-exon-362124;Parent=PASSSERD10752.1;de=true;minCov=444;pc=1
14	GeMoMa	exon	9988318	9988359	.	+	.	ID=nbis-exon-362125;Parent=PASSSERD10752.1;de=true;minCov=444;pc=1
14	GeMoMa	exon	9989109	9989136	.	+	.	ID=nbis-exon-362126;Parent=PASSSERD10752.1;de=true;minCov=444;pc=1
14	GeMoMa	exon	9989654	9989934	.	+	.	ID=nbis-exon-362127;Parent=PASSSERD10752.1;de=true;minCov=444;pc=1
14	GeMoMa	exon	9991620	9991827	.	+	.	ID=nbis-exon-362128;Parent=PASSSERD10752.1;de=true;minCov=444;pc=1
14	GeMoMa	exon	9992793	9992857	.	+	.	ID=nbis-exon-362129;Parent=PASSSERD10752.1;de=true;minCov=444;pc=1
14	GeMoMa	exon	9993559	9993751	.	+	.	ID=nbis-exon-362130;Parent=PASSSERD10752.1;de=true;minCov=444;pc=1
14	GeMoMa	exon	9995398	9995559	.	+	.	ID=nbis-exon-362131;Parent=PASSSERD10752.1;de=true;minCov=444;pc=1
14	GeMoMa	exon	9996191	9996387	.	+	.	ID=nbis-exon-362132;Parent=PASSSERD10752.1;de=true;minCov=444;pc=1
14	GeMoMa	exon	9996623	9996720	.	+	.	ID=nbis-exon-362133;Parent=PASSSERD10752.1;de=true;minCov=444;pc=1
14	GeMoMa	exon	9997709	9997890	.	+	.	ID=nbis-exon-362134;Parent=PASSSERD10752.1;de=true;minCov=444;pc=1
14	GeMoMa	exon	9998437	9998513	.	+	.	ID=nbis-exon-362135;Parent=PASSSERD10752.1;de=true;minCov=444;pc=1
14	GeMoMa	exon	9999072	9999205	.	+	.	ID=nbis-exon-362136;Parent=PASSSERD10752.1;de=true;minCov=444;pc=1
14	GeMoMa	exon	9999909	10000014	.	+	.	ID=nbis-exon-362137;Parent=PASSSERD10752.1;de=true;minCov=444;pc=1
14	GeMoMa	exon	10000468	10000576	.	+	.	ID=nbis-exon-362138;Parent=PASSSERD10752.1;de=true;minCov=444;pc=1
14	GeMoMa	exon	10001420	10001553	.	+	.	ID=nbis-exon-362139;Parent=PASSSERD10752.1;de=true;minCov=444;pc=1
14	GeMoMa	exon	10001887	10002050	.	+	.	ID=nbis-exon-362140;Parent=PASSSERD10752.1;de=true;minCov=444;pc=1
14	GeMoMa	exon	10003339	10005324	.	+	.	ID=nbis-exon-362141;Parent=PASSSERD10752.1;de=true;minCov=444;pc=1
14	GeMoMa	CDS	9983592	9983659	.	+	0	ID=cds-328216;Parent=PASSSERD10752.1;de=true;minCov=444;pc=1
14	GeMoMa	CDS	9984842	9984881	.	+	1	ID=cds-328217;Parent=PASSSERD10752.1;ae=true;de=true;minCov=539;pc=1
14	GeMoMa	CDS	9985647	9985844	.	+	0	ID=cds-328218;Parent=PASSSERD10752.1;ae=true;de=true;minCov=440;pc=1
14	GeMoMa	CDS	9986388	9986546	.	+	0	ID=cds-328219;Parent=PASSSERD10752.1;ae=true;de=true;minCov=554;pc=1
14	GeMoMa	CDS	9988151	9988231	.	+	0	ID=cds-328220;Parent=PASSSERD10752.1;ae=true;de=true;minCov=491;pc=1
14	GeMoMa	CDS	9988318	9988359	.	+	0	ID=cds-328221;Parent=PASSSERD10752.1;ae=true;de=true;minCov=436;pc=1
14	GeMoMa	CDS	9989109	9989136	.	+	0	ID=cds-328222;Parent=PASSSERD10752.1;ae=true;de=true;minCov=391;pc=1
14	GeMoMa	CDS	9989654	9989934	.	+	2	ID=cds-328223;Parent=PASSSERD10752.1;ae=true;de=true;minCov=502;pc=1
14	GeMoMa	CDS	9991620	9991827	.	+	0	ID=cds-328224;Parent=PASSSERD10752.1;ae=true;de=true;minCov=703;pc=1
14	GeMoMa	CDS	9992793	9992857	.	+	2	ID=cds-328225;Parent=PASSSERD10752.1;ae=true;de=true;minCov=759;pc=1
14	GeMoMa	CDS	9993559	9993751	.	+	0	ID=cds-328226;Parent=PASSSERD10752.1;ae=true;de=true;minCov=660;pc=1
14	GeMoMa	CDS	9995398	9995559	.	+	2	ID=cds-328227;Parent=PASSSERD10752.1;ae=true;de=true;minCov=578;pc=1
14	GeMoMa	CDS	9996191	9996387	.	+	2	ID=cds-328228;Parent=PASSSERD10752.1;ae=true;de=true;minCov=586;pc=1
14	GeMoMa	CDS	9996623	9996720	.	+	0	ID=cds-328229;Parent=PASSSERD10752.1;ae=true;de=true;minCov=1037;pc=1
14	GeMoMa	CDS	9997709	9997890	.	+	1	ID=cds-328230;Parent=PASSSERD10752.1;ae=true;de=true;minCov=831;pc=1
14	GeMoMa	CDS	9998437	9998513	.	+	2	ID=cds-328231;Parent=PASSSERD10752.1;ae=true;de=true;minCov=862;pc=1
14	GeMoMa	CDS	9999072	9999205	.	+	0	ID=cds-328232;Parent=PASSSERD10752.1;ae=true;de=true;minCov=987;pc=1
14	GeMoMa	CDS	9999909	10000014	.	+	1	ID=cds-328233;Parent=PASSSERD10752.1;ae=true;de=true;minCov=1042;pc=1
14	GeMoMa	CDS	10000468	10000576	.	+	0	ID=cds-328234;Parent=PASSSERD10752.1;ae=true;de=true;minCov=1319;pc=1
14	GeMoMa	CDS	10001420	10001553	.	+	2	ID=cds-328235;Parent=PASSSERD10752.1;ae=true;de=true;minCov=1313;pc=1
14	GeMoMa	CDS	10001887	10002050	.	+	0	ID=cds-328236;Parent=PASSSERD10752.1;ae=true;de=true;minCov=1278;pc=1
14	GeMoMa	CDS	10003339	10003528	.	+	1	ID=cds-328237;Parent=PASSSERD10752.1;ae=true;minCov=1504;pc=1
14	AnnotationFinalizer_	five_prime_UTR	9973928	9975163	.	+	.	ID=five_prime_utr-43289;Parent=PASSSERD10752.1
14	AnnotationFinalizer_	five_prime_UTR	9975262	9976772	.	+	.	ID=five_prime_utr-43290;Parent=PASSSERD10752.1
14	AnnotationFinalizer_	five_prime_UTR	9976832	9976933	.	+	.	ID=five_prime_utr-43291;Parent=PASSSERD10752.1
14	AnnotationFinalizer_	five_prime_UTR	9977936	9978156	.	+	.	ID=five_prime_utr-43292;Parent=PASSSERD10752.1
14	AnnotationFinalizer_	five_prime_UTR	9978388	9978423	.	+	.	ID=five_prime_utr-43293;Parent=PASSSERD10752.1
14	AnnotationFinalizer_	five_prime_UTR	9983556	9983591	.	+	.	ID=five_prime_utr-43294;Parent=PASSSERD10752.1
14	AnnotationFinalizer_	three_prime_UTR	10003529	10005324	.	+	.	ID=three_prime_utr-34960;Parent=PASSSERD10752.1
14	GeMoMa	mRNA	9973928	10005324	2292	+	.	ID=PASSSERD10752.2;Parent=PASSSERD10752;aa=911;alternative="montanus_gene-ZC3H7B,onychos_gene-ZC3H7B,passerold_gene:ENSPDOG00000011118";avgCov=950.3721;bestScore=5371;ce=21;evidence=4;iAA=0.4776;lpm=19;maxGap=43;maxScore=5399;minCov=391;minSplitReads=0;nps=0;oldID=pyrgi_rna-XM_041481379.1_R1;pAA=0.6401;prediction=1;raa=1011;rce=22;ref-gene=pyrgi_gene-ZC3H7B;start=M;stop=*;sumWeight=3.6;tae=1;tde=1;tie=0.95;tpc=1
14	GeMoMa	exon	9973928	9975163	.	+	.	ID=nbis-exon-362142;Parent=PASSSERD10752.2;de=true;minCov=444;pc=1
14	GeMoMa	exon	9975262	9976772	.	+	.	ID=nbis-exon-362143;Parent=PASSSERD10752.2;de=true;minCov=444;pc=1
14	GeMoMa	exon	9976832	9976933	.	+	.	ID=nbis-exon-362144;Parent=PASSSERD10752.2;de=true;minCov=444;pc=1
14	GeMoMa	exon	9977936	9978156	.	+	.	ID=nbis-exon-362145;Parent=PASSSERD10752.2;de=true;minCov=444;pc=1
14	GeMoMa	exon	9978388	9978423	.	+	.	ID=nbis-exon-362146;Parent=PASSSERD10752.2;de=true;minCov=444;pc=1
14	GeMoMa	exon	9983556	9983659	.	+	.	ID=nbis-exon-362147;Parent=PASSSERD10752.2;de=true;minCov=444;pc=1
14	GeMoMa	exon	9984842	9984881	.	+	.	ID=nbis-exon-362148;Parent=PASSSERD10752.2;de=true;minCov=444;pc=1
14	GeMoMa	exon	9985647	9985844	.	+	.	ID=nbis-exon-362149;Parent=PASSSERD10752.2;de=true;minCov=444;pc=1
14	GeMoMa	exon	9986388	9986546	.	+	.	ID=nbis-exon-362150;Parent=PASSSERD10752.2;de=true;minCov=444;pc=1
14	GeMoMa	exon	9988151	9988231	.	+	.	ID=nbis-exon-362151;Parent=PASSSERD10752.2;de=true;minCov=444;pc=1
14	GeMoMa	exon	9988318	9988359	.	+	.	ID=nbis-exon-362152;Parent=PASSSERD10752.2;de=true;minCov=444;pc=1
14	GeMoMa	exon	9989109	9989136	.	+	.	ID=nbis-exon-362153;Parent=PASSSERD10752.2;de=true;minCov=444;pc=1
14	GeMoMa	exon	9989654	9989934	.	+	.	ID=nbis-exon-362154;Parent=PASSSERD10752.2;de=true;minCov=444;pc=1
14	GeMoMa	exon	9991620	9991827	.	+	.	ID=nbis-exon-362155;Parent=PASSSERD10752.2;de=true;minCov=444;pc=1
14	GeMoMa	exon	9993677	9993751	.	+	.	ID=nbis-exon-362156;Parent=PASSSERD10752.2;de=true;minCov=444;pc=1
14	GeMoMa	exon	9995398	9995559	.	+	.	ID=nbis-exon-362157;Parent=PASSSERD10752.2;de=true;minCov=444;pc=1
14	GeMoMa	exon	9996191	9996387	.	+	.	ID=nbis-exon-362158;Parent=PASSSERD10752.2;de=true;minCov=444;pc=1
14	GeMoMa	exon	9996623	9996720	.	+	.	ID=nbis-exon-362159;Parent=PASSSERD10752.2;de=true;minCov=444;pc=1
14	GeMoMa	exon	9997709	9997890	.	+	.	ID=nbis-exon-362160;Parent=PASSSERD10752.2;de=true;minCov=444;pc=1
14	GeMoMa	exon	9998437	9998513	.	+	.	ID=nbis-exon-362161;Parent=PASSSERD10752.2;de=true;minCov=444;pc=1
14	GeMoMa	exon	9999072	9999205	.	+	.	ID=nbis-exon-362162;Parent=PASSSERD10752.2;de=true;minCov=444;pc=1
14	GeMoMa	exon	9999909	10000014	.	+	.	ID=nbis-exon-362163;Parent=PASSSERD10752.2;de=true;minCov=444;pc=1
14	GeMoMa	exon	10000468	10000576	.	+	.	ID=nbis-exon-362164;Parent=PASSSERD10752.2;de=true;minCov=444;pc=1
14	GeMoMa	exon	10001420	10001553	.	+	.	ID=nbis-exon-362165;Parent=PASSSERD10752.2;de=true;minCov=444;pc=1
14	GeMoMa	exon	10001887	10002050	.	+	.	ID=nbis-exon-362166;Parent=PASSSERD10752.2;de=true;minCov=444;pc=1
14	GeMoMa	exon	10003339	10005324	.	+	.	ID=nbis-exon-362167;Parent=PASSSERD10752.2;de=true;minCov=444;pc=1
14	GeMoMa	CDS	9983592	9983659	.	+	0	ID=cds-328238;Parent=PASSSERD10752.2;de=true;minCov=444;pc=1
14	GeMoMa	CDS	9984842	9984881	.	+	1	ID=cds-328239;Parent=PASSSERD10752.2;ae=true;de=true;minCov=539;pc=1
14	GeMoMa	CDS	9985647	9985844	.	+	0	ID=cds-328240;Parent=PASSSERD10752.2;ae=true;de=true;minCov=440;pc=1
14	GeMoMa	CDS	9986388	9986546	.	+	0	ID=cds-328241;Parent=PASSSERD10752.2;ae=true;de=true;minCov=554;pc=1
14	GeMoMa	CDS	9988151	9988231	.	+	0	ID=cds-328242;Parent=PASSSERD10752.2;ae=true;de=true;minCov=491;pc=1
14	GeMoMa	CDS	9988318	9988359	.	+	0	ID=cds-328243;Parent=PASSSERD10752.2;ae=true;de=true;minCov=436;pc=1
14	GeMoMa	CDS	9989109	9989136	.	+	0	ID=cds-328244;Parent=PASSSERD10752.2;ae=true;de=true;minCov=391;pc=1
14	GeMoMa	CDS	9989654	9989934	.	+	2	ID=cds-328245;Parent=PASSSERD10752.2;ae=true;de=true;minCov=502;pc=1
14	GeMoMa	CDS	9991620	9991827	.	+	0	ID=cds-328246;Parent=PASSSERD10752.2;ae=true;de=true;minCov=703;pc=1
14	GeMoMa	CDS	9993677	9993751	.	+	2	ID=cds-328247;Parent=PASSSERD10752.2;ae=true;de=true;minCov=660;pc=1
14	GeMoMa	CDS	9995398	9995559	.	+	2	ID=cds-328248;Parent=PASSSERD10752.2;ae=true;de=true;minCov=578;pc=1
14	GeMoMa	CDS	9996191	9996387	.	+	2	ID=cds-328249;Parent=PASSSERD10752.2;ae=true;de=true;minCov=586;pc=1
14	GeMoMa	CDS	9996623	9996720	.	+	0	ID=cds-328250;Parent=PASSSERD10752.2;ae=true;de=true;minCov=1037;pc=1
14	GeMoMa	CDS	9997709	9997890	.	+	1	ID=cds-328251;Parent=PASSSERD10752.2;ae=true;de=true;minCov=831;pc=1
14	GeMoMa	CDS	9998437	9998513	.	+	2	ID=cds-328252;Parent=PASSSERD10752.2;ae=true;de=true;minCov=862;pc=1
14	GeMoMa	CDS	9999072	9999205	.	+	0	ID=cds-328253;Parent=PASSSERD10752.2;ae=true;de=true;minCov=987;pc=1
14	GeMoMa	CDS	9999909	10000014	.	+	1	ID=cds-328254;Parent=PASSSERD10752.2;ae=true;de=true;minCov=1042;pc=1
14	GeMoMa	CDS	10000468	10000576	.	+	0	ID=cds-328255;Parent=PASSSERD10752.2;ae=true;de=true;minCov=1319;pc=1
14	GeMoMa	CDS	10001420	10001553	.	+	2	ID=cds-328256;Parent=PASSSERD10752.2;ae=true;de=true;minCov=1313;pc=1
14	GeMoMa	CDS	10001887	10002050	.	+	0	ID=cds-328257;Parent=PASSSERD10752.2;ae=true;de=true;minCov=1278;pc=1
14	GeMoMa	CDS	10003339	10003528	.	+	1	ID=cds-328258;Parent=PASSSERD10752.2;ae=true;minCov=1504;pc=1
14	AnnotationFinalizer_	five_prime_UTR	9973928	9975163	.	+	.	ID=five_prime_utr-43295;Parent=PASSSERD10752.2
14	AnnotationFinalizer_	five_prime_UTR	9975262	9976772	.	+	.	ID=five_prime_utr-43296;Parent=PASSSERD10752.2
14	AnnotationFinalizer_	five_prime_UTR	9976832	9976933	.	+	.	ID=five_prime_utr-43297;Parent=PASSSERD10752.2
14	AnnotationFinalizer_	five_prime_UTR	9977936	9978156	.	+	.	ID=five_prime_utr-43298;Parent=PASSSERD10752.2
14	AnnotationFinalizer_	five_prime_UTR	9978388	9978423	.	+	.	ID=five_prime_utr-43299;Parent=PASSSERD10752.2
14	AnnotationFinalizer_	five_prime_UTR	9983556	9983591	.	+	.	ID=five_prime_utr-43300;Parent=PASSSERD10752.2
14	AnnotationFinalizer_	three_prime_UTR	10003529	10005324	.	+	.	ID=three_prime_utr-34961;Parent=PASSSERD10752.2
14	GeMoMa	mRNA	9973928	10005324	5344	+	.	ID=PASSSERD10752.3;Parent=PASSSERD10752;aa=1001;alternative="onychos_gene-ZC3H7A";avgCov=919.957;bestScore=5344;ce=22;evidence=2;iAA=0.997;lpm=460;maxGap=0;maxScore=5361;minCov=76;minSplitReads=386;nps=0;oldID=montanus_rna-XM_039732263.1_R0;pAA=0.998;prediction=0;raa=1001;rce=22;ref-gene=montanus_gene-ZC3H7A;start=M;stop=*;sumWeight=1.8;tae=1;tde=1;tie=1;tpc=1
14	GeMoMa	exon	9973928	9975163	.	+	.	ID=nbis-exon-362168;Parent=PASSSERD10752.3;de=true;minCov=76;pc=1
14	GeMoMa	exon	9975262	9976772	.	+	.	ID=nbis-exon-362169;Parent=PASSSERD10752.3;de=true;minCov=76;pc=1
14	GeMoMa	exon	9976832	9976933	.	+	.	ID=nbis-exon-362170;Parent=PASSSERD10752.3;de=true;minCov=76;pc=1
14	GeMoMa	exon	9977936	9978156	.	+	.	ID=nbis-exon-362171;Parent=PASSSERD10752.3;de=true;minCov=76;pc=1
14	GeMoMa	exon	9978388	9978423	.	+	.	ID=nbis-exon-362172;Parent=PASSSERD10752.3;de=true;minCov=76;pc=1
14	GeMoMa	exon	9980879	9983659	.	+	.	ID=nbis-exon-362173;Parent=PASSSERD10752.3;de=true;minCov=76;pc=1
14	GeMoMa	exon	9984842	9984881	.	+	.	ID=nbis-exon-362174;Parent=PASSSERD10752.3;de=true;minCov=76;pc=1
14	GeMoMa	exon	9985647	9985844	.	+	.	ID=nbis-exon-362175;Parent=PASSSERD10752.3;de=true;minCov=76;pc=1
14	GeMoMa	exon	9986388	9986546	.	+	.	ID=nbis-exon-362176;Parent=PASSSERD10752.3;de=true;minCov=76;pc=1
14	GeMoMa	exon	9988151	9988231	.	+	.	ID=nbis-exon-362177;Parent=PASSSERD10752.3;de=true;minCov=76;pc=1
14	GeMoMa	exon	9988318	9988359	.	+	.	ID=nbis-exon-362178;Parent=PASSSERD10752.3;de=true;minCov=76;pc=1
14	GeMoMa	exon	9989109	9989136	.	+	.	ID=nbis-exon-362179;Parent=PASSSERD10752.3;de=true;minCov=76;pc=1
14	GeMoMa	exon	9989654	9989934	.	+	.	ID=nbis-exon-362180;Parent=PASSSERD10752.3;de=true;minCov=76;pc=1
14	GeMoMa	exon	9991620	9991827	.	+	.	ID=nbis-exon-362181;Parent=PASSSERD10752.3;de=true;minCov=76;pc=1
14	GeMoMa	exon	9992793	9992857	.	+	.	ID=nbis-exon-362182;Parent=PASSSERD10752.3;de=true;minCov=76;pc=1
14	GeMoMa	exon	9993559	9993751	.	+	.	ID=nbis-exon-362183;Parent=PASSSERD10752.3;de=true;minCov=76;pc=1
14	GeMoMa	exon	9995398	9995559	.	+	.	ID=nbis-exon-362184;Parent=PASSSERD10752.3;de=true;minCov=76;pc=1
14	GeMoMa	exon	9996191	9996387	.	+	.	ID=nbis-exon-362185;Parent=PASSSERD10752.3;de=true;minCov=76;pc=1
14	GeMoMa	exon	9996623	9996720	.	+	.	ID=nbis-exon-362186;Parent=PASSSERD10752.3;de=true;minCov=76;pc=1
14	GeMoMa	exon	9997709	9997890	.	+	.	ID=nbis-exon-362187;Parent=PASSSERD10752.3;de=true;minCov=76;pc=1
14	GeMoMa	exon	9998437	9998513	.	+	.	ID=nbis-exon-362188;Parent=PASSSERD10752.3;de=true;minCov=76;pc=1
14	GeMoMa	exon	9999072	9999205	.	+	.	ID=nbis-exon-362189;Parent=PASSSERD10752.3;de=true;minCov=76;pc=1
14	GeMoMa	exon	9999909	10000014	.	+	.	ID=nbis-exon-362190;Parent=PASSSERD10752.3;de=true;minCov=76;pc=1
14	GeMoMa	exon	10000468	10000576	.	+	.	ID=nbis-exon-362191;Parent=PASSSERD10752.3;de=true;minCov=76;pc=1
14	GeMoMa	exon	10001420	10001553	.	+	.	ID=nbis-exon-362192;Parent=PASSSERD10752.3;de=true;minCov=76;pc=1
14	GeMoMa	exon	10001887	10002050	.	+	.	ID=nbis-exon-362193;Parent=PASSSERD10752.3;de=true;minCov=76;pc=1
14	GeMoMa	exon	10003339	10005324	.	+	.	ID=nbis-exon-362194;Parent=PASSSERD10752.3;de=true;minCov=76;pc=1
14	GeMoMa	CDS	9983505	9983659	.	+	0	ID=cds-328259;Parent=PASSSERD10752.3;de=true;minCov=76;pc=1
14	GeMoMa	CDS	9984842	9984881	.	+	1	ID=cds-328260;Parent=PASSSERD10752.3;ae=true;de=true;minCov=539;pc=1
14	GeMoMa	CDS	9985647	9985844	.	+	0	ID=cds-328261;Parent=PASSSERD10752.3;ae=true;de=true;minCov=440;pc=1
14	GeMoMa	CDS	9986388	9986546	.	+	0	ID=cds-328262;Parent=PASSSERD10752.3;ae=true;de=true;minCov=554;pc=1
14	GeMoMa	CDS	9988151	9988231	.	+	0	ID=cds-328263;Parent=PASSSERD10752.3;ae=true;de=true;minCov=491;pc=1
14	GeMoMa	CDS	9988318	9988359	.	+	0	ID=cds-328264;Parent=PASSSERD10752.3;ae=true;de=true;minCov=436;pc=1
14	GeMoMa	CDS	9989109	9989136	.	+	0	ID=cds-328265;Parent=PASSSERD10752.3;ae=true;de=true;minCov=391;pc=1
14	GeMoMa	CDS	9989654	9989934	.	+	2	ID=cds-328266;Parent=PASSSERD10752.3;ae=true;de=true;minCov=502;pc=1
14	GeMoMa	CDS	9991620	9991827	.	+	0	ID=cds-328267;Parent=PASSSERD10752.3;ae=true;de=true;minCov=703;pc=1
14	GeMoMa	CDS	9992793	9992857	.	+	2	ID=cds-328268;Parent=PASSSERD10752.3;ae=true;de=true;minCov=759;pc=1
14	GeMoMa	CDS	9993559	9993751	.	+	0	ID=cds-328269;Parent=PASSSERD10752.3;ae=true;de=true;minCov=660;pc=1
14	GeMoMa	CDS	9995398	9995559	.	+	2	ID=cds-328270;Parent=PASSSERD10752.3;ae=true;de=true;minCov=578;pc=1
14	GeMoMa	CDS	9996191	9996387	.	+	2	ID=cds-328271;Parent=PASSSERD10752.3;ae=true;de=true;minCov=586;pc=1
14	GeMoMa	CDS	9996623	9996720	.	+	0	ID=cds-328272;Parent=PASSSERD10752.3;ae=true;de=true;minCov=1037;pc=1
14	GeMoMa	CDS	9997709	9997890	.	+	1	ID=cds-328273;Parent=PASSSERD10752.3;ae=true;de=true;minCov=831;pc=1
14	GeMoMa	CDS	9998437	9998513	.	+	2	ID=cds-328274;Parent=PASSSERD10752.3;ae=true;de=true;minCov=862;pc=1
14	GeMoMa	CDS	9999072	9999205	.	+	0	ID=cds-328275;Parent=PASSSERD10752.3;ae=true;de=true;minCov=987;pc=1
14	GeMoMa	CDS	9999909	10000014	.	+	1	ID=cds-328276;Parent=PASSSERD10752.3;ae=true;de=true;minCov=1042;pc=1
14	GeMoMa	CDS	10000468	10000576	.	+	0	ID=cds-328277;Parent=PASSSERD10752.3;ae=true;de=true;minCov=1319;pc=1
14	GeMoMa	CDS	10001420	10001553	.	+	2	ID=cds-328278;Parent=PASSSERD10752.3;ae=true;de=true;minCov=1313;pc=1
14	GeMoMa	CDS	10001887	10002050	.	+	0	ID=cds-328279;Parent=PASSSERD10752.3;ae=true;de=true;minCov=1278;pc=1
14	GeMoMa	CDS	10003339	10003528	.	+	1	ID=cds-328280;Parent=PASSSERD10752.3;ae=true;minCov=1504;pc=1
14	AnnotationFinalizer_	five_prime_UTR	9973928	9975163	.	+	.	ID=five_prime_utr-43301;Parent=PASSSERD10752.3
14	AnnotationFinalizer_	five_prime_UTR	9975262	9976772	.	+	.	ID=five_prime_utr-43302;Parent=PASSSERD10752.3
14	AnnotationFinalizer_	five_prime_UTR	9976832	9976933	.	+	.	ID=five_prime_utr-43303;Parent=PASSSERD10752.3
14	AnnotationFinalizer_	five_prime_UTR	9977936	9978156	.	+	.	ID=five_prime_utr-43304;Parent=PASSSERD10752.3
14	AnnotationFinalizer_	five_prime_UTR	9978388	9978423	.	+	.	ID=five_prime_utr-43305;Parent=PASSSERD10752.3
14	AnnotationFinalizer_	five_prime_UTR	9980879	9983504	.	+	.	ID=five_prime_utr-43306;Parent=PASSSERD10752.3
14	AnnotationFinalizer_	three_prime_UTR	10003529	10005324	.	+	.	ID=three_prime_utr-34962;Parent=PASSSERD10752.3
14	GAF	gene	10005731	10040579	.	+	.	ID=PASSSERD10753;combinedEvidence=4;complete=2;maxEvidence=3;maxTie=1.0;transcripts=2
14	GeMoMa	mRNA	10005731	10040579	3813	+	.	ID=PASSSERD10753.1;Parent=PASSSERD10753;aa=738;alternative="onychos_gene-TXNDC11,pyrgi_gene-TXNDC11";avgCov=1099.3207;bestScore=3813;ce=9;evidence=3;iAA=0.9919;lpm=352;maxGap=0;maxScore=3843;minCov=634;minSplitReads=58;nps=0;oldID=montanus_rna-XM_039732056.1_R0;pAA=0.9959;prediction=0;raa=738;rce=9;ref-gene=montanus_gene-TXNDC11;start=M;stop=*;sumWeight=2.8;tae=1;tde=1;tie=1;tpc=1
14	GeMoMa	exon	10005731	10005783	.	+	.	ID=nbis-exon-362195;Parent=PASSSERD10753.1;de=true;minCov=702;pc=1
14	GeMoMa	exon	10010398	10010614	.	+	.	ID=nbis-exon-362196;Parent=PASSSERD10753.1;de=true;minCov=702;pc=1
14	GeMoMa	exon	10011336	10011433	.	+	.	ID=nbis-exon-362197;Parent=PASSSERD10753.1;de=true;minCov=702;pc=1
14	GeMoMa	exon	10018331	10018424	.	+	.	ID=nbis-exon-362198;Parent=PASSSERD10753.1;de=true;minCov=702;pc=1
14	GeMoMa	exon	10019569	10019681	.	+	.	ID=nbis-exon-362199;Parent=PASSSERD10753.1;de=true;minCov=702;pc=1
14	GeMoMa	exon	10020628	10020828	.	+	.	ID=nbis-exon-362200;Parent=PASSSERD10753.1;de=true;minCov=702;pc=1
14	GeMoMa	exon	10023276	10024059	.	+	.	ID=nbis-exon-362201;Parent=PASSSERD10753.1;de=true;minCov=702;pc=1
14	GeMoMa	exon	10026500	10026645	.	+	.	ID=nbis-exon-362202;Parent=PASSSERD10753.1;de=true;minCov=702;pc=1
14	GeMoMa	exon	10027315	10027424	.	+	.	ID=nbis-exon-362203;Parent=PASSSERD10753.1;de=true;minCov=702;pc=1
14	GeMoMa	exon	10028841	10028921	.	+	.	ID=nbis-exon-362204;Parent=PASSSERD10753.1;de=true;minCov=702;pc=1
14	GeMoMa	exon	10031249	10035196	.	+	.	ID=nbis-exon-362205;Parent=PASSSERD10753.1;de=true;minCov=702;pc=1
14	GeMoMa	exon	10036454	10040579	.	+	.	ID=nbis-exon-362206;Parent=PASSSERD10753.1;de=true;minCov=702;pc=1
14	GeMoMa	CDS	10011377	10011433	.	+	0	ID=cds-328281;Parent=PASSSERD10753.1;de=true;minCov=702;pc=1
14	GeMoMa	CDS	10018331	10018424	.	+	0	ID=cds-328282;Parent=PASSSERD10753.1;ae=true;de=true;minCov=833;pc=1
14	GeMoMa	CDS	10019569	10019681	.	+	2	ID=cds-328283;Parent=PASSSERD10753.1;ae=true;de=true;minCov=771;pc=1
14	GeMoMa	CDS	10020628	10020828	.	+	0	ID=cds-328284;Parent=PASSSERD10753.1;ae=true;de=true;minCov=717;pc=1
14	GeMoMa	CDS	10023276	10024059	.	+	0	ID=cds-328285;Parent=PASSSERD10753.1;ae=true;de=true;minCov=634;pc=1
14	GeMoMa	CDS	10026500	10026645	.	+	2	ID=cds-328286;Parent=PASSSERD10753.1;ae=true;de=true;minCov=981;pc=1
14	GeMoMa	CDS	10027315	10027424	.	+	0	ID=cds-328287;Parent=PASSSERD10753.1;ae=true;de=true;minCov=960;pc=1
14	GeMoMa	CDS	10028841	10028921	.	+	1	ID=cds-328288;Parent=PASSSERD10753.1;ae=true;de=true;minCov=1164;pc=1
14	GeMoMa	CDS	10031249	10031876	.	+	1	ID=cds-328289;Parent=PASSSERD10753.1;ae=true;minCov=1099;pc=1
14	AnnotationFinalizer_	five_prime_UTR	10005731	10005783	.	+	.	ID=five_prime_utr-43307;Parent=PASSSERD10753.1
14	AnnotationFinalizer_	five_prime_UTR	10010398	10010614	.	+	.	ID=five_prime_utr-43308;Parent=PASSSERD10753.1
14	AnnotationFinalizer_	five_prime_UTR	10011336	10011376	.	+	.	ID=five_prime_utr-43309;Parent=PASSSERD10753.1
14	AnnotationFinalizer_	three_prime_UTR	10031877	10035196	.	+	.	ID=three_prime_utr-34963;Parent=PASSSERD10753.1
14	AnnotationFinalizer_	three_prime_UTR	10036454	10040579	.	+	.	ID=three_prime_utr-34964;Parent=PASSSERD10753.1
14	GeMoMa	mRNA	10009290	10040579	4709	+	.	ID=PASSSERD10753.2;Parent=PASSSERD10753;aa=901;avgCov=996.6326;bestScore=4709;ce=12;evidence=1;iAA=1;lpm=901;maxGap=0;maxScore=4709;minCov=3;minSplitReads=32;nps=0;oldID=passerold_transcript:ENSPDOT00000004054_R0;pAA=1;prediction=0;raa=901;rce=12;ref-gene=passerold_gene:ENSPDOG00000002806;start=M;stop=*;sumWeight=0.8;tae=1;tde=1;tie=1;tpc=1
14	GeMoMa	exon	10009290	10010108	.	+	.	ID=nbis-exon-362207;Parent=PASSSERD10753.2;de=true;minCov=3;pc=1
14	GeMoMa	exon	10010398	10010614	.	+	.	ID=nbis-exon-362208;Parent=PASSSERD10753.2;de=true;minCov=3;pc=1
14	GeMoMa	exon	10011336	10011433	.	+	.	ID=nbis-exon-362209;Parent=PASSSERD10753.2;de=true;minCov=3;pc=1
14	GeMoMa	exon	10013301	10013430	.	+	.	ID=nbis-exon-362210;Parent=PASSSERD10753.2;de=true;minCov=3;pc=1
14	GeMoMa	exon	10018331	10018424	.	+	.	ID=nbis-exon-362211;Parent=PASSSERD10753.2;de=true;minCov=3;pc=1
14	GeMoMa	exon	10019569	10019681	.	+	.	ID=nbis-exon-362212;Parent=PASSSERD10753.2;de=true;minCov=3;pc=1
14	GeMoMa	exon	10020628	10020828	.	+	.	ID=nbis-exon-362213;Parent=PASSSERD10753.2;de=true;minCov=3;pc=1
14	GeMoMa	exon	10023276	10024059	.	+	.	ID=nbis-exon-362214;Parent=PASSSERD10753.2;de=true;minCov=3;pc=1
14	GeMoMa	exon	10026500	10026645	.	+	.	ID=nbis-exon-362215;Parent=PASSSERD10753.2;de=true;minCov=3;pc=1
14	GeMoMa	exon	10027315	10027424	.	+	.	ID=nbis-exon-362216;Parent=PASSSERD10753.2;de=true;minCov=3;pc=1
14	GeMoMa	exon	10028841	10028921	.	+	.	ID=nbis-exon-362217;Parent=PASSSERD10753.2;de=true;minCov=3;pc=1
14	GeMoMa	exon	10031249	10035196	.	+	.	ID=nbis-exon-362218;Parent=PASSSERD10753.2;de=true;minCov=3;pc=1
14	GeMoMa	exon	10036454	10040579	.	+	.	ID=nbis-exon-362219;Parent=PASSSERD10753.2;de=true;minCov=3;pc=1
14	GeMoMa	CDS	10010008	10010108	.	+	0	ID=cds-328290;Parent=PASSSERD10753.2;de=true;minCov=3;pc=1
14	GeMoMa	CDS	10010398	10010614	.	+	1	ID=cds-328291;Parent=PASSSERD10753.2;ae=true;de=true;minCov=186;pc=1
14	GeMoMa	CDS	10011336	10011433	.	+	0	ID=cds-328292;Parent=PASSSERD10753.2;ae=true;de=true;minCov=694;pc=1
14	GeMoMa	CDS	10013301	10013430	.	+	1	ID=cds-328293;Parent=PASSSERD10753.2;ae=true;de=true;minCov=742;pc=1
14	GeMoMa	CDS	10018331	10018424	.	+	0	ID=cds-328294;Parent=PASSSERD10753.2;ae=true;de=true;minCov=833;pc=1
14	GeMoMa	CDS	10019569	10019681	.	+	2	ID=cds-328295;Parent=PASSSERD10753.2;ae=true;de=true;minCov=771;pc=1
14	GeMoMa	CDS	10020628	10020828	.	+	0	ID=cds-328296;Parent=PASSSERD10753.2;ae=true;de=true;minCov=717;pc=1
14	GeMoMa	CDS	10023276	10024059	.	+	0	ID=cds-328297;Parent=PASSSERD10753.2;ae=true;de=true;minCov=634;pc=1
14	GeMoMa	CDS	10026500	10026645	.	+	2	ID=cds-328298;Parent=PASSSERD10753.2;ae=true;de=true;minCov=981;pc=1
14	GeMoMa	CDS	10027315	10027424	.	+	0	ID=cds-328299;Parent=PASSSERD10753.2;ae=true;de=true;minCov=960;pc=1
14	GeMoMa	CDS	10028841	10028921	.	+	1	ID=cds-328300;Parent=PASSSERD10753.2;ae=true;de=true;minCov=1164;pc=1
14	GeMoMa	CDS	10031249	10031876	.	+	1	ID=cds-328301;Parent=PASSSERD10753.2;ae=true;minCov=1099;pc=1
14	AnnotationFinalizer_	five_prime_UTR	10009290	10010007	.	+	.	ID=five_prime_utr-43310;Parent=PASSSERD10753.2
14	AnnotationFinalizer_	three_prime_UTR	10031877	10035196	.	+	.	ID=three_prime_utr-34965;Parent=PASSSERD10753.2
14	AnnotationFinalizer_	three_prime_UTR	10036454	10040579	.	+	.	ID=three_prime_utr-34966;Parent=PASSSERD10753.2
14	GAF	gene	10009290	10040579	.	-	.	ID=PASSSERD10754;combinedEvidence=4;complete=1;maxEvidence=4;maxTie=NA;transcripts=1
14	GeMoMa	mRNA	10009290	10040579	447	-	.	ID=PASSSERD10754.1;Parent=PASSSERD10754;aa=88;alternative="onychos_gene-SNN,passerold_gene:ENSPDOG00000002814,pyrgi_gene-SNN";avgCov=1828.697;bestScore=447;ce=1;evidence=4;iAA=1;lpm=88;maxGap=0;maxScore=447;minCov=1653;minSplitReads=NA;nps=0;oldID=montanus_rna-XM_039732058.1_R0;pAA=1;prediction=0;raa=88;rce=1;ref-gene=montanus_gene-SNN;start=M;stop=*;sumWeight=3.6;tae=NA;tde=NA;tie=NA;tpc=1
14	GeMoMa	exon	10009290	10015787	.	-	.	ID=nbis-exon-362220;Parent=PASSSERD10754.1;minCov=1653;pc=1
14	GeMoMa	exon	10021563	10021627	.	-	.	ID=nbis-exon-362221;Parent=PASSSERD10754.1;minCov=1653;pc=1
14	GeMoMa	exon	10030520	10034599	.	-	.	ID=nbis-exon-362222;Parent=PASSSERD10754.1;minCov=1653;pc=1
14	GeMoMa	exon	10039431	10039553	.	-	.	ID=nbis-exon-362223;Parent=PASSSERD10754.1;minCov=1653;pc=1
14	GeMoMa	exon	10040429	10040579	.	-	.	ID=nbis-exon-362224;Parent=PASSSERD10754.1;minCov=1653;pc=1
14	GeMoMa	CDS	10034259	10034522	.	-	0	ID=cds-328302;Parent=PASSSERD10754.1;minCov=1653;pc=1
14	AnnotationFinalizer_	five_prime_UTR	10034523	10034599	.	-	.	ID=five_prime_utr-43313;Parent=PASSSERD10754.1
14	AnnotationFinalizer_	five_prime_UTR	10039431	10039553	.	-	.	ID=five_prime_utr-43312;Parent=PASSSERD10754.1
14	AnnotationFinalizer_	five_prime_UTR	10040429	10040579	.	-	.	ID=five_prime_utr-43311;Parent=PASSSERD10754.1
14	AnnotationFinalizer_	three_prime_UTR	10009290	10015787	.	-	.	ID=three_prime_utr-34969;Parent=PASSSERD10754.1
14	AnnotationFinalizer_	three_prime_UTR	10021563	10021627	.	-	.	ID=three_prime_utr-34968;Parent=PASSSERD10754.1
14	AnnotationFinalizer_	three_prime_UTR	10030520	10034258	.	-	.	ID=three_prime_utr-34967;Parent=PASSSERD10754.1
14	GAF	gene	10079210	10094955	.	+	.	ID=PASSSERD10755;combinedEvidence=4;complete=1;maxEvidence=4;maxTie=1.0;transcripts=1
14	GeMoMa	mRNA	10079210	10094955	829	+	.	ID=PASSSERD10755.1;Parent=PASSSERD10755;aa=148;alternative="montanus_gene-LITAF,onychos_gene-LITAF,pyrgi_gene-LITAF";avgCov=4129.2568;bestScore=829;ce=3;evidence=4;iAA=1;lpm=148;maxGap=0;maxScore=829;minCov=3315;minSplitReads=3369;nps=0;oldID=passerold_transcript:ENSPDOT00000004072_R0;pAA=1;prediction=0;raa=148;rce=3;ref-gene=passerold_gene:ENSPDOG00000002821;start=M;stop=*;sumWeight=3.6;tae=1;tde=1;tie=1;tpc=1
14	GeMoMa	exon	10079210	10079812	.	+	.	ID=nbis-exon-362225;Parent=PASSSERD10755.1;de=true;minCov=3327;pc=1
14	GeMoMa	exon	10083288	10083591	.	+	.	ID=nbis-exon-362226;Parent=PASSSERD10755.1;de=true;minCov=3327;pc=1
14	GeMoMa	exon	10085340	10085760	.	+	.	ID=nbis-exon-362227;Parent=PASSSERD10755.1;de=true;minCov=3327;pc=1
14	GeMoMa	exon	10089724	10089906	.	+	.	ID=nbis-exon-362228;Parent=PASSSERD10755.1;de=true;minCov=3327;pc=1
14	GeMoMa	exon	10090298	10090454	.	+	.	ID=nbis-exon-362229;Parent=PASSSERD10755.1;de=true;minCov=3327;pc=1
14	GeMoMa	exon	10090757	10094955	.	+	.	ID=nbis-exon-362230;Parent=PASSSERD10755.1;de=true;minCov=3327;pc=1
14	GeMoMa	CDS	10089729	10089906	.	+	0	ID=cds-328303;Parent=PASSSERD10755.1;de=true;minCov=3327;pc=1
14	GeMoMa	CDS	10090298	10090454	.	+	2	ID=cds-328304;Parent=PASSSERD10755.1;ae=true;de=true;minCov=3315;pc=1
14	GeMoMa	CDS	10090757	10090865	.	+	1	ID=cds-328305;Parent=PASSSERD10755.1;ae=true;minCov=3435;pc=1
14	AnnotationFinalizer_	five_prime_UTR	10079210	10079812	.	+	.	ID=five_prime_utr-43314;Parent=PASSSERD10755.1
14	AnnotationFinalizer_	five_prime_UTR	10083288	10083591	.	+	.	ID=five_prime_utr-43315;Parent=PASSSERD10755.1
14	AnnotationFinalizer_	five_prime_UTR	10085340	10085760	.	+	.	ID=five_prime_utr-43316;Parent=PASSSERD10755.1
14	AnnotationFinalizer_	five_prime_UTR	10089724	10089728	.	+	.	ID=five_prime_utr-43317;Parent=PASSSERD10755.1
14	AnnotationFinalizer_	three_prime_UTR	10090866	10094955	.	+	.	ID=three_prime_utr-34970;Parent=PASSSERD10755.1
14	GAF	gene	10096055	10188931	.	+	.	ID=PASSSERD10756;combinedEvidence=2;complete=2;maxEvidence=1;maxTie=1.0;transcripts=2
14	GeMoMa	mRNA	10096055	10188931	19175	+	.	ID=PASSSERD10756.1;Parent=PASSSERD10756;aa=3870;avgCov=11.9568;bestScore=19175;ce=71;evidence=1;iAA=0.9552;lpm=260;maxGap=17;maxScore=20100;minCov=0;minSplitReads=0;nps=0;oldID=pyrgi_rna-XM_041462188.1_R0;pAA=0.9666;prediction=0;raa=3881;rce=71;ref-gene=pyrgi_gene-LOC121350673;start=M;stop=*;sumWeight=1.0;tae=0.9857;tde=0.9571;tie=0.9429;tpc=0.9751
14	GeMoMa	exon	10096055	10096185	.	+	.	ID=nbis-exon-362231;Parent=PASSSERD10756.1;de=false;minCov=0;pc=0
14	GeMoMa	exon	10103249	10103414	.	+	.	ID=nbis-exon-362232;Parent=PASSSERD10756.1;de=false;minCov=0;pc=0
14	GeMoMa	exon	10103967	10104104	.	+	.	ID=nbis-exon-362233;Parent=PASSSERD10756.1;de=false;minCov=0;pc=0
14	GeMoMa	exon	10104870	10105059	.	+	.	ID=nbis-exon-362234;Parent=PASSSERD10756.1;de=false;minCov=0;pc=0
14	GeMoMa	exon	10105133	10105270	.	+	.	ID=nbis-exon-362235;Parent=PASSSERD10756.1;de=false;minCov=0;pc=0
14	GeMoMa	exon	10106079	10106206	.	+	.	ID=nbis-exon-362236;Parent=PASSSERD10756.1;de=false;minCov=0;pc=0
14	GeMoMa	exon	10111169	10111272	.	+	.	ID=nbis-exon-362237;Parent=PASSSERD10756.1;de=false;minCov=0;pc=0
14	GeMoMa	exon	10112738	10112903	.	+	.	ID=nbis-exon-362238;Parent=PASSSERD10756.1;de=false;minCov=0;pc=0
14	GeMoMa	exon	10113141	10113323	.	+	.	ID=nbis-exon-362239;Parent=PASSSERD10756.1;de=false;minCov=0;pc=0
14	GeMoMa	exon	10113674	10113826	.	+	.	ID=nbis-exon-362240;Parent=PASSSERD10756.1;de=false;minCov=0;pc=0
14	GeMoMa	exon	10115120	10115264	.	+	.	ID=nbis-exon-362241;Parent=PASSSERD10756.1;de=false;minCov=0;pc=0
14	GeMoMa	exon	10116690	10116848	.	+	.	ID=nbis-exon-362242;Parent=PASSSERD10756.1;de=false;minCov=0;pc=0
14	GeMoMa	exon	10117592	10117710	.	+	.	ID=nbis-exon-362243;Parent=PASSSERD10756.1;de=false;minCov=0;pc=0
14	GeMoMa	exon	10118692	10118973	.	+	.	ID=nbis-exon-362244;Parent=PASSSERD10756.1;de=false;minCov=0;pc=0
14	GeMoMa	exon	10119974	10120129	.	+	.	ID=nbis-exon-362245;Parent=PASSSERD10756.1;de=false;minCov=0;pc=0
14	GeMoMa	exon	10120560	10120744	.	+	.	ID=nbis-exon-362246;Parent=PASSSERD10756.1;de=false;minCov=0;pc=0
14	GeMoMa	exon	10121526	10121708	.	+	.	ID=nbis-exon-362247;Parent=PASSSERD10756.1;de=false;minCov=0;pc=0
14	GeMoMa	exon	10121843	10121934	.	+	.	ID=nbis-exon-362248;Parent=PASSSERD10756.1;de=false;minCov=0;pc=0
14	GeMoMa	exon	10122109	10122278	.	+	.	ID=nbis-exon-362249;Parent=PASSSERD10756.1;de=false;minCov=0;pc=0
14	GeMoMa	exon	10122562	10122721	.	+	.	ID=nbis-exon-362250;Parent=PASSSERD10756.1;de=false;minCov=0;pc=0
14	GeMoMa	exon	10123769	10123848	.	+	.	ID=nbis-exon-362251;Parent=PASSSERD10756.1;de=false;minCov=0;pc=0
14	GeMoMa	exon	10124383	10124563	.	+	.	ID=nbis-exon-362252;Parent=PASSSERD10756.1;de=false;minCov=0;pc=0
14	GeMoMa	exon	10125620	10125775	.	+	.	ID=nbis-exon-362253;Parent=PASSSERD10756.1;de=false;minCov=0;pc=0
14	GeMoMa	exon	10126955	10127088	.	+	.	ID=nbis-exon-362254;Parent=PASSSERD10756.1;de=false;minCov=0;pc=0
14	GeMoMa	exon	10127184	10127342	.	+	.	ID=nbis-exon-362255;Parent=PASSSERD10756.1;de=false;minCov=0;pc=0
14	GeMoMa	exon	10127908	10128088	.	+	.	ID=nbis-exon-362256;Parent=PASSSERD10756.1;de=false;minCov=0;pc=0
14	GeMoMa	exon	10128545	10128756	.	+	.	ID=nbis-exon-362257;Parent=PASSSERD10756.1;de=false;minCov=0;pc=0
14	GeMoMa	exon	10129285	10129473	.	+	.	ID=nbis-exon-362258;Parent=PASSSERD10756.1;de=false;minCov=0;pc=0
14	GeMoMa	exon	10130356	10130495	.	+	.	ID=nbis-exon-362259;Parent=PASSSERD10756.1;de=false;minCov=0;pc=0
14	GeMoMa	exon	10131868	10132030	.	+	.	ID=nbis-exon-362260;Parent=PASSSERD10756.1;de=false;minCov=0;pc=0
14	GeMoMa	exon	10132142	10132228	.	+	.	ID=nbis-exon-362261;Parent=PASSSERD10756.1;de=false;minCov=0;pc=0
14	GeMoMa	exon	10132773	10132907	.	+	.	ID=nbis-exon-362262;Parent=PASSSERD10756.1;de=false;minCov=0;pc=0
14	GeMoMa	exon	10133311	10133430	.	+	.	ID=nbis-exon-362263;Parent=PASSSERD10756.1;de=false;minCov=0;pc=0
14	GeMoMa	exon	10133962	10134179	.	+	.	ID=nbis-exon-362264;Parent=PASSSERD10756.1;de=false;minCov=0;pc=0
14	GeMoMa	exon	10135810	10136003	.	+	.	ID=nbis-exon-362265;Parent=PASSSERD10756.1;de=false;minCov=0;pc=0
14	GeMoMa	exon	10137148	10137450	.	+	.	ID=nbis-exon-362266;Parent=PASSSERD10756.1;de=false;minCov=0;pc=0
14	GeMoMa	exon	10138146	10138375	.	+	.	ID=nbis-exon-362267;Parent=PASSSERD10756.1;de=false;minCov=0;pc=0
14	GeMoMa	exon	10139393	10139554	.	+	.	ID=nbis-exon-362268;Parent=PASSSERD10756.1;de=false;minCov=0;pc=0
14	GeMoMa	exon	10139767	10139844	.	+	.	ID=nbis-exon-362269;Parent=PASSSERD10756.1;de=false;minCov=0;pc=0
14	GeMoMa	exon	10140208	10140558	.	+	.	ID=nbis-exon-362270;Parent=PASSSERD10756.1;de=false;minCov=0;pc=0
14	GeMoMa	exon	10141114	10141470	.	+	.	ID=nbis-exon-362271;Parent=PASSSERD10756.1;de=false;minCov=0;pc=0
14	GeMoMa	exon	10142470	10142820	.	+	.	ID=nbis-exon-362272;Parent=PASSSERD10756.1;de=false;minCov=0;pc=0
14	GeMoMa	exon	10143732	10143863	.	+	.	ID=nbis-exon-362273;Parent=PASSSERD10756.1;de=false;minCov=0;pc=0
14	GeMoMa	exon	10144509	10144658	.	+	.	ID=nbis-exon-362274;Parent=PASSSERD10756.1;de=false;minCov=0;pc=0
14	GeMoMa	exon	10145120	10145236	.	+	.	ID=nbis-exon-362275;Parent=PASSSERD10756.1;de=false;minCov=0;pc=0
14	GeMoMa	exon	10145872	10146045	.	+	.	ID=nbis-exon-362276;Parent=PASSSERD10756.1;de=false;minCov=0;pc=0
14	GeMoMa	exon	10146744	10146951	.	+	.	ID=nbis-exon-362277;Parent=PASSSERD10756.1;de=false;minCov=0;pc=0
14	GeMoMa	exon	10147959	10148125	.	+	.	ID=nbis-exon-362278;Parent=PASSSERD10756.1;de=false;minCov=0;pc=0
14	GeMoMa	exon	10149491	10149603	.	+	.	ID=nbis-exon-362279;Parent=PASSSERD10756.1;de=false;minCov=0;pc=0
14	GeMoMa	exon	10150423	10150504	.	+	.	ID=nbis-exon-362280;Parent=PASSSERD10756.1;de=false;minCov=0;pc=0
14	GeMoMa	exon	10150696	10150833	.	+	.	ID=nbis-exon-362281;Parent=PASSSERD10756.1;de=false;minCov=0;pc=0
14	GeMoMa	exon	10151489	10151651	.	+	.	ID=nbis-exon-362282;Parent=PASSSERD10756.1;de=false;minCov=0;pc=0
14	GeMoMa	exon	10152332	10152453	.	+	.	ID=nbis-exon-362283;Parent=PASSSERD10756.1;de=false;minCov=0;pc=0
14	GeMoMa	exon	10154452	10154592	.	+	.	ID=nbis-exon-362284;Parent=PASSSERD10756.1;de=false;minCov=0;pc=0
14	GeMoMa	exon	10155581	10155694	.	+	.	ID=nbis-exon-362285;Parent=PASSSERD10756.1;de=false;minCov=0;pc=0
14	GeMoMa	exon	10156053	10156181	.	+	.	ID=nbis-exon-362286;Parent=PASSSERD10756.1;de=false;minCov=0;pc=0
14	GeMoMa	exon	10156638	10156799	.	+	.	ID=nbis-exon-362287;Parent=PASSSERD10756.1;de=false;minCov=0;pc=0
14	GeMoMa	exon	10158161	10158430	.	+	.	ID=nbis-exon-362288;Parent=PASSSERD10756.1;de=false;minCov=0;pc=0
14	GeMoMa	exon	10158856	10159021	.	+	.	ID=nbis-exon-362289;Parent=PASSSERD10756.1;de=false;minCov=0;pc=0
14	GeMoMa	exon	10160364	10160548	.	+	.	ID=nbis-exon-362290;Parent=PASSSERD10756.1;de=false;minCov=0;pc=0
14	GeMoMa	exon	10161096	10161188	.	+	.	ID=nbis-exon-362291;Parent=PASSSERD10756.1;de=false;minCov=0;pc=0
```
