## Supplemental file 2 for "Rapid genome functional annotation pipeline anchored to the House sparrow (*Passer domesticus*, Linnaeus 1758) genome reannotation": PasserD.gff (part 101 of 129)

```
14	GeMoMa	exon	10161463	10161667	.	+	.	ID=nbis-exon-362292;Parent=PASSSERD10756.1;de=false;minCov=0;pc=0
14	GeMoMa	exon	10162567	10162754	.	+	.	ID=nbis-exon-362293;Parent=PASSSERD10756.1;de=false;minCov=0;pc=0
14	GeMoMa	exon	10163470	10163567	.	+	.	ID=nbis-exon-362294;Parent=PASSSERD10756.1;de=false;minCov=0;pc=0
14	GeMoMa	exon	10163966	10164150	.	+	.	ID=nbis-exon-362295;Parent=PASSSERD10756.1;de=false;minCov=0;pc=0
14	GeMoMa	exon	10165203	10165405	.	+	.	ID=nbis-exon-362296;Parent=PASSSERD10756.1;de=false;minCov=0;pc=0
14	GeMoMa	exon	10165829	10166018	.	+	.	ID=nbis-exon-362297;Parent=PASSSERD10756.1;de=false;minCov=0;pc=0
14	GeMoMa	exon	10166677	10166786	.	+	.	ID=nbis-exon-362298;Parent=PASSSERD10756.1;de=false;minCov=0;pc=0
14	GeMoMa	exon	10168683	10168802	.	+	.	ID=nbis-exon-362299;Parent=PASSSERD10756.1;de=false;minCov=0;pc=0
14	GeMoMa	exon	10169176	10169315	.	+	.	ID=nbis-exon-362300;Parent=PASSSERD10756.1;de=false;minCov=0;pc=0
14	GeMoMa	exon	10171418	10171449	.	+	.	ID=nbis-exon-362301;Parent=PASSSERD10756.1;de=false;minCov=0;pc=0
14	GeMoMa	exon	10174995	10176307	.	+	.	ID=nbis-exon-362302;Parent=PASSSERD10756.1;de=false;minCov=0;pc=0
14	GeMoMa	exon	10188602	10188931	.	+	.	ID=nbis-exon-362303;Parent=PASSSERD10756.1;de=false;minCov=0;pc=0
14	GeMoMa	CDS	10096055	10096185	.	+	0	ID=cds-328306;Parent=PASSSERD10756.1;de=false;minCov=0;pc=0
14	GeMoMa	CDS	10103249	10103414	.	+	1	ID=cds-328307;Parent=PASSSERD10756.1;ae=true;de=true;minCov=3;pc=1
14	GeMoMa	CDS	10103967	10104104	.	+	0	ID=cds-328308;Parent=PASSSERD10756.1;ae=true;de=true;minCov=2;pc=1
14	GeMoMa	CDS	10104870	10105059	.	+	0	ID=cds-328309;Parent=PASSSERD10756.1;ae=true;de=true;minCov=1;pc=1
14	GeMoMa	CDS	10105133	10105270	.	+	2	ID=cds-328310;Parent=PASSSERD10756.1;ae=false;de=false;minCov=0;pc=0
14	GeMoMa	CDS	10106079	10106206	.	+	2	ID=cds-328311;Parent=PASSSERD10756.1;ae=true;de=true;minCov=1;pc=1
14	GeMoMa	CDS	10111169	10111272	.	+	0	ID=cds-328312;Parent=PASSSERD10756.1;ae=true;de=true;minCov=5;pc=1
14	GeMoMa	CDS	10112738	10112903	.	+	1	ID=cds-328313;Parent=PASSSERD10756.1;ae=true;de=true;minCov=4;pc=1
14	GeMoMa	CDS	10113141	10113323	.	+	0	ID=cds-328314;Parent=PASSSERD10756.1;ae=true;de=true;minCov=2;pc=1
14	GeMoMa	CDS	10113674	10113826	.	+	0	ID=cds-328315;Parent=PASSSERD10756.1;ae=true;de=true;minCov=1;pc=1
14	GeMoMa	CDS	10115120	10115264	.	+	0	ID=cds-328316;Parent=PASSSERD10756.1;ae=true;de=true;minCov=5;pc=1
14	GeMoMa	CDS	10116690	10116848	.	+	2	ID=cds-328317;Parent=PASSSERD10756.1;ae=true;de=true;minCov=4;pc=1
14	GeMoMa	CDS	10117592	10117710	.	+	2	ID=cds-328318;Parent=PASSSERD10756.1;ae=true;de=true;minCov=8;pc=1
14	GeMoMa	CDS	10118692	10118973	.	+	0	ID=cds-328319;Parent=PASSSERD10756.1;ae=true;de=true;minCov=5;pc=1
14	GeMoMa	CDS	10119974	10120129	.	+	0	ID=cds-328320;Parent=PASSSERD10756.1;ae=true;de=true;minCov=5;pc=1
14	GeMoMa	CDS	10120560	10120744	.	+	0	ID=cds-328321;Parent=PASSSERD10756.1;ae=true;de=true;minCov=6;pc=1
14	GeMoMa	CDS	10121526	10121708	.	+	1	ID=cds-328322;Parent=PASSSERD10756.1;ae=true;de=true;minCov=4;pc=1
14	GeMoMa	CDS	10121843	10121934	.	+	1	ID=cds-328323;Parent=PASSSERD10756.1;ae=true;de=true;minCov=16;pc=1
14	GeMoMa	CDS	10122109	10122278	.	+	2	ID=cds-328324;Parent=PASSSERD10756.1;ae=true;de=true;minCov=8;pc=1
14	GeMoMa	CDS	10122562	10122721	.	+	0	ID=cds-328325;Parent=PASSSERD10756.1;ae=true;de=true;minCov=12;pc=1
14	GeMoMa	CDS	10123769	10123848	.	+	2	ID=cds-328326;Parent=PASSSERD10756.1;ae=true;de=true;minCov=11;pc=1
14	GeMoMa	CDS	10124383	10124563	.	+	0	ID=cds-328327;Parent=PASSSERD10756.1;ae=true;de=true;minCov=5;pc=1
14	GeMoMa	CDS	10125620	10125775	.	+	2	ID=cds-328328;Parent=PASSSERD10756.1;ae=true;de=true;minCov=11;pc=1
14	GeMoMa	CDS	10126955	10127088	.	+	2	ID=cds-328329;Parent=PASSSERD10756.1;ae=true;de=true;minCov=6;pc=1
14	GeMoMa	CDS	10127184	10127342	.	+	0	ID=cds-328330;Parent=PASSSERD10756.1;ae=true;de=true;minCov=3;pc=1
14	GeMoMa	CDS	10127908	10128088	.	+	0	ID=cds-328331;Parent=PASSSERD10756.1;ae=true;de=true;minCov=5;pc=1
14	GeMoMa	CDS	10128545	10128756	.	+	2	ID=cds-328332;Parent=PASSSERD10756.1;ae=true;de=true;minCov=3;pc=1
14	GeMoMa	CDS	10129285	10129473	.	+	0	ID=cds-328333;Parent=PASSSERD10756.1;ae=true;de=true;minCov=4;pc=1
14	GeMoMa	CDS	10130356	10130495	.	+	0	ID=cds-328334;Parent=PASSSERD10756.1;ae=true;de=true;minCov=5;pc=1
14	GeMoMa	CDS	10131868	10132030	.	+	1	ID=cds-328335;Parent=PASSSERD10756.1;ae=true;de=true;minCov=9;pc=1
14	GeMoMa	CDS	10132142	10132228	.	+	0	ID=cds-328336;Parent=PASSSERD10756.1;ae=true;de=true;minCov=13;pc=1
14	GeMoMa	CDS	10132773	10132907	.	+	0	ID=cds-328337;Parent=PASSSERD10756.1;ae=true;de=true;minCov=10;pc=1
14	GeMoMa	CDS	10133311	10133430	.	+	0	ID=cds-328338;Parent=PASSSERD10756.1;ae=true;de=true;minCov=4;pc=1
14	GeMoMa	CDS	10133962	10134179	.	+	0	ID=cds-328339;Parent=PASSSERD10756.1;ae=true;de=true;minCov=5;pc=1
14	GeMoMa	CDS	10135810	10136003	.	+	1	ID=cds-328340;Parent=PASSSERD10756.1;ae=true;de=true;minCov=0;pc=0.8969
14	GeMoMa	CDS	10137148	10137450	.	+	2	ID=cds-328341;Parent=PASSSERD10756.1;ae=true;de=true;minCov=3;pc=1
14	GeMoMa	CDS	10138146	10138375	.	+	2	ID=cds-328342;Parent=PASSSERD10756.1;ae=true;de=true;minCov=7;pc=1
14	GeMoMa	CDS	10139393	10139554	.	+	0	ID=cds-328343;Parent=PASSSERD10756.1;ae=true;de=true;minCov=9;pc=1
14	GeMoMa	CDS	10139767	10139844	.	+	0	ID=cds-328344;Parent=PASSSERD10756.1;ae=true;de=true;minCov=15;pc=1
14	GeMoMa	CDS	10140208	10140558	.	+	0	ID=cds-328345;Parent=PASSSERD10756.1;ae=true;de=true;minCov=7;pc=1
14	GeMoMa	CDS	10141114	10141470	.	+	0	ID=cds-328346;Parent=PASSSERD10756.1;ae=true;de=true;minCov=5;pc=1
14	GeMoMa	CDS	10142470	10142820	.	+	0	ID=cds-328347;Parent=PASSSERD10756.1;ae=true;de=true;minCov=7;pc=1
14	GeMoMa	CDS	10143732	10143863	.	+	0	ID=cds-328348;Parent=PASSSERD10756.1;ae=true;de=true;minCov=3;pc=1
14	GeMoMa	CDS	10144509	10144658	.	+	0	ID=cds-328349;Parent=PASSSERD10756.1;ae=true;de=true;minCov=5;pc=1
14	GeMoMa	CDS	10145120	10145236	.	+	0	ID=cds-328350;Parent=PASSSERD10756.1;ae=true;de=true;minCov=5;pc=1
14	GeMoMa	CDS	10145872	10146045	.	+	0	ID=cds-328351;Parent=PASSSERD10756.1;ae=true;de=true;minCov=5;pc=1
14	GeMoMa	CDS	10146744	10146951	.	+	0	ID=cds-328352;Parent=PASSSERD10756.1;ae=true;de=true;minCov=5;pc=1
14	GeMoMa	CDS	10147959	10148125	.	+	2	ID=cds-328353;Parent=PASSSERD10756.1;ae=true;de=true;minCov=8;pc=1
14	GeMoMa	CDS	10149491	10149603	.	+	0	ID=cds-328354;Parent=PASSSERD10756.1;ae=true;de=true;minCov=4;pc=1
14	GeMoMa	CDS	10150423	10150504	.	+	1	ID=cds-328355;Parent=PASSSERD10756.1;ae=true;de=true;minCov=2;pc=1
14	GeMoMa	CDS	10150696	10150833	.	+	0	ID=cds-328356;Parent=PASSSERD10756.1;ae=true;de=true;minCov=5;pc=1
14	GeMoMa	CDS	10151489	10151651	.	+	0	ID=cds-328357;Parent=PASSSERD10756.1;ae=true;de=true;minCov=6;pc=1
14	GeMoMa	CDS	10152332	10152453	.	+	2	ID=cds-328358;Parent=PASSSERD10756.1;ae=true;de=true;minCov=7;pc=1
14	GeMoMa	CDS	10154452	10154592	.	+	0	ID=cds-328359;Parent=PASSSERD10756.1;ae=true;de=true;minCov=26;pc=1
14	GeMoMa	CDS	10155581	10155694	.	+	0	ID=cds-328360;Parent=PASSSERD10756.1;ae=true;de=true;minCov=12;pc=1
14	GeMoMa	CDS	10156053	10156181	.	+	0	ID=cds-328361;Parent=PASSSERD10756.1;ae=true;de=true;minCov=10;pc=1
14	GeMoMa	CDS	10156638	10156799	.	+	0	ID=cds-328362;Parent=PASSSERD10756.1;ae=true;de=true;minCov=5;pc=1
14	GeMoMa	CDS	10158161	10158430	.	+	0	ID=cds-328363;Parent=PASSSERD10756.1;ae=true;de=false;minCov=3;pc=1
14	GeMoMa	CDS	10158856	10159021	.	+	0	ID=cds-328364;Parent=PASSSERD10756.1;ae=true;de=true;minCov=18;pc=1
14	GeMoMa	CDS	10160364	10160548	.	+	2	ID=cds-328365;Parent=PASSSERD10756.1;ae=true;de=true;minCov=25;pc=1
14	GeMoMa	CDS	10161096	10161188	.	+	0	ID=cds-328366;Parent=PASSSERD10756.1;ae=true;de=true;minCov=19;pc=1
14	GeMoMa	CDS	10161463	10161667	.	+	0	ID=cds-328367;Parent=PASSSERD10756.1;ae=true;de=true;minCov=26;pc=1
14	GeMoMa	CDS	10162567	10162754	.	+	2	ID=cds-328368;Parent=PASSSERD10756.1;ae=true;de=true;minCov=18;pc=1
14	GeMoMa	CDS	10163470	10163567	.	+	0	ID=cds-328369;Parent=PASSSERD10756.1;ae=true;de=true;minCov=18;pc=1
14	GeMoMa	CDS	10163966	10164150	.	+	1	ID=cds-328370;Parent=PASSSERD10756.1;ae=true;de=true;minCov=18;pc=1
14	GeMoMa	CDS	10165203	10165405	.	+	2	ID=cds-328371;Parent=PASSSERD10756.1;ae=true;de=true;minCov=14;pc=1
14	GeMoMa	CDS	10165829	10166018	.	+	0	ID=cds-328372;Parent=PASSSERD10756.1;ae=true;de=true;minCov=13;pc=1
14	GeMoMa	CDS	10166677	10166786	.	+	2	ID=cds-328373;Parent=PASSSERD10756.1;ae=true;de=true;minCov=23;pc=1
14	GeMoMa	CDS	10168683	10168802	.	+	0	ID=cds-328374;Parent=PASSSERD10756.1;ae=true;de=true;minCov=24;pc=1
14	GeMoMa	CDS	10169176	10169315	.	+	0	ID=cds-328375;Parent=PASSSERD10756.1;ae=true;de=true;minCov=8;pc=1
14	GeMoMa	CDS	10171418	10171433	.	+	1	ID=cds-328376;Parent=PASSSERD10756.1;ae=true;minCov=28;pc=1
14	AnnotationFinalizer_	three_prime_UTR	10171434	10171449	.	+	.	ID=three_prime_utr-34971;Parent=PASSSERD10756.1
14	AnnotationFinalizer_	three_prime_UTR	10174995	10176307	.	+	.	ID=three_prime_utr-34972;Parent=PASSSERD10756.1
14	AnnotationFinalizer_	three_prime_UTR	10188602	10188931	.	+	.	ID=three_prime_utr-34973;Parent=PASSSERD10756.1
14	GeMoMa	mRNA	10100010	10188931	19284	+	.	ID=PASSSERD10756.2;Parent=PASSSERD10756;aa=3773;avgCov=12.2349;bestScore=19284;ce=71;evidence=1;iAA=0.9862;lpm=440;maxGap=0;maxScore=19517;minCov=0;minSplitReads=1;nps=0;oldID=montanus_rna-XM_039732052.1_R0;pAA=0.9897;prediction=0;raa=3773;rce=71;ref-gene=montanus_gene-LOC120513072;start=M;stop=*;sumWeight=0.8;tae=1;tde=1;tie=1;tpc=0.9982
14	GeMoMa	exon	10100010	10100188	.	+	.	ID=nbis-exon-362304;Parent=PASSSERD10756.2;de=true;minCov=5;pc=1
14	GeMoMa	exon	10101171	10101241	.	+	.	ID=nbis-exon-362305;Parent=PASSSERD10756.2;de=true;minCov=5;pc=1
14	GeMoMa	exon	10103249	10103414	.	+	.	ID=nbis-exon-362306;Parent=PASSSERD10756.2;de=true;minCov=5;pc=1
14	GeMoMa	exon	10103967	10104104	.	+	.	ID=nbis-exon-362307;Parent=PASSSERD10756.2;de=true;minCov=5;pc=1
14	GeMoMa	exon	10104870	10105059	.	+	.	ID=nbis-exon-362308;Parent=PASSSERD10756.2;de=true;minCov=5;pc=1
14	GeMoMa	exon	10106079	10106206	.	+	.	ID=nbis-exon-362309;Parent=PASSSERD10756.2;de=true;minCov=5;pc=1
14	GeMoMa	exon	10111169	10111272	.	+	.	ID=nbis-exon-362310;Parent=PASSSERD10756.2;de=true;minCov=5;pc=1
14	GeMoMa	exon	10112738	10112903	.	+	.	ID=nbis-exon-362311;Parent=PASSSERD10756.2;de=true;minCov=5;pc=1
14	GeMoMa	exon	10113141	10113323	.	+	.	ID=nbis-exon-362312;Parent=PASSSERD10756.2;de=true;minCov=5;pc=1
14	GeMoMa	exon	10113674	10113826	.	+	.	ID=nbis-exon-362313;Parent=PASSSERD10756.2;de=true;minCov=5;pc=1
14	GeMoMa	exon	10115120	10115264	.	+	.	ID=nbis-exon-362314;Parent=PASSSERD10756.2;de=true;minCov=5;pc=1
14	GeMoMa	exon	10116690	10116848	.	+	.	ID=nbis-exon-362315;Parent=PASSSERD10756.2;de=true;minCov=5;pc=1
14	GeMoMa	exon	10117592	10117710	.	+	.	ID=nbis-exon-362316;Parent=PASSSERD10756.2;de=true;minCov=5;pc=1
14	GeMoMa	exon	10118692	10118973	.	+	.	ID=nbis-exon-362317;Parent=PASSSERD10756.2;de=true;minCov=5;pc=1
14	GeMoMa	exon	10119974	10120129	.	+	.	ID=nbis-exon-362318;Parent=PASSSERD10756.2;de=true;minCov=5;pc=1
14	GeMoMa	exon	10120560	10120744	.	+	.	ID=nbis-exon-362319;Parent=PASSSERD10756.2;de=true;minCov=5;pc=1
14	GeMoMa	exon	10121526	10121708	.	+	.	ID=nbis-exon-362320;Parent=PASSSERD10756.2;de=true;minCov=5;pc=1
14	GeMoMa	exon	10121843	10121934	.	+	.	ID=nbis-exon-362321;Parent=PASSSERD10756.2;de=true;minCov=5;pc=1
14	GeMoMa	exon	10122109	10122278	.	+	.	ID=nbis-exon-362322;Parent=PASSSERD10756.2;de=true;minCov=5;pc=1
14	GeMoMa	exon	10122562	10122721	.	+	.	ID=nbis-exon-362323;Parent=PASSSERD10756.2;de=true;minCov=5;pc=1
14	GeMoMa	exon	10123769	10123848	.	+	.	ID=nbis-exon-362324;Parent=PASSSERD10756.2;de=true;minCov=5;pc=1
14	GeMoMa	exon	10124383	10124563	.	+	.	ID=nbis-exon-362325;Parent=PASSSERD10756.2;de=true;minCov=5;pc=1
14	GeMoMa	exon	10125620	10125775	.	+	.	ID=nbis-exon-362326;Parent=PASSSERD10756.2;de=true;minCov=5;pc=1
14	GeMoMa	exon	10126955	10127088	.	+	.	ID=nbis-exon-362327;Parent=PASSSERD10756.2;de=true;minCov=5;pc=1
14	GeMoMa	exon	10127184	10127342	.	+	.	ID=nbis-exon-362328;Parent=PASSSERD10756.2;de=true;minCov=5;pc=1
14	GeMoMa	exon	10127908	10128088	.	+	.	ID=nbis-exon-362329;Parent=PASSSERD10756.2;de=true;minCov=5;pc=1
14	GeMoMa	exon	10128545	10128756	.	+	.	ID=nbis-exon-362330;Parent=PASSSERD10756.2;de=true;minCov=5;pc=1
14	GeMoMa	exon	10129285	10129473	.	+	.	ID=nbis-exon-362331;Parent=PASSSERD10756.2;de=true;minCov=5;pc=1
14	GeMoMa	exon	10130356	10130495	.	+	.	ID=nbis-exon-362332;Parent=PASSSERD10756.2;de=true;minCov=5;pc=1
14	GeMoMa	exon	10131868	10132030	.	+	.	ID=nbis-exon-362333;Parent=PASSSERD10756.2;de=true;minCov=5;pc=1
14	GeMoMa	exon	10132142	10132228	.	+	.	ID=nbis-exon-362334;Parent=PASSSERD10756.2;de=true;minCov=5;pc=1
14	GeMoMa	exon	10132773	10132907	.	+	.	ID=nbis-exon-362335;Parent=PASSSERD10756.2;de=true;minCov=5;pc=1
14	GeMoMa	exon	10133311	10133430	.	+	.	ID=nbis-exon-362336;Parent=PASSSERD10756.2;de=true;minCov=5;pc=1
14	GeMoMa	exon	10133962	10134179	.	+	.	ID=nbis-exon-362337;Parent=PASSSERD10756.2;de=true;minCov=5;pc=1
14	GeMoMa	exon	10135810	10136003	.	+	.	ID=nbis-exon-362338;Parent=PASSSERD10756.2;de=true;minCov=5;pc=1
14	GeMoMa	exon	10137148	10137450	.	+	.	ID=nbis-exon-362339;Parent=PASSSERD10756.2;de=true;minCov=5;pc=1
14	GeMoMa	exon	10138146	10138375	.	+	.	ID=nbis-exon-362340;Parent=PASSSERD10756.2;de=true;minCov=5;pc=1
14	GeMoMa	exon	10139393	10139554	.	+	.	ID=nbis-exon-362341;Parent=PASSSERD10756.2;de=true;minCov=5;pc=1
14	GeMoMa	exon	10139767	10139844	.	+	.	ID=nbis-exon-362342;Parent=PASSSERD10756.2;de=true;minCov=5;pc=1
14	GeMoMa	exon	10140208	10140558	.	+	.	ID=nbis-exon-362343;Parent=PASSSERD10756.2;de=true;minCov=5;pc=1
14	GeMoMa	exon	10141114	10141470	.	+	.	ID=nbis-exon-362344;Parent=PASSSERD10756.2;de=true;minCov=5;pc=1
14	GeMoMa	exon	10142470	10142820	.	+	.	ID=nbis-exon-362345;Parent=PASSSERD10756.2;de=true;minCov=5;pc=1
14	GeMoMa	exon	10143732	10143863	.	+	.	ID=nbis-exon-362346;Parent=PASSSERD10756.2;de=true;minCov=5;pc=1
14	GeMoMa	exon	10144509	10144658	.	+	.	ID=nbis-exon-362347;Parent=PASSSERD10756.2;de=true;minCov=5;pc=1
14	GeMoMa	exon	10145120	10145236	.	+	.	ID=nbis-exon-362348;Parent=PASSSERD10756.2;de=true;minCov=5;pc=1
14	GeMoMa	exon	10145872	10146045	.	+	.	ID=nbis-exon-362349;Parent=PASSSERD10756.2;de=true;minCov=5;pc=1
14	GeMoMa	exon	10146744	10146951	.	+	.	ID=nbis-exon-362350;Parent=PASSSERD10756.2;de=true;minCov=5;pc=1
14	GeMoMa	exon	10147959	10148125	.	+	.	ID=nbis-exon-362351;Parent=PASSSERD10756.2;de=true;minCov=5;pc=1
14	GeMoMa	exon	10149491	10149603	.	+	.	ID=nbis-exon-362352;Parent=PASSSERD10756.2;de=true;minCov=5;pc=1
14	GeMoMa	exon	10150423	10150504	.	+	.	ID=nbis-exon-362353;Parent=PASSSERD10756.2;de=true;minCov=5;pc=1
14	GeMoMa	exon	10150696	10150833	.	+	.	ID=nbis-exon-362354;Parent=PASSSERD10756.2;de=true;minCov=5;pc=1
14	GeMoMa	exon	10151489	10151651	.	+	.	ID=nbis-exon-362355;Parent=PASSSERD10756.2;de=true;minCov=5;pc=1
14	GeMoMa	exon	10152332	10152453	.	+	.	ID=nbis-exon-362356;Parent=PASSSERD10756.2;de=true;minCov=5;pc=1
14	GeMoMa	exon	10154452	10154592	.	+	.	ID=nbis-exon-362357;Parent=PASSSERD10756.2;de=true;minCov=5;pc=1
14	GeMoMa	exon	10155581	10155694	.	+	.	ID=nbis-exon-362358;Parent=PASSSERD10756.2;de=true;minCov=5;pc=1
14	GeMoMa	exon	10156053	10156181	.	+	.	ID=nbis-exon-362359;Parent=PASSSERD10756.2;de=true;minCov=5;pc=1
14	GeMoMa	exon	10156638	10156799	.	+	.	ID=nbis-exon-362360;Parent=PASSSERD10756.2;de=true;minCov=5;pc=1
14	GeMoMa	exon	10158161	10158325	.	+	.	ID=nbis-exon-362361;Parent=PASSSERD10756.2;de=true;minCov=5;pc=1
14	GeMoMa	exon	10158856	10159021	.	+	.	ID=nbis-exon-362362;Parent=PASSSERD10756.2;de=true;minCov=5;pc=1
14	GeMoMa	exon	10160364	10160548	.	+	.	ID=nbis-exon-362363;Parent=PASSSERD10756.2;de=true;minCov=5;pc=1
14	GeMoMa	exon	10161096	10161188	.	+	.	ID=nbis-exon-362364;Parent=PASSSERD10756.2;de=true;minCov=5;pc=1
14	GeMoMa	exon	10161463	10161667	.	+	.	ID=nbis-exon-362365;Parent=PASSSERD10756.2;de=true;minCov=5;pc=1
14	GeMoMa	exon	10162567	10162754	.	+	.	ID=nbis-exon-362366;Parent=PASSSERD10756.2;de=true;minCov=5;pc=1
14	GeMoMa	exon	10163470	10163567	.	+	.	ID=nbis-exon-362367;Parent=PASSSERD10756.2;de=true;minCov=5;pc=1
14	GeMoMa	exon	10163966	10164150	.	+	.	ID=nbis-exon-362368;Parent=PASSSERD10756.2;de=true;minCov=5;pc=1
14	GeMoMa	exon	10165203	10165405	.	+	.	ID=nbis-exon-362369;Parent=PASSSERD10756.2;de=true;minCov=5;pc=1
14	GeMoMa	exon	10165829	10166018	.	+	.	ID=nbis-exon-362370;Parent=PASSSERD10756.2;de=true;minCov=5;pc=1
14	GeMoMa	exon	10166677	10166786	.	+	.	ID=nbis-exon-362371;Parent=PASSSERD10756.2;de=true;minCov=5;pc=1
14	GeMoMa	exon	10168683	10168802	.	+	.	ID=nbis-exon-362372;Parent=PASSSERD10756.2;de=true;minCov=5;pc=1
14	GeMoMa	exon	10169176	10169315	.	+	.	ID=nbis-exon-362373;Parent=PASSSERD10756.2;de=true;minCov=5;pc=1
14	GeMoMa	exon	10171418	10171449	.	+	.	ID=nbis-exon-362374;Parent=PASSSERD10756.2;de=true;minCov=5;pc=1
14	GeMoMa	exon	10174995	10176307	.	+	.	ID=nbis-exon-362375;Parent=PASSSERD10756.2;de=true;minCov=5;pc=1
14	GeMoMa	exon	10188602	10188931	.	+	.	ID=nbis-exon-362376;Parent=PASSSERD10756.2;de=true;minCov=5;pc=1
14	GeMoMa	CDS	10100177	10100188	.	+	0	ID=cds-328377;Parent=PASSSERD10756.2;de=true;minCov=5;pc=1
14	GeMoMa	CDS	10101171	10101241	.	+	0	ID=cds-328378;Parent=PASSSERD10756.2;ae=true;de=true;minCov=2;pc=1
14	GeMoMa	CDS	10103249	10103414	.	+	1	ID=cds-328379;Parent=PASSSERD10756.2;ae=true;de=true;minCov=3;pc=1
14	GeMoMa	CDS	10103967	10104104	.	+	0	ID=cds-328380;Parent=PASSSERD10756.2;ae=true;de=true;minCov=2;pc=1
14	GeMoMa	CDS	10104870	10105059	.	+	0	ID=cds-328381;Parent=PASSSERD10756.2;ae=true;de=true;minCov=1;pc=1
14	GeMoMa	CDS	10106079	10106206	.	+	2	ID=cds-328382;Parent=PASSSERD10756.2;ae=true;de=true;minCov=1;pc=1
14	GeMoMa	CDS	10111169	10111272	.	+	0	ID=cds-328383;Parent=PASSSERD10756.2;ae=true;de=true;minCov=5;pc=1
14	GeMoMa	CDS	10112738	10112903	.	+	1	ID=cds-328384;Parent=PASSSERD10756.2;ae=true;de=true;minCov=4;pc=1
14	GeMoMa	CDS	10113141	10113323	.	+	0	ID=cds-328385;Parent=PASSSERD10756.2;ae=true;de=true;minCov=2;pc=1
14	GeMoMa	CDS	10113674	10113826	.	+	0	ID=cds-328386;Parent=PASSSERD10756.2;ae=true;de=true;minCov=1;pc=1
14	GeMoMa	CDS	10115120	10115264	.	+	0	ID=cds-328387;Parent=PASSSERD10756.2;ae=true;de=true;minCov=5;pc=1
14	GeMoMa	CDS	10116690	10116848	.	+	2	ID=cds-328388;Parent=PASSSERD10756.2;ae=true;de=true;minCov=4;pc=1
14	GeMoMa	CDS	10117592	10117710	.	+	2	ID=cds-328389;Parent=PASSSERD10756.2;ae=true;de=true;minCov=8;pc=1
14	GeMoMa	CDS	10118692	10118973	.	+	0	ID=cds-328390;Parent=PASSSERD10756.2;ae=true;de=true;minCov=5;pc=1
14	GeMoMa	CDS	10119974	10120129	.	+	0	ID=cds-328391;Parent=PASSSERD10756.2;ae=true;de=true;minCov=5;pc=1
14	GeMoMa	CDS	10120560	10120744	.	+	0	ID=cds-328392;Parent=PASSSERD10756.2;ae=true;de=true;minCov=6;pc=1
14	GeMoMa	CDS	10121526	10121708	.	+	1	ID=cds-328393;Parent=PASSSERD10756.2;ae=true;de=true;minCov=4;pc=1
14	GeMoMa	CDS	10121843	10121934	.	+	1	ID=cds-328394;Parent=PASSSERD10756.2;ae=true;de=true;minCov=16;pc=1
14	GeMoMa	CDS	10122109	10122278	.	+	2	ID=cds-328395;Parent=PASSSERD10756.2;ae=true;de=true;minCov=8;pc=1
14	GeMoMa	CDS	10122562	10122721	.	+	0	ID=cds-328396;Parent=PASSSERD10756.2;ae=true;de=true;minCov=12;pc=1
14	GeMoMa	CDS	10123769	10123848	.	+	2	ID=cds-328397;Parent=PASSSERD10756.2;ae=true;de=true;minCov=11;pc=1
14	GeMoMa	CDS	10124383	10124563	.	+	0	ID=cds-328398;Parent=PASSSERD10756.2;ae=true;de=true;minCov=5;pc=1
14	GeMoMa	CDS	10125620	10125775	.	+	2	ID=cds-328399;Parent=PASSSERD10756.2;ae=true;de=true;minCov=11;pc=1
14	GeMoMa	CDS	10126955	10127088	.	+	2	ID=cds-328400;Parent=PASSSERD10756.2;ae=true;de=true;minCov=6;pc=1
14	GeMoMa	CDS	10127184	10127342	.	+	0	ID=cds-328401;Parent=PASSSERD10756.2;ae=true;de=true;minCov=3;pc=1
14	GeMoMa	CDS	10127908	10128088	.	+	0	ID=cds-328402;Parent=PASSSERD10756.2;ae=true;de=true;minCov=5;pc=1
14	GeMoMa	CDS	10128545	10128756	.	+	2	ID=cds-328403;Parent=PASSSERD10756.2;ae=true;de=true;minCov=3;pc=1
14	GeMoMa	CDS	10129285	10129473	.	+	0	ID=cds-328404;Parent=PASSSERD10756.2;ae=true;de=true;minCov=4;pc=1
14	GeMoMa	CDS	10130356	10130495	.	+	0	ID=cds-328405;Parent=PASSSERD10756.2;ae=true;de=true;minCov=5;pc=1
14	GeMoMa	CDS	10131868	10132030	.	+	1	ID=cds-328406;Parent=PASSSERD10756.2;ae=true;de=true;minCov=9;pc=1
14	GeMoMa	CDS	10132142	10132228	.	+	0	ID=cds-328407;Parent=PASSSERD10756.2;ae=true;de=true;minCov=13;pc=1
14	GeMoMa	CDS	10132773	10132907	.	+	0	ID=cds-328408;Parent=PASSSERD10756.2;ae=true;de=true;minCov=10;pc=1
14	GeMoMa	CDS	10133311	10133430	.	+	0	ID=cds-328409;Parent=PASSSERD10756.2;ae=true;de=true;minCov=4;pc=1
14	GeMoMa	CDS	10133962	10134179	.	+	0	ID=cds-328410;Parent=PASSSERD10756.2;ae=true;de=true;minCov=5;pc=1
14	GeMoMa	CDS	10135810	10136003	.	+	1	ID=cds-328411;Parent=PASSSERD10756.2;ae=true;de=true;minCov=0;pc=0.8969
14	GeMoMa	CDS	10137148	10137450	.	+	2	ID=cds-328412;Parent=PASSSERD10756.2;ae=true;de=true;minCov=3;pc=1
14	GeMoMa	CDS	10138146	10138375	.	+	2	ID=cds-328413;Parent=PASSSERD10756.2;ae=true;de=true;minCov=7;pc=1
14	GeMoMa	CDS	10139393	10139554	.	+	0	ID=cds-328414;Parent=PASSSERD10756.2;ae=true;de=true;minCov=9;pc=1
14	GeMoMa	CDS	10139767	10139844	.	+	0	ID=cds-328415;Parent=PASSSERD10756.2;ae=true;de=true;minCov=15;pc=1
14	GeMoMa	CDS	10140208	10140558	.	+	0	ID=cds-328416;Parent=PASSSERD10756.2;ae=true;de=true;minCov=7;pc=1
14	GeMoMa	CDS	10141114	10141470	.	+	0	ID=cds-328417;Parent=PASSSERD10756.2;ae=true;de=true;minCov=5;pc=1
14	GeMoMa	CDS	10142470	10142820	.	+	0	ID=cds-328418;Parent=PASSSERD10756.2;ae=true;de=true;minCov=7;pc=1
14	GeMoMa	CDS	10143732	10143863	.	+	0	ID=cds-328419;Parent=PASSSERD10756.2;ae=true;de=true;minCov=3;pc=1
14	GeMoMa	CDS	10144509	10144658	.	+	0	ID=cds-328420;Parent=PASSSERD10756.2;ae=true;de=true;minCov=5;pc=1
14	GeMoMa	CDS	10145120	10145236	.	+	0	ID=cds-328421;Parent=PASSSERD10756.2;ae=true;de=true;minCov=5;pc=1
14	GeMoMa	CDS	10145872	10146045	.	+	0	ID=cds-328422;Parent=PASSSERD10756.2;ae=true;de=true;minCov=5;pc=1
14	GeMoMa	CDS	10146744	10146951	.	+	0	ID=cds-328423;Parent=PASSSERD10756.2;ae=true;de=true;minCov=5;pc=1
14	GeMoMa	CDS	10147959	10148125	.	+	2	ID=cds-328424;Parent=PASSSERD10756.2;ae=true;de=true;minCov=8;pc=1
14	GeMoMa	CDS	10149491	10149603	.	+	0	ID=cds-328425;Parent=PASSSERD10756.2;ae=true;de=true;minCov=4;pc=1
14	GeMoMa	CDS	10150423	10150504	.	+	1	ID=cds-328426;Parent=PASSSERD10756.2;ae=true;de=true;minCov=2;pc=1
14	GeMoMa	CDS	10150696	10150833	.	+	0	ID=cds-328427;Parent=PASSSERD10756.2;ae=true;de=true;minCov=5;pc=1
14	GeMoMa	CDS	10151489	10151651	.	+	0	ID=cds-328428;Parent=PASSSERD10756.2;ae=true;de=true;minCov=6;pc=1
14	GeMoMa	CDS	10152332	10152453	.	+	2	ID=cds-328429;Parent=PASSSERD10756.2;ae=true;de=true;minCov=7;pc=1
14	GeMoMa	CDS	10154452	10154592	.	+	0	ID=cds-328430;Parent=PASSSERD10756.2;ae=true;de=true;minCov=26;pc=1
14	GeMoMa	CDS	10155581	10155694	.	+	0	ID=cds-328431;Parent=PASSSERD10756.2;ae=true;de=true;minCov=12;pc=1
14	GeMoMa	CDS	10156053	10156181	.	+	0	ID=cds-328432;Parent=PASSSERD10756.2;ae=true;de=true;minCov=10;pc=1
14	GeMoMa	CDS	10156638	10156799	.	+	0	ID=cds-328433;Parent=PASSSERD10756.2;ae=true;de=true;minCov=5;pc=1
14	GeMoMa	CDS	10158161	10158325	.	+	0	ID=cds-328434;Parent=PASSSERD10756.2;ae=true;de=true;minCov=16;pc=1
14	GeMoMa	CDS	10158856	10159021	.	+	0	ID=cds-328435;Parent=PASSSERD10756.2;ae=true;de=true;minCov=18;pc=1
14	GeMoMa	CDS	10160364	10160548	.	+	2	ID=cds-328436;Parent=PASSSERD10756.2;ae=true;de=true;minCov=25;pc=1
14	GeMoMa	CDS	10161096	10161188	.	+	0	ID=cds-328437;Parent=PASSSERD10756.2;ae=true;de=true;minCov=19;pc=1
14	GeMoMa	CDS	10161463	10161667	.	+	0	ID=cds-328438;Parent=PASSSERD10756.2;ae=true;de=true;minCov=26;pc=1
14	GeMoMa	CDS	10162567	10162754	.	+	2	ID=cds-328439;Parent=PASSSERD10756.2;ae=true;de=true;minCov=18;pc=1
14	GeMoMa	CDS	10163470	10163567	.	+	0	ID=cds-328440;Parent=PASSSERD10756.2;ae=true;de=true;minCov=18;pc=1
14	GeMoMa	CDS	10163966	10164150	.	+	1	ID=cds-328441;Parent=PASSSERD10756.2;ae=true;de=true;minCov=18;pc=1
14	GeMoMa	CDS	10165203	10165405	.	+	2	ID=cds-328442;Parent=PASSSERD10756.2;ae=true;de=true;minCov=14;pc=1
14	GeMoMa	CDS	10165829	10166018	.	+	0	ID=cds-328443;Parent=PASSSERD10756.2;ae=true;de=true;minCov=13;pc=1
14	GeMoMa	CDS	10166677	10166786	.	+	2	ID=cds-328444;Parent=PASSSERD10756.2;ae=true;de=true;minCov=23;pc=1
14	GeMoMa	CDS	10168683	10168802	.	+	0	ID=cds-328445;Parent=PASSSERD10756.2;ae=true;de=true;minCov=24;pc=1
14	GeMoMa	CDS	10169176	10169315	.	+	0	ID=cds-328446;Parent=PASSSERD10756.2;ae=true;de=true;minCov=8;pc=1
14	GeMoMa	CDS	10171418	10171433	.	+	1	ID=cds-328447;Parent=PASSSERD10756.2;ae=true;minCov=28;pc=1
14	AnnotationFinalizer_	five_prime_UTR	10100010	10100176	.	+	.	ID=five_prime_utr-43318;Parent=PASSSERD10756.2
14	AnnotationFinalizer_	three_prime_UTR	10171434	10171449	.	+	.	ID=three_prime_utr-34974;Parent=PASSSERD10756.2
14	AnnotationFinalizer_	three_prime_UTR	10174995	10176307	.	+	.	ID=three_prime_utr-34975;Parent=PASSSERD10756.2
14	AnnotationFinalizer_	three_prime_UTR	10188602	10188931	.	+	.	ID=three_prime_utr-34976;Parent=PASSSERD10756.2
14	GAF	gene	10167812	10176924	.	-	.	ID=PASSSERD10757;combinedEvidence=1;complete=1;maxEvidence=1;maxTie=1.0;transcripts=1
14	GeMoMa	mRNA	10167812	10176924	407	-	.	ID=PASSSERD10757.1;Parent=PASSSERD10757;aa=93;avgCov=284.9964;bestScore=407;ce=2;evidence=1;iAA=0.6338;lpm=59;maxGap=49;maxScore=729;minCov=16;minSplitReads=188;nps=0;oldID=pyrgi_rna-XM_041462467.1_R0;pAA=0.6338;prediction=0;raa=142;rce=2;ref-gene=pyrgi_gene-RMI2;start=M;stop=*;sumWeight=1.0;tae=1;tde=1;tie=1;tpc=1
14	GeMoMa	exon	10167812	10168191	.	-	.	ID=nbis-exon-362377;Parent=PASSSERD10757.1;de=true;minCov=16;pc=1
14	GeMoMa	exon	10171391	10171449	.	-	.	ID=nbis-exon-362378;Parent=PASSSERD10757.1;de=true;minCov=16;pc=1
14	GeMoMa	exon	10174995	10176307	.	-	.	ID=nbis-exon-362379;Parent=PASSSERD10757.1;de=true;minCov=16;pc=1
14	GeMoMa	exon	10176791	10176924	.	-	.	ID=nbis-exon-362380;Parent=PASSSERD10757.1;de=true;minCov=16;pc=1
14	GeMoMa	CDS	10176159	10176307	.	-	2	ID=cds-328449;Parent=PASSSERD10757.1;ae=true;minCov=245;pc=1
14	GeMoMa	CDS	10176791	10176920	.	-	0	ID=cds-328448;Parent=PASSSERD10757.1;de=true;minCov=16;pc=1
14	AnnotationFinalizer_	five_prime_UTR	10176921	10176924	.	-	.	ID=five_prime_utr-43319;Parent=PASSSERD10757.1
14	AnnotationFinalizer_	three_prime_UTR	10167812	10168191	.	-	.	ID=three_prime_utr-34979;Parent=PASSSERD10757.1
14	AnnotationFinalizer_	three_prime_UTR	10171391	10171449	.	-	.	ID=three_prime_utr-34978;Parent=PASSSERD10757.1
14	AnnotationFinalizer_	three_prime_UTR	10174995	10176158	.	-	.	ID=three_prime_utr-34977;Parent=PASSSERD10757.1
14	GAF	gene	10201670	10205707	.	+	.	ID=PASSSERD10758;combinedEvidence=4;complete=1;maxEvidence=4;maxTie=NA;transcripts=1
14	GeMoMa	mRNA	10201670	10205707	1080	+	.	ID=PASSSERD10758.1;Parent=PASSSERD10758;aa=208;alternative="onychos_gene-SOCS1,passerold_gene:ENSPDOG00000008387,pyrgi_gene-SOCS1";avgCov=633.2756;bestScore=1080;ce=1;evidence=4;iAA=1;lpm=208;maxGap=0;maxScore=1080;minCov=506;minSplitReads=NA;nps=0;oldID=montanus_rna-XM_039732053.1_R0;pAA=1;prediction=0;raa=208;rce=1;ref-gene=montanus_gene-SOCS1;start=M;stop=*;sumWeight=3.6;tae=NA;tde=NA;tie=NA;tpc=1
14	GeMoMa	exon	10201670	10201807	.	+	.	ID=nbis-exon-362381;Parent=PASSSERD10758.1;minCov=506;pc=1
14	GeMoMa	exon	10203670	10205707	.	+	.	ID=nbis-exon-362382;Parent=PASSSERD10758.1;minCov=506;pc=1
14	GeMoMa	CDS	10203745	10204368	.	+	0	ID=cds-328450;Parent=PASSSERD10758.1;minCov=506;pc=1
14	AnnotationFinalizer_	five_prime_UTR	10201670	10201807	.	+	.	ID=five_prime_utr-43320;Parent=PASSSERD10758.1
14	AnnotationFinalizer_	five_prime_UTR	10203670	10203744	.	+	.	ID=five_prime_utr-43321;Parent=PASSSERD10758.1
14	AnnotationFinalizer_	three_prime_UTR	10204369	10205707	.	+	.	ID=three_prime_utr-34980;Parent=PASSSERD10758.1
14	GAF	gene	10257468	10318290	.	-	.	ID=PASSSERD10759;combinedEvidence=4;complete=9;maxEvidence=4;maxTie=1.0;transcripts=9
14	GeMoMa	mRNA	10257468	10318290	5320	-	.	ID=PASSSERD10759.1;Parent=PASSSERD10759;aa=1039;alternative="montanus_gene-CLEC16A,onychos_gene-CLEC16A,pyrgi_gene-CLEC16A";avgCov=251.5845;bestScore=5320;ce=23;evidence=4;iAA=1;lpm=1039;maxGap=0;maxScore=5320;minCov=110;minSplitReads=163;nps=0;oldID=passerold_transcript:ENSPDOT00000012485_R0;pAA=1;prediction=0;raa=1039;rce=23;ref-gene=passerold_gene:ENSPDOG00000008401;start=M;stop=*;sumWeight=3.6;tae=1;tde=1;tie=1;tpc=1
14	GeMoMa	exon	10257468	10260685	.	-	.	ID=nbis-exon-362383;Parent=PASSSERD10759.1;de=true;minCov=110;pc=1
14	GeMoMa	exon	10260888	10262865	.	-	.	ID=nbis-exon-362384;Parent=PASSSERD10759.1;de=true;minCov=110;pc=1
14	GeMoMa	exon	10272522	10272668	.	-	.	ID=nbis-exon-362385;Parent=PASSSERD10759.1;de=true;minCov=110;pc=1
14	GeMoMa	exon	10277954	10278121	.	-	.	ID=nbis-exon-362386;Parent=PASSSERD10759.1;de=true;minCov=110;pc=1
14	GeMoMa	exon	10278820	10279024	.	-	.	ID=nbis-exon-362387;Parent=PASSSERD10759.1;de=true;minCov=110;pc=1
14	GeMoMa	exon	10279726	10279877	.	-	.	ID=nbis-exon-362388;Parent=PASSSERD10759.1;de=true;minCov=110;pc=1
14	GeMoMa	exon	10284164	10284284	.	-	.	ID=nbis-exon-362389;Parent=PASSSERD10759.1;de=true;minCov=110;pc=1
14	GeMoMa	exon	10287811	10287939	.	-	.	ID=nbis-exon-362390;Parent=PASSSERD10759.1;de=true;minCov=110;pc=1
14	GeMoMa	exon	10288651	10288701	.	-	.	ID=nbis-exon-362391;Parent=PASSSERD10759.1;de=true;minCov=110;pc=1
14	GeMoMa	exon	10289936	10289980	.	-	.	ID=nbis-exon-362392;Parent=PASSSERD10759.1;de=true;minCov=110;pc=1
14	GeMoMa	exon	10290462	10290571	.	-	.	ID=nbis-exon-362393;Parent=PASSSERD10759.1;de=true;minCov=110;pc=1
14	GeMoMa	exon	10291923	10292045	.	-	.	ID=nbis-exon-362394;Parent=PASSSERD10759.1;de=true;minCov=110;pc=1
14	GeMoMa	exon	10292775	10292875	.	-	.	ID=nbis-exon-362395;Parent=PASSSERD10759.1;de=true;minCov=110;pc=1
14	GeMoMa	exon	10296937	10297066	.	-	.	ID=nbis-exon-362396;Parent=PASSSERD10759.1;de=true;minCov=110;pc=1
14	GeMoMa	exon	10298427	10298655	.	-	.	ID=nbis-exon-362397;Parent=PASSSERD10759.1;de=true;minCov=110;pc=1
14	GeMoMa	exon	10303087	10303200	.	-	.	ID=nbis-exon-362398;Parent=PASSSERD10759.1;de=true;minCov=110;pc=1
14	GeMoMa	exon	10305594	10305647	.	-	.	ID=nbis-exon-362399;Parent=PASSSERD10759.1;de=true;minCov=110;pc=1
14	GeMoMa	exon	10306601	10306775	.	-	.	ID=nbis-exon-362400;Parent=PASSSERD10759.1;de=true;minCov=110;pc=1
14	GeMoMa	exon	10307664	10307787	.	-	.	ID=nbis-exon-362401;Parent=PASSSERD10759.1;de=true;minCov=110;pc=1
14	GeMoMa	exon	10309632	10309737	.	-	.	ID=nbis-exon-362402;Parent=PASSSERD10759.1;de=true;minCov=110;pc=1
14	GeMoMa	exon	10310393	10310541	.	-	.	ID=nbis-exon-362403;Parent=PASSSERD10759.1;de=true;minCov=110;pc=1
14	GeMoMa	exon	10311268	10311401	.	-	.	ID=nbis-exon-362404;Parent=PASSSERD10759.1;de=true;minCov=110;pc=1
14	GeMoMa	exon	10312017	10312145	.	-	.	ID=nbis-exon-362405;Parent=PASSSERD10759.1;de=true;minCov=110;pc=1
14	GeMoMa	exon	10318128	10318290	.	-	.	ID=nbis-exon-362406;Parent=PASSSERD10759.1;de=true;minCov=110;pc=1
14	GeMoMa	CDS	10262525	10262865	.	-	2	ID=cds-328473;Parent=PASSSERD10759.1;ae=true;minCov=231;pc=1
14	GeMoMa	CDS	10272522	10272668	.	-	2	ID=cds-328472;Parent=PASSSERD10759.1;ae=true;de=true;minCov=217;pc=1
14	GeMoMa	CDS	10277954	10278121	.	-	2	ID=cds-328471;Parent=PASSSERD10759.1;ae=true;de=true;minCov=220;pc=1
14	GeMoMa	CDS	10278820	10279024	.	-	0	ID=cds-328470;Parent=PASSSERD10759.1;ae=true;de=true;minCov=262;pc=1
14	GeMoMa	CDS	10279726	10279877	.	-	2	ID=cds-328469;Parent=PASSSERD10759.1;ae=true;de=true;minCov=200;pc=1
14	GeMoMa	CDS	10284164	10284284	.	-	0	ID=cds-328468;Parent=PASSSERD10759.1;ae=true;de=true;minCov=248;pc=1
14	GeMoMa	CDS	10287811	10287939	.	-	0	ID=cds-328467;Parent=PASSSERD10759.1;ae=true;de=true;minCov=272;pc=1
14	GeMoMa	CDS	10288651	10288701	.	-	0	ID=cds-328466;Parent=PASSSERD10759.1;ae=true;de=true;minCov=241;pc=1
14	GeMoMa	CDS	10289936	10289980	.	-	0	ID=cds-328465;Parent=PASSSERD10759.1;ae=true;de=true;minCov=213;pc=1
14	GeMoMa	CDS	10290462	10290571	.	-	2	ID=cds-328464;Parent=PASSSERD10759.1;ae=true;de=true;minCov=212;pc=1
14	GeMoMa	CDS	10291923	10292045	.	-	2	ID=cds-328463;Parent=PASSSERD10759.1;ae=true;de=true;minCov=226;pc=1
14	GeMoMa	CDS	10292775	10292875	.	-	1	ID=cds-328462;Parent=PASSSERD10759.1;ae=true;de=true;minCov=230;pc=1
14	GeMoMa	CDS	10296937	10297066	.	-	2	ID=cds-328461;Parent=PASSSERD10759.1;ae=true;de=true;minCov=202;pc=1
14	GeMoMa	CDS	10298427	10298655	.	-	0	ID=cds-328460;Parent=PASSSERD10759.1;ae=true;de=true;minCov=259;pc=1
14	GeMoMa	CDS	10303087	10303200	.	-	0	ID=cds-328459;Parent=PASSSERD10759.1;ae=true;de=true;minCov=235;pc=1
14	GeMoMa	CDS	10305594	10305647	.	-	0	ID=cds-328458;Parent=PASSSERD10759.1;ae=true;de=true;minCov=199;pc=1
14	GeMoMa	CDS	10306601	10306775	.	-	1	ID=cds-328457;Parent=PASSSERD10759.1;ae=true;de=true;minCov=180;pc=1
14	GeMoMa	CDS	10307664	10307787	.	-	2	ID=cds-328456;Parent=PASSSERD10759.1;ae=true;de=true;minCov=192;pc=1
14	GeMoMa	CDS	10309632	10309737	.	-	0	ID=cds-328455;Parent=PASSSERD10759.1;ae=true;de=true;minCov=173;pc=1
14	GeMoMa	CDS	10310393	10310541	.	-	2	ID=cds-328454;Parent=PASSSERD10759.1;ae=true;de=true;minCov=192;pc=1
14	GeMoMa	CDS	10311268	10311401	.	-	1	ID=cds-328453;Parent=PASSSERD10759.1;ae=true;de=true;minCov=236;pc=1
14	GeMoMa	CDS	10312017	10312145	.	-	1	ID=cds-328452;Parent=PASSSERD10759.1;ae=true;de=true;minCov=158;pc=1
14	GeMoMa	CDS	10318128	10318207	.	-	0	ID=cds-328451;Parent=PASSSERD10759.1;de=true;minCov=110;pc=1
14	AnnotationFinalizer_	five_prime_UTR	10318208	10318290	.	-	.	ID=five_prime_utr-43322;Parent=PASSSERD10759.1
14	AnnotationFinalizer_	three_prime_UTR	10257468	10260685	.	-	.	ID=three_prime_utr-34982;Parent=PASSSERD10759.1
14	AnnotationFinalizer_	three_prime_UTR	10260888	10262524	.	-	.	ID=three_prime_utr-34981;Parent=PASSSERD10759.1
14	GeMoMa	mRNA	10257468	10318290	5490	-	.	ID=PASSSERD10759.2;Parent=PASSSERD10759;aa=1079;alternative="onychos_gene-CLEC16A";avgCov=244.1591;bestScore=5490;ce=24;evidence=2;iAA=0.9907;lpm=476;maxGap=0;maxScore=5534;minCov=40;minSplitReads=0;nps=0;oldID=pyrgi_rna-XM_041462702.1_R0;pAA=0.9935;prediction=0;raa=1079;rce=24;ref-gene=pyrgi_gene-CLEC16A;start=M;stop=*;sumWeight=2.0;tae=0.9565;tde=1;tie=0.9565;tpc=1
14	GeMoMa	exon	10257468	10260685	.	-	.	ID=nbis-exon-362407;Parent=PASSSERD10759.2;de=true;minCov=110;pc=1
14	GeMoMa	exon	10260888	10262865	.	-	.	ID=nbis-exon-362408;Parent=PASSSERD10759.2;de=true;minCov=110;pc=1
14	GeMoMa	exon	10266692	10266811	.	-	.	ID=nbis-exon-362409;Parent=PASSSERD10759.2;de=true;minCov=110;pc=1
14	GeMoMa	exon	10272522	10272668	.	-	.	ID=nbis-exon-362410;Parent=PASSSERD10759.2;de=true;minCov=110;pc=1
14	GeMoMa	exon	10277954	10278121	.	-	.	ID=nbis-exon-362411;Parent=PASSSERD10759.2;de=true;minCov=110;pc=1
14	GeMoMa	exon	10278820	10279024	.	-	.	ID=nbis-exon-362412;Parent=PASSSERD10759.2;de=true;minCov=110;pc=1
14	GeMoMa	exon	10279726	10279877	.	-	.	ID=nbis-exon-362413;Parent=PASSSERD10759.2;de=true;minCov=110;pc=1
14	GeMoMa	exon	10284164	10284284	.	-	.	ID=nbis-exon-362414;Parent=PASSSERD10759.2;de=true;minCov=110;pc=1
14	GeMoMa	exon	10287811	10287939	.	-	.	ID=nbis-exon-362415;Parent=PASSSERD10759.2;de=true;minCov=110;pc=1
14	GeMoMa	exon	10288651	10288701	.	-	.	ID=nbis-exon-362416;Parent=PASSSERD10759.2;de=true;minCov=110;pc=1
14	GeMoMa	exon	10289936	10289980	.	-	.	ID=nbis-exon-362417;Parent=PASSSERD10759.2;de=true;minCov=110;pc=1
14	GeMoMa	exon	10290462	10290571	.	-	.	ID=nbis-exon-362418;Parent=PASSSERD10759.2;de=true;minCov=110;pc=1
14	GeMoMa	exon	10291923	10292045	.	-	.	ID=nbis-exon-362419;Parent=PASSSERD10759.2;de=true;minCov=110;pc=1
14	GeMoMa	exon	10292775	10292875	.	-	.	ID=nbis-exon-362420;Parent=PASSSERD10759.2;de=true;minCov=110;pc=1
14	GeMoMa	exon	10296937	10297066	.	-	.	ID=nbis-exon-362421;Parent=PASSSERD10759.2;de=true;minCov=110;pc=1
14	GeMoMa	exon	10298427	10298655	.	-	.	ID=nbis-exon-362422;Parent=PASSSERD10759.2;de=true;minCov=110;pc=1
14	GeMoMa	exon	10303087	10303200	.	-	.	ID=nbis-exon-362423;Parent=PASSSERD10759.2;de=true;minCov=110;pc=1
14	GeMoMa	exon	10305594	10305647	.	-	.	ID=nbis-exon-362424;Parent=PASSSERD10759.2;de=true;minCov=110;pc=1
14	GeMoMa	exon	10306601	10306775	.	-	.	ID=nbis-exon-362425;Parent=PASSSERD10759.2;de=true;minCov=110;pc=1
14	GeMoMa	exon	10307664	10307787	.	-	.	ID=nbis-exon-362426;Parent=PASSSERD10759.2;de=true;minCov=110;pc=1
14	GeMoMa	exon	10309632	10309737	.	-	.	ID=nbis-exon-362427;Parent=PASSSERD10759.2;de=true;minCov=110;pc=1
14	GeMoMa	exon	10310393	10310541	.	-	.	ID=nbis-exon-362428;Parent=PASSSERD10759.2;de=true;minCov=110;pc=1
14	GeMoMa	exon	10311268	10311401	.	-	.	ID=nbis-exon-362429;Parent=PASSSERD10759.2;de=true;minCov=110;pc=1
14	GeMoMa	exon	10312017	10312145	.	-	.	ID=nbis-exon-362430;Parent=PASSSERD10759.2;de=true;minCov=110;pc=1
14	GeMoMa	exon	10318128	10318290	.	-	.	ID=nbis-exon-362431;Parent=PASSSERD10759.2;de=true;minCov=110;pc=1
14	GeMoMa	CDS	10262525	10262865	.	-	2	ID=cds-328497;Parent=PASSSERD10759.2;ae=true;minCov=231;pc=1
14	GeMoMa	CDS	10266692	10266811	.	-	2	ID=cds-328496;Parent=PASSSERD10759.2;ae=false;de=true;minCov=40;pc=1
14	GeMoMa	CDS	10272522	10272668	.	-	2	ID=cds-328495;Parent=PASSSERD10759.2;ae=true;de=true;minCov=217;pc=1
14	GeMoMa	CDS	10277954	10278121	.	-	2	ID=cds-328494;Parent=PASSSERD10759.2;ae=true;de=true;minCov=220;pc=1
14	GeMoMa	CDS	10278820	10279024	.	-	0	ID=cds-328493;Parent=PASSSERD10759.2;ae=true;de=true;minCov=262;pc=1
14	GeMoMa	CDS	10279726	10279877	.	-	2	ID=cds-328492;Parent=PASSSERD10759.2;ae=true;de=true;minCov=200;pc=1
14	GeMoMa	CDS	10284164	10284284	.	-	0	ID=cds-328491;Parent=PASSSERD10759.2;ae=true;de=true;minCov=248;pc=1
14	GeMoMa	CDS	10287811	10287939	.	-	0	ID=cds-328490;Parent=PASSSERD10759.2;ae=true;de=true;minCov=272;pc=1
14	GeMoMa	CDS	10288651	10288701	.	-	0	ID=cds-328489;Parent=PASSSERD10759.2;ae=true;de=true;minCov=241;pc=1
14	GeMoMa	CDS	10289936	10289980	.	-	0	ID=cds-328488;Parent=PASSSERD10759.2;ae=true;de=true;minCov=213;pc=1
14	GeMoMa	CDS	10290462	10290571	.	-	2	ID=cds-328487;Parent=PASSSERD10759.2;ae=true;de=true;minCov=212;pc=1
14	GeMoMa	CDS	10291923	10292045	.	-	2	ID=cds-328486;Parent=PASSSERD10759.2;ae=true;de=true;minCov=226;pc=1
14	GeMoMa	CDS	10292775	10292875	.	-	1	ID=cds-328485;Parent=PASSSERD10759.2;ae=true;de=true;minCov=230;pc=1
14	GeMoMa	CDS	10296937	10297066	.	-	2	ID=cds-328484;Parent=PASSSERD10759.2;ae=true;de=true;minCov=202;pc=1
14	GeMoMa	CDS	10298427	10298655	.	-	0	ID=cds-328483;Parent=PASSSERD10759.2;ae=true;de=true;minCov=259;pc=1
14	GeMoMa	CDS	10303087	10303200	.	-	0	ID=cds-328482;Parent=PASSSERD10759.2;ae=true;de=true;minCov=235;pc=1
14	GeMoMa	CDS	10305594	10305647	.	-	0	ID=cds-328481;Parent=PASSSERD10759.2;ae=true;de=true;minCov=199;pc=1
14	GeMoMa	CDS	10306601	10306775	.	-	1	ID=cds-328480;Parent=PASSSERD10759.2;ae=true;de=true;minCov=180;pc=1
14	GeMoMa	CDS	10307664	10307787	.	-	2	ID=cds-328479;Parent=PASSSERD10759.2;ae=true;de=true;minCov=192;pc=1
14	GeMoMa	CDS	10309632	10309737	.	-	0	ID=cds-328478;Parent=PASSSERD10759.2;ae=true;de=true;minCov=173;pc=1
14	GeMoMa	CDS	10310393	10310541	.	-	2	ID=cds-328477;Parent=PASSSERD10759.2;ae=true;de=true;minCov=192;pc=1
14	GeMoMa	CDS	10311268	10311401	.	-	1	ID=cds-328476;Parent=PASSSERD10759.2;ae=true;de=true;minCov=236;pc=1
14	GeMoMa	CDS	10312017	10312145	.	-	1	ID=cds-328475;Parent=PASSSERD10759.2;ae=true;de=true;minCov=158;pc=1
14	GeMoMa	CDS	10318128	10318207	.	-	0	ID=cds-328474;Parent=PASSSERD10759.2;de=true;minCov=110;pc=1
14	AnnotationFinalizer_	five_prime_UTR	10318208	10318290	.	-	.	ID=five_prime_utr-43323;Parent=PASSSERD10759.2
14	AnnotationFinalizer_	three_prime_UTR	10257468	10260685	.	-	.	ID=three_prime_utr-34984;Parent=PASSSERD10759.2
14	AnnotationFinalizer_	three_prime_UTR	10260888	10262524	.	-	.	ID=three_prime_utr-34983;Parent=PASSSERD10759.2
14	GeMoMa	mRNA	10257468	10318290	4884	-	.	ID=PASSSERD10759.3;Parent=PASSSERD10759;aa=951;alternative="pyrgi_gene-CLEC16A";avgCov=240.1777;bestScore=4884;ce=23;evidence=2;iAA=0.9947;lpm=426;maxGap=0;maxScore=4901;minCov=38;minSplitReads=10;nps=0;oldID=onychos_rna-XM_041401625.1_R0;pAA=0.9958;prediction=0;raa=951;rce=23;ref-gene=onychos_gene-CLEC16A;start=M;stop=*;sumWeight=2.0;tae=1;tde=1;tie=1;tpc=1
14	GeMoMa	exon	10257468	10260685	.	-	.	ID=nbis-exon-362432;Parent=PASSSERD10759.3;de=true;minCov=110;pc=1
14	GeMoMa	exon	10260888	10266815	.	-	.	ID=nbis-exon-362433;Parent=PASSSERD10759.3;de=true;minCov=110;pc=1
14	GeMoMa	exon	10272522	10272668	.	-	.	ID=nbis-exon-362434;Parent=PASSSERD10759.3;de=true;minCov=110;pc=1
14	GeMoMa	exon	10277954	10278121	.	-	.	ID=nbis-exon-362435;Parent=PASSSERD10759.3;de=true;minCov=110;pc=1
14	GeMoMa	exon	10278820	10279024	.	-	.	ID=nbis-exon-362436;Parent=PASSSERD10759.3;de=true;minCov=110;pc=1
14	GeMoMa	exon	10279726	10279877	.	-	.	ID=nbis-exon-362437;Parent=PASSSERD10759.3;de=true;minCov=110;pc=1
14	GeMoMa	exon	10284164	10284284	.	-	.	ID=nbis-exon-362438;Parent=PASSSERD10759.3;de=true;minCov=110;pc=1
14	GeMoMa	exon	10287811	10287939	.	-	.	ID=nbis-exon-362439;Parent=PASSSERD10759.3;de=true;minCov=110;pc=1
14	GeMoMa	exon	10288651	10288701	.	-	.	ID=nbis-exon-362440;Parent=PASSSERD10759.3;de=true;minCov=110;pc=1
14	GeMoMa	exon	10289936	10289980	.	-	.	ID=nbis-exon-362441;Parent=PASSSERD10759.3;de=true;minCov=110;pc=1
14	GeMoMa	exon	10290462	10290571	.	-	.	ID=nbis-exon-362442;Parent=PASSSERD10759.3;de=true;minCov=110;pc=1
14	GeMoMa	exon	10291923	10292045	.	-	.	ID=nbis-exon-362443;Parent=PASSSERD10759.3;de=true;minCov=110;pc=1
14	GeMoMa	exon	10292775	10292875	.	-	.	ID=nbis-exon-362444;Parent=PASSSERD10759.3;de=true;minCov=110;pc=1
14	GeMoMa	exon	10296937	10297066	.	-	.	ID=nbis-exon-362445;Parent=PASSSERD10759.3;de=true;minCov=110;pc=1
14	GeMoMa	exon	10298427	10298655	.	-	.	ID=nbis-exon-362446;Parent=PASSSERD10759.3;de=true;minCov=110;pc=1
14	GeMoMa	exon	10303087	10303200	.	-	.	ID=nbis-exon-362447;Parent=PASSSERD10759.3;de=true;minCov=110;pc=1
14	GeMoMa	exon	10305594	10305647	.	-	.	ID=nbis-exon-362448;Parent=PASSSERD10759.3;de=true;minCov=110;pc=1
14	GeMoMa	exon	10306601	10306775	.	-	.	ID=nbis-exon-362449;Parent=PASSSERD10759.3;de=true;minCov=110;pc=1
14	GeMoMa	exon	10307664	10307787	.	-	.	ID=nbis-exon-362450;Parent=PASSSERD10759.3;de=true;minCov=110;pc=1
14	GeMoMa	exon	10309632	10309737	.	-	.	ID=nbis-exon-362451;Parent=PASSSERD10759.3;de=true;minCov=110;pc=1
14	GeMoMa	exon	10310393	10310541	.	-	.	ID=nbis-exon-362452;Parent=PASSSERD10759.3;de=true;minCov=110;pc=1
14	GeMoMa	exon	10311268	10311401	.	-	.	ID=nbis-exon-362453;Parent=PASSSERD10759.3;de=true;minCov=110;pc=1
14	GeMoMa	exon	10312017	10312145	.	-	.	ID=nbis-exon-362454;Parent=PASSSERD10759.3;de=true;minCov=110;pc=1
14	GeMoMa	exon	10318128	10318290	.	-	.	ID=nbis-exon-362455;Parent=PASSSERD10759.3;de=true;minCov=110;pc=1
14	GeMoMa	CDS	10266739	10266815	.	-	2	ID=cds-328520;Parent=PASSSERD10759.3;ae=true;minCov=38;pc=1
14	GeMoMa	CDS	10272522	10272668	.	-	2	ID=cds-328519;Parent=PASSSERD10759.3;ae=true;de=true;minCov=217;pc=1
14	GeMoMa	CDS	10277954	10278121	.	-	2	ID=cds-328518;Parent=PASSSERD10759.3;ae=true;de=true;minCov=220;pc=1
14	GeMoMa	CDS	10278820	10279024	.	-	0	ID=cds-328517;Parent=PASSSERD10759.3;ae=true;de=true;minCov=262;pc=1
14	GeMoMa	CDS	10279726	10279877	.	-	2	ID=cds-328516;Parent=PASSSERD10759.3;ae=true;de=true;minCov=200;pc=1
14	GeMoMa	CDS	10284164	10284284	.	-	0	ID=cds-328515;Parent=PASSSERD10759.3;ae=true;de=true;minCov=248;pc=1
14	GeMoMa	CDS	10287811	10287939	.	-	0	ID=cds-328514;Parent=PASSSERD10759.3;ae=true;de=true;minCov=272;pc=1
14	GeMoMa	CDS	10288651	10288701	.	-	0	ID=cds-328513;Parent=PASSSERD10759.3;ae=true;de=true;minCov=241;pc=1
14	GeMoMa	CDS	10289936	10289980	.	-	0	ID=cds-328512;Parent=PASSSERD10759.3;ae=true;de=true;minCov=213;pc=1
14	GeMoMa	CDS	10290462	10290571	.	-	2	ID=cds-328511;Parent=PASSSERD10759.3;ae=true;de=true;minCov=212;pc=1
14	GeMoMa	CDS	10291923	10292045	.	-	2	ID=cds-328510;Parent=PASSSERD10759.3;ae=true;de=true;minCov=226;pc=1
14	GeMoMa	CDS	10292775	10292875	.	-	1	ID=cds-328509;Parent=PASSSERD10759.3;ae=true;de=true;minCov=230;pc=1
14	GeMoMa	CDS	10296937	10297066	.	-	2	ID=cds-328508;Parent=PASSSERD10759.3;ae=true;de=true;minCov=202;pc=1
14	GeMoMa	CDS	10298427	10298655	.	-	0	ID=cds-328507;Parent=PASSSERD10759.3;ae=true;de=true;minCov=259;pc=1
14	GeMoMa	CDS	10303087	10303200	.	-	0	ID=cds-328506;Parent=PASSSERD10759.3;ae=true;de=true;minCov=235;pc=1
14	GeMoMa	CDS	10305594	10305647	.	-	0	ID=cds-328505;Parent=PASSSERD10759.3;ae=true;de=true;minCov=199;pc=1
14	GeMoMa	CDS	10306601	10306775	.	-	1	ID=cds-328504;Parent=PASSSERD10759.3;ae=true;de=true;minCov=180;pc=1
14	GeMoMa	CDS	10307664	10307787	.	-	2	ID=cds-328503;Parent=PASSSERD10759.3;ae=true;de=true;minCov=192;pc=1
14	GeMoMa	CDS	10309632	10309737	.	-	0	ID=cds-328502;Parent=PASSSERD10759.3;ae=true;de=true;minCov=173;pc=1
14	GeMoMa	CDS	10310393	10310541	.	-	2	ID=cds-328501;Parent=PASSSERD10759.3;ae=true;de=true;minCov=192;pc=1
14	GeMoMa	CDS	10311268	10311401	.	-	1	ID=cds-328500;Parent=PASSSERD10759.3;ae=true;de=true;minCov=236;pc=1
14	GeMoMa	CDS	10312017	10312145	.	-	1	ID=cds-328499;Parent=PASSSERD10759.3;ae=true;de=true;minCov=158;pc=1
14	GeMoMa	CDS	10318128	10318207	.	-	0	ID=cds-328498;Parent=PASSSERD10759.3;de=true;minCov=110;pc=1
14	AnnotationFinalizer_	five_prime_UTR	10318208	10318290	.	-	.	ID=five_prime_utr-43324;Parent=PASSSERD10759.3
14	AnnotationFinalizer_	three_prime_UTR	10257468	10260685	.	-	.	ID=three_prime_utr-34986;Parent=PASSSERD10759.3
14	AnnotationFinalizer_	three_prime_UTR	10260888	10266738	.	-	.	ID=three_prime_utr-34985;Parent=PASSSERD10759.3
14	GeMoMa	mRNA	10257468	10318290	4227	-	.	ID=PASSSERD10759.4;Parent=PASSSERD10759;aa=824;alternative="pyrgi_gene-CLEC16A";avgCov=244.9037;bestScore=4227;ce=21;evidence=2;iAA=0.9939;lpm=380;maxGap=0;maxScore=4244;minCov=110;minSplitReads=37;nps=0;oldID=onychos_rna-XM_041401630.1_R0;pAA=0.9951;prediction=0;raa=824;rce=21;ref-gene=onychos_gene-CLEC16A;start=M;stop=*;sumWeight=2.0;tae=1;tde=1;tie=1;tpc=1
14	GeMoMa	exon	10257468	10260685	.	-	.	ID=nbis-exon-362456;Parent=PASSSERD10759.4;de=true;minCov=110;pc=1
14	GeMoMa	exon	10260888	10262865	.	-	.	ID=nbis-exon-362457;Parent=PASSSERD10759.4;de=true;minCov=110;pc=1
14	GeMoMa	exon	10272522	10272668	.	-	.	ID=nbis-exon-362458;Parent=PASSSERD10759.4;de=true;minCov=110;pc=1
14	GeMoMa	exon	10277954	10278098	.	-	.	ID=nbis-exon-362459;Parent=PASSSERD10759.4;de=true;minCov=110;pc=1
14	GeMoMa	exon	10278820	10279024	.	-	.	ID=nbis-exon-362460;Parent=PASSSERD10759.4;de=true;minCov=110;pc=1
14	GeMoMa	exon	10279726	10279877	.	-	.	ID=nbis-exon-362461;Parent=PASSSERD10759.4;de=true;minCov=110;pc=1
14	GeMoMa	exon	10284164	10284284	.	-	.	ID=nbis-exon-362462;Parent=PASSSERD10759.4;de=true;minCov=110;pc=1
14	GeMoMa	exon	10287811	10287939	.	-	.	ID=nbis-exon-362463;Parent=PASSSERD10759.4;de=true;minCov=110;pc=1
14	GeMoMa	exon	10288651	10288701	.	-	.	ID=nbis-exon-362464;Parent=PASSSERD10759.4;de=true;minCov=110;pc=1
14	GeMoMa	exon	10289936	10289980	.	-	.	ID=nbis-exon-362465;Parent=PASSSERD10759.4;de=true;minCov=110;pc=1
14	GeMoMa	exon	10290462	10290571	.	-	.	ID=nbis-exon-362466;Parent=PASSSERD10759.4;de=true;minCov=110;pc=1
14	GeMoMa	exon	10291923	10292045	.	-	.	ID=nbis-exon-362467;Parent=PASSSERD10759.4;de=true;minCov=110;pc=1
14	GeMoMa	exon	10292775	10292875	.	-	.	ID=nbis-exon-362468;Parent=PASSSERD10759.4;de=true;minCov=110;pc=1
14	GeMoMa	exon	10296937	10297066	.	-	.	ID=nbis-exon-362469;Parent=PASSSERD10759.4;de=true;minCov=110;pc=1
14	GeMoMa	exon	10298427	10298655	.	-	.	ID=nbis-exon-362470;Parent=PASSSERD10759.4;de=true;minCov=110;pc=1
14	GeMoMa	exon	10303087	10303200	.	-	.	ID=nbis-exon-362471;Parent=PASSSERD10759.4;de=true;minCov=110;pc=1
14	GeMoMa	exon	10305594	10305647	.	-	.	ID=nbis-exon-362472;Parent=PASSSERD10759.4;de=true;minCov=110;pc=1
14	GeMoMa	exon	10306601	10306775	.	-	.	ID=nbis-exon-362473;Parent=PASSSERD10759.4;de=true;minCov=110;pc=1
14	GeMoMa	exon	10307664	10307787	.	-	.	ID=nbis-exon-362474;Parent=PASSSERD10759.4;de=true;minCov=110;pc=1
14	GeMoMa	exon	10309632	10309737	.	-	.	ID=nbis-exon-362475;Parent=PASSSERD10759.4;de=true;minCov=110;pc=1
14	GeMoMa	exon	10310393	10310541	.	-	.	ID=nbis-exon-362476;Parent=PASSSERD10759.4;de=true;minCov=110;pc=1
14	GeMoMa	exon	10311268	10311401	.	-	.	ID=nbis-exon-362477;Parent=PASSSERD10759.4;de=true;minCov=110;pc=1
14	GeMoMa	exon	10312017	10312145	.	-	.	ID=nbis-exon-362478;Parent=PASSSERD10759.4;de=true;minCov=110;pc=1
14	GeMoMa	exon	10318128	10318290	.	-	.	ID=nbis-exon-362479;Parent=PASSSERD10759.4;de=true;minCov=110;pc=1
14	GeMoMa	CDS	10278088	10278098	.	-	2	ID=cds-328541;Parent=PASSSERD10759.4;ae=true;minCov=254;pc=1
14	GeMoMa	CDS	10278820	10279024	.	-	0	ID=cds-328540;Parent=PASSSERD10759.4;ae=true;de=true;minCov=262;pc=1
14	GeMoMa	CDS	10279726	10279877	.	-	2	ID=cds-328539;Parent=PASSSERD10759.4;ae=true;de=true;minCov=200;pc=1
14	GeMoMa	CDS	10284164	10284284	.	-	0	ID=cds-328538;Parent=PASSSERD10759.4;ae=true;de=true;minCov=248;pc=1
14	GeMoMa	CDS	10287811	10287939	.	-	0	ID=cds-328537;Parent=PASSSERD10759.4;ae=true;de=true;minCov=272;pc=1
14	GeMoMa	CDS	10288651	10288701	.	-	0	ID=cds-328536;Parent=PASSSERD10759.4;ae=true;de=true;minCov=241;pc=1
14	GeMoMa	CDS	10289936	10289980	.	-	0	ID=cds-328535;Parent=PASSSERD10759.4;ae=true;de=true;minCov=213;pc=1
14	GeMoMa	CDS	10290462	10290571	.	-	2	ID=cds-328534;Parent=PASSSERD10759.4;ae=true;de=true;minCov=212;pc=1
14	GeMoMa	CDS	10291923	10292045	.	-	2	ID=cds-328533;Parent=PASSSERD10759.4;ae=true;de=true;minCov=226;pc=1
14	GeMoMa	CDS	10292775	10292875	.	-	1	ID=cds-328532;Parent=PASSSERD10759.4;ae=true;de=true;minCov=230;pc=1
14	GeMoMa	CDS	10296937	10297066	.	-	2	ID=cds-328531;Parent=PASSSERD10759.4;ae=true;de=true;minCov=202;pc=1
14	GeMoMa	CDS	10298427	10298655	.	-	0	ID=cds-328530;Parent=PASSSERD10759.4;ae=true;de=true;minCov=259;pc=1
14	GeMoMa	CDS	10303087	10303200	.	-	0	ID=cds-328529;Parent=PASSSERD10759.4;ae=true;de=true;minCov=235;pc=1
14	GeMoMa	CDS	10305594	10305647	.	-	0	ID=cds-328528;Parent=PASSSERD10759.4;ae=true;de=true;minCov=199;pc=1
14	GeMoMa	CDS	10306601	10306775	.	-	1	ID=cds-328527;Parent=PASSSERD10759.4;ae=true;de=true;minCov=180;pc=1
14	GeMoMa	CDS	10307664	10307787	.	-	2	ID=cds-328526;Parent=PASSSERD10759.4;ae=true;de=true;minCov=192;pc=1
14	GeMoMa	CDS	10309632	10309737	.	-	0	ID=cds-328525;Parent=PASSSERD10759.4;ae=true;de=true;minCov=173;pc=1
14	GeMoMa	CDS	10310393	10310541	.	-	2	ID=cds-328524;Parent=PASSSERD10759.4;ae=true;de=true;minCov=192;pc=1
14	GeMoMa	CDS	10311268	10311401	.	-	1	ID=cds-328523;Parent=PASSSERD10759.4;ae=true;de=true;minCov=236;pc=1
14	GeMoMa	CDS	10312017	10312145	.	-	1	ID=cds-328522;Parent=PASSSERD10759.4;ae=true;de=true;minCov=158;pc=1
14	GeMoMa	CDS	10318128	10318207	.	-	0	ID=cds-328521;Parent=PASSSERD10759.4;de=true;minCov=110;pc=1
14	AnnotationFinalizer_	five_prime_UTR	10318208	10318290	.	-	.	ID=five_prime_utr-43325;Parent=PASSSERD10759.4
14	AnnotationFinalizer_	three_prime_UTR	10257468	10260685	.	-	.	ID=three_prime_utr-34990;Parent=PASSSERD10759.4
14	AnnotationFinalizer_	three_prime_UTR	10260888	10262865	.	-	.	ID=three_prime_utr-34989;Parent=PASSSERD10759.4
14	AnnotationFinalizer_	three_prime_UTR	10272522	10272668	.	-	.	ID=three_prime_utr-34988;Parent=PASSSERD10759.4
14	AnnotationFinalizer_	three_prime_UTR	10277954	10278087	.	-	.	ID=three_prime_utr-34987;Parent=PASSSERD10759.4
14	GeMoMa	mRNA	10257468	10318290	5406	-	.	ID=PASSSERD10759.5;Parent=PASSSERD10759;aa=1068;alternative="pyrgi_gene-CLEC16A";avgCov=250.8511;bestScore=5406;ce=24;evidence=2;iAA=0.9934;lpm=1032;maxGap=2;maxScore=5475;minCov=110;minSplitReads=0;nps=0;oldID=montanus_rna-XM_039731980.1_R0;pAA=0.9972;prediction=0;raa=1066;rce=24;ref-gene=montanus_gene-CLEC16A;start=M;stop=*;sumWeight=1.8;tae=0.9565;tde=0.9565;tie=0.9565;tpc=1
14	GeMoMa	exon	10257468	10260685	.	-	.	ID=nbis-exon-362480;Parent=PASSSERD10759.5;de=true;minCov=110;pc=1
14	GeMoMa	exon	10260888	10262453	.	-	.	ID=nbis-exon-362481;Parent=PASSSERD10759.5;de=true;minCov=110;pc=1
14	GeMoMa	exon	10262549	10262865	.	-	.	ID=nbis-exon-362482;Parent=PASSSERD10759.5;de=true;minCov=110;pc=1
14	GeMoMa	exon	10272522	10272668	.	-	.	ID=nbis-exon-362483;Parent=PASSSERD10759.5;de=true;minCov=110;pc=1
14	GeMoMa	exon	10277954	10278121	.	-	.	ID=nbis-exon-362484;Parent=PASSSERD10759.5;de=true;minCov=110;pc=1
14	GeMoMa	exon	10278820	10279024	.	-	.	ID=nbis-exon-362485;Parent=PASSSERD10759.5;de=true;minCov=110;pc=1
14	GeMoMa	exon	10279726	10279877	.	-	.	ID=nbis-exon-362486;Parent=PASSSERD10759.5;de=true;minCov=110;pc=1
14	GeMoMa	exon	10284164	10284284	.	-	.	ID=nbis-exon-362487;Parent=PASSSERD10759.5;de=true;minCov=110;pc=1
14	GeMoMa	exon	10287811	10287939	.	-	.	ID=nbis-exon-362488;Parent=PASSSERD10759.5;de=true;minCov=110;pc=1
14	GeMoMa	exon	10288651	10288701	.	-	.	ID=nbis-exon-362489;Parent=PASSSERD10759.5;de=true;minCov=110;pc=1
14	GeMoMa	exon	10289936	10289980	.	-	.	ID=nbis-exon-362490;Parent=PASSSERD10759.5;de=true;minCov=110;pc=1
14	GeMoMa	exon	10290462	10290571	.	-	.	ID=nbis-exon-362491;Parent=PASSSERD10759.5;de=true;minCov=110;pc=1
14	GeMoMa	exon	10291923	10292045	.	-	.	ID=nbis-exon-362492;Parent=PASSSERD10759.5;de=true;minCov=110;pc=1
14	GeMoMa	exon	10292775	10292875	.	-	.	ID=nbis-exon-362493;Parent=PASSSERD10759.5;de=true;minCov=110;pc=1
14	GeMoMa	exon	10296937	10297066	.	-	.	ID=nbis-exon-362494;Parent=PASSSERD10759.5;de=true;minCov=110;pc=1
14	GeMoMa	exon	10298427	10298655	.	-	.	ID=nbis-exon-362495;Parent=PASSSERD10759.5;de=true;minCov=110;pc=1
14	GeMoMa	exon	10303087	10303200	.	-	.	ID=nbis-exon-362496;Parent=PASSSERD10759.5;de=true;minCov=110;pc=1
14	GeMoMa	exon	10305594	10305647	.	-	.	ID=nbis-exon-362497;Parent=PASSSERD10759.5;de=true;minCov=110;pc=1
14	GeMoMa	exon	10306601	10306775	.	-	.	ID=nbis-exon-362498;Parent=PASSSERD10759.5;de=true;minCov=110;pc=1
14	GeMoMa	exon	10307664	10307787	.	-	.	ID=nbis-exon-362499;Parent=PASSSERD10759.5;de=true;minCov=110;pc=1
14	GeMoMa	exon	10309632	10309737	.	-	.	ID=nbis-exon-362500;Parent=PASSSERD10759.5;de=true;minCov=110;pc=1
14	GeMoMa	exon	10310393	10310541	.	-	.	ID=nbis-exon-362501;Parent=PASSSERD10759.5;de=true;minCov=110;pc=1
14	GeMoMa	exon	10311268	10311401	.	-	.	ID=nbis-exon-362502;Parent=PASSSERD10759.5;de=true;minCov=110;pc=1
14	GeMoMa	exon	10312017	10312145	.	-	.	ID=nbis-exon-362503;Parent=PASSSERD10759.5;de=true;minCov=110;pc=1
14	GeMoMa	exon	10318128	10318290	.	-	.	ID=nbis-exon-362504;Parent=PASSSERD10759.5;de=true;minCov=110;pc=1
14	GeMoMa	CDS	10262343	10262453	.	-	0	ID=cds-328565;Parent=PASSSERD10759.5;ae=false;minCov=176;pc=1
14	GeMoMa	CDS	10262549	10262865	.	-	2	ID=cds-328564;Parent=PASSSERD10759.5;ae=true;de=false;minCov=253;pc=1
14	GeMoMa	CDS	10272522	10272668	.	-	2	ID=cds-328563;Parent=PASSSERD10759.5;ae=true;de=true;minCov=217;pc=1
14	GeMoMa	CDS	10277954	10278121	.	-	2	ID=cds-328562;Parent=PASSSERD10759.5;ae=true;de=true;minCov=220;pc=1
14	GeMoMa	CDS	10278820	10279024	.	-	0	ID=cds-328561;Parent=PASSSERD10759.5;ae=true;de=true;minCov=262;pc=1
14	GeMoMa	CDS	10279726	10279877	.	-	2	ID=cds-328560;Parent=PASSSERD10759.5;ae=true;de=true;minCov=200;pc=1
14	GeMoMa	CDS	10284164	10284284	.	-	0	ID=cds-328559;Parent=PASSSERD10759.5;ae=true;de=true;minCov=248;pc=1
14	GeMoMa	CDS	10287811	10287939	.	-	0	ID=cds-328558;Parent=PASSSERD10759.5;ae=true;de=true;minCov=272;pc=1
14	GeMoMa	CDS	10288651	10288701	.	-	0	ID=cds-328557;Parent=PASSSERD10759.5;ae=true;de=true;minCov=241;pc=1
14	GeMoMa	CDS	10289936	10289980	.	-	0	ID=cds-328556;Parent=PASSSERD10759.5;ae=true;de=true;minCov=213;pc=1
14	GeMoMa	CDS	10290462	10290571	.	-	2	ID=cds-328555;Parent=PASSSERD10759.5;ae=true;de=true;minCov=212;pc=1
14	GeMoMa	CDS	10291923	10292045	.	-	2	ID=cds-328554;Parent=PASSSERD10759.5;ae=true;de=true;minCov=226;pc=1
14	GeMoMa	CDS	10292775	10292875	.	-	1	ID=cds-328553;Parent=PASSSERD10759.5;ae=true;de=true;minCov=230;pc=1
14	GeMoMa	CDS	10296937	10297066	.	-	2	ID=cds-328552;Parent=PASSSERD10759.5;ae=true;de=true;minCov=202;pc=1
14	GeMoMa	CDS	10298427	10298655	.	-	0	ID=cds-328551;Parent=PASSSERD10759.5;ae=true;de=true;minCov=259;pc=1
14	GeMoMa	CDS	10303087	10303200	.	-	0	ID=cds-328550;Parent=PASSSERD10759.5;ae=true;de=true;minCov=235;pc=1
14	GeMoMa	CDS	10305594	10305647	.	-	0	ID=cds-328549;Parent=PASSSERD10759.5;ae=true;de=true;minCov=199;pc=1
14	GeMoMa	CDS	10306601	10306775	.	-	1	ID=cds-328548;Parent=PASSSERD10759.5;ae=true;de=true;minCov=180;pc=1
14	GeMoMa	CDS	10307664	10307787	.	-	2	ID=cds-328547;Parent=PASSSERD10759.5;ae=true;de=true;minCov=192;pc=1
14	GeMoMa	CDS	10309632	10309737	.	-	0	ID=cds-328546;Parent=PASSSERD10759.5;ae=true;de=true;minCov=173;pc=1
14	GeMoMa	CDS	10310393	10310541	.	-	2	ID=cds-328545;Parent=PASSSERD10759.5;ae=true;de=true;minCov=192;pc=1
14	GeMoMa	CDS	10311268	10311401	.	-	1	ID=cds-328544;Parent=PASSSERD10759.5;ae=true;de=true;minCov=236;pc=1
14	GeMoMa	CDS	10312017	10312145	.	-	1	ID=cds-328543;Parent=PASSSERD10759.5;ae=true;de=true;minCov=158;pc=1
14	GeMoMa	CDS	10318128	10318207	.	-	0	ID=cds-328542;Parent=PASSSERD10759.5;de=true;minCov=110;pc=1
14	AnnotationFinalizer_	five_prime_UTR	10318208	10318290	.	-	.	ID=five_prime_utr-43326;Parent=PASSSERD10759.5
14	AnnotationFinalizer_	three_prime_UTR	10257468	10260685	.	-	.	ID=three_prime_utr-34992;Parent=PASSSERD10759.5
14	AnnotationFinalizer_	three_prime_UTR	10260888	10262342	.	-	.	ID=three_prime_utr-34991;Parent=PASSSERD10759.5
14	GeMoMa	mRNA	10257468	10318290	4330	-	.	ID=PASSSERD10759.6;Parent=PASSSERD10759;aa=852;alternative="onychos_gene-CLEC16A";avgCov=257.739;bestScore=4330;ce=19;evidence=2;iAA=0.9988;lpm=852;maxGap=0;maxScore=4336;minCov=20;minSplitReads=15;nps=0;oldID=montanus_rna-XM_039731977.1_R0;pAA=1;prediction=0;raa=852;rce=19;ref-gene=montanus_gene-CLEC16A;start=M;stop=*;sumWeight=1.8;tae=1;tde=1;tie=1;tpc=1
14	GeMoMa	exon	10257468	10260685	.	-	.	ID=nbis-exon-362505;Parent=PASSSERD10759.6;de=true;minCov=20;pc=1
14	GeMoMa	exon	10260888	10262865	.	-	.	ID=nbis-exon-362506;Parent=PASSSERD10759.6;de=true;minCov=20;pc=1
14	GeMoMa	exon	10272522	10272668	.	-	.	ID=nbis-exon-362507;Parent=PASSSERD10759.6;de=true;minCov=20;pc=1
14	GeMoMa	exon	10277954	10278121	.	-	.	ID=nbis-exon-362508;Parent=PASSSERD10759.6;de=true;minCov=20;pc=1
14	GeMoMa	exon	10278820	10279024	.	-	.	ID=nbis-exon-362509;Parent=PASSSERD10759.6;de=true;minCov=20;pc=1
14	GeMoMa	exon	10279726	10279877	.	-	.	ID=nbis-exon-362510;Parent=PASSSERD10759.6;de=true;minCov=20;pc=1
14	GeMoMa	exon	10284164	10284284	.	-	.	ID=nbis-exon-362511;Parent=PASSSERD10759.6;de=true;minCov=20;pc=1
14	GeMoMa	exon	10287811	10287939	.	-	.	ID=nbis-exon-362512;Parent=PASSSERD10759.6;de=true;minCov=20;pc=1
14	GeMoMa	exon	10288651	10288701	.	-	.	ID=nbis-exon-362513;Parent=PASSSERD10759.6;de=true;minCov=20;pc=1
14	GeMoMa	exon	10289936	10289980	.	-	.	ID=nbis-exon-362514;Parent=PASSSERD10759.6;de=true;minCov=20;pc=1
14	GeMoMa	exon	10290462	10290571	.	-	.	ID=nbis-exon-362515;Parent=PASSSERD10759.6;de=true;minCov=20;pc=1
14	GeMoMa	exon	10291923	10292045	.	-	.	ID=nbis-exon-362516;Parent=PASSSERD10759.6;de=true;minCov=20;pc=1
14	GeMoMa	exon	10292775	10292875	.	-	.	ID=nbis-exon-362517;Parent=PASSSERD10759.6;de=true;minCov=20;pc=1
14	GeMoMa	exon	10296937	10297066	.	-	.	ID=nbis-exon-362518;Parent=PASSSERD10759.6;de=true;minCov=20;pc=1
14	GeMoMa	exon	10298427	10298655	.	-	.	ID=nbis-exon-362519;Parent=PASSSERD10759.6;de=true;minCov=20;pc=1
14	GeMoMa	exon	10303087	10303200	.	-	.	ID=nbis-exon-362520;Parent=PASSSERD10759.6;de=true;minCov=20;pc=1
14	GeMoMa	exon	10305594	10305647	.	-	.	ID=nbis-exon-362521;Parent=PASSSERD10759.6;de=true;minCov=20;pc=1
14	GeMoMa	exon	10306601	10306775	.	-	.	ID=nbis-exon-362522;Parent=PASSSERD10759.6;de=true;minCov=20;pc=1
14	GeMoMa	exon	10307664	10307787	.	-	.	ID=nbis-exon-362523;Parent=PASSSERD10759.6;de=true;minCov=20;pc=1
14	GeMoMa	exon	10309607	10309737	.	-	.	ID=nbis-exon-362524;Parent=PASSSERD10759.6;de=true;minCov=20;pc=1
14	GeMoMa	exon	10310393	10310541	.	-	.	ID=nbis-exon-362525;Parent=PASSSERD10759.6;de=true;minCov=20;pc=1
14	GeMoMa	exon	10311268	10311401	.	-	.	ID=nbis-exon-362526;Parent=PASSSERD10759.6;de=true;minCov=20;pc=1
14	GeMoMa	exon	10312017	10312145	.	-	.	ID=nbis-exon-362527;Parent=PASSSERD10759.6;de=true;minCov=20;pc=1
14	GeMoMa	exon	10318128	10318290	.	-	.	ID=nbis-exon-362528;Parent=PASSSERD10759.6;de=true;minCov=20;pc=1
14	GeMoMa	CDS	10262525	10262865	.	-	2	ID=cds-328584;Parent=PASSSERD10759.6;ae=true;minCov=231;pc=1
14	GeMoMa	CDS	10272522	10272668	.	-	2	ID=cds-328583;Parent=PASSSERD10759.6;ae=true;de=true;minCov=217;pc=1
14	GeMoMa	CDS	10277954	10278121	.	-	2	ID=cds-328582;Parent=PASSSERD10759.6;ae=true;de=true;minCov=220;pc=1
14	GeMoMa	CDS	10278820	10279024	.	-	0	ID=cds-328581;Parent=PASSSERD10759.6;ae=true;de=true;minCov=262;pc=1
14	GeMoMa	CDS	10279726	10279877	.	-	2	ID=cds-328580;Parent=PASSSERD10759.6;ae=true;de=true;minCov=200;pc=1
14	GeMoMa	CDS	10284164	10284284	.	-	0	ID=cds-328579;Parent=PASSSERD10759.6;ae=true;de=true;minCov=248;pc=1
14	GeMoMa	CDS	10287811	10287939	.	-	0	ID=cds-328578;Parent=PASSSERD10759.6;ae=true;de=true;minCov=272;pc=1
14	GeMoMa	CDS	10288651	10288701	.	-	0	ID=cds-328577;Parent=PASSSERD10759.6;ae=true;de=true;minCov=241;pc=1
14	GeMoMa	CDS	10289936	10289980	.	-	0	ID=cds-328576;Parent=PASSSERD10759.6;ae=true;de=true;minCov=213;pc=1
14	GeMoMa	CDS	10290462	10290571	.	-	2	ID=cds-328575;Parent=PASSSERD10759.6;ae=true;de=true;minCov=212;pc=1
14	GeMoMa	CDS	10291923	10292045	.	-	2	ID=cds-328574;Parent=PASSSERD10759.6;ae=true;de=true;minCov=226;pc=1
14	GeMoMa	CDS	10292775	10292875	.	-	1	ID=cds-328573;Parent=PASSSERD10759.6;ae=true;de=true;minCov=230;pc=1
14	GeMoMa	CDS	10296937	10297066	.	-	2	ID=cds-328572;Parent=PASSSERD10759.6;ae=true;de=true;minCov=202;pc=1
14	GeMoMa	CDS	10298427	10298655	.	-	0	ID=cds-328571;Parent=PASSSERD10759.6;ae=true;de=true;minCov=259;pc=1
14	GeMoMa	CDS	10303087	10303200	.	-	0	ID=cds-328570;Parent=PASSSERD10759.6;ae=true;de=true;minCov=235;pc=1
14	GeMoMa	CDS	10305594	10305647	.	-	0	ID=cds-328569;Parent=PASSSERD10759.6;ae=true;de=true;minCov=199;pc=1
14	GeMoMa	CDS	10306601	10306775	.	-	1	ID=cds-328568;Parent=PASSSERD10759.6;ae=true;de=true;minCov=180;pc=1
14	GeMoMa	CDS	10307664	10307787	.	-	2	ID=cds-328567;Parent=PASSSERD10759.6;ae=true;de=true;minCov=192;pc=1
14	GeMoMa	CDS	10309607	10309643	.	-	0	ID=cds-328566;Parent=PASSSERD10759.6;de=true;minCov=20;pc=1
14	AnnotationFinalizer_	five_prime_UTR	10309644	10309737	.	-	.	ID=five_prime_utr-43331;Parent=PASSSERD10759.6
14	AnnotationFinalizer_	five_prime_UTR	10310393	10310541	.	-	.	ID=five_prime_utr-43330;Parent=PASSSERD10759.6
14	AnnotationFinalizer_	five_prime_UTR	10311268	10311401	.	-	.	ID=five_prime_utr-43329;Parent=PASSSERD10759.6
14	AnnotationFinalizer_	five_prime_UTR	10312017	10312145	.	-	.	ID=five_prime_utr-43328;Parent=PASSSERD10759.6
14	AnnotationFinalizer_	five_prime_UTR	10318128	10318290	.	-	.	ID=five_prime_utr-43327;Parent=PASSSERD10759.6
14	AnnotationFinalizer_	three_prime_UTR	10257468	10260685	.	-	.	ID=three_prime_utr-34994;Parent=PASSSERD10759.6
14	AnnotationFinalizer_	three_prime_UTR	10260888	10262524	.	-	.	ID=three_prime_utr-34993;Parent=PASSSERD10759.6
14	GeMoMa	mRNA	10257468	10318290	4243	-	.	ID=PASSSERD10759.7;Parent=PASSSERD10759;aa=835;alternative="onychos_gene-CLEC16A";avgCov=260.6427;bestScore=4243;ce=18;evidence=2;iAA=0.9988;lpm=835;maxGap=0;maxScore=4249;minCov=180;minSplitReads=188;nps=0;oldID=montanus_rna-XM_039731978.1_R0;pAA=1;prediction=0;raa=835;rce=18;ref-gene=montanus_gene-CLEC16A;start=M;stop=*;sumWeight=1.8;tae=1;tde=1;tie=1;tpc=1
14	GeMoMa	exon	10257468	10260685	.	-	.	ID=nbis-exon-362529;Parent=PASSSERD10759.7;de=true;minCov=192;pc=1
14	GeMoMa	exon	10260888	10262865	.	-	.	ID=nbis-exon-362530;Parent=PASSSERD10759.7;de=true;minCov=192;pc=1
14	GeMoMa	exon	10272522	10272668	.	-	.	ID=nbis-exon-362531;Parent=PASSSERD10759.7;de=true;minCov=192;pc=1
14	GeMoMa	exon	10277954	10278121	.	-	.	ID=nbis-exon-362532;Parent=PASSSERD10759.7;de=true;minCov=192;pc=1
14	GeMoMa	exon	10278820	10279024	.	-	.	ID=nbis-exon-362533;Parent=PASSSERD10759.7;de=true;minCov=192;pc=1
14	GeMoMa	exon	10279726	10279877	.	-	.	ID=nbis-exon-362534;Parent=PASSSERD10759.7;de=true;minCov=192;pc=1
14	GeMoMa	exon	10284164	10284284	.	-	.	ID=nbis-exon-362535;Parent=PASSSERD10759.7;de=true;minCov=192;pc=1
14	GeMoMa	exon	10287811	10287939	.	-	.	ID=nbis-exon-362536;Parent=PASSSERD10759.7;de=true;minCov=192;pc=1
14	GeMoMa	exon	10288651	10288701	.	-	.	ID=nbis-exon-362537;Parent=PASSSERD10759.7;de=true;minCov=192;pc=1
14	GeMoMa	exon	10289936	10289980	.	-	.	ID=nbis-exon-362538;Parent=PASSSERD10759.7;de=true;minCov=192;pc=1
14	GeMoMa	exon	10290462	10290571	.	-	.	ID=nbis-exon-362539;Parent=PASSSERD10759.7;de=true;minCov=192;pc=1
14	GeMoMa	exon	10291923	10292045	.	-	.	ID=nbis-exon-362540;Parent=PASSSERD10759.7;de=true;minCov=192;pc=1
14	GeMoMa	exon	10292775	10292875	.	-	.	ID=nbis-exon-362541;Parent=PASSSERD10759.7;de=true;minCov=192;pc=1
14	GeMoMa	exon	10296937	10297066	.	-	.	ID=nbis-exon-362542;Parent=PASSSERD10759.7;de=true;minCov=192;pc=1
14	GeMoMa	exon	10298427	10298655	.	-	.	ID=nbis-exon-362543;Parent=PASSSERD10759.7;de=true;minCov=192;pc=1
14	GeMoMa	exon	10303087	10303200	.	-	.	ID=nbis-exon-362544;Parent=PASSSERD10759.7;de=true;minCov=192;pc=1
14	GeMoMa	exon	10305594	10305647	.	-	.	ID=nbis-exon-362545;Parent=PASSSERD10759.7;de=true;minCov=192;pc=1
14	GeMoMa	exon	10306601	10306775	.	-	.	ID=nbis-exon-362546;Parent=PASSSERD10759.7;de=true;minCov=192;pc=1
14	GeMoMa	exon	10307664	10307787	.	-	.	ID=nbis-exon-362547;Parent=PASSSERD10759.7;de=true;minCov=192;pc=1
14	GeMoMa	exon	10309632	10309737	.	-	.	ID=nbis-exon-362548;Parent=PASSSERD10759.7;de=true;minCov=192;pc=1
14	GeMoMa	exon	10310393	10310541	.	-	.	ID=nbis-exon-362549;Parent=PASSSERD10759.7;de=true;minCov=192;pc=1
14	GeMoMa	exon	10311268	10311401	.	-	.	ID=nbis-exon-362550;Parent=PASSSERD10759.7;de=true;minCov=192;pc=1
14	GeMoMa	exon	10312017	10312145	.	-	.	ID=nbis-exon-362551;Parent=PASSSERD10759.7;de=true;minCov=192;pc=1
14	GeMoMa	exon	10318128	10318290	.	-	.	ID=nbis-exon-362552;Parent=PASSSERD10759.7;de=true;minCov=192;pc=1
14	GeMoMa	CDS	10262525	10262865	.	-	2	ID=cds-328602;Parent=PASSSERD10759.7;ae=true;minCov=231;pc=1
14	GeMoMa	CDS	10272522	10272668	.	-	2	ID=cds-328601;Parent=PASSSERD10759.7;ae=true;de=true;minCov=217;pc=1
14	GeMoMa	CDS	10277954	10278121	.	-	2	ID=cds-328600;Parent=PASSSERD10759.7;ae=true;de=true;minCov=220;pc=1
14	GeMoMa	CDS	10278820	10279024	.	-	0	ID=cds-328599;Parent=PASSSERD10759.7;ae=true;de=true;minCov=262;pc=1
14	GeMoMa	CDS	10279726	10279877	.	-	2	ID=cds-328598;Parent=PASSSERD10759.7;ae=true;de=true;minCov=200;pc=1
14	GeMoMa	CDS	10284164	10284284	.	-	0	ID=cds-328597;Parent=PASSSERD10759.7;ae=true;de=true;minCov=248;pc=1
14	GeMoMa	CDS	10287811	10287939	.	-	0	ID=cds-328596;Parent=PASSSERD10759.7;ae=true;de=true;minCov=272;pc=1
14	GeMoMa	CDS	10288651	10288701	.	-	0	ID=cds-328595;Parent=PASSSERD10759.7;ae=true;de=true;minCov=241;pc=1
14	GeMoMa	CDS	10289936	10289980	.	-	0	ID=cds-328594;Parent=PASSSERD10759.7;ae=true;de=true;minCov=213;pc=1
14	GeMoMa	CDS	10290462	10290571	.	-	2	ID=cds-328593;Parent=PASSSERD10759.7;ae=true;de=true;minCov=212;pc=1
14	GeMoMa	CDS	10291923	10292045	.	-	2	ID=cds-328592;Parent=PASSSERD10759.7;ae=true;de=true;minCov=226;pc=1
14	GeMoMa	CDS	10292775	10292875	.	-	1	ID=cds-328591;Parent=PASSSERD10759.7;ae=true;de=true;minCov=230;pc=1
14	GeMoMa	CDS	10296937	10297066	.	-	2	ID=cds-328590;Parent=PASSSERD10759.7;ae=true;de=true;minCov=202;pc=1
14	GeMoMa	CDS	10298427	10298655	.	-	0	ID=cds-328589;Parent=PASSSERD10759.7;ae=true;de=true;minCov=259;pc=1
14	GeMoMa	CDS	10303087	10303200	.	-	0	ID=cds-328588;Parent=PASSSERD10759.7;ae=true;de=true;minCov=235;pc=1
14	GeMoMa	CDS	10305594	10305647	.	-	0	ID=cds-328587;Parent=PASSSERD10759.7;ae=true;de=true;minCov=199;pc=1
14	GeMoMa	CDS	10306601	10306775	.	-	1	ID=cds-328586;Parent=PASSSERD10759.7;ae=true;de=true;minCov=180;pc=1
14	GeMoMa	CDS	10307664	10307773	.	-	0	ID=cds-328585;Parent=PASSSERD10759.7;de=true;minCov=192;pc=1
14	AnnotationFinalizer_	five_prime_UTR	10307774	10307787	.	-	.	ID=five_prime_utr-43337;Parent=PASSSERD10759.7
14	AnnotationFinalizer_	five_prime_UTR	10309632	10309737	.	-	.	ID=five_prime_utr-43336;Parent=PASSSERD10759.7
14	AnnotationFinalizer_	five_prime_UTR	10310393	10310541	.	-	.	ID=five_prime_utr-43335;Parent=PASSSERD10759.7
14	AnnotationFinalizer_	five_prime_UTR	10311268	10311401	.	-	.	ID=five_prime_utr-43334;Parent=PASSSERD10759.7
14	AnnotationFinalizer_	five_prime_UTR	10312017	10312145	.	-	.	ID=five_prime_utr-43333;Parent=PASSSERD10759.7
14	AnnotationFinalizer_	five_prime_UTR	10318128	10318290	.	-	.	ID=five_prime_utr-43332;Parent=PASSSERD10759.7
14	AnnotationFinalizer_	three_prime_UTR	10257468	10260685	.	-	.	ID=three_prime_utr-34996;Parent=PASSSERD10759.7
14	AnnotationFinalizer_	three_prime_UTR	10260888	10262524	.	-	.	ID=three_prime_utr-34995;Parent=PASSSERD10759.7
14	GeMoMa	mRNA	10257468	10318290	5119	-	.	ID=PASSSERD10759.8;Parent=PASSSERD10759;aa=1011;avgCov=254.1391;bestScore=5119;ce=22;evidence=1;iAA=0.9901;lpm=436;maxGap=0;maxScore=5165;minCov=158;minSplitReads=171;nps=0;oldID=onychos_rna-XM_041401623.1_R0;pAA=0.9931;prediction=0;raa=1011;rce=22;ref-gene=onychos_gene-CLEC16A;start=M;stop=*;sumWeight=1.0;tae=1;tde=1;tie=1;tpc=1
14	GeMoMa	exon	10257468	10260685	.	-	.	ID=nbis-exon-362553;Parent=PASSSERD10759.8;de=true;minCov=158;pc=1
14	GeMoMa	exon	10260888	10262865	.	-	.	ID=nbis-exon-362554;Parent=PASSSERD10759.8;de=true;minCov=158;pc=1
14	GeMoMa	exon	10272522	10272668	.	-	.	ID=nbis-exon-362555;Parent=PASSSERD10759.8;de=true;minCov=158;pc=1
14	GeMoMa	exon	10277954	10278121	.	-	.	ID=nbis-exon-362556;Parent=PASSSERD10759.8;de=true;minCov=158;pc=1
14	GeMoMa	exon	10278820	10279024	.	-	.	ID=nbis-exon-362557;Parent=PASSSERD10759.8;de=true;minCov=158;pc=1
14	GeMoMa	exon	10279726	10279877	.	-	.	ID=nbis-exon-362558;Parent=PASSSERD10759.8;de=true;minCov=158;pc=1
14	GeMoMa	exon	10284164	10284284	.	-	.	ID=nbis-exon-362559;Parent=PASSSERD10759.8;de=true;minCov=158;pc=1
14	GeMoMa	exon	10287811	10287939	.	-	.	ID=nbis-exon-362560;Parent=PASSSERD10759.8;de=true;minCov=158;pc=1
14	GeMoMa	exon	10288651	10288701	.	-	.	ID=nbis-exon-362561;Parent=PASSSERD10759.8;de=true;minCov=158;pc=1
14	GeMoMa	exon	10289936	10289980	.	-	.	ID=nbis-exon-362562;Parent=PASSSERD10759.8;de=true;minCov=158;pc=1
14	GeMoMa	exon	10290462	10290571	.	-	.	ID=nbis-exon-362563;Parent=PASSSERD10759.8;de=true;minCov=158;pc=1
14	GeMoMa	exon	10291923	10292045	.	-	.	ID=nbis-exon-362564;Parent=PASSSERD10759.8;de=true;minCov=158;pc=1
14	GeMoMa	exon	10292775	10292875	.	-	.	ID=nbis-exon-362565;Parent=PASSSERD10759.8;de=true;minCov=158;pc=1
14	GeMoMa	exon	10296937	10297066	.	-	.	ID=nbis-exon-362566;Parent=PASSSERD10759.8;de=true;minCov=158;pc=1
14	GeMoMa	exon	10298427	10298655	.	-	.	ID=nbis-exon-362567;Parent=PASSSERD10759.8;de=true;minCov=158;pc=1
14	GeMoMa	exon	10303087	10303200	.	-	.	ID=nbis-exon-362568;Parent=PASSSERD10759.8;de=true;minCov=158;pc=1
14	GeMoMa	exon	10305594	10305647	.	-	.	ID=nbis-exon-362569;Parent=PASSSERD10759.8;de=true;minCov=158;pc=1
14	GeMoMa	exon	10306601	10306775	.	-	.	ID=nbis-exon-362570;Parent=PASSSERD10759.8;de=true;minCov=158;pc=1
14	GeMoMa	exon	10307664	10307787	.	-	.	ID=nbis-exon-362571;Parent=PASSSERD10759.8;de=true;minCov=158;pc=1
14	GeMoMa	exon	10309632	10309737	.	-	.	ID=nbis-exon-362572;Parent=PASSSERD10759.8;de=true;minCov=158;pc=1
14	GeMoMa	exon	10310393	10310541	.	-	.	ID=nbis-exon-362573;Parent=PASSSERD10759.8;de=true;minCov=158;pc=1
14	GeMoMa	exon	10311268	10311401	.	-	.	ID=nbis-exon-362574;Parent=PASSSERD10759.8;de=true;minCov=158;pc=1
14	GeMoMa	exon	10312017	10312145	.	-	.	ID=nbis-exon-362575;Parent=PASSSERD10759.8;de=true;minCov=158;pc=1
14	GeMoMa	exon	10318128	10318290	.	-	.	ID=nbis-exon-362576;Parent=PASSSERD10759.8;de=true;minCov=158;pc=1
14	GeMoMa	CDS	10262525	10262865	.	-	2	ID=cds-328624;Parent=PASSSERD10759.8;ae=true;minCov=231;pc=1
14	GeMoMa	CDS	10272522	10272668	.	-	2	ID=cds-328623;Parent=PASSSERD10759.8;ae=true;de=true;minCov=217;pc=1
14	GeMoMa	CDS	10277954	10278121	.	-	2	ID=cds-328622;Parent=PASSSERD10759.8;ae=true;de=true;minCov=220;pc=1
14	GeMoMa	CDS	10278820	10279024	.	-	0	ID=cds-328621;Parent=PASSSERD10759.8;ae=true;de=true;minCov=262;pc=1
14	GeMoMa	CDS	10279726	10279877	.	-	2	ID=cds-328620;Parent=PASSSERD10759.8;ae=true;de=true;minCov=200;pc=1
14	GeMoMa	CDS	10284164	10284284	.	-	0	ID=cds-328619;Parent=PASSSERD10759.8;ae=true;de=true;minCov=248;pc=1
14	GeMoMa	CDS	10287811	10287939	.	-	0	ID=cds-328618;Parent=PASSSERD10759.8;ae=true;de=true;minCov=272;pc=1
14	GeMoMa	CDS	10288651	10288701	.	-	0	ID=cds-328617;Parent=PASSSERD10759.8;ae=true;de=true;minCov=241;pc=1
14	GeMoMa	CDS	10289936	10289980	.	-	0	ID=cds-328616;Parent=PASSSERD10759.8;ae=true;de=true;minCov=213;pc=1
14	GeMoMa	CDS	10290462	10290571	.	-	2	ID=cds-328615;Parent=PASSSERD10759.8;ae=true;de=true;minCov=212;pc=1
14	GeMoMa	CDS	10291923	10292045	.	-	2	ID=cds-328614;Parent=PASSSERD10759.8;ae=true;de=true;minCov=226;pc=1
14	GeMoMa	CDS	10292775	10292875	.	-	1	ID=cds-328613;Parent=PASSSERD10759.8;ae=true;de=true;minCov=230;pc=1
14	GeMoMa	CDS	10296937	10297066	.	-	2	ID=cds-328612;Parent=PASSSERD10759.8;ae=true;de=true;minCov=202;pc=1
14	GeMoMa	CDS	10298427	10298655	.	-	0	ID=cds-328611;Parent=PASSSERD10759.8;ae=true;de=true;minCov=259;pc=1
14	GeMoMa	CDS	10303087	10303200	.	-	0	ID=cds-328610;Parent=PASSSERD10759.8;ae=true;de=true;minCov=235;pc=1
14	GeMoMa	CDS	10305594	10305647	.	-	0	ID=cds-328609;Parent=PASSSERD10759.8;ae=true;de=true;minCov=199;pc=1
14	GeMoMa	CDS	10306601	10306775	.	-	1	ID=cds-328608;Parent=PASSSERD10759.8;ae=true;de=true;minCov=180;pc=1
14	GeMoMa	CDS	10307664	10307787	.	-	2	ID=cds-328607;Parent=PASSSERD10759.8;ae=true;de=true;minCov=192;pc=1
14	GeMoMa	CDS	10309632	10309737	.	-	0	ID=cds-328606;Parent=PASSSERD10759.8;ae=true;de=true;minCov=173;pc=1
14	GeMoMa	CDS	10310393	10310541	.	-	2	ID=cds-328605;Parent=PASSSERD10759.8;ae=true;de=true;minCov=192;pc=1
14	GeMoMa	CDS	10311268	10311401	.	-	1	ID=cds-328604;Parent=PASSSERD10759.8;ae=true;de=true;minCov=236;pc=1
14	GeMoMa	CDS	10312017	10312141	.	-	0	ID=cds-328603;Parent=PASSSERD10759.8;de=true;minCov=158;pc=1
14	AnnotationFinalizer_	five_prime_UTR	10312142	10312145	.	-	.	ID=five_prime_utr-43339;Parent=PASSSERD10759.8
14	AnnotationFinalizer_	five_prime_UTR	10318128	10318290	.	-	.	ID=five_prime_utr-43338;Parent=PASSSERD10759.8
14	AnnotationFinalizer_	three_prime_UTR	10257468	10260685	.	-	.	ID=three_prime_utr-34998;Parent=PASSSERD10759.8
14	AnnotationFinalizer_	three_prime_UTR	10260888	10262524	.	-	.	ID=three_prime_utr-34997;Parent=PASSSERD10759.8
14	GeMoMa	mRNA	10257468	10318290	4810	-	.	ID=PASSSERD10759.9;Parent=PASSSERD10759;aa=938;avgCov=242.7452;bestScore=4810;ce=23;evidence=1;iAA=0.9947;lpm=413;maxGap=0;maxScore=4827;minCov=40;minSplitReads=3;nps=0;oldID=onychos_rna-XM_041401627.1_R0;pAA=0.9957;prediction=0;raa=938;rce=23;ref-gene=onychos_gene-CLEC16A;start=M;stop=*;sumWeight=1.0;tae=1;tde=1;tie=1;tpc=1
14	GeMoMa	exon	10257468	10260685	.	-	.	ID=nbis-exon-362577;Parent=PASSSERD10759.9;de=true;minCov=110;pc=1
14	GeMoMa	exon	10260888	10263950	.	-	.	ID=nbis-exon-362578;Parent=PASSSERD10759.9;de=true;minCov=110;pc=1
14	GeMoMa	exon	10272522	10272668	.	-	.	ID=nbis-exon-362579;Parent=PASSSERD10759.9;de=true;minCov=110;pc=1
14	GeMoMa	exon	10277954	10278121	.	-	.	ID=nbis-exon-362580;Parent=PASSSERD10759.9;de=true;minCov=110;pc=1
14	GeMoMa	exon	10278820	10279024	.	-	.	ID=nbis-exon-362581;Parent=PASSSERD10759.9;de=true;minCov=110;pc=1
14	GeMoMa	exon	10279726	10279877	.	-	.	ID=nbis-exon-362582;Parent=PASSSERD10759.9;de=true;minCov=110;pc=1
14	GeMoMa	exon	10284164	10284284	.	-	.	ID=nbis-exon-362583;Parent=PASSSERD10759.9;de=true;minCov=110;pc=1
14	GeMoMa	exon	10287811	10287939	.	-	.	ID=nbis-exon-362584;Parent=PASSSERD10759.9;de=true;minCov=110;pc=1
14	GeMoMa	exon	10288651	10288701	.	-	.	ID=nbis-exon-362585;Parent=PASSSERD10759.9;de=true;minCov=110;pc=1
14	GeMoMa	exon	10289936	10289980	.	-	.	ID=nbis-exon-362586;Parent=PASSSERD10759.9;de=true;minCov=110;pc=1
14	GeMoMa	exon	10290462	10290571	.	-	.	ID=nbis-exon-362587;Parent=PASSSERD10759.9;de=true;minCov=110;pc=1
14	GeMoMa	exon	10291923	10292045	.	-	.	ID=nbis-exon-362588;Parent=PASSSERD10759.9;de=true;minCov=110;pc=1
14	GeMoMa	exon	10292775	10292875	.	-	.	ID=nbis-exon-362589;Parent=PASSSERD10759.9;de=true;minCov=110;pc=1
14	GeMoMa	exon	10296937	10297066	.	-	.	ID=nbis-exon-362590;Parent=PASSSERD10759.9;de=true;minCov=110;pc=1
14	GeMoMa	exon	10298427	10298655	.	-	.	ID=nbis-exon-362591;Parent=PASSSERD10759.9;de=true;minCov=110;pc=1
14	GeMoMa	exon	10303087	10303200	.	-	.	ID=nbis-exon-362592;Parent=PASSSERD10759.9;de=true;minCov=110;pc=1
14	GeMoMa	exon	10305594	10305647	.	-	.	ID=nbis-exon-362593;Parent=PASSSERD10759.9;de=true;minCov=110;pc=1
14	GeMoMa	exon	10306601	10306775	.	-	.	ID=nbis-exon-362594;Parent=PASSSERD10759.9;de=true;minCov=110;pc=1
14	GeMoMa	exon	10307664	10307787	.	-	.	ID=nbis-exon-362595;Parent=PASSSERD10759.9;de=true;minCov=110;pc=1
14	GeMoMa	exon	10309632	10309737	.	-	.	ID=nbis-exon-362596;Parent=PASSSERD10759.9;de=true;minCov=110;pc=1
14	GeMoMa	exon	10310393	10310541	.	-	.	ID=nbis-exon-362597;Parent=PASSSERD10759.9;de=true;minCov=110;pc=1
14	GeMoMa	exon	10311268	10311401	.	-	.	ID=nbis-exon-362598;Parent=PASSSERD10759.9;de=true;minCov=110;pc=1
14	GeMoMa	exon	10312017	10312145	.	-	.	ID=nbis-exon-362599;Parent=PASSSERD10759.9;de=true;minCov=110;pc=1
14	GeMoMa	exon	10318128	10318290	.	-	.	ID=nbis-exon-362600;Parent=PASSSERD10759.9;de=true;minCov=110;pc=1
14	GeMoMa	CDS	10263913	10263950	.	-	2	ID=cds-328647;Parent=PASSSERD10759.9;ae=true;minCov=40;pc=1
14	GeMoMa	CDS	10272522	10272668	.	-	2	ID=cds-328646;Parent=PASSSERD10759.9;ae=true;de=true;minCov=217;pc=1
14	GeMoMa	CDS	10277954	10278121	.	-	2	ID=cds-328645;Parent=PASSSERD10759.9;ae=true;de=true;minCov=220;pc=1
14	GeMoMa	CDS	10278820	10279024	.	-	0	ID=cds-328644;Parent=PASSSERD10759.9;ae=true;de=true;minCov=262;pc=1
14	GeMoMa	CDS	10279726	10279877	.	-	2	ID=cds-328643;Parent=PASSSERD10759.9;ae=true;de=true;minCov=200;pc=1
14	GeMoMa	CDS	10284164	10284284	.	-	0	ID=cds-328642;Parent=PASSSERD10759.9;ae=true;de=true;minCov=248;pc=1
14	GeMoMa	CDS	10287811	10287939	.	-	0	ID=cds-328641;Parent=PASSSERD10759.9;ae=true;de=true;minCov=272;pc=1
14	GeMoMa	CDS	10288651	10288701	.	-	0	ID=cds-328640;Parent=PASSSERD10759.9;ae=true;de=true;minCov=241;pc=1
14	GeMoMa	CDS	10289936	10289980	.	-	0	ID=cds-328639;Parent=PASSSERD10759.9;ae=true;de=true;minCov=213;pc=1
14	GeMoMa	CDS	10290462	10290571	.	-	2	ID=cds-328638;Parent=PASSSERD10759.9;ae=true;de=true;minCov=212;pc=1
14	GeMoMa	CDS	10291923	10292045	.	-	2	ID=cds-328637;Parent=PASSSERD10759.9;ae=true;de=true;minCov=226;pc=1
14	GeMoMa	CDS	10292775	10292875	.	-	1	ID=cds-328636;Parent=PASSSERD10759.9;ae=true;de=true;minCov=230;pc=1
14	GeMoMa	CDS	10296937	10297066	.	-	2	ID=cds-328635;Parent=PASSSERD10759.9;ae=true;de=true;minCov=202;pc=1
14	GeMoMa	CDS	10298427	10298655	.	-	0	ID=cds-328634;Parent=PASSSERD10759.9;ae=true;de=true;minCov=259;pc=1
14	GeMoMa	CDS	10303087	10303200	.	-	0	ID=cds-328633;Parent=PASSSERD10759.9;ae=true;de=true;minCov=235;pc=1
14	GeMoMa	CDS	10305594	10305647	.	-	0	ID=cds-328632;Parent=PASSSERD10759.9;ae=true;de=true;minCov=199;pc=1
14	GeMoMa	CDS	10306601	10306775	.	-	1	ID=cds-328631;Parent=PASSSERD10759.9;ae=true;de=true;minCov=180;pc=1
14	GeMoMa	CDS	10307664	10307787	.	-	2	ID=cds-328630;Parent=PASSSERD10759.9;ae=true;de=true;minCov=192;pc=1
14	GeMoMa	CDS	10309632	10309737	.	-	0	ID=cds-328629;Parent=PASSSERD10759.9;ae=true;de=true;minCov=173;pc=1
14	GeMoMa	CDS	10310393	10310541	.	-	2	ID=cds-328628;Parent=PASSSERD10759.9;ae=true;de=true;minCov=192;pc=1
14	GeMoMa	CDS	10311268	10311401	.	-	1	ID=cds-328627;Parent=PASSSERD10759.9;ae=true;de=true;minCov=236;pc=1
14	GeMoMa	CDS	10312017	10312145	.	-	1	ID=cds-328626;Parent=PASSSERD10759.9;ae=true;de=true;minCov=158;pc=1
14	GeMoMa	CDS	10318128	10318207	.	-	0	ID=cds-328625;Parent=PASSSERD10759.9;de=true;minCov=110;pc=1
14	AnnotationFinalizer_	five_prime_UTR	10318208	10318290	.	-	.	ID=five_prime_utr-43340;Parent=PASSSERD10759.9
14	AnnotationFinalizer_	three_prime_UTR	10257468	10260685	.	-	.	ID=three_prime_utr-35000;Parent=PASSSERD10759.9
14	AnnotationFinalizer_	three_prime_UTR	10260888	10263912	.	-	.	ID=three_prime_utr-34999;Parent=PASSSERD10759.9
14	GAF	gene	10319342	10320121	.	+	.	ID=PASSSERD10760;combinedEvidence=4;complete=1;maxEvidence=4;maxTie=NA;transcripts=1
14	GeMoMa	mRNA	10319342	10320121	473	+	.	ID=PASSSERD10760.1;Parent=PASSSERD10760;aa=94;alternative="onychos_gene-DEXI,passerold_gene:ENSPDOG00000008437,pyrgi_gene-DEXI";avgCov=337.3298;bestScore=473;ce=1;evidence=4;iAA=1;lpm=94;maxGap=0;maxScore=473;minCov=152;minSplitReads=NA;nps=0;oldID=montanus_rna-XM_039732349.1_R0;pAA=1;prediction=0;raa=94;rce=1;ref-gene=montanus_gene-DEXI;start=M;stop=*;sumWeight=3.6;tae=NA;tde=NA;tie=NA;tpc=1
14	GeMoMa	exon	10319342	10320121	.	+	.	ID=nbis-exon-362601;Parent=PASSSERD10760.1;minCov=152;pc=1
14	GeMoMa	CDS	10319801	10320082	.	+	0	ID=cds-328648;Parent=PASSSERD10760.1;minCov=152;pc=1
14	AnnotationFinalizer_	five_prime_UTR	10319342	10319800	.	+	.	ID=five_prime_utr-43341;Parent=PASSSERD10760.1
14	AnnotationFinalizer_	three_prime_UTR	10320083	10320121	.	+	.	ID=three_prime_utr-35001;Parent=PASSSERD10760.1
14	GAF	gene	10329071	10359358	.	-	.	ID=PASSSERD10761;combinedEvidence=2;complete=2;maxEvidence=1;maxTie=1.0;transcripts=2
14	GeMoMa	mRNA	10329071	10357619	5705	-	.	ID=PASSSERD10761.2;Parent=PASSSERD10761;aa=1105;avgCov=36.022;bestScore=5705;ce=18;evidence=1;iAA=0.9955;lpm=704;maxGap=0;maxScore=5733;minCov=13;minSplitReads=10;nps=0;oldID=montanus_rna-XM_039732652.1_R0;pAA=0.9973;prediction=0;raa=1105;rce=18;ref-gene=montanus_gene-CIITA;start=M;stop=*;sumWeight=0.8;tae=1;tde=1;tie=1;tpc=1
14	GeMoMa	exon	10329071	10331639	.	-	.	ID=nbis-exon-362622;Parent=PASSSERD10761.2;de=true;minCov=25;pc=1
14	GeMoMa	exon	10332929	10333021	.	-	.	ID=nbis-exon-362623;Parent=PASSSERD10761.2;de=true;minCov=25;pc=1
14	GeMoMa	exon	10333711	10333794	.	-	.	ID=nbis-exon-362624;Parent=PASSSERD10761.2;de=true;minCov=25;pc=1
14	GeMoMa	exon	10334276	10334359	.	-	.	ID=nbis-exon-362625;Parent=PASSSERD10761.2;de=true;minCov=25;pc=1
14	GeMoMa	exon	10335079	10335162	.	-	.	ID=nbis-exon-362626;Parent=PASSSERD10761.2;de=true;minCov=25;pc=1
14	GeMoMa	exon	10335512	10335604	.	-	.	ID=nbis-exon-362627;Parent=PASSSERD10761.2;de=true;minCov=25;pc=1
14	GeMoMa	exon	10336621	10336701	.	-	.	ID=nbis-exon-362628;Parent=PASSSERD10761.2;de=true;minCov=25;pc=1
14	GeMoMa	exon	10337989	10338060	.	-	.	ID=nbis-exon-362629;Parent=PASSSERD10761.2;de=true;minCov=25;pc=1
14	GeMoMa	exon	10338922	10339095	.	-	.	ID=nbis-exon-362630;Parent=PASSSERD10761.2;de=true;minCov=25;pc=1
14	GeMoMa	exon	10339208	10340915	.	-	.	ID=nbis-exon-362631;Parent=PASSSERD10761.2;de=true;minCov=25;pc=1
14	GeMoMa	exon	10341363	10341428	.	-	.	ID=nbis-exon-362632;Parent=PASSSERD10761.2;de=true;minCov=25;pc=1
14	GeMoMa	exon	10343403	10343459	.	-	.	ID=nbis-exon-362633;Parent=PASSSERD10761.2;de=true;minCov=25;pc=1
14	GeMoMa	exon	10343594	10343734	.	-	.	ID=nbis-exon-362634;Parent=PASSSERD10761.2;de=true;minCov=25;pc=1
14	GeMoMa	exon	10344873	10345022	.	-	.	ID=nbis-exon-362635;Parent=PASSSERD10761.2;de=true;minCov=25;pc=1
14	GeMoMa	exon	10347692	10347754	.	-	.	ID=nbis-exon-362636;Parent=PASSSERD10761.2;de=true;minCov=25;pc=1
14	GeMoMa	exon	10348301	10348384	.	-	.	ID=nbis-exon-362637;Parent=PASSSERD10761.2;de=true;minCov=25;pc=1
14	GeMoMa	exon	10349679	10349738	.	-	.	ID=nbis-exon-362638;Parent=PASSSERD10761.2;de=true;minCov=25;pc=1
14	GeMoMa	exon	10350168	10350281	.	-	.	ID=nbis-exon-362639;Parent=PASSSERD10761.2;de=true;minCov=25;pc=1
14	GeMoMa	exon	10351916	10352057	.	-	.	ID=nbis-exon-362640;Parent=PASSSERD10761.2;de=true;minCov=25;pc=1
14	GeMoMa	exon	10357173	10357251	.	-	.	ID=nbis-exon-362641;Parent=PASSSERD10761.2;de=true;minCov=25;pc=1
14	GeMoMa	exon	10357600	10357619	.	-	.	ID=nbis-exon-362642;Parent=PASSSERD10761.2;de=true;minCov=25;pc=1
14	GeMoMa	CDS	10332949	10333021	.	-	1	ID=cds-328685;Parent=PASSSERD10761.2;ae=true;minCov=31;pc=1
14	GeMoMa	CDS	10333711	10333794	.	-	1	ID=cds-328684;Parent=PASSSERD10761.2;ae=true;de=true;minCov=31;pc=1
14	GeMoMa	CDS	10334276	10334359	.	-	1	ID=cds-328683;Parent=PASSSERD10761.2;ae=true;de=true;minCov=18;pc=1
14	GeMoMa	CDS	10335079	10335162	.	-	1	ID=cds-328682;Parent=PASSSERD10761.2;ae=true;de=true;minCov=13;pc=1
14	GeMoMa	CDS	10335512	10335604	.	-	1	ID=cds-328681;Parent=PASSSERD10761.2;ae=true;de=true;minCov=35;pc=1
14	GeMoMa	CDS	10336621	10336701	.	-	1	ID=cds-328680;Parent=PASSSERD10761.2;ae=true;de=true;minCov=38;pc=1
14	GeMoMa	CDS	10337989	10338060	.	-	1	ID=cds-328679;Parent=PASSSERD10761.2;ae=true;de=true;minCov=38;pc=1
14	GeMoMa	CDS	10338922	10339095	.	-	1	ID=cds-328678;Parent=PASSSERD10761.2;ae=true;de=true;minCov=33;pc=1
14	GeMoMa	CDS	10339208	10340915	.	-	2	ID=cds-328677;Parent=PASSSERD10761.2;ae=true;de=true;minCov=15;pc=1
14	GeMoMa	CDS	10341363	10341428	.	-	2	ID=cds-328676;Parent=PASSSERD10761.2;ae=true;de=true;minCov=16;pc=1
14	GeMoMa	CDS	10343403	10343459	.	-	2	ID=cds-328675;Parent=PASSSERD10761.2;ae=true;de=true;minCov=15;pc=1
14	GeMoMa	CDS	10343594	10343734	.	-	2	ID=cds-328674;Parent=PASSSERD10761.2;ae=true;de=true;minCov=23;pc=1
14	GeMoMa	CDS	10344873	10345022	.	-	2	ID=cds-328673;Parent=PASSSERD10761.2;ae=true;de=true;minCov=19;pc=1
14	GeMoMa	CDS	10347692	10347754	.	-	2	ID=cds-328672;Parent=PASSSERD10761.2;ae=true;de=true;minCov=25;pc=1
14	GeMoMa	CDS	10348301	10348384	.	-	2	ID=cds-328671;Parent=PASSSERD10761.2;ae=true;de=true;minCov=20;pc=1
14	GeMoMa	CDS	10349679	10349738	.	-	2	ID=cds-328670;Parent=PASSSERD10761.2;ae=true;de=true;minCov=28;pc=1
14	GeMoMa	CDS	10350168	10350281	.	-	2	ID=cds-328669;Parent=PASSSERD10761.2;ae=true;de=true;minCov=27;pc=1
14	GeMoMa	CDS	10351916	10352042	.	-	0	ID=cds-328668;Parent=PASSSERD10761.2;de=true;minCov=25;pc=1
14	AnnotationFinalizer_	five_prime_UTR	10352043	10352057	.	-	.	ID=five_prime_utr-43344;Parent=PASSSERD10761.2
14	AnnotationFinalizer_	five_prime_UTR	10357173	10357251	.	-	.	ID=five_prime_utr-43343;Parent=PASSSERD10761.2
14	AnnotationFinalizer_	five_prime_UTR	10357600	10357619	.	-	.	ID=five_prime_utr-43342;Parent=PASSSERD10761.2
14	AnnotationFinalizer_	three_prime_UTR	10329071	10331639	.	-	.	ID=three_prime_utr-35005;Parent=PASSSERD10761.2
14	AnnotationFinalizer_	three_prime_UTR	10332929	10332948	.	-	.	ID=three_prime_utr-35004;Parent=PASSSERD10761.2
14	GeMoMa	mRNA	10329071	10359358	5550	-	.	ID=PASSSERD10761.1;Parent=PASSSERD10761;aa=1116;avgCov=35.782;bestScore=5550;ce=19;evidence=1;iAA=0.9633;lpm=218;maxGap=6;maxScore=5741;minCov=0;minSplitReads=0;nps=0;oldID=onychos_rna-XM_041401571.1_R0;pAA=0.9722;prediction=0;raa=1108;rce=19;ref-gene=onychos_gene-CIITA;start=M;stop=*;sumWeight=1.0;tae=1;tde=0.9444;tie=0.9444;tpc=0.9946
14	GeMoMa	exon	10329071	10331639	.	-	.	ID=nbis-exon-362602;Parent=PASSSERD10761.1;de=false;minCov=0;pc=0
14	GeMoMa	exon	10332929	10333021	.	-	.	ID=nbis-exon-362603;Parent=PASSSERD10761.1;de=false;minCov=0;pc=0
14	GeMoMa	exon	10333711	10333794	.	-	.	ID=nbis-exon-362604;Parent=PASSSERD10761.1;de=false;minCov=0;pc=0
14	GeMoMa	exon	10334276	10334359	.	-	.	ID=nbis-exon-362605;Parent=PASSSERD10761.1;de=false;minCov=0;pc=0
14	GeMoMa	exon	10335079	10335162	.	-	.	ID=nbis-exon-362606;Parent=PASSSERD10761.1;de=false;minCov=0;pc=0
14	GeMoMa	exon	10335512	10335604	.	-	.	ID=nbis-exon-362607;Parent=PASSSERD10761.1;de=false;minCov=0;pc=0
14	GeMoMa	exon	10336621	10336701	.	-	.	ID=nbis-exon-362608;Parent=PASSSERD10761.1;de=false;minCov=0;pc=0
14	GeMoMa	exon	10337989	10338060	.	-	.	ID=nbis-exon-362609;Parent=PASSSERD10761.1;de=false;minCov=0;pc=0
14	GeMoMa	exon	10338922	10339095	.	-	.	ID=nbis-exon-362610;Parent=PASSSERD10761.1;de=false;minCov=0;pc=0
14	GeMoMa	exon	10339208	10340915	.	-	.	ID=nbis-exon-362611;Parent=PASSSERD10761.1;de=false;minCov=0;pc=0
14	GeMoMa	exon	10341363	10341428	.	-	.	ID=nbis-exon-362612;Parent=PASSSERD10761.1;de=false;minCov=0;pc=0
14	GeMoMa	exon	10343403	10343459	.	-	.	ID=nbis-exon-362613;Parent=PASSSERD10761.1;de=false;minCov=0;pc=0
14	GeMoMa	exon	10343594	10343734	.	-	.	ID=nbis-exon-362614;Parent=PASSSERD10761.1;de=false;minCov=0;pc=0
14	GeMoMa	exon	10344873	10345022	.	-	.	ID=nbis-exon-362615;Parent=PASSSERD10761.1;de=false;minCov=0;pc=0
14	GeMoMa	exon	10347692	10347754	.	-	.	ID=nbis-exon-362616;Parent=PASSSERD10761.1;de=false;minCov=0;pc=0
14	GeMoMa	exon	10348301	10348384	.	-	.	ID=nbis-exon-362617;Parent=PASSSERD10761.1;de=false;minCov=0;pc=0
14	GeMoMa	exon	10349679	10349738	.	-	.	ID=nbis-exon-362618;Parent=PASSSERD10761.1;de=false;minCov=0;pc=0
14	GeMoMa	exon	10350168	10350281	.	-	.	ID=nbis-exon-362619;Parent=PASSSERD10761.1;de=false;minCov=0;pc=0
14	GeMoMa	exon	10351916	10352057	.	-	.	ID=nbis-exon-362620;Parent=PASSSERD10761.1;de=false;minCov=0;pc=0
14	GeMoMa	exon	10359341	10359358	.	-	.	ID=nbis-exon-362621;Parent=PASSSERD10761.1;de=false;minCov=0;pc=0
14	GeMoMa	CDS	10332949	10333021	.	-	1	ID=cds-328667;Parent=PASSSERD10761.1;ae=true;minCov=31;pc=1
14	GeMoMa	CDS	10333711	10333794	.	-	1	ID=cds-328666;Parent=PASSSERD10761.1;ae=true;de=true;minCov=31;pc=1
14	GeMoMa	CDS	10334276	10334359	.	-	1	ID=cds-328665;Parent=PASSSERD10761.1;ae=true;de=true;minCov=18;pc=1
14	GeMoMa	CDS	10335079	10335162	.	-	1	ID=cds-328664;Parent=PASSSERD10761.1;ae=true;de=true;minCov=13;pc=1
14	GeMoMa	CDS	10335512	10335604	.	-	1	ID=cds-328663;Parent=PASSSERD10761.1;ae=true;de=true;minCov=35;pc=1
14	GeMoMa	CDS	10336621	10336701	.	-	1	ID=cds-328662;Parent=PASSSERD10761.1;ae=true;de=true;minCov=38;pc=1
14	GeMoMa	CDS	10337989	10338060	.	-	1	ID=cds-328661;Parent=PASSSERD10761.1;ae=true;de=true;minCov=38;pc=1
14	GeMoMa	CDS	10338922	10339095	.	-	1	ID=cds-328660;Parent=PASSSERD10761.1;ae=true;de=true;minCov=33;pc=1
14	GeMoMa	CDS	10339208	10340915	.	-	2	ID=cds-328659;Parent=PASSSERD10761.1;ae=true;de=true;minCov=15;pc=1
14	GeMoMa	CDS	10341363	10341428	.	-	2	ID=cds-328658;Parent=PASSSERD10761.1;ae=true;de=true;minCov=16;pc=1
14	GeMoMa	CDS	10343403	10343459	.	-	2	ID=cds-328657;Parent=PASSSERD10761.1;ae=true;de=true;minCov=15;pc=1
14	GeMoMa	CDS	10343594	10343734	.	-	2	ID=cds-328656;Parent=PASSSERD10761.1;ae=true;de=true;minCov=23;pc=1
14	GeMoMa	CDS	10344873	10345022	.	-	2	ID=cds-328655;Parent=PASSSERD10761.1;ae=true;de=true;minCov=19;pc=1
14	GeMoMa	CDS	10347692	10347754	.	-	2	ID=cds-328654;Parent=PASSSERD10761.1;ae=true;de=true;minCov=25;pc=1
14	GeMoMa	CDS	10348301	10348384	.	-	2	ID=cds-328653;Parent=PASSSERD10761.1;ae=true;de=true;minCov=20;pc=1
14	GeMoMa	CDS	10349679	10349738	.	-	2	ID=cds-328652;Parent=PASSSERD10761.1;ae=true;de=true;minCov=28;pc=1
14	GeMoMa	CDS	10350168	10350281	.	-	2	ID=cds-328651;Parent=PASSSERD10761.1;ae=true;de=true;minCov=27;pc=1
14	GeMoMa	CDS	10351916	10352057	.	-	0	ID=cds-328650;Parent=PASSSERD10761.1;ae=true;de=true;minCov=24;pc=1
14	GeMoMa	CDS	10359341	10359358	.	-	0	ID=cds-328649;Parent=PASSSERD10761.1;de=false;minCov=0;pc=0
14	AnnotationFinalizer_	three_prime_UTR	10329071	10331639	.	-	.	ID=three_prime_utr-35003;Parent=PASSSERD10761.1
14	AnnotationFinalizer_	three_prime_UTR	10332929	10332948	.	-	.	ID=three_prime_utr-35002;Parent=PASSSERD10761.1
14	GAF	gene	10368221	10383504	1094	+	.	ID=PASSSERD10762;Target=16930at9126 19 231;identity=0.9718;positive=0.9859;rank=1;combinedEvidence=1;complete=1;maxEvidence=1;maxTie=0.5714;transcripts=1
14	GeMoMa	mRNA	10368221	10383504	1062	+	.	ID=PASSSERD10762.1;Parent=PASSSERD10762;aa=202;avgCov=185.5066;bestScore=1062;ce=8;evidence=1;iAA=0.9706;lpm=149;maxGap=2;maxScore=1099;minCov=7;minSplitReads=0;nps=0;oldID=pyrgi_rna-XM_041462450.1_R0;pAA=0.9804;prediction=0;raa=204;rce=8;ref-gene=pyrgi_gene-TVP23A;start=M;stop=*;sumWeight=1.0;tae=0.7143;tde=0.7143;tie=0.5714;tpc=1
14	GeMoMa	exon	10368221	10368322	.	+	.	ID=nbis-exon-362643;Parent=PASSSERD10762.1;de=true;minCov=57;pc=1
14	GeMoMa	exon	10372172	10372208	.	+	.	ID=nbis-exon-362644;Parent=PASSSERD10762.1;de=true;minCov=57;pc=1
14	GeMoMa	exon	10372786	10372837	.	+	.	ID=nbis-exon-362645;Parent=PASSSERD10762.1;de=true;minCov=57;pc=1
14	GeMoMa	exon	10373253	10373342	.	+	.	ID=nbis-exon-362646;Parent=PASSSERD10762.1;de=true;minCov=57;pc=1
14	GeMoMa	exon	10375121	10375246	.	+	.	ID=nbis-exon-362647;Parent=PASSSERD10762.1;de=true;minCov=57;pc=1
14	GeMoMa	exon	10376879	10377008	.	+	.	ID=nbis-exon-362648;Parent=PASSSERD10762.1;de=true;minCov=57;pc=1
14	GeMoMa	exon	10377407	10377464	.	+	.	ID=nbis-exon-362649;Parent=PASSSERD10762.1;de=true;minCov=57;pc=1
14	GeMoMa	exon	10377933	10381454	.	+	.	ID=nbis-exon-362650;Parent=PASSSERD10762.1;de=true;minCov=57;pc=1
14	GeMoMa	exon	10381617	10383504	.	+	.	ID=nbis-exon-362651;Parent=PASSSERD10762.1;de=true;minCov=57;pc=1
14	GeMoMa	CDS	10368265	10368322	.	+	0	ID=cds-328686;Parent=PASSSERD10762.1;de=true;minCov=57;pc=1
14	GeMoMa	CDS	10372172	10372208	.	+	2	ID=cds-328687;Parent=PASSSERD10762.1;ae=true;de=true;minCov=122;pc=1
14	GeMoMa	CDS	10372786	10372837	.	+	1	ID=cds-328688;Parent=PASSSERD10762.1;ae=false;de=false;minCov=9;pc=1
14	GeMoMa	CDS	10373253	10373342	.	+	0	ID=cds-328689;Parent=PASSSERD10762.1;ae=true;de=true;minCov=171;pc=1
14	GeMoMa	CDS	10375121	10375246	.	+	0	ID=cds-328690;Parent=PASSSERD10762.1;ae=true;de=true;minCov=263;pc=1
14	GeMoMa	CDS	10376879	10377008	.	+	0	ID=cds-328691;Parent=PASSSERD10762.1;ae=true;de=true;minCov=221;pc=1
14	GeMoMa	CDS	10377407	10377464	.	+	2	ID=cds-328692;Parent=PASSSERD10762.1;ae=true;de=false;minCov=197;pc=1
14	GeMoMa	CDS	10377933	10377987	.	+	1	ID=cds-328693;Parent=PASSSERD10762.1;ae=false;minCov=7;pc=1
14	AnnotationFinalizer_	five_prime_UTR	10368221	10368264	.	+	.	ID=five_prime_utr-43345;Parent=PASSSERD10762.1
14	AnnotationFinalizer_	three_prime_UTR	10377988	10381454	.	+	.	ID=three_prime_utr-35006;Parent=PASSSERD10762.1
14	AnnotationFinalizer_	three_prime_UTR	10381617	10383504	.	+	.	ID=three_prime_utr-35007;Parent=PASSSERD10762.1
14	miniprot	mRNA	10368222	10377453	1094	+	.	ID=MP000137;Parent=PASSSERD10762;Target=16930at9126 19 231;identity=0.9718;positive=0.9859;rank=1
14	miniprot	exon	10368222	10368322	154	+	.	ID=IDmodified-exon-302;Parent=MP000137;Target=16930at9126 19 51;identity=0.9118;rank=1
14	miniprot	exon	10372172	10372316	154	+	.	ID=IDmodified-exon-303;Parent=MP000137;Target=16930at9126 19 51;identity=0.9118;rank=1
14	miniprot	exon	10373253	10373342	154	+	.	ID=IDmodified-exon-304;Parent=MP000137;Target=16930at9126 19 51;identity=0.9118;rank=1
14	miniprot	exon	10375121	10375246	154	+	.	ID=IDmodified-exon-305;Parent=MP000137;Target=16930at9126 19 51;identity=0.9118;rank=1
14	miniprot	exon	10376879	10377008	154	+	.	ID=IDmodified-exon-306;Parent=MP000137;Target=16930at9126 19 51;identity=0.9118;rank=1
14	miniprot	exon	10377407	10377453	154	+	.	ID=IDmodified-exon-307;Parent=MP000137;Target=16930at9126 19 51;identity=0.9118;rank=1
14	miniprot	CDS	10368222	10368322	154	+	0	ID=IDmodified-cds-302;Parent=MP000137;Target=16930at9126 19 51;identity=0.9118;rank=1
14	miniprot	CDS	10372172	10372316	261	+	1	ID=IDmodified-cds-303;Parent=MP000137;Target=16930at9126 52 100;identity=1.0000;rank=1
14	miniprot	CDS	10373253	10373342	170	+	0	ID=IDmodified-cds-304;Parent=MP000137;Target=16930at9126 101 130;identity=1.0000;rank=1
14	miniprot	CDS	10375121	10375246	208	+	0	ID=IDmodified-cds-305;Parent=MP000137;Target=16930at9126 131 172;identity=0.9286;rank=1
14	miniprot	CDS	10376879	10377008	223	+	0	ID=IDmodified-cds-306;Parent=MP000137;Target=16930at9126 173 215;identity=1.0000;rank=1
14	miniprot	CDS	10377407	10377453	78	+	2	ID=IDmodified-cds-307;Parent=MP000137;Target=16930at9126 216 231;identity=1.0000;rank=1
14	GAF	gene	10371880	10398144	.	-	.	ID=PASSSERD10763;combinedEvidence=2;complete=1;maxEvidence=2;maxTie=0.8;transcripts=1
14	GeMoMa	mRNA	10371880	10398144	1394	-	.	ID=PASSSERD10763.1;Parent=PASSSERD10763;aa=306;alternative="montanus_gene-NUBP1";avgCov=2870.8867;bestScore=1394;ce=11;evidence=2;iAA=0.8966;lpm=280;maxGap=6;maxScore=1668;minCov=0;minSplitReads=0;nps=0;oldID=onychos_rna-XM_041401960.1_R0;pAA=0.9279;prediction=0;raa=319;rce=11;ref-gene=onychos_gene-NUBP1;start=M;stop=*;sumWeight=1.8;tae=0.8;tde=0.8;tie=0.8;tpc=0.9695
14	GeMoMa	exon	10371880	10374075	.	-	.	ID=nbis-exon-362652;Parent=PASSSERD10763.1;de=false;minCov=0;pc=0
14	GeMoMa	exon	10374196	10374325	.	-	.	ID=nbis-exon-362653;Parent=PASSSERD10763.1;de=false;minCov=0;pc=0
14	GeMoMa	exon	10376825	10378584	.	-	.	ID=nbis-exon-362654;Parent=PASSSERD10763.1;de=false;minCov=0;pc=0
14	GeMoMa	exon	10379159	10379242	.	-	.	ID=nbis-exon-362655;Parent=PASSSERD10763.1;de=false;minCov=0;pc=0
14	GeMoMa	exon	10379921	10380023	.	-	.	ID=nbis-exon-362656;Parent=PASSSERD10763.1;de=false;minCov=0;pc=0
14	GeMoMa	exon	10380143	10380253	.	-	.	ID=nbis-exon-362657;Parent=PASSSERD10763.1;de=false;minCov=0;pc=0
14	GeMoMa	exon	10381299	10381453	.	-	.	ID=nbis-exon-362658;Parent=PASSSERD10763.1;de=false;minCov=0;pc=0
14	GeMoMa	exon	10381613	10381703	.	-	.	ID=nbis-exon-362659;Parent=PASSSERD10763.1;de=false;minCov=0;pc=0
14	GeMoMa	exon	10382567	10382599	.	-	.	ID=nbis-exon-362660;Parent=PASSSERD10763.1;de=false;minCov=0;pc=0
14	GeMoMa	exon	10383119	10383187	.	-	.	ID=nbis-exon-362661;Parent=PASSSERD10763.1;de=false;minCov=0;pc=0
14	GeMoMa	exon	10383362	10383493	.	-	.	ID=nbis-exon-362662;Parent=PASSSERD10763.1;de=false;minCov=0;pc=0
14	GeMoMa	exon	10397557	10397615	.	-	.	ID=nbis-exon-362663;Parent=PASSSERD10763.1;de=false;minCov=0;pc=0
14	GeMoMa	exon	10398117	10398144	.	-	.	ID=nbis-exon-362664;Parent=PASSSERD10763.1;de=false;minCov=0;pc=0
14	GeMoMa	CDS	10378532	10378584	.	-	2	ID=cds-328704;Parent=PASSSERD10763.1;ae=true;minCov=1541;pc=1
14	GeMoMa	CDS	10379159	10379242	.	-	2	ID=cds-328703;Parent=PASSSERD10763.1;ae=true;de=true;minCov=2492;pc=1
14	GeMoMa	CDS	10379921	10380023	.	-	0	ID=cds-328702;Parent=PASSSERD10763.1;ae=true;de=true;minCov=3166;pc=1
14	GeMoMa	CDS	10380143	10380253	.	-	0	ID=cds-328701;Parent=PASSSERD10763.1;ae=true;de=true;minCov=3446;pc=1
14	GeMoMa	CDS	10381299	10381453	.	-	2	ID=cds-328700;Parent=PASSSERD10763.1;ae=true;de=true;minCov=3662;pc=1
14	GeMoMa	CDS	10381613	10381703	.	-	0	ID=cds-328699;Parent=PASSSERD10763.1;ae=true;de=true;minCov=3778;pc=1
14	GeMoMa	CDS	10382567	10382599	.	-	0	ID=cds-328698;Parent=PASSSERD10763.1;ae=true;de=true;minCov=3377;pc=1
14	GeMoMa	CDS	10383119	10383187	.	-	0	ID=cds-328697;Parent=PASSSERD10763.1;ae=true;de=true;minCov=2940;pc=1
14	GeMoMa	CDS	10383362	10383493	.	-	0	ID=cds-328696;Parent=PASSSERD10763.1;ae=false;de=true;minCov=237;pc=1
14	GeMoMa	CDS	10397557	10397615	.	-	2	ID=cds-328695;Parent=PASSSERD10763.1;ae=false;de=false;minCov=2;pc=1
14	GeMoMa	CDS	10398117	10398144	.	-	0	ID=cds-328694;Parent=PASSSERD10763.1;de=false;minCov=0;pc=0
14	AnnotationFinalizer_	three_prime_UTR	10371880	10374075	.	-	.	ID=three_prime_utr-35010;Parent=PASSSERD10763.1
14	AnnotationFinalizer_	three_prime_UTR	10374196	10374325	.	-	.	ID=three_prime_utr-35009;Parent=PASSSERD10763.1
14	AnnotationFinalizer_	three_prime_UTR	10376825	10378531	.	-	.	ID=three_prime_utr-35008;Parent=PASSSERD10763.1
14	GAF	gene	10441429	10464254	.	+	.	ID=PASSSERD10764;combinedEvidence=4;complete=1;maxEvidence=4;maxTie=1.0;transcripts=1
14	GeMoMa	mRNA	10441429	10464254	856	+	.	ID=PASSSERD10764.1;Parent=PASSSERD10764;aa=168;alternative="montanus_gene-EMP1,montanus_gene-PMP22,onychos_gene-EMP1,onychos_gene-EMP2,onychos_gene-PMP22,passerold_gene:ENSPDOG00000008555,passerold_gene:ENSPDOG00000010420,pyrgi_gene-EMP1,pyrgi_gene-EMP2,pyrgi_gene-PMP22";avgCov=1046.3988;bestScore=856;ce=4;evidence=4;iAA=1;lpm=168;maxGap=0;maxScore=856;minCov=686;minSplitReads=935;nps=0;oldID=montanus_rna-XM_039732322.1_R0;pAA=1;prediction=0;raa=168;rce=4;ref-gene=montanus_gene-EMP2;start=M;stop=*;sumWeight=3.6;tae=1;tde=1;tie=1;tpc=1
14	GeMoMa	exon	10441429	10441709	.	+	.	ID=nbis-exon-362665;Parent=PASSSERD10764.1;de=true;minCov=686;pc=1
14	GeMoMa	exon	10455394	10455505	.	+	.	ID=nbis-exon-362666;Parent=PASSSERD10764.1;de=true;minCov=686;pc=1
14	GeMoMa	exon	10457524	10457617	.	+	.	ID=nbis-exon-362667;Parent=PASSSERD10764.1;de=true;minCov=686;pc=1
14	GeMoMa	exon	10458979	10459125	.	+	.	ID=nbis-exon-362668;Parent=PASSSERD10764.1;de=true;minCov=686;pc=1
14	GeMoMa	exon	10459683	10464254	.	+	.	ID=nbis-exon-362669;Parent=PASSSERD10764.1;de=true;minCov=686;pc=1
14	GeMoMa	CDS	10455428	10455505	.	+	0	ID=cds-328705;Parent=PASSSERD10764.1;de=true;minCov=686;pc=1
14	GeMoMa	CDS	10457524	10457617	.	+	0	ID=cds-328706;Parent=PASSSERD10764.1;ae=true;de=true;minCov=926;pc=1
14	GeMoMa	CDS	10458979	10459125	.	+	2	ID=cds-328707;Parent=PASSSERD10764.1;ae=true;de=true;minCov=1065;pc=1
14	GeMoMa	CDS	10459683	10459867	.	+	2	ID=cds-328708;Parent=PASSSERD10764.1;ae=true;minCov=815;pc=1
14	AnnotationFinalizer_	five_prime_UTR	10441429	10441709	.	+	.	ID=five_prime_utr-43346;Parent=PASSSERD10764.1
14	AnnotationFinalizer_	five_prime_UTR	10455394	10455427	.	+	.	ID=five_prime_utr-43347;Parent=PASSSERD10764.1
14	AnnotationFinalizer_	three_prime_UTR	10459868	10464254	.	+	.	ID=three_prime_utr-35011;Parent=PASSSERD10764.1
14	GAF	gene	10499977	10650534	.	+	.	ID=PASSSERD10765;combinedEvidence=4;complete=2;maxEvidence=4;maxTie=0.8;transcripts=2
14	GeMoMa	mRNA	10499977	10650534	3562	+	.	ID=PASSSERD10765.1;Parent=PASSSERD10765;aa=1409;alternative="montanus_gene-GRIN2B,passerold_gene:ENSPDOG00000010431,pyrgi_gene-GRIN2B";avgCov=4.3885;bestScore=7959;ce=12;evidence=4;iAA=0.5121;lpm=52;maxGap=26;maxScore=7976;minCov=0;minSplitReads=0;nps=0;oldID=onychos_rna-XM_041416757.1_R1;pAA=0.6824;prediction=1;raa=1504;rce=12;ref-gene=onychos_gene-GRIN2B;start=M;stop=*;sumWeight=3.6;tae=0.7273;tde=0.7273;tie=0.7273;tpc=0.9103
14	GeMoMa	exon	10499977	10500236	.	+	.	ID=nbis-exon-362670;Parent=PASSSERD10765.1;de=false;minCov=5;pc=1
14	GeMoMa	exon	10501016	10501241	.	+	.	ID=nbis-exon-362671;Parent=PASSSERD10765.1;de=false;minCov=5;pc=1
14	GeMoMa	exon	10502782	10503204	.	+	.	ID=nbis-exon-362672;Parent=PASSSERD10765.1;de=false;minCov=5;pc=1
14	GeMoMa	exon	10588654	10589246	.	+	.	ID=nbis-exon-362673;Parent=PASSSERD10765.1;de=false;minCov=5;pc=1
14	GeMoMa	exon	10599047	10599161	.	+	.	ID=nbis-exon-362674;Parent=PASSSERD10765.1;de=false;minCov=5;pc=1
14	GeMoMa	exon	10600705	10600760	.	+	.	ID=nbis-exon-362675;Parent=PASSSERD10765.1;de=false;minCov=5;pc=1
14	GeMoMa	exon	10609410	10609578	.	+	.	ID=nbis-exon-362676;Parent=PASSSERD10765.1;de=false;minCov=5;pc=1
14	GeMoMa	exon	10609694	10609847	.	+	.	ID=nbis-exon-362677;Parent=PASSSERD10765.1;de=false;minCov=5;pc=1
14	GeMoMa	exon	10613937	10614062	.	+	.	ID=nbis-exon-362678;Parent=PASSSERD10765.1;de=false;minCov=5;pc=1
14	GeMoMa	exon	10616538	10616767	.	+	.	ID=nbis-exon-362679;Parent=PASSSERD10765.1;de=false;minCov=5;pc=1
14	GeMoMa	exon	10622406	10622566	.	+	.	ID=nbis-exon-362680;Parent=PASSSERD10765.1;de=false;minCov=5;pc=1
14	GeMoMa	exon	10635737	10635924	.	+	.	ID=nbis-exon-362681;Parent=PASSSERD10765.1;de=false;minCov=5;pc=1
14	GeMoMa	exon	10646774	10647012	.	+	.	ID=nbis-exon-362682;Parent=PASSSERD10765.1;de=false;minCov=5;pc=1
14	GeMoMa	exon	10648586	10650534	.	+	.	ID=nbis-exon-362683;Parent=PASSSERD10765.1;de=false;minCov=5;pc=1
14	GeMoMa	CDS	10502800	10503204	.	+	0	ID=cds-328709;Parent=PASSSERD10765.1;de=false;minCov=5;pc=1
14	GeMoMa	CDS	10588654	10589246	.	+	0	ID=cds-328710;Parent=PASSSERD10765.1;ae=false;de=true;minCov=0;pc=0.7943
14	GeMoMa	CDS	10599047	10599161	.	+	1	ID=cds-328711;Parent=PASSSERD10765.1;ae=true;de=false;minCov=1;pc=1
14	GeMoMa	CDS	10600705	10600760	.	+	0	ID=cds-328712;Parent=PASSSERD10765.1;ae=false;de=false;minCov=0;pc=0
14	GeMoMa	CDS	10609410	10609578	.	+	1	ID=cds-328713;Parent=PASSSERD10765.1;ae=false;de=true;minCov=0;pc=0.2308
14	GeMoMa	CDS	10609694	10609847	.	+	0	ID=cds-328714;Parent=PASSSERD10765.1;ae=true;de=true;minCov=1;pc=1
14	GeMoMa	CDS	10613937	10614062	.	+	2	ID=cds-328715;Parent=PASSSERD10765.1;ae=true;de=true;minCov=4;pc=1
14	GeMoMa	CDS	10616538	10616767	.	+	2	ID=cds-328716;Parent=PASSSERD10765.1;ae=true;de=true;minCov=3;pc=1
14	GeMoMa	CDS	10622406	10622566	.	+	0	ID=cds-328717;Parent=PASSSERD10765.1;ae=true;de=true;minCov=1;pc=1
14	GeMoMa	CDS	10635737	10635924	.	+	1	ID=cds-328718;Parent=PASSSERD10765.1;ae=true;de=true;minCov=3;pc=1
14	GeMoMa	CDS	10646774	10647012	.	+	2	ID=cds-328719;Parent=PASSSERD10765.1;ae=true;de=true;minCov=0;pc=0.9331
14	GeMoMa	CDS	10648586	10650376	.	+	0	ID=cds-328720;Parent=PASSSERD10765.1;ae=true;minCov=0;pc=0.9693
14	AnnotationFinalizer_	five_prime_UTR	10499977	10500236	.	+	.	ID=five_prime_utr-43348;Parent=PASSSERD10765.1
14	AnnotationFinalizer_	five_prime_UTR	10501016	10501241	.	+	.	ID=five_prime_utr-43349;Parent=PASSSERD10765.1
14	AnnotationFinalizer_	five_prime_UTR	10502782	10502799	.	+	.	ID=five_prime_utr-43350;Parent=PASSSERD10765.1
14	AnnotationFinalizer_	three_prime_UTR	10650377	10650534	.	+	.	ID=three_prime_utr-35012;Parent=PASSSERD10765.1
14	GeMoMa	mRNA	10499977	10650534	2295	+	.	ID=PASSSERD10765.2;Parent=PASSSERD10765;aa=1385;alternative="pyrgi_gene-GRIN2C";avgCov=4.4645;bestScore=5877;ce=11;evidence=2;iAA=0.3915;lpm=27;maxGap=58;maxScore=7051;minCov=0;minSplitReads=0;nps=0;oldID=onychos_rna-XM_041409191.1_R2;pAA=0.5917;prediction=2;raa=1334;rce=12;ref-gene=onychos_gene-GRIN2C;start=M;stop=*;sumWeight=2.0;tae=0.8;tde=0.8;tie=0.8;tpc=0.9261
14	GeMoMa	exon	10499977	10500236	.	+	.	ID=nbis-exon-362684;Parent=PASSSERD10765.2;de=false;minCov=5;pc=1
14	GeMoMa	exon	10501016	10501241	.	+	.	ID=nbis-exon-362685;Parent=PASSSERD10765.2;de=false;minCov=5;pc=1
14	GeMoMa	exon	10502782	10503204	.	+	.	ID=nbis-exon-362686;Parent=PASSSERD10765.2;de=false;minCov=5;pc=1
14	GeMoMa	exon	10588654	10589246	.	+	.	ID=nbis-exon-362687;Parent=PASSSERD10765.2;de=false;minCov=5;pc=1
14	GeMoMa	exon	10599047	10599161	.	+	.	ID=nbis-exon-362688;Parent=PASSSERD10765.2;de=false;minCov=5;pc=1
14	GeMoMa	exon	10609426	10609578	.	+	.	ID=nbis-exon-362689;Parent=PASSSERD10765.2;de=false;minCov=5;pc=1
14	GeMoMa	exon	10609694	10609847	.	+	.	ID=nbis-exon-362690;Parent=PASSSERD10765.2;de=false;minCov=5;pc=1
14	GeMoMa	exon	10613937	10614062	.	+	.	ID=nbis-exon-362691;Parent=PASSSERD10765.2;de=false;minCov=5;pc=1
14	GeMoMa	exon	10616538	10616767	.	+	.	ID=nbis-exon-362692;Parent=PASSSERD10765.2;de=false;minCov=5;pc=1
14	GeMoMa	exon	10622406	10622566	.	+	.	ID=nbis-exon-362693;Parent=PASSSERD10765.2;de=false;minCov=5;pc=1
14	GeMoMa	exon	10635737	10635924	.	+	.	ID=nbis-exon-362694;Parent=PASSSERD10765.2;de=false;minCov=5;pc=1
14	GeMoMa	exon	10646774	10647012	.	+	.	ID=nbis-exon-362695;Parent=PASSSERD10765.2;de=false;minCov=5;pc=1
14	GeMoMa	exon	10648586	10650534	.	+	.	ID=nbis-exon-362696;Parent=PASSSERD10765.2;de=false;minCov=5;pc=1
14	GeMoMa	CDS	10502800	10503204	.	+	0	ID=cds-328721;Parent=PASSSERD10765.2;de=false;minCov=5;pc=1
14	GeMoMa	CDS	10588654	10589246	.	+	0	ID=cds-328722;Parent=PASSSERD10765.2;ae=false;de=true;minCov=0;pc=0.7943
14	GeMoMa	CDS	10599047	10599161	.	+	1	ID=cds-328723;Parent=PASSSERD10765.2;ae=true;de=false;minCov=1;pc=1
14	GeMoMa	CDS	10609426	10609578	.	+	0	ID=cds-328724;Parent=PASSSERD10765.2;ae=false;de=true;minCov=0;pc=0.2549
14	GeMoMa	CDS	10609694	10609847	.	+	0	ID=cds-328725;Parent=PASSSERD10765.2;ae=true;de=true;minCov=1;pc=1
14	GeMoMa	CDS	10613937	10614062	.	+	2	ID=cds-328726;Parent=PASSSERD10765.2;ae=true;de=true;minCov=4;pc=1
14	GeMoMa	CDS	10616538	10616767	.	+	2	ID=cds-328727;Parent=PASSSERD10765.2;ae=true;de=true;minCov=3;pc=1
14	GeMoMa	CDS	10622406	10622566	.	+	0	ID=cds-328728;Parent=PASSSERD10765.2;ae=true;de=true;minCov=1;pc=1
14	GeMoMa	CDS	10635737	10635924	.	+	1	ID=cds-328729;Parent=PASSSERD10765.2;ae=true;de=true;minCov=3;pc=1
14	GeMoMa	CDS	10646774	10647012	.	+	2	ID=cds-328730;Parent=PASSSERD10765.2;ae=true;de=true;minCov=0;pc=0.9331
14	GeMoMa	CDS	10648586	10650376	.	+	0	ID=cds-328731;Parent=PASSSERD10765.2;ae=true;minCov=0;pc=0.9693
14	AnnotationFinalizer_	five_prime_UTR	10499977	10500236	.	+	.	ID=five_prime_utr-43351;Parent=PASSSERD10765.2
14	AnnotationFinalizer_	five_prime_UTR	10501016	10501241	.	+	.	ID=five_prime_utr-43352;Parent=PASSSERD10765.2
14	AnnotationFinalizer_	five_prime_UTR	10502782	10502799	.	+	.	ID=five_prime_utr-43353;Parent=PASSSERD10765.2
14	AnnotationFinalizer_	three_prime_UTR	10650377	10650534	.	+	.	ID=three_prime_utr-35013;Parent=PASSSERD10765.2
14	miniprot	gene	11116010	11130876	1370	-	.	ID=nbisL1-mrna-75;Target=15579at9126 1 401;identity=0.7115;positive=0.7428;rank=1
14	miniprot	mRNA	11116010	11130876	1370	-	.	ID=MP000075;Parent=nbisL1-mrna-75;Target=15579at9126 1 401;identity=0.7115;positive=0.7428;rank=1
14	miniprot	exon	11116010	11116012	54	-	.	ID=IDmodified-exon-2412;Parent=MP000075;Target=15579at9126 1 151;identity=0.2874;rank=1
14	miniprot	exon	11124044	11124319	54	-	.	ID=IDmodified-exon-2413;Parent=MP000075;Target=15579at9126 1 151;identity=0.2874;rank=1
14	miniprot	exon	11128391	11128621	54	-	.	ID=IDmodified-exon-2414;Parent=MP000075;Target=15579at9126 1 151;identity=0.2874;rank=1
14	miniprot	exon	11130474	11130876	54	-	.	ID=IDmodified-exon-2415;Parent=MP000075;Target=15579at9126 1 151;identity=0.2874;rank=1
14	miniprot	CDS	11116010	11116254	409	-	2	ID=IDmodified-cds-2415;Parent=MP000075;Target=15579at9126 321 401;identity=1.0000;rank=1
14	miniprot	CDS	11124044	11124319	473	-	2	ID=IDmodified-cds-2414;Parent=MP000075;Target=15579at9126 229 320;identity=1.0000;rank=1
14	miniprot	CDS	11128391	11128621	434	-	2	ID=IDmodified-cds-2413;Parent=MP000075;Target=15579at9126 152 228;acceptor=NN;identity=0.9870;rank=1
14	miniprot	CDS	11130474	11130876	54	-	0	ID=IDmodified-cds-2412;Parent=MP000075;Target=15579at9126 1 151;identity=0.2874;rank=1
14	miniprot	stop_codon	11116010	11116012	0	-	0	ID=stop_codon-60;Parent=MP000075;rank=1
14	GAF	gene	11173127	11245505	.	+	.	ID=PASSSERD10766;combinedEvidence=4;complete=2;maxEvidence=4;maxTie=0.9677;transcripts=2
14	GeMoMa	mRNA	11173127	11245505	5976	+	.	ID=PASSSERD10766.1;Parent=PASSSERD10766;aa=1115;alternative="onychos_gene-USP7,passerold_gene:ENSPDOG00000008583,pyrgi_gene-USP7";avgCov=2429.9537;bestScore=5976;ce=32;evidence=4;iAA=1;lpm=1115;maxGap=0;maxScore=5976;minCov=77;minSplitReads=0;nps=0;oldID=montanus_rna-XM_039731826.1_R0;pAA=1;prediction=0;raa=1115;rce=32;ref-gene=montanus_gene-USP7;start=M;stop=*;sumWeight=3.6;tae=0.9677;tde=0.9677;tie=0.9677;tpc=1
14	GeMoMa	exon	11173127	11173512	.	+	.	ID=nbis-exon-362697;Parent=PASSSERD10766.1;de=false;minCov=923;pc=1
14	GeMoMa	exon	11203435	11203539	.	+	.	ID=nbis-exon-362698;Parent=PASSSERD10766.1;de=false;minCov=923;pc=1
14	GeMoMa	exon	11203929	11203961	.	+	.	ID=nbis-exon-362699;Parent=PASSSERD10766.1;de=false;minCov=923;pc=1
14	GeMoMa	exon	11209206	11209404	.	+	.	ID=nbis-exon-362700;Parent=PASSSERD10766.1;de=false;minCov=923;pc=1
14	GeMoMa	exon	11210781	11210919	.	+	.	ID=nbis-exon-362701;Parent=PASSSERD10766.1;de=false;minCov=923;pc=1
14	GeMoMa	exon	11211621	11211709	.	+	.	ID=nbis-exon-362702;Parent=PASSSERD10766.1;de=false;minCov=923;pc=1
14	GeMoMa	exon	11212418	11212526	.	+	.	ID=nbis-exon-362703;Parent=PASSSERD10766.1;de=false;minCov=923;pc=1
14	GeMoMa	exon	11218212	11218342	.	+	.	ID=nbis-exon-362704;Parent=PASSSERD10766.1;de=false;minCov=923;pc=1
14	GeMoMa	exon	11220727	11220781	.	+	.	ID=nbis-exon-362705;Parent=PASSSERD10766.1;de=false;minCov=923;pc=1
14	GeMoMa	exon	11221342	11221422	.	+	.	ID=nbis-exon-362706;Parent=PASSSERD10766.1;de=false;minCov=923;pc=1
14	GeMoMa	exon	11221529	11221619	.	+	.	ID=nbis-exon-362707;Parent=PASSSERD10766.1;de=false;minCov=923;pc=1
14	GeMoMa	exon	11222408	11222490	.	+	.	ID=nbis-exon-362708;Parent=PASSSERD10766.1;de=false;minCov=923;pc=1
14	GeMoMa	exon	11223446	11223555	.	+	.	ID=nbis-exon-362709;Parent=PASSSERD10766.1;de=false;minCov=923;pc=1
14	GeMoMa	exon	11224415	11224571	.	+	.	ID=nbis-exon-362710;Parent=PASSSERD10766.1;de=false;minCov=923;pc=1
14	GeMoMa	exon	11225436	11225580	.	+	.	ID=nbis-exon-362711;Parent=PASSSERD10766.1;de=false;minCov=923;pc=1
14	GeMoMa	exon	11226137	11226267	.	+	.	ID=nbis-exon-362712;Parent=PASSSERD10766.1;de=false;minCov=923;pc=1
14	GeMoMa	exon	11227364	11227498	.	+	.	ID=nbis-exon-362713;Parent=PASSSERD10766.1;de=false;minCov=923;pc=1
14	GeMoMa	exon	11227705	11227806	.	+	.	ID=nbis-exon-362714;Parent=PASSSERD10766.1;de=false;minCov=923;pc=1
14	GeMoMa	exon	11228482	11228587	.	+	.	ID=nbis-exon-362715;Parent=PASSSERD10766.1;de=false;minCov=923;pc=1
14	GeMoMa	exon	11228923	11229015	.	+	.	ID=nbis-exon-362716;Parent=PASSSERD10766.1;de=false;minCov=923;pc=1
14	GeMoMa	exon	11229738	11229805	.	+	.	ID=nbis-exon-362717;Parent=PASSSERD10766.1;de=false;minCov=923;pc=1
14	GeMoMa	exon	11230716	11230816	.	+	.	ID=nbis-exon-362718;Parent=PASSSERD10766.1;de=false;minCov=923;pc=1
14	GeMoMa	exon	11232167	11232320	.	+	.	ID=nbis-exon-362719;Parent=PASSSERD10766.1;de=false;minCov=923;pc=1
14	GeMoMa	exon	11233620	11233687	.	+	.	ID=nbis-exon-362720;Parent=PASSSERD10766.1;de=false;minCov=923;pc=1
14	GeMoMa	exon	11234717	11234825	.	+	.	ID=nbis-exon-362721;Parent=PASSSERD10766.1;de=false;minCov=923;pc=1
14	GeMoMa	exon	11234919	11234996	.	+	.	ID=nbis-exon-362722;Parent=PASSSERD10766.1;de=false;minCov=923;pc=1
14	GeMoMa	exon	11235370	11235470	.	+	.	ID=nbis-exon-362723;Parent=PASSSERD10766.1;de=false;minCov=923;pc=1
14	GeMoMa	exon	11236052	11236151	.	+	.	ID=nbis-exon-362724;Parent=PASSSERD10766.1;de=false;minCov=923;pc=1
14	GeMoMa	exon	11237009	11237128	.	+	.	ID=nbis-exon-362725;Parent=PASSSERD10766.1;de=false;minCov=923;pc=1
14	GeMoMa	exon	11238364	11238435	.	+	.	ID=nbis-exon-362726;Parent=PASSSERD10766.1;de=false;minCov=923;pc=1
14	GeMoMa	exon	11239365	11239455	.	+	.	ID=nbis-exon-362727;Parent=PASSSERD10766.1;de=false;minCov=923;pc=1
14	GeMoMa	exon	11242200	11245505	.	+	.	ID=nbis-exon-362728;Parent=PASSSERD10766.1;de=false;minCov=923;pc=1
14	GeMoMa	CDS	11173431	11173512	.	+	0	ID=cds-328732;Parent=PASSSERD10766.1;de=false;minCov=923;pc=1
14	GeMoMa	CDS	11203435	11203539	.	+	2	ID=cds-328733;Parent=PASSSERD10766.1;ae=false;de=true;minCov=1279;pc=1
14	GeMoMa	CDS	11203929	11203961	.	+	2	ID=cds-328734;Parent=PASSSERD10766.1;ae=true;de=true;minCov=77;pc=1
14	GeMoMa	CDS	11209206	11209404	.	+	2	ID=cds-328735;Parent=PASSSERD10766.1;ae=true;de=true;minCov=1784;pc=1
14	GeMoMa	CDS	11210781	11210919	.	+	1	ID=cds-328736;Parent=PASSSERD10766.1;ae=true;de=true;minCov=1562;pc=1
14	GeMoMa	CDS	11211621	11211709	.	+	0	ID=cds-328737;Parent=PASSSERD10766.1;ae=true;de=true;minCov=1467;pc=1
14	GeMoMa	CDS	11212418	11212526	.	+	1	ID=cds-328738;Parent=PASSSERD10766.1;ae=true;de=true;minCov=1652;pc=1
14	GeMoMa	CDS	11218212	11218342	.	+	0	ID=cds-328739;Parent=PASSSERD10766.1;ae=true;de=true;minCov=1868;pc=1
14	GeMoMa	CDS	11220727	11220781	.	+	1	ID=cds-328740;Parent=PASSSERD10766.1;ae=true;de=true;minCov=1813;pc=1
14	GeMoMa	CDS	11221342	11221422	.	+	0	ID=cds-328741;Parent=PASSSERD10766.1;ae=true;de=true;minCov=1852;pc=1
14	GeMoMa	CDS	11221529	11221619	.	+	0	ID=cds-328742;Parent=PASSSERD10766.1;ae=true;de=true;minCov=1944;pc=1
14	GeMoMa	CDS	11222408	11222490	.	+	2	ID=cds-328743;Parent=PASSSERD10766.1;ae=true;de=true;minCov=1932;pc=1
14	GeMoMa	CDS	11223446	11223555	.	+	0	ID=cds-328744;Parent=PASSSERD10766.1;ae=true;de=true;minCov=1906;pc=1
14	GeMoMa	CDS	11224415	11224571	.	+	1	ID=cds-328745;Parent=PASSSERD10766.1;ae=true;de=true;minCov=1749;pc=1
14	GeMoMa	CDS	11225436	11225580	.	+	0	ID=cds-328746;Parent=PASSSERD10766.1;ae=true;de=true;minCov=1873;pc=1
14	GeMoMa	CDS	11226137	11226267	.	+	2	ID=cds-328747;Parent=PASSSERD10766.1;ae=true;de=true;minCov=2239;pc=1
14	GeMoMa	CDS	11227364	11227498	.	+	0	ID=cds-328748;Parent=PASSSERD10766.1;ae=true;de=true;minCov=2245;pc=1
14	GeMoMa	CDS	11227705	11227806	.	+	0	ID=cds-328749;Parent=PASSSERD10766.1;ae=true;de=true;minCov=2092;pc=1
14	GeMoMa	CDS	11228482	11228587	.	+	0	ID=cds-328750;Parent=PASSSERD10766.1;ae=true;de=true;minCov=2046;pc=1
14	GeMoMa	CDS	11228923	11229015	.	+	2	ID=cds-328751;Parent=PASSSERD10766.1;ae=true;de=true;minCov=2004;pc=1
14	GeMoMa	CDS	11229738	11229805	.	+	2	ID=cds-328752;Parent=PASSSERD10766.1;ae=true;de=true;minCov=2032;pc=1
14	GeMoMa	CDS	11230716	11230816	.	+	0	ID=cds-328753;Parent=PASSSERD10766.1;ae=true;de=true;minCov=2185;pc=1
14	GeMoMa	CDS	11232167	11232320	.	+	1	ID=cds-328754;Parent=PASSSERD10766.1;ae=true;de=true;minCov=2142;pc=1
14	GeMoMa	CDS	11233620	11233687	.	+	0	ID=cds-328755;Parent=PASSSERD10766.1;ae=true;de=true;minCov=2535;pc=1
14	GeMoMa	CDS	11234717	11234825	.	+	1	ID=cds-328756;Parent=PASSSERD10766.1;ae=true;de=true;minCov=2489;pc=1
14	GeMoMa	CDS	11234919	11234996	.	+	0	ID=cds-328757;Parent=PASSSERD10766.1;ae=true;de=true;minCov=2733;pc=1
14	GeMoMa	CDS	11235370	11235470	.	+	0	ID=cds-328758;Parent=PASSSERD10766.1;ae=true;de=true;minCov=2698;pc=1
14	GeMoMa	CDS	11236052	11236151	.	+	1	ID=cds-328759;Parent=PASSSERD10766.1;ae=true;de=true;minCov=3497;pc=1
14	GeMoMa	CDS	11237009	11237128	.	+	0	ID=cds-328760;Parent=PASSSERD10766.1;ae=true;de=true;minCov=3596;pc=1
14	GeMoMa	CDS	11238364	11238435	.	+	0	ID=cds-328761;Parent=PASSSERD10766.1;ae=true;de=true;minCov=3373;pc=1
14	GeMoMa	CDS	11239365	11239455	.	+	0	ID=cds-328762;Parent=PASSSERD10766.1;ae=true;de=true;minCov=3353;pc=1
14	GeMoMa	CDS	11242200	11242306	.	+	2	ID=cds-328763;Parent=PASSSERD10766.1;ae=true;minCov=4252;pc=1
14	AnnotationFinalizer_	five_prime_UTR	11173127	11173430	.	+	.	ID=five_prime_utr-43354;Parent=PASSSERD10766.1
14	AnnotationFinalizer_	three_prime_UTR	11242307	11245505	.	+	.	ID=three_prime_utr-35014;Parent=PASSSERD10766.1
14	GeMoMa	mRNA	11173127	11245505	5916	+	.	ID=PASSSERD10766.2;Parent=PASSSERD10766;aa=1104;alternative="onychos_gene-USP7,pyrgi_gene-USP7";avgCov=2453.2938;bestScore=5916;ce=31;evidence=3;iAA=1;lpm=1104;maxGap=0;maxScore=5916;minCov=923;minSplitReads=0;nps=0;oldID=montanus_rna-XM_039731827.1_R0;pAA=1;prediction=0;raa=1104;rce=31;ref-gene=montanus_gene-USP7;start=M;stop=*;sumWeight=2.8;tae=0.9667;tde=0.9667;tie=0.9667;tpc=1
14	GeMoMa	exon	11173127	11173512	.	+	.	ID=nbis-exon-362729;Parent=PASSSERD10766.2;de=false;minCov=923;pc=1
14	GeMoMa	exon	11203435	11203539	.	+	.	ID=nbis-exon-362730;Parent=PASSSERD10766.2;de=false;minCov=923;pc=1
14	GeMoMa	exon	11209206	11209404	.	+	.	ID=nbis-exon-362731;Parent=PASSSERD10766.2;de=false;minCov=923;pc=1
14	GeMoMa	exon	11210781	11210919	.	+	.	ID=nbis-exon-362732;Parent=PASSSERD10766.2;de=false;minCov=923;pc=1
14	GeMoMa	exon	11211621	11211709	.	+	.	ID=nbis-exon-362733;Parent=PASSSERD10766.2;de=false;minCov=923;pc=1
14	GeMoMa	exon	11212418	11212526	.	+	.	ID=nbis-exon-362734;Parent=PASSSERD10766.2;de=false;minCov=923;pc=1
14	GeMoMa	exon	11218212	11218342	.	+	.	ID=nbis-exon-362735;Parent=PASSSERD10766.2;de=false;minCov=923;pc=1
14	GeMoMa	exon	11220727	11220781	.	+	.	ID=nbis-exon-362736;Parent=PASSSERD10766.2;de=false;minCov=923;pc=1
14	GeMoMa	exon	11221342	11221422	.	+	.	ID=nbis-exon-362737;Parent=PASSSERD10766.2;de=false;minCov=923;pc=1
14	GeMoMa	exon	11221529	11221619	.	+	.	ID=nbis-exon-362738;Parent=PASSSERD10766.2;de=false;minCov=923;pc=1
14	GeMoMa	exon	11222408	11222490	.	+	.	ID=nbis-exon-362739;Parent=PASSSERD10766.2;de=false;minCov=923;pc=1
14	GeMoMa	exon	11223446	11223555	.	+	.	ID=nbis-exon-362740;Parent=PASSSERD10766.2;de=false;minCov=923;pc=1
14	GeMoMa	exon	11224415	11224571	.	+	.	ID=nbis-exon-362741;Parent=PASSSERD10766.2;de=false;minCov=923;pc=1
14	GeMoMa	exon	11225436	11225580	.	+	.	ID=nbis-exon-362742;Parent=PASSSERD10766.2;de=false;minCov=923;pc=1
14	GeMoMa	exon	11226137	11226267	.	+	.	ID=nbis-exon-362743;Parent=PASSSERD10766.2;de=false;minCov=923;pc=1
14	GeMoMa	exon	11227364	11227498	.	+	.	ID=nbis-exon-362744;Parent=PASSSERD10766.2;de=false;minCov=923;pc=1
14	GeMoMa	exon	11227705	11227806	.	+	.	ID=nbis-exon-362745;Parent=PASSSERD10766.2;de=false;minCov=923;pc=1
14	GeMoMa	exon	11228482	11228587	.	+	.	ID=nbis-exon-362746;Parent=PASSSERD10766.2;de=false;minCov=923;pc=1
14	GeMoMa	exon	11228923	11229015	.	+	.	ID=nbis-exon-362747;Parent=PASSSERD10766.2;de=false;minCov=923;pc=1
14	GeMoMa	exon	11229738	11229805	.	+	.	ID=nbis-exon-362748;Parent=PASSSERD10766.2;de=false;minCov=923;pc=1
14	GeMoMa	exon	11230716	11230816	.	+	.	ID=nbis-exon-362749;Parent=PASSSERD10766.2;de=false;minCov=923;pc=1
14	GeMoMa	exon	11232167	11232320	.	+	.	ID=nbis-exon-362750;Parent=PASSSERD10766.2;de=false;minCov=923;pc=1
14	GeMoMa	exon	11233620	11233687	.	+	.	ID=nbis-exon-362751;Parent=PASSSERD10766.2;de=false;minCov=923;pc=1
14	GeMoMa	exon	11234717	11234825	.	+	.	ID=nbis-exon-362752;Parent=PASSSERD10766.2;de=false;minCov=923;pc=1
14	GeMoMa	exon	11234919	11234996	.	+	.	ID=nbis-exon-362753;Parent=PASSSERD10766.2;de=false;minCov=923;pc=1
14	GeMoMa	exon	11235370	11235470	.	+	.	ID=nbis-exon-362754;Parent=PASSSERD10766.2;de=false;minCov=923;pc=1
14	GeMoMa	exon	11236052	11236151	.	+	.	ID=nbis-exon-362755;Parent=PASSSERD10766.2;de=false;minCov=923;pc=1
14	GeMoMa	exon	11237009	11237128	.	+	.	ID=nbis-exon-362756;Parent=PASSSERD10766.2;de=false;minCov=923;pc=1
14	GeMoMa	exon	11238364	11238435	.	+	.	ID=nbis-exon-362757;Parent=PASSSERD10766.2;de=false;minCov=923;pc=1
14	GeMoMa	exon	11239365	11239455	.	+	.	ID=nbis-exon-362758;Parent=PASSSERD10766.2;de=false;minCov=923;pc=1
14	GeMoMa	exon	11242200	11245505	.	+	.	ID=nbis-exon-362759;Parent=PASSSERD10766.2;de=false;minCov=923;pc=1
14	GeMoMa	CDS	11173431	11173512	.	+	0	ID=cds-328764;Parent=PASSSERD10766.2;de=false;minCov=923;pc=1
14	GeMoMa	CDS	11203435	11203539	.	+	2	ID=cds-328765;Parent=PASSSERD10766.2;ae=false;de=true;minCov=1279;pc=1
14	GeMoMa	CDS	11209206	11209404	.	+	2	ID=cds-328766;Parent=PASSSERD10766.2;ae=true;de=true;minCov=1784;pc=1
14	GeMoMa	CDS	11210781	11210919	.	+	1	ID=cds-328767;Parent=PASSSERD10766.2;ae=true;de=true;minCov=1562;pc=1
14	GeMoMa	CDS	11211621	11211709	.	+	0	ID=cds-328768;Parent=PASSSERD10766.2;ae=true;de=true;minCov=1467;pc=1
14	GeMoMa	CDS	11212418	11212526	.	+	1	ID=cds-328769;Parent=PASSSERD10766.2;ae=true;de=true;minCov=1652;pc=1
14	GeMoMa	CDS	11218212	11218342	.	+	0	ID=cds-328770;Parent=PASSSERD10766.2;ae=true;de=true;minCov=1868;pc=1
14	GeMoMa	CDS	11220727	11220781	.	+	1	ID=cds-328771;Parent=PASSSERD10766.2;ae=true;de=true;minCov=1813;pc=1
14	GeMoMa	CDS	11221342	11221422	.	+	0	ID=cds-328772;Parent=PASSSERD10766.2;ae=true;de=true;minCov=1852;pc=1
14	GeMoMa	CDS	11221529	11221619	.	+	0	ID=cds-328773;Parent=PASSSERD10766.2;ae=true;de=true;minCov=1944;pc=1
14	GeMoMa	CDS	11222408	11222490	.	+	2	ID=cds-328774;Parent=PASSSERD10766.2;ae=true;de=true;minCov=1932;pc=1
14	GeMoMa	CDS	11223446	11223555	.	+	0	ID=cds-328775;Parent=PASSSERD10766.2;ae=true;de=true;minCov=1906;pc=1
14	GeMoMa	CDS	11224415	11224571	.	+	1	ID=cds-328776;Parent=PASSSERD10766.2;ae=true;de=true;minCov=1749;pc=1
14	GeMoMa	CDS	11225436	11225580	.	+	0	ID=cds-328777;Parent=PASSSERD10766.2;ae=true;de=true;minCov=1873;pc=1
14	GeMoMa	CDS	11226137	11226267	.	+	2	ID=cds-328778;Parent=PASSSERD10766.2;ae=true;de=true;minCov=2239;pc=1
14	GeMoMa	CDS	11227364	11227498	.	+	0	ID=cds-328779;Parent=PASSSERD10766.2;ae=true;de=true;minCov=2245;pc=1
14	GeMoMa	CDS	11227705	11227806	.	+	0	ID=cds-328780;Parent=PASSSERD10766.2;ae=true;de=true;minCov=2092;pc=1
14	GeMoMa	CDS	11228482	11228587	.	+	0	ID=cds-328781;Parent=PASSSERD10766.2;ae=true;de=true;minCov=2046;pc=1
14	GeMoMa	CDS	11228923	11229015	.	+	2	ID=cds-328782;Parent=PASSSERD10766.2;ae=true;de=true;minCov=2004;pc=1
14	GeMoMa	CDS	11229738	11229805	.	+	2	ID=cds-328783;Parent=PASSSERD10766.2;ae=true;de=true;minCov=2032;pc=1
14	GeMoMa	CDS	11230716	11230816	.	+	0	ID=cds-328784;Parent=PASSSERD10766.2;ae=true;de=true;minCov=2185;pc=1
14	GeMoMa	CDS	11232167	11232320	.	+	1	ID=cds-328785;Parent=PASSSERD10766.2;ae=true;de=true;minCov=2142;pc=1
14	GeMoMa	CDS	11233620	11233687	.	+	0	ID=cds-328786;Parent=PASSSERD10766.2;ae=true;de=true;minCov=2535;pc=1
14	GeMoMa	CDS	11234717	11234825	.	+	1	ID=cds-328787;Parent=PASSSERD10766.2;ae=true;de=true;minCov=2489;pc=1
14	GeMoMa	CDS	11234919	11234996	.	+	0	ID=cds-328788;Parent=PASSSERD10766.2;ae=true;de=true;minCov=2733;pc=1
14	GeMoMa	CDS	11235370	11235470	.	+	0	ID=cds-328789;Parent=PASSSERD10766.2;ae=true;de=true;minCov=2698;pc=1
14	GeMoMa	CDS	11236052	11236151	.	+	1	ID=cds-328790;Parent=PASSSERD10766.2;ae=true;de=true;minCov=3497;pc=1
14	GeMoMa	CDS	11237009	11237128	.	+	0	ID=cds-328791;Parent=PASSSERD10766.2;ae=true;de=true;minCov=3596;pc=1
14	GeMoMa	CDS	11238364	11238435	.	+	0	ID=cds-328792;Parent=PASSSERD10766.2;ae=true;de=true;minCov=3373;pc=1
14	GeMoMa	CDS	11239365	11239455	.	+	0	ID=cds-328793;Parent=PASSSERD10766.2;ae=true;de=true;minCov=3353;pc=1
14	GeMoMa	CDS	11242200	11242306	.	+	2	ID=cds-328794;Parent=PASSSERD10766.2;ae=true;minCov=4252;pc=1
14	AnnotationFinalizer_	five_prime_UTR	11173127	11173430	.	+	.	ID=five_prime_utr-43355;Parent=PASSSERD10766.2
14	AnnotationFinalizer_	three_prime_UTR	11242307	11245505	.	+	.	ID=three_prime_utr-35015;Parent=PASSSERD10766.2
14	GAF	gene	11248384	11252979	.	-	.	ID=PASSSERD10767;combinedEvidence=3;complete=1;maxEvidence=3;maxTie=0.0;transcripts=1
14	GeMoMa	mRNA	11248384	11252979	794	-	.	ID=PASSSERD10767.1;Parent=PASSSERD10767;aa=142;alternative="onychos_gene-LITAFD,pyrgi_gene-LITAFD";avgCov=0.4648;bestScore=794;ce=4;evidence=3;iAA=1;lpm=142;maxGap=0;maxScore=794;minCov=0;minSplitReads=0;nps=0;oldID=montanus_rna-XM_039732434.1_R0;pAA=1;prediction=0;raa=142;rce=4;ref-gene=montanus_gene-LITAFD;start=M;stop=*;sumWeight=2.8;tae=0;tde=0;tie=0;tpc=0.385
14	GeMoMa	exon	11248384	11249076	.	-	.	ID=nbis-exon-362760;Parent=PASSSERD10767.1;de=false;minCov=0;pc=0
14	GeMoMa	exon	11249548	11249707	.	-	.	ID=nbis-exon-362761;Parent=PASSSERD10767.1;de=false;minCov=0;pc=0
14	GeMoMa	exon	11250812	11250877	.	-	.	ID=nbis-exon-362762;Parent=PASSSERD10767.1;de=false;minCov=0;pc=0
14	GeMoMa	exon	11252889	11252979	.	-	.	ID=nbis-exon-362763;Parent=PASSSERD10767.1;de=false;minCov=0;pc=0
14	GeMoMa	CDS	11248968	11249076	.	-	1	ID=cds-328798;Parent=PASSSERD10767.1;ae=false;minCov=0;pc=0.3119
14	GeMoMa	CDS	11249548	11249707	.	-	2	ID=cds-328797;Parent=PASSSERD10767.1;ae=false;de=false;minCov=0;pc=0.8125
14	GeMoMa	CDS	11250812	11250877	.	-	2	ID=cds-328796;Parent=PASSSERD10767.1;ae=false;de=false;minCov=0;pc=0
14	GeMoMa	CDS	11252889	11252979	.	-	0	ID=cds-328795;Parent=PASSSERD10767.1;de=false;minCov=0;pc=0
14	AnnotationFinalizer_	three_prime_UTR	11248384	11248967	.	-	.	ID=three_prime_utr-35016;Parent=PASSSERD10767.1
14	GAF	gene	11298001	11315733	.	+	.	ID=PASSSERD10768;combinedEvidence=4;complete=1;maxEvidence=4;maxTie=1.0;transcripts=1
14	GeMoMa	mRNA	11298001	11315733	813	+	.	ID=PASSSERD10768.1;Parent=PASSSERD10768;aa=153;alternative="montanus_gene-CARHSP1,onychos_gene-CARHSP1,pyrgi_gene-CARHSP1";avgCov=1719.658;bestScore=813;ce=3;evidence=4;iAA=1;lpm=153;maxGap=0;maxScore=813;minCov=1278;minSplitReads=1376;nps=0;oldID=passerold_transcript:ENSPDOT00000012969_R0;pAA=1;prediction=0;raa=153;rce=3;ref-gene=passerold_gene:ENSPDOG00000008720;start=M;stop=*;sumWeight=3.6;tae=1;tde=1;tie=1;tpc=1
14	GeMoMa	exon	11298001	11298651	.	+	.	ID=nbis-exon-362764;Parent=PASSSERD10768.1;de=true;minCov=1278;pc=1
14	GeMoMa	exon	11301644	11301766	.	+	.	ID=nbis-exon-362765;Parent=PASSSERD10768.1;de=true;minCov=1278;pc=1
14	GeMoMa	exon	11314090	11315733	.	+	.	ID=nbis-exon-362766;Parent=PASSSERD10768.1;de=true;minCov=1278;pc=1
14	GeMoMa	CDS	11298479	11298651	.	+	0	ID=cds-328799;Parent=PASSSERD10768.1;de=true;minCov=1278;pc=1
14	GeMoMa	CDS	11301644	11301766	.	+	1	ID=cds-328800;Parent=PASSSERD10768.1;ae=true;de=true;minCov=1385;pc=1
14	GeMoMa	CDS	11314090	11314252	.	+	1	ID=cds-328801;Parent=PASSSERD10768.1;ae=true;minCov=1870;pc=1
14	AnnotationFinalizer_	five_prime_UTR	11298001	11298478	.	+	.	ID=five_prime_utr-43356;Parent=PASSSERD10768.1
14	AnnotationFinalizer_	three_prime_UTR	11314253	11315733	.	+	.	ID=three_prime_utr-35017;Parent=PASSSERD10768.1
14	GAF	gene	11304200	11327938	.	+	.	ID=PASSSERD10769;combinedEvidence=1;complete=1;maxEvidence=1;maxTie=0.0;transcripts=1
14	GeMoMa	mRNA	11304200	11327938	1232	+	.	ID=PASSSERD10769.1;Parent=PASSSERD10769;aa=249;avgCov=397.0884;bestScore=1232;ce=2;evidence=1;iAA=0.9598;lpm=125;maxGap=0;maxScore=1302;minCov=9;minSplitReads=0;nps=0;oldID=pyrgi_rna-XM_041462831.1_R0;pAA=0.9799;prediction=0;raa=249;rce=2;ref-gene=pyrgi_gene-TMEM186;start=M;stop=*;sumWeight=1.0;tae=0;tde=0;tie=0;tpc=1
14	GeMoMa	exon	11304200	11304371	.	+	.	ID=nbis-exon-362767;Parent=PASSSERD10769.1;de=false;minCov=9;pc=1
14	GeMoMa	exon	11323531	11327938	.	+	.	ID=nbis-exon-362768;Parent=PASSSERD10769.1;de=false;minCov=9;pc=1
14	GeMoMa	CDS	11304363	11304371	.	+	0	ID=cds-328802;Parent=PASSSERD10769.1;de=false;minCov=9;pc=1
14	GeMoMa	CDS	11323531	11324268	.	+	0	ID=cds-328803;Parent=PASSSERD10769.1;ae=false;minCov=78;pc=1
14	AnnotationFinalizer_	five_prime_UTR	11304200	11304362	.	+	.	ID=five_prime_utr-43357;Parent=PASSSERD10769.1
14	AnnotationFinalizer_	three_prime_UTR	11324269	11327938	.	+	.	ID=three_prime_utr-35018;Parent=PASSSERD10769.1
14	GAF	gene	11316134	11353203	.	-	.	ID=PASSSERD10770;combinedEvidence=4;complete=2;maxEvidence=4;maxTie=1.0;transcripts=2
14	GeMoMa	mRNA	11316134	11322825	1147	-	.	ID=PASSSERD10770.2;Parent=PASSSERD10770;aa=221;avgCov=4644.2338;bestScore=1147;ce=7;evidence=1;iAA=0.9955;lpm=168;maxGap=0;maxScore=1151;minCov=498;minSplitReads=2174;nps=0;oldID=montanus_rna-XM_039731948.1_R0;pAA=0.9955;prediction=0;raa=221;rce=7;ref-gene=montanus_gene-PMM2;start=M;stop=*;sumWeight=0.8;tae=1;tde=1;tie=1;tpc=1
14	GeMoMa	exon	11316134	11317333	.	-	.	ID=nbis-exon-362790;Parent=PASSSERD10770.2;de=true;minCov=498;pc=1
14	GeMoMa	exon	11318343	11318458	.	-	.	ID=nbis-exon-362791;Parent=PASSSERD10770.2;de=true;minCov=498;pc=1
14	GeMoMa	exon	11319599	11319674	.	-	.	ID=nbis-exon-362792;Parent=PASSSERD10770.2;de=true;minCov=498;pc=1
14	GeMoMa	exon	11320124	11320223	.	-	.	ID=nbis-exon-362793;Parent=PASSSERD10770.2;de=true;minCov=498;pc=1
14	GeMoMa	exon	11320899	11320990	.	-	.	ID=nbis-exon-362794;Parent=PASSSERD10770.2;de=true;minCov=498;pc=1
14	GeMoMa	exon	11321565	11321641	.	-	.	ID=nbis-exon-362795;Parent=PASSSERD10770.2;de=true;minCov=498;pc=1
14	GeMoMa	exon	11322480	11322591	.	-	.	ID=nbis-exon-362796;Parent=PASSSERD10770.2;de=true;minCov=498;pc=1
14	GeMoMa	exon	11322763	11322825	.	-	.	ID=nbis-exon-362797;Parent=PASSSERD10770.2;de=true;minCov=498;pc=1
14	GeMoMa	CDS	11317229	11317333	.	-	0	ID=cds-328818;Parent=PASSSERD10770.2;ae=true;minCov=5138;pc=1
14	GeMoMa	CDS	11318343	11318458	.	-	2	ID=cds-328817;Parent=PASSSERD10770.2;ae=true;de=true;minCov=5253;pc=1
14	GeMoMa	CDS	11319599	11319674	.	-	0	ID=cds-328816;Parent=PASSSERD10770.2;ae=true;de=true;minCov=5111;pc=1
14	GeMoMa	CDS	11320124	11320223	.	-	1	ID=cds-328815;Parent=PASSSERD10770.2;ae=true;de=true;minCov=5291;pc=1
14	GeMoMa	CDS	11320899	11320990	.	-	0	ID=cds-328814;Parent=PASSSERD10770.2;ae=true;de=true;minCov=4335;pc=1
14	GeMoMa	CDS	11321565	11321641	.	-	2	ID=cds-328813;Parent=PASSSERD10770.2;ae=true;de=true;minCov=2202;pc=1
14	GeMoMa	CDS	11322480	11322576	.	-	0	ID=cds-328812;Parent=PASSSERD10770.2;de=true;minCov=498;pc=1
14	AnnotationFinalizer_	five_prime_UTR	11322577	11322591	.	-	.	ID=five_prime_utr-43373;Parent=PASSSERD10770.2
14	AnnotationFinalizer_	five_prime_UTR	11322763	11322825	.	-	.	ID=five_prime_utr-43372;Parent=PASSSERD10770.2
14	AnnotationFinalizer_	three_prime_UTR	11316134	11317228	.	-	.	ID=three_prime_utr-35020;Parent=PASSSERD10770.2
14	GeMoMa	mRNA	11316134	11353203	1361	-	.	ID=PASSSERD10770.1;Parent=PASSSERD10770;aa=326;alternative="montanus_gene-PMM1,montanus_gene-PMM2,onychos_gene-PMM1,onychos_gene-PMM2,passerold_gene:ENSPDOG00000010999,pyrgi_gene-PMM1,pyrgi_gene-PMM2";avgCov=3172.407;bestScore=1361;ce=8;evidence=4;iAA=1;lpm=326;maxGap=0;maxScore=1361;minCov=0;minSplitReads=377;nps=0;oldID=passerold_transcript:ENSPDOT00000012986_R0;pAA=1;prediction=0;raa=326;rce=8;ref-gene=passerold_gene:ENSPDOG00000008737;start=M;stop=*;sumWeight=3.6;tae=1;tde=1;tie=1;tpc=0.8415
14	GeMoMa	exon	11316134	11317333	.	-	.	ID=nbis-exon-362769;Parent=PASSSERD10770.1;de=true;minCov=0;pc=0.4833
14	GeMoMa	exon	11318343	11318458	.	-	.	ID=nbis-exon-362770;Parent=PASSSERD10770.1;de=true;minCov=0;pc=0.4833
14	GeMoMa	exon	11319599	11319674	.	-	.	ID=nbis-exon-362771;Parent=PASSSERD10770.1;de=true;minCov=0;pc=0.4833
14	GeMoMa	exon	11320124	11320223	.	-	.	ID=nbis-exon-362772;Parent=PASSSERD10770.1;de=true;minCov=0;pc=0.4833
14	GeMoMa	exon	11320899	11320990	.	-	.	ID=nbis-exon-362773;Parent=PASSSERD10770.1;de=true;minCov=0;pc=0.4833
14	GeMoMa	exon	11321565	11321641	.	-	.	ID=nbis-exon-362774;Parent=PASSSERD10770.1;de=true;minCov=0;pc=0.4833
14	GeMoMa	exon	11322480	11322591	.	-	.	ID=nbis-exon-362775;Parent=PASSSERD10770.1;de=true;minCov=0;pc=0.4833
14	GeMoMa	exon	11322763	11327666	.	-	.	ID=nbis-exon-362776;Parent=PASSSERD10770.1;de=true;minCov=0;pc=0.4833
14	GeMoMa	exon	11328944	11329055	.	-	.	ID=nbis-exon-362777;Parent=PASSSERD10770.1;de=true;minCov=0;pc=0.4833
14	GeMoMa	exon	11330061	11331095	.	-	.	ID=nbis-exon-362778;Parent=PASSSERD10770.1;de=true;minCov=0;pc=0.4833
14	GeMoMa	exon	11332231	11332368	.	-	.	ID=nbis-exon-362779;Parent=PASSSERD10770.1;de=true;minCov=0;pc=0.4833
14	GeMoMa	exon	11333561	11333709	.	-	.	ID=nbis-exon-362780;Parent=PASSSERD10770.1;de=true;minCov=0;pc=0.4833
14	GeMoMa	exon	11334331	11334394	.	-	.	ID=nbis-exon-362781;Parent=PASSSERD10770.1;de=true;minCov=0;pc=0.4833
14	GeMoMa	exon	11334909	11334971	.	-	.	ID=nbis-exon-362782;Parent=PASSSERD10770.1;de=true;minCov=0;pc=0.4833
14	GeMoMa	exon	11335345	11335437	.	-	.	ID=nbis-exon-362783;Parent=PASSSERD10770.1;de=true;minCov=0;pc=0.4833
14	GeMoMa	exon	11335551	11335631	.	-	.	ID=nbis-exon-362784;Parent=PASSSERD10770.1;de=true;minCov=0;pc=0.4833
14	GeMoMa	exon	11338325	11338374	.	-	.	ID=nbis-exon-362785;Parent=PASSSERD10770.1;de=true;minCov=0;pc=0.4833
14	GeMoMa	exon	11342709	11342826	.	-	.	ID=nbis-exon-362786;Parent=PASSSERD10770.1;de=true;minCov=0;pc=0.4833
14	GeMoMa	exon	11343412	11344367	.	-	.	ID=nbis-exon-362787;Parent=PASSSERD10770.1;de=true;minCov=0;pc=0.4833
14	GeMoMa	exon	11352750	11352873	.	-	.	ID=nbis-exon-362788;Parent=PASSSERD10770.1;de=true;minCov=0;pc=0.4833
14	GeMoMa	exon	11352988	11353203	.	-	.	ID=nbis-exon-362789;Parent=PASSSERD10770.1;de=true;minCov=0;pc=0.4833
14	GeMoMa	CDS	11317229	11317333	.	-	0	ID=cds-328811;Parent=PASSSERD10770.1;ae=true;minCov=5138;pc=1
14	GeMoMa	CDS	11318343	11318458	.	-	2	ID=cds-328810;Parent=PASSSERD10770.1;ae=true;de=true;minCov=5253;pc=1
14	GeMoMa	CDS	11319599	11319674	.	-	0	ID=cds-328809;Parent=PASSSERD10770.1;ae=true;de=true;minCov=5111;pc=1
14	GeMoMa	CDS	11320124	11320223	.	-	1	ID=cds-328808;Parent=PASSSERD10770.1;ae=true;de=true;minCov=5291;pc=1
14	GeMoMa	CDS	11320899	11320990	.	-	0	ID=cds-328807;Parent=PASSSERD10770.1;ae=true;de=true;minCov=4335;pc=1
14	GeMoMa	CDS	11321565	11321641	.	-	2	ID=cds-328806;Parent=PASSSERD10770.1;ae=true;de=true;minCov=2202;pc=1
14	GeMoMa	CDS	11322480	11322591	.	-	0	ID=cds-328805;Parent=PASSSERD10770.1;ae=true;de=true;minCov=435;pc=1
14	GeMoMa	CDS	11322763	11323062	.	-	0	ID=cds-328804;Parent=PASSSERD10770.1;de=true;minCov=0;pc=0.4833
14	AnnotationFinalizer_	five_prime_UTR	11323063	11327666	.	-	.	ID=five_prime_utr-43371;Parent=PASSSERD10770.1
14	AnnotationFinalizer_	five_prime_UTR	11328944	11329055	.	-	.	ID=five_prime_utr-43370;Parent=PASSSERD10770.1
14	AnnotationFinalizer_	five_prime_UTR	11330061	11331095	.	-	.	ID=five_prime_utr-43369;Parent=PASSSERD10770.1
14	AnnotationFinalizer_	five_prime_UTR	11332231	11332368	.	-	.	ID=five_prime_utr-43368;Parent=PASSSERD10770.1
14	AnnotationFinalizer_	five_prime_UTR	11333561	11333709	.	-	.	ID=five_prime_utr-43367;Parent=PASSSERD10770.1
14	AnnotationFinalizer_	five_prime_UTR	11334331	11334394	.	-	.	ID=five_prime_utr-43366;Parent=PASSSERD10770.1
14	AnnotationFinalizer_	five_prime_UTR	11334909	11334971	.	-	.	ID=five_prime_utr-43365;Parent=PASSSERD10770.1
14	AnnotationFinalizer_	five_prime_UTR	11335345	11335437	.	-	.	ID=five_prime_utr-43364;Parent=PASSSERD10770.1
14	AnnotationFinalizer_	five_prime_UTR	11335551	11335631	.	-	.	ID=five_prime_utr-43363;Parent=PASSSERD10770.1
14	AnnotationFinalizer_	five_prime_UTR	11338325	11338374	.	-	.	ID=five_prime_utr-43362;Parent=PASSSERD10770.1
14	AnnotationFinalizer_	five_prime_UTR	11342709	11342826	.	-	.	ID=five_prime_utr-43361;Parent=PASSSERD10770.1
14	AnnotationFinalizer_	five_prime_UTR	11343412	11344367	.	-	.	ID=five_prime_utr-43360;Parent=PASSSERD10770.1
14	AnnotationFinalizer_	five_prime_UTR	11352750	11352873	.	-	.	ID=five_prime_utr-43359;Parent=PASSSERD10770.1
14	AnnotationFinalizer_	five_prime_UTR	11352988	11353203	.	-	.	ID=five_prime_utr-43358;Parent=PASSSERD10770.1
14	AnnotationFinalizer_	three_prime_UTR	11316134	11317228	.	-	.	ID=three_prime_utr-35019;Parent=PASSSERD10770.1
14	GAF	gene	11322981	11353203	.	-	.	ID=PASSSERD10771;combinedEvidence=3;complete=1;maxEvidence=3;maxTie=1.0;transcripts=1
14	GeMoMa	mRNA	11322981	11353203	2663	-	.	ID=PASSSERD10771.1;Parent=PASSSERD10771;aa=501;alternative="onychos_gene-ABAT,pyrgi_gene-ABAT";avgCov=826.5655;bestScore=2663;ce=15;evidence=3;iAA=1;lpm=501;maxGap=0;maxScore=2663;minCov=239;minSplitReads=552;nps=0;oldID=montanus_rna-XM_039731943.1_R0;pAA=1;prediction=0;raa=501;rce=15;ref-gene=montanus_gene-ABAT;start=M;stop=*;sumWeight=2.8;tae=1;tde=1;tie=1;tpc=1
14	GeMoMa	exon	11322981	11327666	.	-	.	ID=nbis-exon-362798;Parent=PASSSERD10771.1;de=true;minCov=239;pc=1
14	GeMoMa	exon	11328944	11329055	.	-	.	ID=nbis-exon-362799;Parent=PASSSERD10771.1;de=true;minCov=239;pc=1
14	GeMoMa	exon	11330061	11330207	.	-	.	ID=nbis-exon-362800;Parent=PASSSERD10771.1;de=true;minCov=239;pc=1
14	GeMoMa	exon	11330928	11331095	.	-	.	ID=nbis-exon-362801;Parent=PASSSERD10771.1;de=true;minCov=239;pc=1
14	GeMoMa	exon	11332231	11332368	.	-	.	ID=nbis-exon-362802;Parent=PASSSERD10771.1;de=true;minCov=239;pc=1
14	GeMoMa	exon	11333561	11333709	.	-	.	ID=nbis-exon-362803;Parent=PASSSERD10771.1;de=true;minCov=239;pc=1
14	GeMoMa	exon	11334331	11334394	.	-	.	ID=nbis-exon-362804;Parent=PASSSERD10771.1;de=true;minCov=239;pc=1
14	GeMoMa	exon	11334909	11334971	.	-	.	ID=nbis-exon-362805;Parent=PASSSERD10771.1;de=true;minCov=239;pc=1
14	GeMoMa	exon	11335345	11335437	.	-	.	ID=nbis-exon-362806;Parent=PASSSERD10771.1;de=true;minCov=239;pc=1
14	GeMoMa	exon	11335551	11335631	.	-	.	ID=nbis-exon-362807;Parent=PASSSERD10771.1;de=true;minCov=239;pc=1
14	GeMoMa	exon	11338325	11338374	.	-	.	ID=nbis-exon-362808;Parent=PASSSERD10771.1;de=true;minCov=239;pc=1
14	GeMoMa	exon	11342709	11342826	.	-	.	ID=nbis-exon-362809;Parent=PASSSERD10771.1;de=true;minCov=239;pc=1
14	GeMoMa	exon	11343412	11343441	.	-	.	ID=nbis-exon-362810;Parent=PASSSERD10771.1;de=true;minCov=239;pc=1
14	GeMoMa	exon	11344270	11344367	.	-	.	ID=nbis-exon-362811;Parent=PASSSERD10771.1;de=true;minCov=239;pc=1
14	GeMoMa	exon	11352750	11352873	.	-	.	ID=nbis-exon-362812;Parent=PASSSERD10771.1;de=true;minCov=239;pc=1
14	GeMoMa	exon	11352988	11353203	.	-	.	ID=nbis-exon-362813;Parent=PASSSERD10771.1;de=true;minCov=239;pc=1
14	GeMoMa	CDS	11327545	11327666	.	-	2	ID=cds-328833;Parent=PASSSERD10771.1;ae=true;minCov=576;pc=1
14	GeMoMa	CDS	11328944	11329055	.	-	0	ID=cds-328832;Parent=PASSSERD10771.1;ae=true;de=true;minCov=717;pc=1
14	GeMoMa	CDS	11330061	11330207	.	-	0	ID=cds-328831;Parent=PASSSERD10771.1;ae=true;de=true;minCov=747;pc=1
14	GeMoMa	CDS	11330928	11331095	.	-	0	ID=cds-328830;Parent=PASSSERD10771.1;ae=true;de=true;minCov=733;pc=1
14	GeMoMa	CDS	11332231	11332368	.	-	0	ID=cds-328829;Parent=PASSSERD10771.1;ae=true;de=true;minCov=837;pc=1
14	GeMoMa	CDS	11333561	11333709	.	-	2	ID=cds-328828;Parent=PASSSERD10771.1;ae=true;de=true;minCov=884;pc=1
14	GeMoMa	CDS	11334331	11334394	.	-	0	ID=cds-328827;Parent=PASSSERD10771.1;ae=true;de=true;minCov=855;pc=1
14	GeMoMa	CDS	11334909	11334971	.	-	0	ID=cds-328826;Parent=PASSSERD10771.1;ae=true;de=true;minCov=853;pc=1
14	GeMoMa	CDS	11335345	11335437	.	-	0	ID=cds-328825;Parent=PASSSERD10771.1;ae=true;de=true;minCov=832;pc=1
14	GeMoMa	CDS	11335551	11335631	.	-	0	ID=cds-328824;Parent=PASSSERD10771.1;ae=true;de=true;minCov=685;pc=1
14	GeMoMa	CDS	11338325	11338374	.	-	2	ID=cds-328823;Parent=PASSSERD10771.1;ae=true;de=true;minCov=810;pc=1
14	GeMoMa	CDS	11342709	11342826	.	-	0	ID=cds-328822;Parent=PASSSERD10771.1;ae=true;de=true;minCov=617;pc=1
14	GeMoMa	CDS	11343412	11343441	.	-	0	ID=cds-328821;Parent=PASSSERD10771.1;ae=true;de=true;minCov=571;pc=1
14	GeMoMa	CDS	11344270	11344367	.	-	2	ID=cds-328820;Parent=PASSSERD10771.1;ae=true;de=true;minCov=570;pc=1
14	GeMoMa	CDS	11352750	11352819	.	-	0	ID=cds-328819;Parent=PASSSERD10771.1;de=true;minCov=239;pc=1
14	AnnotationFinalizer_	five_prime_UTR	11352820	11352873	.	-	.	ID=five_prime_utr-43375;Parent=PASSSERD10771.1
14	AnnotationFinalizer_	five_prime_UTR	11352988	11353203	.	-	.	ID=five_prime_utr-43374;Parent=PASSSERD10771.1
14	AnnotationFinalizer_	three_prime_UTR	11322981	11327544	.	-	.	ID=three_prime_utr-35021;Parent=PASSSERD10771.1
14	GAF	gene	11379155	11391307	.	-	.	ID=PASSSERD10772;combinedEvidence=4;complete=6;maxEvidence=2;maxTie=1.0;transcripts=6
14	GeMoMa	mRNA	11379155	11391307	2049	-	.	ID=PASSSERD10772.1;Parent=PASSSERD10772;aa=394;alternative="pyrgi_gene-METTL22";avgCov=598.1286;bestScore=2049;ce=10;evidence=2;iAA=0.9822;lpm=127;maxGap=0;maxScore=2071;minCov=474;minSplitReads=458;nps=0;oldID=onychos_rna-XM_041401979.1_R0;pAA=0.9822;prediction=0;raa=394;rce=10;ref-gene=onychos_gene-METTL22;start=M;stop=*;sumWeight=2.0;tae=1;tde=1;tie=1;tpc=1
14	GeMoMa	exon	11379155	11380848	.	-	.	ID=nbis-exon-362814;Parent=PASSSERD10772.1;de=true;minCov=556;pc=1
14	GeMoMa	exon	11382848	11383016	.	-	.	ID=nbis-exon-362815;Parent=PASSSERD10772.1;de=true;minCov=556;pc=1
14	GeMoMa	exon	11383797	11383899	.	-	.	ID=nbis-exon-362816;Parent=PASSSERD10772.1;de=true;minCov=556;pc=1
14	GeMoMa	exon	11384546	11384626	.	-	.	ID=nbis-exon-362817;Parent=PASSSERD10772.1;de=true;minCov=556;pc=1
14	GeMoMa	exon	11385162	11385215	.	-	.	ID=nbis-exon-362818;Parent=PASSSERD10772.1;de=true;minCov=556;pc=1
14	GeMoMa	exon	11385311	11385382	.	-	.	ID=nbis-exon-362819;Parent=PASSSERD10772.1;de=true;minCov=556;pc=1
14	GeMoMa	exon	11385849	11385993	.	-	.	ID=nbis-exon-362820;Parent=PASSSERD10772.1;de=true;minCov=556;pc=1
14	GeMoMa	exon	11386079	11386119	.	-	.	ID=nbis-exon-362821;Parent=PASSSERD10772.1;de=true;minCov=556;pc=1
14	GeMoMa	exon	11386491	11386841	.	-	.	ID=nbis-exon-362822;Parent=PASSSERD10772.1;de=true;minCov=556;pc=1
14	GeMoMa	exon	11389193	11389509	.	-	.	ID=nbis-exon-362823;Parent=PASSSERD10772.1;de=true;minCov=556;pc=1
14	GeMoMa	exon	11391237	11391307	.	-	.	ID=nbis-exon-362824;Parent=PASSSERD10772.1;de=true;minCov=556;pc=1
14	GeMoMa	CDS	11380813	11380848	.	-	0	ID=cds-328843;Parent=PASSSERD10772.1;ae=true;minCov=524;pc=1
14	GeMoMa	CDS	11382848	11383016	.	-	1	ID=cds-328842;Parent=PASSSERD10772.1;ae=true;de=true;minCov=522;pc=1
14	GeMoMa	CDS	11383797	11383899	.	-	2	ID=cds-328841;Parent=PASSSERD10772.1;ae=true;de=true;minCov=577;pc=1
14	GeMoMa	CDS	11384546	11384626	.	-	2	ID=cds-328840;Parent=PASSSERD10772.1;ae=true;de=true;minCov=609;pc=1
14	GeMoMa	CDS	11385162	11385215	.	-	2	ID=cds-328839;Parent=PASSSERD10772.1;ae=true;de=true;minCov=549;pc=1
14	GeMoMa	CDS	11385311	11385382	.	-	2	ID=cds-328838;Parent=PASSSERD10772.1;ae=true;de=true;minCov=575;pc=1
14	GeMoMa	CDS	11385849	11385993	.	-	0	ID=cds-328837;Parent=PASSSERD10772.1;ae=true;de=true;minCov=478;pc=1
14	GeMoMa	CDS	11386079	11386119	.	-	2	ID=cds-328836;Parent=PASSSERD10772.1;ae=true;de=true;minCov=513;pc=1
14	GeMoMa	CDS	11386491	11386841	.	-	2	ID=cds-328835;Parent=PASSSERD10772.1;ae=true;de=true;minCov=474;pc=1
14	GeMoMa	CDS	11389193	11389322	.	-	0	ID=cds-328834;Parent=PASSSERD10772.1;de=true;minCov=556;pc=1
14	AnnotationFinalizer_	five_prime_UTR	11389323	11389509	.	-	.	ID=five_prime_utr-43377;Parent=PASSSERD10772.1
14	AnnotationFinalizer_	five_prime_UTR	11391237	11391307	.	-	.	ID=five_prime_utr-43376;Parent=PASSSERD10772.1
14	AnnotationFinalizer_	three_prime_UTR	11379155	11380812	.	-	.	ID=three_prime_utr-35022;Parent=PASSSERD10772.1
14	GeMoMa	mRNA	11379155	11391307	1948	-	.	ID=PASSSERD10772.2;Parent=PASSSERD10772;aa=376;alternative="pyrgi_gene-METTL22";avgCov=598.4167;bestScore=1948;ce=9;evidence=2;iAA=0.9814;lpm=127;maxGap=0;maxScore=1970;minCov=474;minSplitReads=0;nps=0;oldID=onychos_rna-XM_041401981.1_R0;pAA=0.9814;prediction=0;raa=376;rce=9;ref-gene=onychos_gene-METTL22;start=M;stop=*;sumWeight=2.0;tae=1;tde=1;tie=0.875;tpc=1
14	GeMoMa	exon	11379155	11380848	.	-	.	ID=nbis-exon-362825;Parent=PASSSERD10772.2;de=true;minCov=556;pc=1
14	GeMoMa	exon	11382848	11383016	.	-	.	ID=nbis-exon-362826;Parent=PASSSERD10772.2;de=true;minCov=556;pc=1
14	GeMoMa	exon	11383797	11383899	.	-	.	ID=nbis-exon-362827;Parent=PASSSERD10772.2;de=true;minCov=556;pc=1
14	GeMoMa	exon	11384546	11384626	.	-	.	ID=nbis-exon-362828;Parent=PASSSERD10772.2;de=true;minCov=556;pc=1
14	GeMoMa	exon	11385311	11385382	.	-	.	ID=nbis-exon-362829;Parent=PASSSERD10772.2;de=true;minCov=556;pc=1
14	GeMoMa	exon	11385849	11385993	.	-	.	ID=nbis-exon-362830;Parent=PASSSERD10772.2;de=true;minCov=556;pc=1
14	GeMoMa	exon	11386079	11386119	.	-	.	ID=nbis-exon-362831;Parent=PASSSERD10772.2;de=true;minCov=556;pc=1
14	GeMoMa	exon	11386491	11386841	.	-	.	ID=nbis-exon-362832;Parent=PASSSERD10772.2;de=true;minCov=556;pc=1
14	GeMoMa	exon	11389193	11389509	.	-	.	ID=nbis-exon-362833;Parent=PASSSERD10772.2;de=true;minCov=556;pc=1
14	GeMoMa	exon	11391237	11391307	.	-	.	ID=nbis-exon-362834;Parent=PASSSERD10772.2;de=true;minCov=556;pc=1
14	GeMoMa	CDS	11380813	11380848	.	-	0	ID=cds-328852;Parent=PASSSERD10772.2;ae=true;minCov=524;pc=1
14	GeMoMa	CDS	11382848	11383016	.	-	1	ID=cds-328851;Parent=PASSSERD10772.2;ae=true;de=true;minCov=522;pc=1
14	GeMoMa	CDS	11383797	11383899	.	-	2	ID=cds-328850;Parent=PASSSERD10772.2;ae=true;de=true;minCov=577;pc=1
14	GeMoMa	CDS	11384546	11384626	.	-	2	ID=cds-328849;Parent=PASSSERD10772.2;ae=true;de=true;minCov=609;pc=1
14	GeMoMa	CDS	11385311	11385382	.	-	2	ID=cds-328848;Parent=PASSSERD10772.2;ae=true;de=true;minCov=575;pc=1
14	GeMoMa	CDS	11385849	11385993	.	-	0	ID=cds-328847;Parent=PASSSERD10772.2;ae=true;de=true;minCov=478;pc=1
14	GeMoMa	CDS	11386079	11386119	.	-	2	ID=cds-328846;Parent=PASSSERD10772.2;ae=true;de=true;minCov=513;pc=1
14	GeMoMa	CDS	11386491	11386841	.	-	2	ID=cds-328845;Parent=PASSSERD10772.2;ae=true;de=true;minCov=474;pc=1
14	GeMoMa	CDS	11389193	11389322	.	-	0	ID=cds-328844;Parent=PASSSERD10772.2;de=true;minCov=556;pc=1
14	AnnotationFinalizer_	five_prime_UTR	11389323	11389509	.	-	.	ID=five_prime_utr-43379;Parent=PASSSERD10772.2
14	AnnotationFinalizer_	five_prime_UTR	11391237	11391307	.	-	.	ID=five_prime_utr-43378;Parent=PASSSERD10772.2
14	AnnotationFinalizer_	three_prime_UTR	11379155	11380812	.	-	.	ID=three_prime_utr-35023;Parent=PASSSERD10772.2
14	GeMoMa	mRNA	11379155	11391307	1903	-	.	ID=PASSSERD10772.3;Parent=PASSSERD10772;aa=367;alternative="pyrgi_gene-METTL22";avgCov=594.0209;bestScore=1903;ce=9;evidence=2;iAA=0.9809;lpm=127;maxGap=0;maxScore=1925;minCov=474;minSplitReads=0;nps=0;oldID=onychos_rna-XM_041401982.1_R0;pAA=0.9809;prediction=0;raa=367;rce=9;ref-gene=onychos_gene-METTL22;start=M;stop=*;sumWeight=2.0;tae=1;tde=1;tie=0.875;tpc=1
14	GeMoMa	exon	11379155	11380848	.	-	.	ID=nbis-exon-362835;Parent=PASSSERD10772.3;de=true;minCov=556;pc=1
14	GeMoMa	exon	11382848	11383016	.	-	.	ID=nbis-exon-362836;Parent=PASSSERD10772.3;de=true;minCov=556;pc=1
14	GeMoMa	exon	11383797	11383899	.	-	.	ID=nbis-exon-362837;Parent=PASSSERD10772.3;de=true;minCov=556;pc=1
14	GeMoMa	exon	11385162	11385215	.	-	.	ID=nbis-exon-362838;Parent=PASSSERD10772.3;de=true;minCov=556;pc=1
14	GeMoMa	exon	11385311	11385382	.	-	.	ID=nbis-exon-362839;Parent=PASSSERD10772.3;de=true;minCov=556;pc=1
14	GeMoMa	exon	11385849	11385993	.	-	.	ID=nbis-exon-362840;Parent=PASSSERD10772.3;de=true;minCov=556;pc=1
14	GeMoMa	exon	11386079	11386119	.	-	.	ID=nbis-exon-362841;Parent=PASSSERD10772.3;de=true;minCov=556;pc=1
14	GeMoMa	exon	11386491	11386841	.	-	.	ID=nbis-exon-362842;Parent=PASSSERD10772.3;de=true;minCov=556;pc=1
14	GeMoMa	exon	11389193	11389509	.	-	.	ID=nbis-exon-362843;Parent=PASSSERD10772.3;de=true;minCov=556;pc=1
14	GeMoMa	exon	11391237	11391307	.	-	.	ID=nbis-exon-362844;Parent=PASSSERD10772.3;de=true;minCov=556;pc=1
14	GeMoMa	CDS	11380813	11380848	.	-	0	ID=cds-328861;Parent=PASSSERD10772.3;ae=true;minCov=524;pc=1
14	GeMoMa	CDS	11382848	11383016	.	-	1	ID=cds-328860;Parent=PASSSERD10772.3;ae=true;de=true;minCov=522;pc=1
14	GeMoMa	CDS	11383797	11383899	.	-	2	ID=cds-328859;Parent=PASSSERD10772.3;ae=true;de=true;minCov=577;pc=1
14	GeMoMa	CDS	11385162	11385215	.	-	2	ID=cds-328858;Parent=PASSSERD10772.3;ae=true;de=true;minCov=549;pc=1
14	GeMoMa	CDS	11385311	11385382	.	-	2	ID=cds-328857;Parent=PASSSERD10772.3;ae=true;de=true;minCov=575;pc=1
14	GeMoMa	CDS	11385849	11385993	.	-	0	ID=cds-328856;Parent=PASSSERD10772.3;ae=true;de=true;minCov=478;pc=1
14	GeMoMa	CDS	11386079	11386119	.	-	2	ID=cds-328855;Parent=PASSSERD10772.3;ae=true;de=true;minCov=513;pc=1
14	GeMoMa	CDS	11386491	11386841	.	-	2	ID=cds-328854;Parent=PASSSERD10772.3;ae=true;de=true;minCov=474;pc=1
14	GeMoMa	CDS	11389193	11389322	.	-	0	ID=cds-328853;Parent=PASSSERD10772.3;de=true;minCov=556;pc=1
14	AnnotationFinalizer_	five_prime_UTR	11389323	11389509	.	-	.	ID=five_prime_utr-43381;Parent=PASSSERD10772.3
14	AnnotationFinalizer_	five_prime_UTR	11391237	11391307	.	-	.	ID=five_prime_utr-43380;Parent=PASSSERD10772.3
14	AnnotationFinalizer_	three_prime_UTR	11379155	11380812	.	-	.	ID=three_prime_utr-35024;Parent=PASSSERD10772.3
14	GeMoMa	mRNA	11379155	11391307	2234	-	.	ID=PASSSERD10772.4;Parent=PASSSERD10772;aa=420;alternative="montanus_gene-METTL22";avgCov=602.0825;bestScore=2234;ce=10;evidence=2;iAA=1;lpm=420;maxGap=0;maxScore=2234;minCov=474;minSplitReads=458;nps=0;oldID=passerold_transcript:ENSPDOT00000014224_R0;pAA=1;prediction=0;raa=420;rce=10;ref-gene=passerold_gene:ENSPDOG00000009549;start=M;stop=*;sumWeight=1.6;tae=1;tde=1;tie=1;tpc=1
14	GeMoMa	exon	11379155	11380848	.	-	.	ID=nbis-exon-362845;Parent=PASSSERD10772.4;de=true;minCov=480;pc=1
14	GeMoMa	exon	11382848	11383016	.	-	.	ID=nbis-exon-362846;Parent=PASSSERD10772.4;de=true;minCov=480;pc=1
14	GeMoMa	exon	11383797	11383899	.	-	.	ID=nbis-exon-362847;Parent=PASSSERD10772.4;de=true;minCov=480;pc=1
14	GeMoMa	exon	11384546	11384626	.	-	.	ID=nbis-exon-362848;Parent=PASSSERD10772.4;de=true;minCov=480;pc=1
14	GeMoMa	exon	11385162	11385215	.	-	.	ID=nbis-exon-362849;Parent=PASSSERD10772.4;de=true;minCov=480;pc=1
14	GeMoMa	exon	11385311	11385382	.	-	.	ID=nbis-exon-362850;Parent=PASSSERD10772.4;de=true;minCov=480;pc=1
14	GeMoMa	exon	11385849	11385993	.	-	.	ID=nbis-exon-362851;Parent=PASSSERD10772.4;de=true;minCov=480;pc=1
14	GeMoMa	exon	11386079	11386119	.	-	.	ID=nbis-exon-362852;Parent=PASSSERD10772.4;de=true;minCov=480;pc=1
14	GeMoMa	exon	11386491	11386841	.	-	.	ID=nbis-exon-362853;Parent=PASSSERD10772.4;de=true;minCov=480;pc=1
14	GeMoMa	exon	11389193	11389509	.	-	.	ID=nbis-exon-362854;Parent=PASSSERD10772.4;de=true;minCov=480;pc=1
14	GeMoMa	exon	11391237	11391307	.	-	.	ID=nbis-exon-362855;Parent=PASSSERD10772.4;de=true;minCov=480;pc=1
14	GeMoMa	CDS	11380813	11380848	.	-	0	ID=cds-328871;Parent=PASSSERD10772.4;ae=true;minCov=524;pc=1
14	GeMoMa	CDS	11382848	11383016	.	-	1	ID=cds-328870;Parent=PASSSERD10772.4;ae=true;de=true;minCov=522;pc=1
14	GeMoMa	CDS	11383797	11383899	.	-	2	ID=cds-328869;Parent=PASSSERD10772.4;ae=true;de=true;minCov=577;pc=1
14	GeMoMa	CDS	11384546	11384626	.	-	2	ID=cds-328868;Parent=PASSSERD10772.4;ae=true;de=true;minCov=609;pc=1
14	GeMoMa	CDS	11385162	11385215	.	-	2	ID=cds-328867;Parent=PASSSERD10772.4;ae=true;de=true;minCov=549;pc=1
14	GeMoMa	CDS	11385311	11385382	.	-	2	ID=cds-328866;Parent=PASSSERD10772.4;ae=true;de=true;minCov=575;pc=1
14	GeMoMa	CDS	11385849	11385993	.	-	0	ID=cds-328865;Parent=PASSSERD10772.4;ae=true;de=true;minCov=478;pc=1
14	GeMoMa	CDS	11386079	11386119	.	-	2	ID=cds-328864;Parent=PASSSERD10772.4;ae=true;de=true;minCov=513;pc=1
14	GeMoMa	CDS	11386491	11386841	.	-	2	ID=cds-328863;Parent=PASSSERD10772.4;ae=true;de=true;minCov=474;pc=1
14	GeMoMa	CDS	11389193	11389400	.	-	0	ID=cds-328862;Parent=PASSSERD10772.4;de=true;minCov=480;pc=1
14	AnnotationFinalizer_	five_prime_UTR	11389401	11389509	.	-	.	ID=five_prime_utr-43383;Parent=PASSSERD10772.4
14	AnnotationFinalizer_	five_prime_UTR	11391237	11391307	.	-	.	ID=five_prime_utr-43382;Parent=PASSSERD10772.4
14	AnnotationFinalizer_	three_prime_UTR	11379155	11380812	.	-	.	ID=three_prime_utr-35025;Parent=PASSSERD10772.4
14	GeMoMa	mRNA	11379155	11391307	2014	-	.	ID=PASSSERD10772.5;Parent=PASSSERD10772;aa=386;avgCov=595.5864;bestScore=2014;ce=10;evidence=1;iAA=0.9845;lpm=127;maxGap=0;maxScore=2033;minCov=474;minSplitReads=458;nps=0;oldID=onychos_rna-XM_041401980.1_R0;pAA=0.9845;prediction=0;raa=386;rce=10;ref-gene=onychos_gene-METTL22;start=M;stop=*;sumWeight=1.0;tae=1;tde=1;tie=1;tpc=1
14	GeMoMa	exon	11379155	11380848	.	-	.	ID=nbis-exon-362856;Parent=PASSSERD10772.5;de=true;minCov=556;pc=1
14	GeMoMa	exon	11382848	11383016	.	-	.	ID=nbis-exon-362857;Parent=PASSSERD10772.5;de=true;minCov=556;pc=1
14	GeMoMa	exon	11383797	11383899	.	-	.	ID=nbis-exon-362858;Parent=PASSSERD10772.5;de=true;minCov=556;pc=1
14	GeMoMa	exon	11384546	11384626	.	-	.	ID=nbis-exon-362859;Parent=PASSSERD10772.5;de=true;minCov=556;pc=1
14	GeMoMa	exon	11385162	11385215	.	-	.	ID=nbis-exon-362860;Parent=PASSSERD10772.5;de=true;minCov=556;pc=1
14	GeMoMa	exon	11385311	11385382	.	-	.	ID=nbis-exon-362861;Parent=PASSSERD10772.5;de=true;minCov=556;pc=1
14	GeMoMa	exon	11385849	11385993	.	-	.	ID=nbis-exon-362862;Parent=PASSSERD10772.5;de=true;minCov=556;pc=1
14	GeMoMa	exon	11386079	11386119	.	-	.	ID=nbis-exon-362863;Parent=PASSSERD10772.5;de=true;minCov=556;pc=1
14	GeMoMa	exon	11386491	11386841	.	-	.	ID=nbis-exon-362864;Parent=PASSSERD10772.5;de=true;minCov=556;pc=1
14	GeMoMa	exon	11389193	11389509	.	-	.	ID=nbis-exon-362865;Parent=PASSSERD10772.5;de=true;minCov=556;pc=1
14	GeMoMa	exon	11391237	11391307	.	-	.	ID=nbis-exon-362866;Parent=PASSSERD10772.5;de=true;minCov=556;pc=1
14	GeMoMa	CDS	11380813	11380848	.	-	0	ID=cds-328881;Parent=PASSSERD10772.5;ae=true;minCov=524;pc=1
14	GeMoMa	CDS	11382848	11383016	.	-	1	ID=cds-328880;Parent=PASSSERD10772.5;ae=true;de=true;minCov=522;pc=1
14	GeMoMa	CDS	11383797	11383899	.	-	2	ID=cds-328879;Parent=PASSSERD10772.5;ae=true;de=true;minCov=577;pc=1
14	GeMoMa	CDS	11384546	11384626	.	-	2	ID=cds-328878;Parent=PASSSERD10772.5;ae=true;de=true;minCov=609;pc=1
14	GeMoMa	CDS	11385162	11385215	.	-	2	ID=cds-328877;Parent=PASSSERD10772.5;ae=true;de=true;minCov=549;pc=1
14	GeMoMa	CDS	11385311	11385382	.	-	2	ID=cds-328876;Parent=PASSSERD10772.5;ae=true;de=true;minCov=575;pc=1
14	GeMoMa	CDS	11385849	11385993	.	-	0	ID=cds-328875;Parent=PASSSERD10772.5;ae=true;de=true;minCov=478;pc=1
14	GeMoMa	CDS	11386079	11386119	.	-	2	ID=cds-328874;Parent=PASSSERD10772.5;ae=true;de=true;minCov=513;pc=1
14	GeMoMa	CDS	11386491	11386841	.	-	2	ID=cds-328873;Parent=PASSSERD10772.5;ae=true;de=true;minCov=474;pc=1
14	GeMoMa	CDS	11389193	11389298	.	-	0	ID=cds-328872;Parent=PASSSERD10772.5;de=true;minCov=556;pc=1
14	AnnotationFinalizer_	five_prime_UTR	11389299	11389509	.	-	.	ID=five_prime_utr-43385;Parent=PASSSERD10772.5
14	AnnotationFinalizer_	five_prime_UTR	11391237	11391307	.	-	.	ID=five_prime_utr-43384;Parent=PASSSERD10772.5
14	AnnotationFinalizer_	three_prime_UTR	11379155	11380812	.	-	.	ID=three_prime_utr-35026;Parent=PASSSERD10772.5
14	GeMoMa	mRNA	11379155	11391307	1271	-	.	ID=PASSSERD10772.6;Parent=PASSSERD10772;aa=257;avgCov=602.8262;bestScore=1271;ce=9;evidence=1;iAA=0.7674;lpm=104;maxGap=74;maxScore=1738;minCov=478;minSplitReads=458;nps=0;oldID=onychos_rna-XM_041401983.1_R0;pAA=0.7674;prediction=0;raa=331;rce=9;ref-gene=onychos_gene-METTL22;start=M;stop=*;sumWeight=1.0;tae=1;tde=1;tie=1;tpc=1
14	GeMoMa	exon	11379155	11380848	.	-	.	ID=nbis-exon-362867;Parent=PASSSERD10772.6;de=true;minCov=536;pc=1
14	GeMoMa	exon	11382848	11383016	.	-	.	ID=nbis-exon-362868;Parent=PASSSERD10772.6;de=true;minCov=536;pc=1
14	GeMoMa	exon	11383797	11383899	.	-	.	ID=nbis-exon-362869;Parent=PASSSERD10772.6;de=true;minCov=536;pc=1
14	GeMoMa	exon	11384546	11384626	.	-	.	ID=nbis-exon-362870;Parent=PASSSERD10772.6;de=true;minCov=536;pc=1
14	GeMoMa	exon	11385162	11385215	.	-	.	ID=nbis-exon-362871;Parent=PASSSERD10772.6;de=true;minCov=536;pc=1
14	GeMoMa	exon	11385311	11385382	.	-	.	ID=nbis-exon-362872;Parent=PASSSERD10772.6;de=true;minCov=536;pc=1
14	GeMoMa	exon	11385849	11385993	.	-	.	ID=nbis-exon-362873;Parent=PASSSERD10772.6;de=true;minCov=536;pc=1
14	GeMoMa	exon	11386079	11386119	.	-	.	ID=nbis-exon-362874;Parent=PASSSERD10772.6;de=true;minCov=536;pc=1
14	GeMoMa	exon	11386491	11386841	.	-	.	ID=nbis-exon-362875;Parent=PASSSERD10772.6;de=true;minCov=536;pc=1
14	GeMoMa	exon	11389193	11389509	.	-	.	ID=nbis-exon-362876;Parent=PASSSERD10772.6;de=true;minCov=536;pc=1
14	GeMoMa	exon	11391237	11391307	.	-	.	ID=nbis-exon-362877;Parent=PASSSERD10772.6;de=true;minCov=536;pc=1
14	GeMoMa	CDS	11380813	11380848	.	-	0	ID=cds-328890;Parent=PASSSERD10772.6;ae=true;minCov=524;pc=1
14	GeMoMa	CDS	11382848	11383016	.	-	1	ID=cds-328889;Parent=PASSSERD10772.6;ae=true;de=true;minCov=522;pc=1
14	GeMoMa	CDS	11383797	11383899	.	-	2	ID=cds-328888;Parent=PASSSERD10772.6;ae=true;de=true;minCov=577;pc=1
14	GeMoMa	CDS	11384546	11384626	.	-	2	ID=cds-328887;Parent=PASSSERD10772.6;ae=true;de=true;minCov=609;pc=1
14	GeMoMa	CDS	11385162	11385215	.	-	2	ID=cds-328886;Parent=PASSSERD10772.6;ae=true;de=true;minCov=549;pc=1
14	GeMoMa	CDS	11385311	11385382	.	-	2	ID=cds-328885;Parent=PASSSERD10772.6;ae=true;de=true;minCov=575;pc=1
14	GeMoMa	CDS	11385849	11385993	.	-	0	ID=cds-328884;Parent=PASSSERD10772.6;ae=true;de=true;minCov=478;pc=1
14	GeMoMa	CDS	11386079	11386119	.	-	2	ID=cds-328883;Parent=PASSSERD10772.6;ae=true;de=true;minCov=513;pc=1
14	GeMoMa	CDS	11386491	11386560	.	-	0	ID=cds-328882;Parent=PASSSERD10772.6;de=true;minCov=536;pc=1
14	AnnotationFinalizer_	five_prime_UTR	11386561	11386841	.	-	.	ID=five_prime_utr-43388;Parent=PASSSERD10772.6
14	AnnotationFinalizer_	five_prime_UTR	11389193	11389509	.	-	.	ID=five_prime_utr-43387;Parent=PASSSERD10772.6
14	AnnotationFinalizer_	five_prime_UTR	11391237	11391307	.	-	.	ID=five_prime_utr-43386;Parent=PASSSERD10772.6
14	AnnotationFinalizer_	three_prime_UTR	11379155	11380812	.	-	.	ID=three_prime_utr-35027;Parent=PASSSERD10772.6
14	GAF	gene	11396615	11410253	.	+	.	ID=PASSSERD10773;combinedEvidence=4;complete=2;maxEvidence=4;maxTie=1.0;transcripts=2
14	GeMoMa	mRNA	11396615	11410253	1060	+	.	ID=PASSSERD10773.1;Parent=PASSSERD10773;aa=212;alternative="montanus_gene-TMEM114,onychos_gene-TMEM114,pyrgi_gene-TMEM114";avgCov=2.055;bestScore=1060;ce=4;evidence=4;iAA=1;lpm=212;maxGap=0;maxScore=1060;minCov=0;minSplitReads=1;nps=0;oldID=passerold_transcript:ENSPDOT00000014252_R0;pAA=1;prediction=0;raa=212;rce=4;ref-gene=passerold_gene:ENSPDOG00000009568;start=M;stop=*;sumWeight=3.6;tae=1;tde=1;tie=1;tpc=0.7484
14	GeMoMa	exon	11396615	11396798	.	+	.	ID=nbis-exon-362878;Parent=PASSSERD10773.1;de=true;minCov=0;pc=0.1304
14	GeMoMa	exon	11397825	11397905	.	+	.	ID=nbis-exon-362879;Parent=PASSSERD10773.1;de=true;minCov=0;pc=0.1304
14	GeMoMa	exon	11406566	11406703	.	+	.	ID=nbis-exon-362880;Parent=PASSSERD10773.1;de=true;minCov=0;pc=0.1304
14	GeMoMa	exon	11409353	11410253	.	+	.	ID=nbis-exon-362881;Parent=PASSSERD10773.1;de=true;minCov=0;pc=0.1304
14	GeMoMa	CDS	11396615	11396798	.	+	0	ID=cds-328891;Parent=PASSSERD10773.1;de=true;minCov=0;pc=0.1304
14	GeMoMa	CDS	11397825	11397905	.	+	2	ID=cds-328892;Parent=PASSSERD10773.1;ae=true;de=true;minCov=1;pc=1
14	GeMoMa	CDS	11406566	11406703	.	+	2	ID=cds-328893;Parent=PASSSERD10773.1;ae=true;de=true;minCov=2;pc=1
14	GeMoMa	CDS	11409353	11409585	.	+	2	ID=cds-328894;Parent=PASSSERD10773.1;ae=true;minCov=2;pc=1
14	AnnotationFinalizer_	three_prime_UTR	11409586	11410253	.	+	.	ID=three_prime_utr-35028;Parent=PASSSERD10773.1
14	GeMoMa	mRNA	11396615	11410253	831	+	.	ID=PASSSERD10773.2;Parent=PASSSERD10773;aa=166;alternative="onychos_gene-TMEM114,pyrgi_gene-TMEM114";avgCov=1.8494;bestScore=831;ce=3;evidence=3;iAA=0.994;lpm=145;maxGap=0;maxScore=832;minCov=0;minSplitReads=0;nps=0;oldID=montanus_rna-XM_039732455.1_R0;pAA=0.994;prediction=0;raa=166;rce=3;ref-gene=montanus_gene-TMEM114;start=M;stop=*;sumWeight=2.8;tae=1;tde=1;tie=0.5;tpc=0.6787
14	GeMoMa	exon	11396615	11396798	.	+	.	ID=nbis-exon-362882;Parent=PASSSERD10773.2;de=true;minCov=0;pc=0.1304
14	GeMoMa	exon	11397825	11397905	.	+	.	ID=nbis-exon-362883;Parent=PASSSERD10773.2;de=true;minCov=0;pc=0.1304
14	GeMoMa	exon	11409353	11410253	.	+	.	ID=nbis-exon-362884;Parent=PASSSERD10773.2;de=true;minCov=0;pc=0.1304
14	GeMoMa	CDS	11396615	11396798	.	+	0	ID=cds-328895;Parent=PASSSERD10773.2;de=true;minCov=0;pc=0.1304
14	GeMoMa	CDS	11397825	11397905	.	+	2	ID=cds-328896;Parent=PASSSERD10773.2;ae=true;de=true;minCov=1;pc=1
14	GeMoMa	CDS	11409353	11409585	.	+	2	ID=cds-328897;Parent=PASSSERD10773.2;ae=true;minCov=2;pc=1
14	AnnotationFinalizer_	three_prime_UTR	11409586	11410253	.	+	.	ID=three_prime_utr-35029;Parent=PASSSERD10773.2
14	GAF	gene	12105852	13246679	.	-	.	ID=PASSSERD10774;combinedEvidence=4;complete=10;maxEvidence=4;maxTie=0.7;transcripts=10
14	GeMoMa	mRNA	12105852	12236502	1379	-	.	ID=PASSSERD10774.10;Parent=PASSSERD10774;aa=325;alternative="montanus_gene-RBFOX3";avgCov=43.0215;bestScore=1748;ce=11;evidence=2;iAA=0.7964;lpm=50;maxGap=2;maxScore=1752;minCov=20;minSplitReads=0;nps=0;oldID=pyrgi_rna-XM_041485735.1_R1;pAA=0.8359;prediction=1;raa=326;rce=11;ref-gene=pyrgi_gene-RBFOX3;start=M;stop=*;sumWeight=1.8;tae=0.8;tde=0.8;tie=0.7;tpc=1
14	GeMoMa	exon	12105852	12108451	.	-	.	ID=nbis-exon-362898;Parent=PASSSERD10774.10;de=false;minCov=21;pc=1
14	GeMoMa	exon	12109864	12109939	.	-	.	ID=nbis-exon-362899;Parent=PASSSERD10774.10;de=false;minCov=21;pc=1
14	GeMoMa	exon	12137009	12137073	.	-	.	ID=nbis-exon-362900;Parent=PASSSERD10774.10;de=false;minCov=21;pc=1
14	GeMoMa	exon	12145601	12145640	.	-	.	ID=nbis-exon-362901;Parent=PASSSERD10774.10;de=false;minCov=21;pc=1
14	GeMoMa	exon	12153978	12154110	.	-	.	ID=nbis-exon-362902;Parent=PASSSERD10774.10;de=false;minCov=21;pc=1
14	GeMoMa	exon	12184897	12184950	.	-	.	ID=nbis-exon-362903;Parent=PASSSERD10774.10;de=false;minCov=21;pc=1
14	GeMoMa	exon	12190638	12190698	.	-	.	ID=nbis-exon-362904;Parent=PASSSERD10774.10;de=false;minCov=21;pc=1
14	GeMoMa	exon	12192290	12192382	.	-	.	ID=nbis-exon-362905;Parent=PASSSERD10774.10;de=false;minCov=21;pc=1
14	GeMoMa	exon	12197209	12197262	.	-	.	ID=nbis-exon-362906;Parent=PASSSERD10774.10;de=false;minCov=21;pc=1
14	GeMoMa	exon	12199982	12200125	.	-	.	ID=nbis-exon-362907;Parent=PASSSERD10774.10;de=false;minCov=21;pc=1
14	GeMoMa	exon	12232076	12232318	.	-	.	ID=nbis-exon-362908;Parent=PASSSERD10774.10;de=false;minCov=21;pc=1
14	GeMoMa	exon	12236449	12236502	.	-	.	ID=nbis-exon-362909;Parent=PASSSERD10774.10;de=false;minCov=21;pc=1
14	GeMoMa	CDS	12108407	12108451	.	-	0	ID=cds-329024;Parent=PASSSERD10774.10;ae=true;minCov=38;pc=1
14	GeMoMa	CDS	12109864	12109939	.	-	1	ID=cds-329023;Parent=PASSSERD10774.10;ae=true;de=true;minCov=37;pc=1
14	GeMoMa	CDS	12137009	12137073	.	-	0	ID=cds-329022;Parent=PASSSERD10774.10;ae=true;de=false;minCov=49;pc=1
14	GeMoMa	CDS	12145601	12145640	.	-	1	ID=cds-329021;Parent=PASSSERD10774.10;ae=true;de=true;minCov=29;pc=1
14	GeMoMa	CDS	12153978	12154110	.	-	2	ID=cds-329020;Parent=PASSSERD10774.10;ae=false;de=true;minCov=62;pc=1
14	GeMoMa	CDS	12184897	12184950	.	-	2	ID=cds-329019;Parent=PASSSERD10774.10;ae=true;de=true;minCov=59;pc=1
14	GeMoMa	CDS	12190638	12190698	.	-	0	ID=cds-329018;Parent=PASSSERD10774.10;ae=true;de=true;minCov=59;pc=1
14	GeMoMa	CDS	12192290	12192382	.	-	0	ID=cds-329017;Parent=PASSSERD10774.10;ae=true;de=true;minCov=28;pc=1
14	GeMoMa	CDS	12197209	12197262	.	-	0	ID=cds-329016;Parent=PASSSERD10774.10;ae=true;de=true;minCov=26;pc=1
14	GeMoMa	CDS	12199982	12200125	.	-	0	ID=cds-329015;Parent=PASSSERD10774.10;ae=false;de=true;minCov=20;pc=1
14	GeMoMa	CDS	12232076	12232285	.	-	0	ID=cds-329014;Parent=PASSSERD10774.10;de=false;minCov=21;pc=1
14	AnnotationFinalizer_	five_prime_UTR	12232286	12232318	.	-	.	ID=five_prime_utr-43394;Parent=PASSSERD10774.10
14	AnnotationFinalizer_	five_prime_UTR	12236449	12236502	.	-	.	ID=five_prime_utr-43393;Parent=PASSSERD10774.10
14	AnnotationFinalizer_	three_prime_UTR	12105852	12108406	.	-	.	ID=three_prime_utr-35038;Parent=PASSSERD10774.10
14	GeMoMa	mRNA	12105852	12239377	1437	-	.	ID=PASSSERD10774.9;Parent=PASSSERD10774;aa=366;alternative="montanus_gene-RBFOX3";avgCov=39.0027;bestScore=1905;ce=12;evidence=2;iAA=0.7568;lpm=50;maxGap=10;maxScore=1909;minCov=0;minSplitReads=0;nps=0;oldID=pyrgi_rna-XM_041485734.1_R1;pAA=0.8081;prediction=1;raa=354;rce=12;ref-gene=pyrgi_gene-RBFOX3;start=M;stop=*;sumWeight=1.8;tae=0.8182;tde=0.7273;tie=0.6364;tpc=0.918
14	GeMoMa	exon	12105852	12108451	.	-	.	ID=nbis-exon-363001;Parent=PASSSERD10774.9;de=false;minCov=0;pc=0
14	GeMoMa	exon	12109864	12109939	.	-	.	ID=nbis-exon-363002;Parent=PASSSERD10774.9;de=false;minCov=0;pc=0
14	GeMoMa	exon	12137009	12137073	.	-	.	ID=nbis-exon-363003;Parent=PASSSERD10774.9;de=false;minCov=0;pc=0
14	GeMoMa	exon	12145601	12145640	.	-	.	ID=nbis-exon-363004;Parent=PASSSERD10774.9;de=false;minCov=0;pc=0
14	GeMoMa	exon	12153978	12154110	.	-	.	ID=nbis-exon-363005;Parent=PASSSERD10774.9;de=false;minCov=0;pc=0
14	GeMoMa	exon	12184897	12184950	.	-	.	ID=nbis-exon-363006;Parent=PASSSERD10774.9;de=false;minCov=0;pc=0
14	GeMoMa	exon	12190638	12190698	.	-	.	ID=nbis-exon-363007;Parent=PASSSERD10774.9;de=false;minCov=0;pc=0
14	GeMoMa	exon	12192290	12192382	.	-	.	ID=nbis-exon-363008;Parent=PASSSERD10774.9;de=false;minCov=0;pc=0
14	GeMoMa	exon	12197209	12197262	.	-	.	ID=nbis-exon-363009;Parent=PASSSERD10774.9;de=false;minCov=0;pc=0
14	GeMoMa	exon	12199982	12200125	.	-	.	ID=nbis-exon-363010;Parent=PASSSERD10774.9;de=false;minCov=0;pc=0
14	GeMoMa	exon	12232076	12232318	.	-	.	ID=nbis-exon-363011;Parent=PASSSERD10774.9;de=false;minCov=0;pc=0
14	GeMoMa	exon	12239288	12239377	.	-	.	ID=nbis-exon-363012;Parent=PASSSERD10774.9;de=false;minCov=0;pc=0
14	GeMoMa	CDS	12108407	12108451	.	-	0	ID=cds-329013;Parent=PASSSERD10774.9;ae=true;minCov=38;pc=1
14	GeMoMa	CDS	12109864	12109939	.	-	1	ID=cds-329012;Parent=PASSSERD10774.9;ae=true;de=true;minCov=37;pc=1
14	GeMoMa	CDS	12137009	12137073	.	-	0	ID=cds-329011;Parent=PASSSERD10774.9;ae=true;de=false;minCov=49;pc=1
14	GeMoMa	CDS	12145601	12145640	.	-	1	ID=cds-329010;Parent=PASSSERD10774.9;ae=true;de=true;minCov=29;pc=1
14	GeMoMa	CDS	12153978	12154110	.	-	2	ID=cds-329009;Parent=PASSSERD10774.9;ae=false;de=true;minCov=62;pc=1
14	GeMoMa	CDS	12184897	12184950	.	-	2	ID=cds-329008;Parent=PASSSERD10774.9;ae=true;de=true;minCov=59;pc=1
14	GeMoMa	CDS	12190638	12190698	.	-	0	ID=cds-329007;Parent=PASSSERD10774.9;ae=true;de=true;minCov=59;pc=1
14	GeMoMa	CDS	12192290	12192382	.	-	0	ID=cds-329006;Parent=PASSSERD10774.9;ae=true;de=true;minCov=28;pc=1
14	GeMoMa	CDS	12197209	12197262	.	-	0	ID=cds-329005;Parent=PASSSERD10774.9;ae=true;de=true;minCov=26;pc=1
14	GeMoMa	CDS	12199982	12200125	.	-	0	ID=cds-329004;Parent=PASSSERD10774.9;ae=false;de=true;minCov=20;pc=1
14	GeMoMa	CDS	12232076	12232318	.	-	0	ID=cds-329003;Parent=PASSSERD10774.9;ae=true;de=false;minCov=21;pc=1
14	GeMoMa	CDS	12239288	12239377	.	-	0	ID=cds-329002;Parent=PASSSERD10774.9;de=false;minCov=0;pc=0
14	AnnotationFinalizer_	three_prime_UTR	12105852	12108406	.	-	.	ID=three_prime_utr-35037;Parent=PASSSERD10774.9
14	GeMoMa	mRNA	12105852	12246927	1450	-	.	ID=PASSSERD10774.7;Parent=PASSSERD10774;aa=382;alternative="montanus_gene-RBFOX3";avgCov=37.3691;bestScore=1993;ce=12;evidence=2;iAA=0.7332;lpm=50;maxGap=11;maxScore=1997;minCov=0;minSplitReads=0;nps=0;oldID=pyrgi_rna-XM_041485731.1_R1;pAA=0.8031;prediction=1;raa=371;rce=12;ref-gene=pyrgi_gene-RBFOX3;start=M;stop=*;sumWeight=1.8;tae=0.8182;tde=0.7273;tie=0.6364;tpc=0.8796
14	GeMoMa	exon	12105852	12108451	.	-	.	ID=nbis-exon-362977;Parent=PASSSERD10774.7;de=false;minCov=0;pc=0
14	GeMoMa	exon	12109864	12109939	.	-	.	ID=nbis-exon-362978;Parent=PASSSERD10774.7;de=false;minCov=0;pc=0
14	GeMoMa	exon	12137009	12137073	.	-	.	ID=nbis-exon-362979;Parent=PASSSERD10774.7;de=false;minCov=0;pc=0
14	GeMoMa	exon	12145601	12145640	.	-	.	ID=nbis-exon-362980;Parent=PASSSERD10774.7;de=false;minCov=0;pc=0
14	GeMoMa	exon	12153978	12154110	.	-	.	ID=nbis-exon-362981;Parent=PASSSERD10774.7;de=false;minCov=0;pc=0
14	GeMoMa	exon	12184897	12184950	.	-	.	ID=nbis-exon-362982;Parent=PASSSERD10774.7;de=false;minCov=0;pc=0
14	GeMoMa	exon	12190638	12190698	.	-	.	ID=nbis-exon-362983;Parent=PASSSERD10774.7;de=false;minCov=0;pc=0
14	GeMoMa	exon	12192290	12192382	.	-	.	ID=nbis-exon-362984;Parent=PASSSERD10774.7;de=false;minCov=0;pc=0
14	GeMoMa	exon	12197209	12197262	.	-	.	ID=nbis-exon-362985;Parent=PASSSERD10774.7;de=false;minCov=0;pc=0
14	GeMoMa	exon	12199982	12200125	.	-	.	ID=nbis-exon-362986;Parent=PASSSERD10774.7;de=false;minCov=0;pc=0
14	GeMoMa	exon	12232076	12232318	.	-	.	ID=nbis-exon-362987;Parent=PASSSERD10774.7;de=false;minCov=0;pc=0
14	GeMoMa	exon	12246790	12246927	.	-	.	ID=nbis-exon-362988;Parent=PASSSERD10774.7;de=false;minCov=0;pc=0
14	GeMoMa	CDS	12108407	12108451	.	-	0	ID=cds-328989;Parent=PASSSERD10774.7;ae=true;minCov=38;pc=1
14	GeMoMa	CDS	12109864	12109939	.	-	1	ID=cds-328988;Parent=PASSSERD10774.7;ae=true;de=true;minCov=37;pc=1
14	GeMoMa	CDS	12137009	12137073	.	-	0	ID=cds-328987;Parent=PASSSERD10774.7;ae=true;de=false;minCov=49;pc=1
14	GeMoMa	CDS	12145601	12145640	.	-	1	ID=cds-328986;Parent=PASSSERD10774.7;ae=true;de=true;minCov=29;pc=1
14	GeMoMa	CDS	12153978	12154110	.	-	2	ID=cds-328985;Parent=PASSSERD10774.7;ae=false;de=true;minCov=62;pc=1
14	GeMoMa	CDS	12184897	12184950	.	-	2	ID=cds-328984;Parent=PASSSERD10774.7;ae=true;de=true;minCov=59;pc=1
14	GeMoMa	CDS	12190638	12190698	.	-	0	ID=cds-328983;Parent=PASSSERD10774.7;ae=true;de=true;minCov=59;pc=1
14	GeMoMa	CDS	12192290	12192382	.	-	0	ID=cds-328982;Parent=PASSSERD10774.7;ae=true;de=true;minCov=28;pc=1
14	GeMoMa	CDS	12197209	12197262	.	-	0	ID=cds-328981;Parent=PASSSERD10774.7;ae=true;de=true;minCov=26;pc=1
14	GeMoMa	CDS	12199982	12200125	.	-	0	ID=cds-328980;Parent=PASSSERD10774.7;ae=false;de=true;minCov=20;pc=1
14	GeMoMa	CDS	12232076	12232318	.	-	0	ID=cds-328979;Parent=PASSSERD10774.7;ae=true;de=false;minCov=21;pc=1
14	GeMoMa	CDS	12246790	12246927	.	-	0	ID=cds-328978;Parent=PASSSERD10774.7;de=false;minCov=0;pc=0
14	AnnotationFinalizer_	three_prime_UTR	12105852	12108406	.	-	.	ID=three_prime_utr-35035;Parent=PASSSERD10774.7
14	GeMoMa	mRNA	12105852	12246927	1445	-	.	ID=PASSSERD10774.8;Parent=PASSSERD10774;aa=381;alternative="montanus_gene-RBFOX3";avgCov=37.4042;bestScore=1976;ce=12;evidence=2;iAA=0.7325;lpm=50;maxGap=11;maxScore=1992;minCov=0;minSplitReads=0;nps=0;oldID=pyrgi_rna-XM_041485732.1_R1;pAA=0.8026;prediction=1;raa=370;rce=12;ref-gene=pyrgi_gene-RBFOX3;start=M;stop=*;sumWeight=1.8;tae=0.8182;tde=0.7273;tie=0.6364;tpc=0.8793
14	GeMoMa	exon	12105852	12108451	.	-	.	ID=nbis-exon-362989;Parent=PASSSERD10774.8;de=false;minCov=0;pc=0
14	GeMoMa	exon	12109864	12109939	.	-	.	ID=nbis-exon-362990;Parent=PASSSERD10774.8;de=false;minCov=0;pc=0
14	GeMoMa	exon	12137009	12137073	.	-	.	ID=nbis-exon-362991;Parent=PASSSERD10774.8;de=false;minCov=0;pc=0
14	GeMoMa	exon	12145601	12145640	.	-	.	ID=nbis-exon-362992;Parent=PASSSERD10774.8;de=false;minCov=0;pc=0
14	GeMoMa	exon	12153978	12154110	.	-	.	ID=nbis-exon-362993;Parent=PASSSERD10774.8;de=false;minCov=0;pc=0
14	GeMoMa	exon	12184897	12184950	.	-	.	ID=nbis-exon-362994;Parent=PASSSERD10774.8;de=false;minCov=0;pc=0
14	GeMoMa	exon	12190638	12190698	.	-	.	ID=nbis-exon-362995;Parent=PASSSERD10774.8;de=false;minCov=0;pc=0
14	GeMoMa	exon	12192290	12192382	.	-	.	ID=nbis-exon-362996;Parent=PASSSERD10774.8;de=false;minCov=0;pc=0
14	GeMoMa	exon	12197209	12197262	.	-	.	ID=nbis-exon-362997;Parent=PASSSERD10774.8;de=false;minCov=0;pc=0
14	GeMoMa	exon	12199982	12200122	.	-	.	ID=nbis-exon-362998;Parent=PASSSERD10774.8;de=false;minCov=0;pc=0
14	GeMoMa	exon	12232076	12232318	.	-	.	ID=nbis-exon-362999;Parent=PASSSERD10774.8;de=false;minCov=0;pc=0
14	GeMoMa	exon	12246790	12246927	.	-	.	ID=nbis-exon-363000;Parent=PASSSERD10774.8;de=false;minCov=0;pc=0
14	GeMoMa	CDS	12108407	12108451	.	-	0	ID=cds-329001;Parent=PASSSERD10774.8;ae=true;minCov=38;pc=1
14	GeMoMa	CDS	12109864	12109939	.	-	1	ID=cds-329000;Parent=PASSSERD10774.8;ae=true;de=true;minCov=37;pc=1
14	GeMoMa	CDS	12137009	12137073	.	-	0	ID=cds-328999;Parent=PASSSERD10774.8;ae=true;de=false;minCov=49;pc=1
14	GeMoMa	CDS	12145601	12145640	.	-	1	ID=cds-328998;Parent=PASSSERD10774.8;ae=true;de=true;minCov=29;pc=1
14	GeMoMa	CDS	12153978	12154110	.	-	2	ID=cds-328997;Parent=PASSSERD10774.8;ae=false;de=true;minCov=62;pc=1
14	GeMoMa	CDS	12184897	12184950	.	-	2	ID=cds-328996;Parent=PASSSERD10774.8;ae=true;de=true;minCov=59;pc=1
14	GeMoMa	CDS	12190638	12190698	.	-	0	ID=cds-328995;Parent=PASSSERD10774.8;ae=true;de=true;minCov=59;pc=1
14	GeMoMa	CDS	12192290	12192382	.	-	0	ID=cds-328994;Parent=PASSSERD10774.8;ae=true;de=true;minCov=28;pc=1
14	GeMoMa	CDS	12197209	12197262	.	-	0	ID=cds-328993;Parent=PASSSERD10774.8;ae=true;de=true;minCov=26;pc=1
14	GeMoMa	CDS	12199982	12200122	.	-	0	ID=cds-328992;Parent=PASSSERD10774.8;ae=false;de=true;minCov=20;pc=1
14	GeMoMa	CDS	12232076	12232318	.	-	0	ID=cds-328991;Parent=PASSSERD10774.8;ae=true;de=false;minCov=21;pc=1
14	GeMoMa	CDS	12246790	12246927	.	-	0	ID=cds-328990;Parent=PASSSERD10774.8;de=false;minCov=0;pc=0
14	AnnotationFinalizer_	three_prime_UTR	12105852	12108406	.	-	.	ID=three_prime_utr-35036;Parent=PASSSERD10774.8
14	GeMoMa	mRNA	12105852	12342451	2208	-	.	ID=PASSSERD10774.1;Parent=PASSSERD10774;aa=418;alternative="onychos_gene-RBFOX1,passerold_gene:ENSPDOG00000009646,pyrgi_gene-RBFOX1";avgCov=41.2679;bestScore=2208;ce=13;evidence=4;iAA=1;lpm=418;maxGap=0;maxScore=2208;minCov=20;minSplitReads=0;nps=0;oldID=montanus_rna-XM_039732146.1_R0;pAA=1;prediction=0;raa=418;rce=13;ref-gene=montanus_gene-RBFOX1;start=M;stop=*;sumWeight=3.6;tae=0.8333;tde=0.6667;tie=0.6667;tpc=1
14	GeMoMa	exon	12105852	12108529	.	-	.	ID=nbis-exon-362885;Parent=PASSSERD10774.1;de=false;minCov=20;pc=1
14	GeMoMa	exon	12109864	12109939	.	-	.	ID=nbis-exon-362886;Parent=PASSSERD10774.1;de=false;minCov=20;pc=1
14	GeMoMa	exon	12137009	12137073	.	-	.	ID=nbis-exon-362887;Parent=PASSSERD10774.1;de=false;minCov=20;pc=1
14	GeMoMa	exon	12145601	12145640	.	-	.	ID=nbis-exon-362888;Parent=PASSSERD10774.1;de=false;minCov=20;pc=1
14	GeMoMa	exon	12153978	12154110	.	-	.	ID=nbis-exon-362889;Parent=PASSSERD10774.1;de=false;minCov=20;pc=1
14	GeMoMa	exon	12170468	12170548	.	-	.	ID=nbis-exon-362890;Parent=PASSSERD10774.1;de=false;minCov=20;pc=1
14	GeMoMa	exon	12184897	12184950	.	-	.	ID=nbis-exon-362891;Parent=PASSSERD10774.1;de=false;minCov=20;pc=1
14	GeMoMa	exon	12190638	12190698	.	-	.	ID=nbis-exon-362892;Parent=PASSSERD10774.1;de=false;minCov=20;pc=1
14	GeMoMa	exon	12192290	12192382	.	-	.	ID=nbis-exon-362893;Parent=PASSSERD10774.1;de=false;minCov=20;pc=1
14	GeMoMa	exon	12197209	12197262	.	-	.	ID=nbis-exon-362894;Parent=PASSSERD10774.1;de=false;minCov=20;pc=1
14	GeMoMa	exon	12199982	12200125	.	-	.	ID=nbis-exon-362895;Parent=PASSSERD10774.1;de=false;minCov=20;pc=1
14	GeMoMa	exon	12232076	12232318	.	-	.	ID=nbis-exon-362896;Parent=PASSSERD10774.1;de=false;minCov=20;pc=1
14	GeMoMa	exon	12342138	12342451	.	-	.	ID=nbis-exon-362897;Parent=PASSSERD10774.1;de=false;minCov=20;pc=1
14	GeMoMa	CDS	12108407	12108529	.	-	0	ID=cds-328910;Parent=PASSSERD10774.1;ae=true;minCov=29;pc=1
14	GeMoMa	CDS	12109864	12109939	.	-	1	ID=cds-328909;Parent=PASSSERD10774.1;ae=true;de=true;minCov=37;pc=1
14	GeMoMa	CDS	12137009	12137073	.	-	0	ID=cds-328908;Parent=PASSSERD10774.1;ae=true;de=false;minCov=49;pc=1
14	GeMoMa	CDS	12145601	12145640	.	-	1	ID=cds-328907;Parent=PASSSERD10774.1;ae=true;de=true;minCov=29;pc=1
14	GeMoMa	CDS	12153978	12154110	.	-	2	ID=cds-328906;Parent=PASSSERD10774.1;ae=false;de=true;minCov=62;pc=1
14	GeMoMa	CDS	12170468	12170548	.	-	2	ID=cds-328905;Parent=PASSSERD10774.1;ae=true;de=false;minCov=37;pc=1
14	GeMoMa	CDS	12184897	12184950	.	-	2	ID=cds-328904;Parent=PASSSERD10774.1;ae=true;de=true;minCov=59;pc=1
14	GeMoMa	CDS	12190638	12190698	.	-	0	ID=cds-328903;Parent=PASSSERD10774.1;ae=true;de=true;minCov=59;pc=1
14	GeMoMa	CDS	12192290	12192382	.	-	0	ID=cds-328902;Parent=PASSSERD10774.1;ae=true;de=true;minCov=28;pc=1
14	GeMoMa	CDS	12197209	12197262	.	-	0	ID=cds-328901;Parent=PASSSERD10774.1;ae=true;de=true;minCov=26;pc=1
14	GeMoMa	CDS	12199982	12200125	.	-	0	ID=cds-328900;Parent=PASSSERD10774.1;ae=false;de=true;minCov=20;pc=1
14	GeMoMa	CDS	12232076	12232318	.	-	0	ID=cds-328899;Parent=PASSSERD10774.1;ae=true;de=false;minCov=21;pc=1
14	GeMoMa	CDS	12342138	12342224	.	-	0	ID=cds-328898;Parent=PASSSERD10774.1;de=false;minCov=20;pc=1
14	AnnotationFinalizer_	five_prime_UTR	12342225	12342451	.	-	.	ID=five_prime_utr-43389;Parent=PASSSERD10774.1
14	AnnotationFinalizer_	three_prime_UTR	12105852	12108406	.	-	.	ID=three_prime_utr-35030;Parent=PASSSERD10774.1
14	GeMoMa	mRNA	12105852	12342451	2172	-	.	ID=PASSSERD10774.3;Parent=PASSSERD10774;aa=411;alternative="onychos_gene-RBFOX1,pyrgi_gene-RBFOX1";avgCov=40.4761;bestScore=2172;ce=14;evidence=3;iAA=1;lpm=411;maxGap=0;maxScore=2172;minCov=16;minSplitReads=0;nps=0;oldID=montanus_rna-XM_039732165.1_R0;pAA=1;prediction=0;raa=411;rce=14;ref-gene=montanus_gene-RBFOX1;start=M;stop=*;sumWeight=2.8;tae=0.7692;tde=0.6923;tie=0.6923;tpc=1
14	GeMoMa	exon	12105852	12108451	.	-	.	ID=nbis-exon-362926;Parent=PASSSERD10774.3;de=false;minCov=20;pc=1
14	GeMoMa	exon	12109864	12109939	.	-	.	ID=nbis-exon-362927;Parent=PASSSERD10774.3;de=false;minCov=20;pc=1
14	GeMoMa	exon	12121406	12121458	.	-	.	ID=nbis-exon-362928;Parent=PASSSERD10774.3;de=false;minCov=20;pc=1
14	GeMoMa	exon	12137009	12137073	.	-	.	ID=nbis-exon-362929;Parent=PASSSERD10774.3;de=false;minCov=20;pc=1
14	GeMoMa	exon	12145601	12145640	.	-	.	ID=nbis-exon-362930;Parent=PASSSERD10774.3;de=false;minCov=20;pc=1
14	GeMoMa	exon	12153978	12154110	.	-	.	ID=nbis-exon-362931;Parent=PASSSERD10774.3;de=false;minCov=20;pc=1
14	GeMoMa	exon	12170468	12170548	.	-	.	ID=nbis-exon-362932;Parent=PASSSERD10774.3;de=false;minCov=20;pc=1
14	GeMoMa	exon	12184897	12184950	.	-	.	ID=nbis-exon-362933;Parent=PASSSERD10774.3;de=false;minCov=20;pc=1
14	GeMoMa	exon	12190638	12190698	.	-	.	ID=nbis-exon-362934;Parent=PASSSERD10774.3;de=false;minCov=20;pc=1
14	GeMoMa	exon	12192290	12192382	.	-	.	ID=nbis-exon-362935;Parent=PASSSERD10774.3;de=false;minCov=20;pc=1
14	GeMoMa	exon	12197209	12197262	.	-	.	ID=nbis-exon-362936;Parent=PASSSERD10774.3;de=false;minCov=20;pc=1
14	GeMoMa	exon	12199982	12200125	.	-	.	ID=nbis-exon-362937;Parent=PASSSERD10774.3;de=false;minCov=20;pc=1
14	GeMoMa	exon	12232076	12232318	.	-	.	ID=nbis-exon-362938;Parent=PASSSERD10774.3;de=false;minCov=20;pc=1
14	GeMoMa	exon	12342138	12342451	.	-	.	ID=nbis-exon-362939;Parent=PASSSERD10774.3;de=false;minCov=20;pc=1
14	GeMoMa	CDS	12108403	12108451	.	-	1	ID=cds-328940;Parent=PASSSERD10774.3;ae=true;minCov=38;pc=1
14	GeMoMa	CDS	12109864	12109939	.	-	2	ID=cds-328939;Parent=PASSSERD10774.3;ae=true;de=true;minCov=37;pc=1
14	GeMoMa	CDS	12121406	12121458	.	-	1	ID=cds-328938;Parent=PASSSERD10774.3;ae=false;de=true;minCov=16;pc=1
14	GeMoMa	CDS	12137009	12137073	.	-	0	ID=cds-328937;Parent=PASSSERD10774.3;ae=true;de=false;minCov=49;pc=1
14	GeMoMa	CDS	12145601	12145640	.	-	1	ID=cds-328936;Parent=PASSSERD10774.3;ae=true;de=true;minCov=29;pc=1
14	GeMoMa	CDS	12153978	12154110	.	-	2	ID=cds-328935;Parent=PASSSERD10774.3;ae=false;de=true;minCov=62;pc=1
14	GeMoMa	CDS	12170468	12170548	.	-	2	ID=cds-328934;Parent=PASSSERD10774.3;ae=true;de=false;minCov=37;pc=1
14	GeMoMa	CDS	12184897	12184950	.	-	2	ID=cds-328933;Parent=PASSSERD10774.3;ae=true;de=true;minCov=59;pc=1
14	GeMoMa	CDS	12190638	12190698	.	-	0	ID=cds-328932;Parent=PASSSERD10774.3;ae=true;de=true;minCov=59;pc=1
14	GeMoMa	CDS	12192290	12192382	.	-	0	ID=cds-328931;Parent=PASSSERD10774.3;ae=true;de=true;minCov=28;pc=1
14	GeMoMa	CDS	12197209	12197262	.	-	0	ID=cds-328930;Parent=PASSSERD10774.3;ae=true;de=true;minCov=26;pc=1
14	GeMoMa	CDS	12199982	12200125	.	-	0	ID=cds-328929;Parent=PASSSERD10774.3;ae=false;de=true;minCov=20;pc=1
14	GeMoMa	CDS	12232076	12232318	.	-	0	ID=cds-328928;Parent=PASSSERD10774.3;ae=true;de=false;minCov=21;pc=1
14	GeMoMa	CDS	12342138	12342224	.	-	0	ID=cds-328927;Parent=PASSSERD10774.3;de=false;minCov=20;pc=1
14	AnnotationFinalizer_	five_prime_UTR	12342225	12342451	.	-	.	ID=five_prime_utr-43390;Parent=PASSSERD10774.3
14	AnnotationFinalizer_	three_prime_UTR	12105852	12108402	.	-	.	ID=three_prime_utr-35032;Parent=PASSSERD10774.3
14	GeMoMa	mRNA	12105852	12342451	2080	-	.	ID=PASSSERD10774.4;Parent=PASSSERD10774;aa=392;alternative="onychos_gene-RBFOX1,pyrgi_gene-RBFOX1";avgCov=41.506;bestScore=2080;ce=13;evidence=3;iAA=1;lpm=392;maxGap=0;maxScore=2080;minCov=20;minSplitReads=0;nps=0;oldID=montanus_rna-XM_039732164.1_R0;pAA=1;prediction=0;raa=392;rce=13;ref-gene=montanus_gene-RBFOX1;start=M;stop=*;sumWeight=2.8;tae=0.8333;tde=0.6667;tie=0.6667;tpc=1
14	GeMoMa	exon	12105852	12108451	.	-	.	ID=nbis-exon-362940;Parent=PASSSERD10774.4;de=false;minCov=20;pc=1
14	GeMoMa	exon	12109864	12109939	.	-	.	ID=nbis-exon-362941;Parent=PASSSERD10774.4;de=false;minCov=20;pc=1
14	GeMoMa	exon	12137009	12137073	.	-	.	ID=nbis-exon-362942;Parent=PASSSERD10774.4;de=false;minCov=20;pc=1
14	GeMoMa	exon	12145601	12145640	.	-	.	ID=nbis-exon-362943;Parent=PASSSERD10774.4;de=false;minCov=20;pc=1
14	GeMoMa	exon	12153978	12154110	.	-	.	ID=nbis-exon-362944;Parent=PASSSERD10774.4;de=false;minCov=20;pc=1
14	GeMoMa	exon	12170468	12170548	.	-	.	ID=nbis-exon-362945;Parent=PASSSERD10774.4;de=false;minCov=20;pc=1
14	GeMoMa	exon	12184897	12184950	.	-	.	ID=nbis-exon-362946;Parent=PASSSERD10774.4;de=false;minCov=20;pc=1
14	GeMoMa	exon	12190638	12190698	.	-	.	ID=nbis-exon-362947;Parent=PASSSERD10774.4;de=false;minCov=20;pc=1
14	GeMoMa	exon	12192290	12192382	.	-	.	ID=nbis-exon-362948;Parent=PASSSERD10774.4;de=false;minCov=20;pc=1
14	GeMoMa	exon	12197209	12197262	.	-	.	ID=nbis-exon-362949;Parent=PASSSERD10774.4;de=false;minCov=20;pc=1
14	GeMoMa	exon	12199982	12200125	.	-	.	ID=nbis-exon-362950;Parent=PASSSERD10774.4;de=false;minCov=20;pc=1
14	GeMoMa	exon	12232076	12232318	.	-	.	ID=nbis-exon-362951;Parent=PASSSERD10774.4;de=false;minCov=20;pc=1
14	GeMoMa	exon	12342138	12342451	.	-	.	ID=nbis-exon-362952;Parent=PASSSERD10774.4;de=false;minCov=20;pc=1
14	GeMoMa	CDS	12108407	12108451	.	-	0	ID=cds-328953;Parent=PASSSERD10774.4;ae=true;minCov=38;pc=1
14	GeMoMa	CDS	12109864	12109939	.	-	1	ID=cds-328952;Parent=PASSSERD10774.4;ae=true;de=true;minCov=37;pc=1
14	GeMoMa	CDS	12137009	12137073	.	-	0	ID=cds-328951;Parent=PASSSERD10774.4;ae=true;de=false;minCov=49;pc=1
14	GeMoMa	CDS	12145601	12145640	.	-	1	ID=cds-328950;Parent=PASSSERD10774.4;ae=true;de=true;minCov=29;pc=1
14	GeMoMa	CDS	12153978	12154110	.	-	2	ID=cds-328949;Parent=PASSSERD10774.4;ae=false;de=true;minCov=62;pc=1
14	GeMoMa	CDS	12170468	12170548	.	-	2	ID=cds-328948;Parent=PASSSERD10774.4;ae=true;de=false;minCov=37;pc=1
14	GeMoMa	CDS	12184897	12184950	.	-	2	ID=cds-328947;Parent=PASSSERD10774.4;ae=true;de=true;minCov=59;pc=1
14	GeMoMa	CDS	12190638	12190698	.	-	0	ID=cds-328946;Parent=PASSSERD10774.4;ae=true;de=true;minCov=59;pc=1
14	GeMoMa	CDS	12192290	12192382	.	-	0	ID=cds-328945;Parent=PASSSERD10774.4;ae=true;de=true;minCov=28;pc=1
14	GeMoMa	CDS	12197209	12197262	.	-	0	ID=cds-328944;Parent=PASSSERD10774.4;ae=true;de=true;minCov=26;pc=1
14	GeMoMa	CDS	12199982	12200125	.	-	0	ID=cds-328943;Parent=PASSSERD10774.4;ae=false;de=true;minCov=20;pc=1
14	GeMoMa	CDS	12232076	12232318	.	-	0	ID=cds-328942;Parent=PASSSERD10774.4;ae=true;de=false;minCov=21;pc=1
14	GeMoMa	CDS	12342138	12342224	.	-	0	ID=cds-328941;Parent=PASSSERD10774.4;de=false;minCov=20;pc=1
14	AnnotationFinalizer_	five_prime_UTR	12342225	12342451	.	-	.	ID=five_prime_utr-43391;Parent=PASSSERD10774.4
14	AnnotationFinalizer_	three_prime_UTR	12105852	12108406	.	-	.	ID=three_prime_utr-35033;Parent=PASSSERD10774.4
14	GeMoMa	mRNA	12105852	12342451	2070	-	.	ID=PASSSERD10774.5;Parent=PASSSERD10774;aa=391;alternative="passerold_gene:ENSPDOG00000009646,pyrgi_gene-RBFOX1";avgCov=40.8832;bestScore=2070;ce=12;evidence=3;iAA=1;lpm=391;maxGap=0;maxScore=2070;minCov=20;minSplitReads=0;nps=0;oldID=onychos_rna-XM_041401525.1_R0;pAA=1;prediction=0;raa=391;rce=12;ref-gene=onychos_gene-RBFOX1;start=M;stop=*;sumWeight=2.8;tae=0.8182;tde=0.7273;tie=0.6364;tpc=1
14	GeMoMa	exon	12105852	12108529	.	-	.	ID=nbis-exon-362953;Parent=PASSSERD10774.5;de=false;minCov=20;pc=1
14	GeMoMa	exon	12109864	12109939	.	-	.	ID=nbis-exon-362954;Parent=PASSSERD10774.5;de=false;minCov=20;pc=1
14	GeMoMa	exon	12137009	12137073	.	-	.	ID=nbis-exon-362955;Parent=PASSSERD10774.5;de=false;minCov=20;pc=1
14	GeMoMa	exon	12145601	12145640	.	-	.	ID=nbis-exon-362956;Parent=PASSSERD10774.5;de=false;minCov=20;pc=1
14	GeMoMa	exon	12153978	12154110	.	-	.	ID=nbis-exon-362957;Parent=PASSSERD10774.5;de=false;minCov=20;pc=1
14	GeMoMa	exon	12184897	12184950	.	-	.	ID=nbis-exon-362958;Parent=PASSSERD10774.5;de=false;minCov=20;pc=1
14	GeMoMa	exon	12190638	12190698	.	-	.	ID=nbis-exon-362959;Parent=PASSSERD10774.5;de=false;minCov=20;pc=1
14	GeMoMa	exon	12192290	12192382	.	-	.	ID=nbis-exon-362960;Parent=PASSSERD10774.5;de=false;minCov=20;pc=1
14	GeMoMa	exon	12197209	12197262	.	-	.	ID=nbis-exon-362961;Parent=PASSSERD10774.5;de=false;minCov=20;pc=1
14	GeMoMa	exon	12199982	12200125	.	-	.	ID=nbis-exon-362962;Parent=PASSSERD10774.5;de=false;minCov=20;pc=1
14	GeMoMa	exon	12232076	12232318	.	-	.	ID=nbis-exon-362963;Parent=PASSSERD10774.5;de=false;minCov=20;pc=1
14	GeMoMa	exon	12342138	12342451	.	-	.	ID=nbis-exon-362964;Parent=PASSSERD10774.5;de=false;minCov=20;pc=1
14	GeMoMa	CDS	12108407	12108529	.	-	0	ID=cds-328965;Parent=PASSSERD10774.5;ae=true;minCov=29;pc=1
14	GeMoMa	CDS	12109864	12109939	.	-	1	ID=cds-328964;Parent=PASSSERD10774.5;ae=true;de=true;minCov=37;pc=1
14	GeMoMa	CDS	12137009	12137073	.	-	0	ID=cds-328963;Parent=PASSSERD10774.5;ae=true;de=false;minCov=49;pc=1
14	GeMoMa	CDS	12145601	12145640	.	-	1	ID=cds-328962;Parent=PASSSERD10774.5;ae=true;de=true;minCov=29;pc=1
14	GeMoMa	CDS	12153978	12154110	.	-	2	ID=cds-328961;Parent=PASSSERD10774.5;ae=false;de=true;minCov=62;pc=1
14	GeMoMa	CDS	12184897	12184950	.	-	2	ID=cds-328960;Parent=PASSSERD10774.5;ae=true;de=true;minCov=59;pc=1
14	GeMoMa	CDS	12190638	12190698	.	-	0	ID=cds-328959;Parent=PASSSERD10774.5;ae=true;de=true;minCov=59;pc=1
14	GeMoMa	CDS	12192290	12192382	.	-	0	ID=cds-328958;Parent=PASSSERD10774.5;ae=true;de=true;minCov=28;pc=1
14	GeMoMa	CDS	12197209	12197262	.	-	0	ID=cds-328957;Parent=PASSSERD10774.5;ae=true;de=true;minCov=26;pc=1
14	GeMoMa	CDS	12199982	12200125	.	-	0	ID=cds-328956;Parent=PASSSERD10774.5;ae=false;de=true;minCov=20;pc=1
14	GeMoMa	CDS	12232076	12232318	.	-	0	ID=cds-328955;Parent=PASSSERD10774.5;ae=true;de=false;minCov=21;pc=1
14	GeMoMa	CDS	12342138	12342224	.	-	0	ID=cds-328954;Parent=PASSSERD10774.5;de=false;minCov=20;pc=1
14	AnnotationFinalizer_	five_prime_UTR	12342225	12342451	.	-	.	ID=five_prime_utr-43392;Parent=PASSSERD10774.5
14	AnnotationFinalizer_	three_prime_UTR	12105852	12108406	.	-	.	ID=three_prime_utr-35034;Parent=PASSSERD10774.5
14	GeMoMa	mRNA	12105852	13246679	2655	-	.	ID=PASSSERD10774.2;Parent=PASSSERD10774;aa=522;alternative="onychos_gene-RBFOX1,pyrgi_gene-RBFOX1";avgCov=32.2446;bestScore=2655;ce=16;evidence=3;iAA=0.9506;lpm=389;maxGap=14;maxScore=2884;minCov=0;minSplitReads=0;nps=0;oldID=montanus_rna-XM_039732124.1_R0;pAA=0.9506;prediction=0;raa=547;rce=18;ref-gene=montanus_gene-RBFOX1;start=M;stop=*;sumWeight=2.8;tae=0.6667;tde=0.5333;tie=0.5333;tpc=0.9508
14	GeMoMa	exon	12105852	12108529	.	-	.	ID=nbis-exon-362910;Parent=PASSSERD10774.2;de=false;minCov=0;pc=0.6623
14	GeMoMa	exon	12109864	12109939	.	-	.	ID=nbis-exon-362911;Parent=PASSSERD10774.2;de=false;minCov=0;pc=0.6623
14	GeMoMa	exon	12137009	12137073	.	-	.	ID=nbis-exon-362912;Parent=PASSSERD10774.2;de=false;minCov=0;pc=0.6623
14	GeMoMa	exon	12145601	12145640	.	-	.	ID=nbis-exon-362913;Parent=PASSSERD10774.2;de=false;minCov=0;pc=0.6623
14	GeMoMa	exon	12153978	12154110	.	-	.	ID=nbis-exon-362914;Parent=PASSSERD10774.2;de=false;minCov=0;pc=0.6623
14	GeMoMa	exon	12170468	12170548	.	-	.	ID=nbis-exon-362915;Parent=PASSSERD10774.2;de=false;minCov=0;pc=0.6623
14	GeMoMa	exon	12184897	12184950	.	-	.	ID=nbis-exon-362916;Parent=PASSSERD10774.2;de=false;minCov=0;pc=0.6623
14	GeMoMa	exon	12190638	12190698	.	-	.	ID=nbis-exon-362917;Parent=PASSSERD10774.2;de=false;minCov=0;pc=0.6623
14	GeMoMa	exon	12192290	12192382	.	-	.	ID=nbis-exon-362918;Parent=PASSSERD10774.2;de=false;minCov=0;pc=0.6623
14	GeMoMa	exon	12197209	12197262	.	-	.	ID=nbis-exon-362919;Parent=PASSSERD10774.2;de=false;minCov=0;pc=0.6623
14	GeMoMa	exon	12199982	12200125	.	-	.	ID=nbis-exon-362920;Parent=PASSSERD10774.2;de=false;minCov=0;pc=0.6623
14	GeMoMa	exon	12232076	12232318	.	-	.	ID=nbis-exon-362921;Parent=PASSSERD10774.2;de=false;minCov=0;pc=0.6623
14	GeMoMa	exon	12622036	12622083	.	-	.	ID=nbis-exon-362922;Parent=PASSSERD10774.2;de=false;minCov=0;pc=0.6623
14	GeMoMa	exon	12756825	12756887	.	-	.	ID=nbis-exon-362923;Parent=PASSSERD10774.2;de=false;minCov=0;pc=0.6623
14	GeMoMa	exon	13115837	13115896	.	-	.	ID=nbis-exon-362924;Parent=PASSSERD10774.2;de=false;minCov=0;pc=0.6623
14	GeMoMa	exon	13246452	13246679	.	-	.	ID=nbis-exon-362925;Parent=PASSSERD10774.2;de=false;minCov=0;pc=0.6623
14	GeMoMa	CDS	12108407	12108529	.	-	0	ID=cds-328926;Parent=PASSSERD10774.2;ae=true;minCov=29;pc=1
14	GeMoMa	CDS	12109864	12109939	.	-	1	ID=cds-328925;Parent=PASSSERD10774.2;ae=true;de=true;minCov=37;pc=1
14	GeMoMa	CDS	12137009	12137073	.	-	0	ID=cds-328924;Parent=PASSSERD10774.2;ae=true;de=false;minCov=49;pc=1
14	GeMoMa	CDS	12145601	12145640	.	-	1	ID=cds-328923;Parent=PASSSERD10774.2;ae=true;de=true;minCov=29;pc=1
14	GeMoMa	CDS	12153978	12154110	.	-	2	ID=cds-328922;Parent=PASSSERD10774.2;ae=false;de=true;minCov=62;pc=1
14	GeMoMa	CDS	12170468	12170548	.	-	2	ID=cds-328921;Parent=PASSSERD10774.2;ae=true;de=false;minCov=37;pc=1
14	GeMoMa	CDS	12184897	12184950	.	-	2	ID=cds-328920;Parent=PASSSERD10774.2;ae=true;de=true;minCov=59;pc=1
14	GeMoMa	CDS	12190638	12190698	.	-	0	ID=cds-328919;Parent=PASSSERD10774.2;ae=true;de=true;minCov=59;pc=1
14	GeMoMa	CDS	12192290	12192382	.	-	0	ID=cds-328918;Parent=PASSSERD10774.2;ae=true;de=true;minCov=28;pc=1
14	GeMoMa	CDS	12197209	12197262	.	-	0	ID=cds-328917;Parent=PASSSERD10774.2;ae=true;de=true;minCov=26;pc=1
14	GeMoMa	CDS	12199982	12200125	.	-	0	ID=cds-328916;Parent=PASSSERD10774.2;ae=false;de=true;minCov=20;pc=1
14	GeMoMa	CDS	12232076	12232318	.	-	0	ID=cds-328915;Parent=PASSSERD10774.2;ae=true;de=false;minCov=21;pc=1
14	GeMoMa	CDS	12622036	12622083	.	-	0	ID=cds-328914;Parent=PASSSERD10774.2;ae=false;de=false;minCov=4;pc=1
14	GeMoMa	CDS	12756825	12756887	.	-	0	ID=cds-328913;Parent=PASSSERD10774.2;ae=false;de=false;minCov=5;pc=1
14	GeMoMa	CDS	13115837	13115896	.	-	0	ID=cds-328912;Parent=PASSSERD10774.2;ae=false;de=false;minCov=2;pc=1
14	GeMoMa	CDS	13246452	13246679	.	-	0	ID=cds-328911;Parent=PASSSERD10774.2;de=false;minCov=0;pc=0.6623
14	AnnotationFinalizer_	three_prime_UTR	12105852	12108406	.	-	.	ID=three_prime_utr-35031;Parent=PASSSERD10774.2
14	GeMoMa	mRNA	12109700	12246927	1380	-	.	ID=PASSSERD10774.6;Parent=PASSSERD10774;aa=368;alternative="montanus_gene-RBFOX3,pyrgi_gene-RBFOX3";avgCov=37.135;bestScore=1916;ce=12;evidence=3;iAA=0.7285;lpm=50;maxGap=11;maxScore=1920;minCov=0;minSplitReads=0;nps=0;oldID=onychos_rna-XM_041409172.1_R1;pAA=0.8011;prediction=1;raa=357;rce=12;ref-gene=onychos_gene-RBFOX3;start=M;stop=*;sumWeight=2.8;tae=0.7273;tde=0.7273;tie=0.5455;tpc=0.8723
14	GeMoMa	exon	12109700	12109702	.	-	.	ID=nbis-exon-362965;Parent=PASSSERD10774.6;de=false;minCov=0;pc=0
14	GeMoMa	exon	12109864	12109939	.	-	.	ID=nbis-exon-362966;Parent=PASSSERD10774.6;de=false;minCov=0;pc=0
14	GeMoMa	exon	12137009	12137073	.	-	.	ID=nbis-exon-362967;Parent=PASSSERD10774.6;de=false;minCov=0;pc=0
14	GeMoMa	exon	12145601	12145640	.	-	.	ID=nbis-exon-362968;Parent=PASSSERD10774.6;de=false;minCov=0;pc=0
14	GeMoMa	exon	12153978	12154110	.	-	.	ID=nbis-exon-362969;Parent=PASSSERD10774.6;de=false;minCov=0;pc=0
14	GeMoMa	exon	12184897	12184950	.	-	.	ID=nbis-exon-362970;Parent=PASSSERD10774.6;de=false;minCov=0;pc=0
14	GeMoMa	exon	12190638	12190698	.	-	.	ID=nbis-exon-362971;Parent=PASSSERD10774.6;de=false;minCov=0;pc=0
14	GeMoMa	exon	12192290	12192382	.	-	.	ID=nbis-exon-362972;Parent=PASSSERD10774.6;de=false;minCov=0;pc=0
14	GeMoMa	exon	12197209	12197262	.	-	.	ID=nbis-exon-362973;Parent=PASSSERD10774.6;de=false;minCov=0;pc=0
14	GeMoMa	exon	12199982	12200125	.	-	.	ID=nbis-exon-362974;Parent=PASSSERD10774.6;de=false;minCov=0;pc=0
14	GeMoMa	exon	12232076	12232318	.	-	.	ID=nbis-exon-362975;Parent=PASSSERD10774.6;de=false;minCov=0;pc=0
14	GeMoMa	exon	12246790	12246927	.	-	.	ID=nbis-exon-362976;Parent=PASSSERD10774.6;de=false;minCov=0;pc=0
14	GeMoMa	CDS	12109700	12109702	.	-	0	ID=cds-328977;Parent=PASSSERD10774.6;ae=false;minCov=0;pc=0
14	GeMoMa	CDS	12109864	12109939	.	-	1	ID=cds-328976;Parent=PASSSERD10774.6;ae=true;de=true;minCov=37;pc=1
14	GeMoMa	CDS	12137009	12137073	.	-	0	ID=cds-328975;Parent=PASSSERD10774.6;ae=true;de=false;minCov=49;pc=1
14	GeMoMa	CDS	12145601	12145640	.	-	1	ID=cds-328974;Parent=PASSSERD10774.6;ae=true;de=true;minCov=29;pc=1
14	GeMoMa	CDS	12153978	12154110	.	-	2	ID=cds-328973;Parent=PASSSERD10774.6;ae=false;de=true;minCov=62;pc=1
14	GeMoMa	CDS	12184897	12184950	.	-	2	ID=cds-328972;Parent=PASSSERD10774.6;ae=true;de=true;minCov=59;pc=1
14	GeMoMa	CDS	12190638	12190698	.	-	0	ID=cds-328971;Parent=PASSSERD10774.6;ae=true;de=true;minCov=59;pc=1
14	GeMoMa	CDS	12192290	12192382	.	-	0	ID=cds-328970;Parent=PASSSERD10774.6;ae=true;de=true;minCov=28;pc=1
14	GeMoMa	CDS	12197209	12197262	.	-	0	ID=cds-328969;Parent=PASSSERD10774.6;ae=true;de=true;minCov=26;pc=1
14	GeMoMa	CDS	12199982	12200125	.	-	0	ID=cds-328968;Parent=PASSSERD10774.6;ae=false;de=true;minCov=20;pc=1
14	GeMoMa	CDS	12232076	12232318	.	-	0	ID=cds-328967;Parent=PASSSERD10774.6;ae=true;de=false;minCov=21;pc=1
14	GeMoMa	CDS	12246790	12246927	.	-	0	ID=cds-328966;Parent=PASSSERD10774.6;de=false;minCov=0;pc=0
14	GAF	gene	13279491	13295567	.	+	.	ID=PASSSERD10775;combinedEvidence=1;complete=1;maxEvidence=1;maxTie=0.1429;transcripts=1
14	GeMoMa	mRNA	13279491	13295567	1868	+	.	ID=PASSSERD10775.1;Parent=PASSSERD10775;aa=381;avgCov=0.6702;bestScore=1868;ce=8;evidence=1;iAA=0.9427;lpm=166;maxGap=3;maxScore=2008;minCov=0;minSplitReads=0;nps=0;oldID=pyrgi_rna-XM_041462210.1_R0;pAA=0.9583;prediction=0;raa=384;rce=8;ref-gene=pyrgi_gene-IL20RB;start=M;stop=*;sumWeight=1.0;tae=0.4286;tde=0.4286;tie=0.1429;tpc=0.4234
14	GeMoMa	exon	13279491	13279570	.	+	.	ID=nbis-exon-363013;Parent=PASSSERD10775.1;de=false;minCov=0;pc=0
14	GeMoMa	exon	13281310	13281506	.	+	.	ID=nbis-exon-363014;Parent=PASSSERD10775.1;de=false;minCov=0;pc=0
14	GeMoMa	exon	13286380	13286506	.	+	.	ID=nbis-exon-363015;Parent=PASSSERD10775.1;de=false;minCov=0;pc=0
14	GeMoMa	exon	13287186	13287376	.	+	.	ID=nbis-exon-363016;Parent=PASSSERD10775.1;de=false;minCov=0;pc=0
14	GeMoMa	exon	13290125	13290249	.	+	.	ID=nbis-exon-363017;Parent=PASSSERD10775.1;de=false;minCov=0;pc=0
14	GeMoMa	exon	13293560	13293710	.	+	.	ID=nbis-exon-363018;Parent=PASSSERD10775.1;de=false;minCov=0;pc=0
14	GeMoMa	exon	13294365	13294510	.	+	.	ID=nbis-exon-363019;Parent=PASSSERD10775.1;de=false;minCov=0;pc=0
14	GeMoMa	exon	13295336	13295567	.	+	.	ID=nbis-exon-363020;Parent=PASSSERD10775.1;de=false;minCov=0;pc=0
14	GeMoMa	CDS	13279491	13279570	.	+	0	ID=cds-329025;Parent=PASSSERD10775.1;de=false;minCov=0;pc=0
14	GeMoMa	CDS	13281310	13281506	.	+	1	ID=cds-329026;Parent=PASSSERD10775.1;ae=false;de=true;minCov=0;pc=0.3452
14	GeMoMa	CDS	13286380	13286506	.	+	2	ID=cds-329027;Parent=PASSSERD10775.1;ae=true;de=true;minCov=1;pc=1
14	GeMoMa	CDS	13287186	13287376	.	+	1	ID=cds-329028;Parent=PASSSERD10775.1;ae=false;de=false;minCov=0;pc=0
14	GeMoMa	CDS	13290125	13290249	.	+	2	ID=cds-329029;Parent=PASSSERD10775.1;ae=true;de=true;minCov=0;pc=0.488
14	GeMoMa	CDS	13293560	13293710	.	+	0	ID=cds-329030;Parent=PASSSERD10775.1;ae=true;de=false;minCov=0;pc=0.9603
14	GeMoMa	CDS	13294365	13294510	.	+	2	ID=cds-329031;Parent=PASSSERD10775.1;ae=false;de=false;minCov=0;pc=0
14	GeMoMa	CDS	13295336	13295461	.	+	0	ID=cds-329032;Parent=PASSSERD10775.1;ae=false;minCov=0;pc=0.6587
14	AnnotationFinalizer_	three_prime_UTR	13295462	13295567	.	+	.	ID=three_prime_utr-35039;Parent=PASSSERD10775.1
14	GAF	gene	13307068	13355875	.	+	.	ID=PASSSERD10776;combinedEvidence=3;complete=2;maxEvidence=3;maxTie=0.5;transcripts=2
14	GeMoMa	mRNA	13307068	13348905	789	+	.	ID=PASSSERD10776.2;Parent=PASSSERD10776;aa=296;alternative="montanus_gene-LOC120505631,onychos_gene-GSG1L2,pyrgi_gene-GSG1L2";avgCov=4.3671;bestScore=1689;ce=5;evidence=3;iAA=0.483;lpm=20;maxGap=16;maxScore=1689;minCov=0;minSplitReads=0;nps=0;oldID=montanus_rna-XM_039700922.1_R1;pAA=0.6099;prediction=1;raa=315;rce=5;ref-gene=montanus_gene-GSG1;start=M;stop=*;sumWeight=2.8;tae=0.25;tde=0.25;tie=0.25;tpc=0.8333
14	GeMoMa	exon	13307068	13307519	.	+	.	ID=nbis-exon-363028;Parent=PASSSERD10776.2;de=false;minCov=2;pc=1
14	GeMoMa	exon	13324177	13324224	.	+	.	ID=nbis-exon-363029;Parent=PASSSERD10776.2;de=false;minCov=2;pc=1
14	GeMoMa	exon	13339232	13339384	.	+	.	ID=nbis-exon-363030;Parent=PASSSERD10776.2;de=false;minCov=2;pc=1
14	GeMoMa	exon	13343463	13343574	.	+	.	ID=nbis-exon-363031;Parent=PASSSERD10776.2;de=false;minCov=2;pc=1
14	GeMoMa	exon	13348632	13348905	.	+	.	ID=nbis-exon-363032;Parent=PASSSERD10776.2;de=false;minCov=2;pc=1
14	GeMoMa	CDS	13307219	13307519	.	+	0	ID=cds-329040;Parent=PASSSERD10776.2;de=false;minCov=2;pc=1
14	GeMoMa	CDS	13324177	13324224	.	+	2	ID=cds-329041;Parent=PASSSERD10776.2;ae=false;de=false;minCov=2;pc=1
14	GeMoMa	CDS	13339232	13339384	.	+	2	ID=cds-329042;Parent=PASSSERD10776.2;ae=false;de=true;minCov=1;pc=1
14	GeMoMa	CDS	13343463	13343574	.	+	2	ID=cds-329043;Parent=PASSSERD10776.2;ae=true;de=false;minCov=0;pc=0.75
14	GeMoMa	CDS	13348632	13348905	.	+	1	ID=cds-329044;Parent=PASSSERD10776.2;ae=false;minCov=0;pc=0.562
14	AnnotationFinalizer_	five_prime_UTR	13307068	13307218	.	+	.	ID=five_prime_utr-43396;Parent=PASSSERD10776.2
14	GeMoMa	mRNA	13307068	13355875	1718	+	.	ID=PASSSERD10776.1;Parent=PASSSERD10776;aa=320;alternative="onychos_gene-GSG1L,pyrgi_gene-GSG1L";avgCov=5.449;bestScore=1718;ce=7;evidence=3;iAA=1;lpm=320;maxGap=0;maxScore=1718;minCov=0;minSplitReads=0;nps=0;oldID=montanus_rna-XM_039732576.1_R0;pAA=1;prediction=0;raa=320;rce=7;ref-gene=montanus_gene-GSG1L;start=M;stop=*;sumWeight=2.8;tae=0.5;tde=0.5;tie=0.5;tpc=0.9563
14	GeMoMa	exon	13307068	13307519	.	+	.	ID=nbis-exon-363021;Parent=PASSSERD10776.1;de=false;minCov=2;pc=1
14	GeMoMa	exon	13324177	13324224	.	+	.	ID=nbis-exon-363022;Parent=PASSSERD10776.1;de=false;minCov=2;pc=1
14	GeMoMa	exon	13339232	13339384	.	+	.	ID=nbis-exon-363023;Parent=PASSSERD10776.1;de=false;minCov=2;pc=1
14	GeMoMa	exon	13343463	13343574	.	+	.	ID=nbis-exon-363024;Parent=PASSSERD10776.1;de=false;minCov=2;pc=1
14	GeMoMa	exon	13348632	13348799	.	+	.	ID=nbis-exon-363025;Parent=PASSSERD10776.1;de=false;minCov=2;pc=1
14	GeMoMa	exon	13354543	13354610	.	+	.	ID=nbis-exon-363026;Parent=PASSSERD10776.1;de=false;minCov=2;pc=1
14	GeMoMa	exon	13355168	13355875	.	+	.	ID=nbis-exon-363027;Parent=PASSSERD10776.1;de=false;minCov=2;pc=1
14	GeMoMa	CDS	13307219	13307519	.	+	0	ID=cds-329033;Parent=PASSSERD10776.1;de=false;minCov=2;pc=1
14	GeMoMa	CDS	13324177	13324224	.	+	2	ID=cds-329034;Parent=PASSSERD10776.1;ae=false;de=false;minCov=2;pc=1
14	GeMoMa	CDS	13339232	13339384	.	+	2	ID=cds-329035;Parent=PASSSERD10776.1;ae=false;de=true;minCov=1;pc=1
14	GeMoMa	CDS	13343463	13343574	.	+	2	ID=cds-329036;Parent=PASSSERD10776.1;ae=true;de=false;minCov=0;pc=0.75
14	GeMoMa	CDS	13348632	13348799	.	+	1	ID=cds-329037;Parent=PASSSERD10776.1;ae=false;de=true;minCov=0;pc=0.9167
14	GeMoMa	CDS	13354543	13354610	.	+	1	ID=cds-329038;Parent=PASSSERD10776.1;ae=true;de=true;minCov=7;pc=1
14	GeMoMa	CDS	13355168	13355277	.	+	2	ID=cds-329039;Parent=PASSSERD10776.1;ae=true;minCov=5;pc=1
14	AnnotationFinalizer_	five_prime_UTR	13307068	13307218	.	+	.	ID=five_prime_utr-43395;Parent=PASSSERD10776.1
14	AnnotationFinalizer_	three_prime_UTR	13355278	13355875	.	+	.	ID=three_prime_utr-35040;Parent=PASSSERD10776.1
14	GAF	gene	13373688	13430891	.	-	.	ID=PASSSERD10777;combinedEvidence=3;complete=3;maxEvidence=2;maxTie=1.0;transcripts=3
14	GeMoMa	mRNA	13373688	13430891	8320	-	.	ID=PASSSERD10777.1;Parent=PASSSERD10777;aa=1593;alternative="pyrgi_gene-LOC121350967";avgCov=45.2672;bestScore=8320;ce=26;evidence=2;iAA=0.9925;lpm=592;maxGap=1;maxScore=8391;minCov=2;minSplitReads=1;nps=0;oldID=montanus_rna-XM_039732683.1_R0;pAA=0.995;prediction=0;raa=1594;rce=26;ref-gene=montanus_gene-LOC120513345;start=M;stop=*;sumWeight=1.8;tae=1;tde=1;tie=1;tpc=1
14	GeMoMa	exon	13373688	13375163	.	-	.	ID=nbis-exon-363033;Parent=PASSSERD10777.1;de=true;minCov=29;pc=1
14	GeMoMa	exon	13376474	13376562	.	-	.	ID=nbis-exon-363034;Parent=PASSSERD10777.1;de=true;minCov=29;pc=1
14	GeMoMa	exon	13378929	13379089	.	-	.	ID=nbis-exon-363035;Parent=PASSSERD10777.1;de=true;minCov=29;pc=1
14	GeMoMa	exon	13379739	13379840	.	-	.	ID=nbis-exon-363036;Parent=PASSSERD10777.1;de=true;minCov=29;pc=1
14	GeMoMa	exon	13382635	13382774	.	-	.	ID=nbis-exon-363037;Parent=PASSSERD10777.1;de=true;minCov=29;pc=1
14	GeMoMa	exon	13384568	13384678	.	-	.	ID=nbis-exon-363038;Parent=PASSSERD10777.1;de=true;minCov=29;pc=1
14	GeMoMa	exon	13385018	13385082	.	-	.	ID=nbis-exon-363039;Parent=PASSSERD10777.1;de=true;minCov=29;pc=1
14	GeMoMa	exon	13385390	13385547	.	-	.	ID=nbis-exon-363040;Parent=PASSSERD10777.1;de=true;minCov=29;pc=1
14	GeMoMa	exon	13388780	13388945	.	-	.	ID=nbis-exon-363041;Parent=PASSSERD10777.1;de=true;minCov=29;pc=1
14	GeMoMa	exon	13391262	13391439	.	-	.	ID=nbis-exon-363042;Parent=PASSSERD10777.1;de=true;minCov=29;pc=1
14	GeMoMa	exon	13393326	13393389	.	-	.	ID=nbis-exon-363043;Parent=PASSSERD10777.1;de=true;minCov=29;pc=1
14	GeMoMa	exon	13393478	13393528	.	-	.	ID=nbis-exon-363044;Parent=PASSSERD10777.1;de=true;minCov=29;pc=1
14	GeMoMa	exon	13397039	13397247	.	-	.	ID=nbis-exon-363045;Parent=PASSSERD10777.1;de=true;minCov=29;pc=1
14	GeMoMa	exon	13398018	13398746	.	-	.	ID=nbis-exon-363046;Parent=PASSSERD10777.1;de=true;minCov=29;pc=1
14	GeMoMa	exon	13402990	13403878	.	-	.	ID=nbis-exon-363047;Parent=PASSSERD10777.1;de=true;minCov=29;pc=1
14	GeMoMa	exon	13408629	13408769	.	-	.	ID=nbis-exon-363048;Parent=PASSSERD10777.1;de=true;minCov=29;pc=1
14	GeMoMa	exon	13412717	13412923	.	-	.	ID=nbis-exon-363049;Parent=PASSSERD10777.1;de=true;minCov=29;pc=1
14	GeMoMa	exon	13413311	13413422	.	-	.	ID=nbis-exon-363050;Parent=PASSSERD10777.1;de=true;minCov=29;pc=1
14	GeMoMa	exon	13413840	13413952	.	-	.	ID=nbis-exon-363051;Parent=PASSSERD10777.1;de=true;minCov=29;pc=1
14	GeMoMa	exon	13415010	13415173	.	-	.	ID=nbis-exon-363052;Parent=PASSSERD10777.1;de=true;minCov=29;pc=1
14	GeMoMa	exon	13417220	13417369	.	-	.	ID=nbis-exon-363053;Parent=PASSSERD10777.1;de=true;minCov=29;pc=1
14	GeMoMa	exon	13418705	13418969	.	-	.	ID=nbis-exon-363054;Parent=PASSSERD10777.1;de=true;minCov=29;pc=1
14	GeMoMa	exon	13420954	13421094	.	-	.	ID=nbis-exon-363055;Parent=PASSSERD10777.1;de=true;minCov=29;pc=1
14	GeMoMa	exon	13422646	13422731	.	-	.	ID=nbis-exon-363056;Parent=PASSSERD10777.1;de=true;minCov=29;pc=1
14	GeMoMa	exon	13427327	13427496	.	-	.	ID=nbis-exon-363057;Parent=PASSSERD10777.1;de=true;minCov=29;pc=1
14	GeMoMa	exon	13428971	13429046	.	-	.	ID=nbis-exon-363058;Parent=PASSSERD10777.1;de=true;minCov=29;pc=1
14	GeMoMa	exon	13429488	13429607	.	-	.	ID=nbis-exon-363059;Parent=PASSSERD10777.1;de=true;minCov=29;pc=1
14	GeMoMa	exon	13430272	13430482	.	-	.	ID=nbis-exon-363060;Parent=PASSSERD10777.1;de=true;minCov=29;pc=1
14	GeMoMa	exon	13430878	13430891	.	-	.	ID=nbis-exon-363061;Parent=PASSSERD10777.1;de=true;minCov=29;pc=1
14	GeMoMa	CDS	13375108	13375163	.	-	2	ID=cds-329070;Parent=PASSSERD10777.1;ae=true;minCov=75;pc=1
14	GeMoMa	CDS	13376474	13376562	.	-	1	ID=cds-329069;Parent=PASSSERD10777.1;ae=true;de=true;minCov=73;pc=1
14	GeMoMa	CDS	13378929	13379089	.	-	0	ID=cds-329068;Parent=PASSSERD10777.1;ae=true;de=true;minCov=61;pc=1
14	GeMoMa	CDS	13379739	13379840	.	-	0	ID=cds-329067;Parent=PASSSERD10777.1;ae=true;de=true;minCov=55;pc=1
14	GeMoMa	CDS	13382635	13382774	.	-	2	ID=cds-329066;Parent=PASSSERD10777.1;ae=true;de=true;minCov=52;pc=1
14	GeMoMa	CDS	13384568	13384678	.	-	2	ID=cds-329065;Parent=PASSSERD10777.1;ae=true;de=true;minCov=40;pc=1
14	GeMoMa	CDS	13385018	13385082	.	-	1	ID=cds-329064;Parent=PASSSERD10777.1;ae=true;de=true;minCov=36;pc=1
14	GeMoMa	CDS	13385390	13385547	.	-	0	ID=cds-329063;Parent=PASSSERD10777.1;ae=true;de=true;minCov=31;pc=1
14	GeMoMa	CDS	13388780	13388945	.	-	1	ID=cds-329062;Parent=PASSSERD10777.1;ae=true;de=true;minCov=41;pc=1
14	GeMoMa	CDS	13391262	13391439	.	-	2	ID=cds-329061;Parent=PASSSERD10777.1;ae=true;de=true;minCov=52;pc=1
14	GeMoMa	CDS	13393326	13393389	.	-	0	ID=cds-329060;Parent=PASSSERD10777.1;ae=true;de=true;minCov=47;pc=1
14	GeMoMa	CDS	13393478	13393528	.	-	0	ID=cds-329059;Parent=PASSSERD10777.1;ae=true;de=true;minCov=6;pc=1
14	GeMoMa	CDS	13397039	13397247	.	-	2	ID=cds-329058;Parent=PASSSERD10777.1;ae=true;de=true;minCov=46;pc=1
14	GeMoMa	CDS	13398018	13398746	.	-	2	ID=cds-329057;Parent=PASSSERD10777.1;ae=true;de=true;minCov=22;pc=1
14	GeMoMa	CDS	13402990	13403878	.	-	0	ID=cds-329056;Parent=PASSSERD10777.1;ae=true;de=true;minCov=12;pc=1
14	GeMoMa	CDS	13408629	13408769	.	-	0	ID=cds-329055;Parent=PASSSERD10777.1;ae=true;de=true;minCov=53;pc=1
14	GeMoMa	CDS	13412717	13412923	.	-	0	ID=cds-329054;Parent=PASSSERD10777.1;ae=true;de=true;minCov=34;pc=1
14	GeMoMa	CDS	13413311	13413422	.	-	1	ID=cds-329053;Parent=PASSSERD10777.1;ae=true;de=true;minCov=37;pc=1
14	GeMoMa	CDS	13413840	13413952	.	-	0	ID=cds-329052;Parent=PASSSERD10777.1;ae=true;de=true;minCov=2;pc=1
14	GeMoMa	CDS	13415010	13415173	.	-	2	ID=cds-329051;Parent=PASSSERD10777.1;ae=true;de=true;minCov=33;pc=1
14	GeMoMa	CDS	13417220	13417369	.	-	2	ID=cds-329050;Parent=PASSSERD10777.1;ae=true;de=true;minCov=38;pc=1
14	GeMoMa	CDS	13418705	13418969	.	-	0	ID=cds-329049;Parent=PASSSERD10777.1;ae=true;de=true;minCov=28;pc=1
14	GeMoMa	CDS	13420954	13421094	.	-	0	ID=cds-329048;Parent=PASSSERD10777.1;ae=true;de=true;minCov=24;pc=1
14	GeMoMa	CDS	13422646	13422731	.	-	2	ID=cds-329047;Parent=PASSSERD10777.1;ae=true;de=true;minCov=35;pc=1
14	GeMoMa	CDS	13427327	13427496	.	-	1	ID=cds-329046;Parent=PASSSERD10777.1;ae=true;de=true;minCov=30;pc=1
14	GeMoMa	CDS	13428971	13429032	.	-	0	ID=cds-329045;Parent=PASSSERD10777.1;de=true;minCov=29;pc=1
14	AnnotationFinalizer_	five_prime_UTR	13429033	13429046	.	-	.	ID=five_prime_utr-43400;Parent=PASSSERD10777.1
14	AnnotationFinalizer_	five_prime_UTR	13429488	13429607	.	-	.	ID=five_prime_utr-43399;Parent=PASSSERD10777.1
14	AnnotationFinalizer_	five_prime_UTR	13430272	13430482	.	-	.	ID=five_prime_utr-43398;Parent=PASSSERD10777.1
14	AnnotationFinalizer_	five_prime_UTR	13430878	13430891	.	-	.	ID=five_prime_utr-43397;Parent=PASSSERD10777.1
14	AnnotationFinalizer_	three_prime_UTR	13373688	13375107	.	-	.	ID=three_prime_utr-35041;Parent=PASSSERD10777.1
14	GeMoMa	mRNA	13373688	13430891	8061	-	.	ID=PASSSERD10777.2;Parent=PASSSERD10777;aa=1576;avgCov=45.6684;bestScore=8061;ce=25;evidence=1;iAA=0.9721;lpm=239;maxGap=1;maxScore=8309;minCov=2;minSplitReads=1;nps=0;oldID=onychos_rna-XM_041401986.1_R0;pAA=0.9803;prediction=0;raa=1576;rce=25;ref-gene=onychos_gene-LOC121334658;start=M;stop=*;sumWeight=1.0;tae=1;tde=1;tie=1;tpc=1
14	GeMoMa	exon	13373688	13375163	.	-	.	ID=nbis-exon-363062;Parent=PASSSERD10777.2;de=true;minCov=29;pc=1
14	GeMoMa	exon	13376474	13376562	.	-	.	ID=nbis-exon-363063;Parent=PASSSERD10777.2;de=true;minCov=29;pc=1
14	GeMoMa	exon	13378929	13379089	.	-	.	ID=nbis-exon-363064;Parent=PASSSERD10777.2;de=true;minCov=29;pc=1
14	GeMoMa	exon	13379739	13379840	.	-	.	ID=nbis-exon-363065;Parent=PASSSERD10777.2;de=true;minCov=29;pc=1
14	GeMoMa	exon	13382635	13382774	.	-	.	ID=nbis-exon-363066;Parent=PASSSERD10777.2;de=true;minCov=29;pc=1
14	GeMoMa	exon	13384568	13384678	.	-	.	ID=nbis-exon-363067;Parent=PASSSERD10777.2;de=true;minCov=29;pc=1
14	GeMoMa	exon	13385018	13385082	.	-	.	ID=nbis-exon-363068;Parent=PASSSERD10777.2;de=true;minCov=29;pc=1
14	GeMoMa	exon	13385390	13385547	.	-	.	ID=nbis-exon-363069;Parent=PASSSERD10777.2;de=true;minCov=29;pc=1
14	GeMoMa	exon	13388780	13388945	.	-	.	ID=nbis-exon-363070;Parent=PASSSERD10777.2;de=true;minCov=29;pc=1
14	GeMoMa	exon	13391262	13391439	.	-	.	ID=nbis-exon-363071;Parent=PASSSERD10777.2;de=true;minCov=29;pc=1
14	GeMoMa	exon	13393326	13393389	.	-	.	ID=nbis-exon-363072;Parent=PASSSERD10777.2;de=true;minCov=29;pc=1
14	GeMoMa	exon	13397039	13397247	.	-	.	ID=nbis-exon-363073;Parent=PASSSERD10777.2;de=true;minCov=29;pc=1
14	GeMoMa	exon	13398018	13398746	.	-	.	ID=nbis-exon-363074;Parent=PASSSERD10777.2;de=true;minCov=29;pc=1
14	GeMoMa	exon	13402990	13403878	.	-	.	ID=nbis-exon-363075;Parent=PASSSERD10777.2;de=true;minCov=29;pc=1
14	GeMoMa	exon	13408629	13408769	.	-	.	ID=nbis-exon-363076;Parent=PASSSERD10777.2;de=true;minCov=29;pc=1
14	GeMoMa	exon	13412717	13412923	.	-	.	ID=nbis-exon-363077;Parent=PASSSERD10777.2;de=true;minCov=29;pc=1
14	GeMoMa	exon	13413311	13413422	.	-	.	ID=nbis-exon-363078;Parent=PASSSERD10777.2;de=true;minCov=29;pc=1
14	GeMoMa	exon	13413840	13413952	.	-	.	ID=nbis-exon-363079;Parent=PASSSERD10777.2;de=true;minCov=29;pc=1
14	GeMoMa	exon	13415010	13415173	.	-	.	ID=nbis-exon-363080;Parent=PASSSERD10777.2;de=true;minCov=29;pc=1
14	GeMoMa	exon	13417220	13417369	.	-	.	ID=nbis-exon-363081;Parent=PASSSERD10777.2;de=true;minCov=29;pc=1
14	GeMoMa	exon	13418705	13418969	.	-	.	ID=nbis-exon-363082;Parent=PASSSERD10777.2;de=true;minCov=29;pc=1
14	GeMoMa	exon	13420954	13421094	.	-	.	ID=nbis-exon-363083;Parent=PASSSERD10777.2;de=true;minCov=29;pc=1
14	GeMoMa	exon	13422646	13422731	.	-	.	ID=nbis-exon-363084;Parent=PASSSERD10777.2;de=true;minCov=29;pc=1
14	GeMoMa	exon	13427327	13427496	.	-	.	ID=nbis-exon-363085;Parent=PASSSERD10777.2;de=true;minCov=29;pc=1
14	GeMoMa	exon	13428971	13429046	.	-	.	ID=nbis-exon-363086;Parent=PASSSERD10777.2;de=true;minCov=29;pc=1
14	GeMoMa	exon	13429488	13429607	.	-	.	ID=nbis-exon-363087;Parent=PASSSERD10777.2;de=true;minCov=29;pc=1
14	GeMoMa	exon	13430272	13430482	.	-	.	ID=nbis-exon-363088;Parent=PASSSERD10777.2;de=true;minCov=29;pc=1
14	GeMoMa	exon	13430878	13430891	.	-	.	ID=nbis-exon-363089;Parent=PASSSERD10777.2;de=true;minCov=29;pc=1
14	GeMoMa	CDS	13375108	13375163	.	-	2	ID=cds-329095;Parent=PASSSERD10777.2;ae=true;minCov=75;pc=1
14	GeMoMa	CDS	13376474	13376562	.	-	1	ID=cds-329094;Parent=PASSSERD10777.2;ae=true;de=true;minCov=73;pc=1
14	GeMoMa	CDS	13378929	13379089	.	-	0	ID=cds-329093;Parent=PASSSERD10777.2;ae=true;de=true;minCov=61;pc=1
14	GeMoMa	CDS	13379739	13379840	.	-	0	ID=cds-329092;Parent=PASSSERD10777.2;ae=true;de=true;minCov=55;pc=1
14	GeMoMa	CDS	13382635	13382774	.	-	2	ID=cds-329091;Parent=PASSSERD10777.2;ae=true;de=true;minCov=52;pc=1
14	GeMoMa	CDS	13384568	13384678	.	-	2	ID=cds-329090;Parent=PASSSERD10777.2;ae=true;de=true;minCov=40;pc=1
14	GeMoMa	CDS	13385018	13385082	.	-	1	ID=cds-329089;Parent=PASSSERD10777.2;ae=true;de=true;minCov=36;pc=1
14	GeMoMa	CDS	13385390	13385547	.	-	0	ID=cds-329088;Parent=PASSSERD10777.2;ae=true;de=true;minCov=31;pc=1
14	GeMoMa	CDS	13388780	13388945	.	-	1	ID=cds-329087;Parent=PASSSERD10777.2;ae=true;de=true;minCov=41;pc=1
14	GeMoMa	CDS	13391262	13391439	.	-	2	ID=cds-329086;Parent=PASSSERD10777.2;ae=true;de=true;minCov=52;pc=1
14	GeMoMa	CDS	13393326	13393389	.	-	0	ID=cds-329085;Parent=PASSSERD10777.2;ae=true;de=true;minCov=47;pc=1
14	GeMoMa	CDS	13397039	13397247	.	-	2	ID=cds-329084;Parent=PASSSERD10777.2;ae=true;de=true;minCov=46;pc=1
14	GeMoMa	CDS	13398018	13398746	.	-	2	ID=cds-329083;Parent=PASSSERD10777.2;ae=true;de=true;minCov=22;pc=1
14	GeMoMa	CDS	13402990	13403878	.	-	0	ID=cds-329082;Parent=PASSSERD10777.2;ae=true;de=true;minCov=12;pc=1
14	GeMoMa	CDS	13408629	13408769	.	-	0	ID=cds-329081;Parent=PASSSERD10777.2;ae=true;de=true;minCov=53;pc=1
14	GeMoMa	CDS	13412717	13412923	.	-	0	ID=cds-329080;Parent=PASSSERD10777.2;ae=true;de=true;minCov=34;pc=1
14	GeMoMa	CDS	13413311	13413422	.	-	1	ID=cds-329079;Parent=PASSSERD10777.2;ae=true;de=true;minCov=37;pc=1
14	GeMoMa	CDS	13413840	13413952	.	-	0	ID=cds-329078;Parent=PASSSERD10777.2;ae=true;de=true;minCov=2;pc=1
14	GeMoMa	CDS	13415010	13415173	.	-	2	ID=cds-329077;Parent=PASSSERD10777.2;ae=true;de=true;minCov=33;pc=1
14	GeMoMa	CDS	13417220	13417369	.	-	2	ID=cds-329076;Parent=PASSSERD10777.2;ae=true;de=true;minCov=38;pc=1
14	GeMoMa	CDS	13418705	13418969	.	-	0	ID=cds-329075;Parent=PASSSERD10777.2;ae=true;de=true;minCov=28;pc=1
14	GeMoMa	CDS	13420954	13421094	.	-	0	ID=cds-329074;Parent=PASSSERD10777.2;ae=true;de=true;minCov=24;pc=1
14	GeMoMa	CDS	13422646	13422731	.	-	2	ID=cds-329073;Parent=PASSSERD10777.2;ae=true;de=true;minCov=35;pc=1
14	GeMoMa	CDS	13427327	13427496	.	-	1	ID=cds-329072;Parent=PASSSERD10777.2;ae=true;de=true;minCov=30;pc=1
14	GeMoMa	CDS	13428971	13429032	.	-	0	ID=cds-329071;Parent=PASSSERD10777.2;de=true;minCov=29;pc=1
14	AnnotationFinalizer_	five_prime_UTR	13429033	13429046	.	-	.	ID=five_prime_utr-43404;Parent=PASSSERD10777.2
14	AnnotationFinalizer_	five_prime_UTR	13429488	13429607	.	-	.	ID=five_prime_utr-43403;Parent=PASSSERD10777.2
14	AnnotationFinalizer_	five_prime_UTR	13430272	13430482	.	-	.	ID=five_prime_utr-43402;Parent=PASSSERD10777.2
14	AnnotationFinalizer_	five_prime_UTR	13430878	13430891	.	-	.	ID=five_prime_utr-43401;Parent=PASSSERD10777.2
14	AnnotationFinalizer_	three_prime_UTR	13373688	13375107	.	-	.	ID=three_prime_utr-35042;Parent=PASSSERD10777.2
14	GeMoMa	mRNA	13373688	13430891	8056	-	.	ID=PASSSERD10777.3;Parent=PASSSERD10777;aa=1575;avgCov=45.6747;bestScore=8056;ce=25;evidence=1;iAA=0.9721;lpm=239;maxGap=1;maxScore=8304;minCov=2;minSplitReads=1;nps=0;oldID=onychos_rna-XM_041401989.1_R0;pAA=0.9803;prediction=0;raa=1575;rce=25;ref-gene=onychos_gene-LOC121334658;start=M;stop=*;sumWeight=1.0;tae=1;tde=1;tie=1;tpc=1
14	GeMoMa	exon	13373688	13375163	.	-	.	ID=nbis-exon-363090;Parent=PASSSERD10777.3;de=true;minCov=29;pc=1
14	GeMoMa	exon	13376474	13376562	.	-	.	ID=nbis-exon-363091;Parent=PASSSERD10777.3;de=true;minCov=29;pc=1
14	GeMoMa	exon	13378929	13379089	.	-	.	ID=nbis-exon-363092;Parent=PASSSERD10777.3;de=true;minCov=29;pc=1
14	GeMoMa	exon	13379739	13379840	.	-	.	ID=nbis-exon-363093;Parent=PASSSERD10777.3;de=true;minCov=29;pc=1
14	GeMoMa	exon	13382635	13382774	.	-	.	ID=nbis-exon-363094;Parent=PASSSERD10777.3;de=true;minCov=29;pc=1
14	GeMoMa	exon	13384568	13384678	.	-	.	ID=nbis-exon-363095;Parent=PASSSERD10777.3;de=true;minCov=29;pc=1
14	GeMoMa	exon	13385018	13385082	.	-	.	ID=nbis-exon-363096;Parent=PASSSERD10777.3;de=true;minCov=29;pc=1
14	GeMoMa	exon	13385390	13385547	.	-	.	ID=nbis-exon-363097;Parent=PASSSERD10777.3;de=true;minCov=29;pc=1
14	GeMoMa	exon	13388780	13388945	.	-	.	ID=nbis-exon-363098;Parent=PASSSERD10777.3;de=true;minCov=29;pc=1
14	GeMoMa	exon	13391262	13391439	.	-	.	ID=nbis-exon-363099;Parent=PASSSERD10777.3;de=true;minCov=29;pc=1
14	GeMoMa	exon	13393326	13393389	.	-	.	ID=nbis-exon-363100;Parent=PASSSERD10777.3;de=true;minCov=29;pc=1
14	GeMoMa	exon	13397039	13397247	.	-	.	ID=nbis-exon-363101;Parent=PASSSERD10777.3;de=true;minCov=29;pc=1
14	GeMoMa	exon	13398018	13398746	.	-	.	ID=nbis-exon-363102;Parent=PASSSERD10777.3;de=true;minCov=29;pc=1
14	GeMoMa	exon	13402990	13403878	.	-	.	ID=nbis-exon-363103;Parent=PASSSERD10777.3;de=true;minCov=29;pc=1
14	GeMoMa	exon	13408629	13408769	.	-	.	ID=nbis-exon-363104;Parent=PASSSERD10777.3;de=true;minCov=29;pc=1
14	GeMoMa	exon	13412717	13412923	.	-	.	ID=nbis-exon-363105;Parent=PASSSERD10777.3;de=true;minCov=29;pc=1
14	GeMoMa	exon	13413311	13413422	.	-	.	ID=nbis-exon-363106;Parent=PASSSERD10777.3;de=true;minCov=29;pc=1
14	GeMoMa	exon	13413840	13413952	.	-	.	ID=nbis-exon-363107;Parent=PASSSERD10777.3;de=true;minCov=29;pc=1
14	GeMoMa	exon	13415010	13415173	.	-	.	ID=nbis-exon-363108;Parent=PASSSERD10777.3;de=true;minCov=29;pc=1
14	GeMoMa	exon	13417220	13417369	.	-	.	ID=nbis-exon-363109;Parent=PASSSERD10777.3;de=true;minCov=29;pc=1
14	GeMoMa	exon	13418705	13418969	.	-	.	ID=nbis-exon-363110;Parent=PASSSERD10777.3;de=true;minCov=29;pc=1
14	GeMoMa	exon	13420954	13421094	.	-	.	ID=nbis-exon-363111;Parent=PASSSERD10777.3;de=true;minCov=29;pc=1
14	GeMoMa	exon	13422646	13422728	.	-	.	ID=nbis-exon-363112;Parent=PASSSERD10777.3;de=true;minCov=29;pc=1
14	GeMoMa	exon	13427327	13427496	.	-	.	ID=nbis-exon-363113;Parent=PASSSERD10777.3;de=true;minCov=29;pc=1
14	GeMoMa	exon	13428971	13429046	.	-	.	ID=nbis-exon-363114;Parent=PASSSERD10777.3;de=true;minCov=29;pc=1
14	GeMoMa	exon	13429488	13429607	.	-	.	ID=nbis-exon-363115;Parent=PASSSERD10777.3;de=true;minCov=29;pc=1
14	GeMoMa	exon	13430272	13430482	.	-	.	ID=nbis-exon-363116;Parent=PASSSERD10777.3;de=true;minCov=29;pc=1
14	GeMoMa	exon	13430878	13430891	.	-	.	ID=nbis-exon-363117;Parent=PASSSERD10777.3;de=true;minCov=29;pc=1
14	GeMoMa	CDS	13375108	13375163	.	-	2	ID=cds-329120;Parent=PASSSERD10777.3;ae=true;minCov=75;pc=1
14	GeMoMa	CDS	13376474	13376562	.	-	1	ID=cds-329119;Parent=PASSSERD10777.3;ae=true;de=true;minCov=73;pc=1
14	GeMoMa	CDS	13378929	13379089	.	-	0	ID=cds-329118;Parent=PASSSERD10777.3;ae=true;de=true;minCov=61;pc=1
14	GeMoMa	CDS	13379739	13379840	.	-	0	ID=cds-329117;Parent=PASSSERD10777.3;ae=true;de=true;minCov=55;pc=1
14	GeMoMa	CDS	13382635	13382774	.	-	2	ID=cds-329116;Parent=PASSSERD10777.3;ae=true;de=true;minCov=52;pc=1
14	GeMoMa	CDS	13384568	13384678	.	-	2	ID=cds-329115;Parent=PASSSERD10777.3;ae=true;de=true;minCov=40;pc=1
14	GeMoMa	CDS	13385018	13385082	.	-	1	ID=cds-329114;Parent=PASSSERD10777.3;ae=true;de=true;minCov=36;pc=1
14	GeMoMa	CDS	13385390	13385547	.	-	0	ID=cds-329113;Parent=PASSSERD10777.3;ae=true;de=true;minCov=31;pc=1
14	GeMoMa	CDS	13388780	13388945	.	-	1	ID=cds-329112;Parent=PASSSERD10777.3;ae=true;de=true;minCov=41;pc=1
14	GeMoMa	CDS	13391262	13391439	.	-	2	ID=cds-329111;Parent=PASSSERD10777.3;ae=true;de=true;minCov=52;pc=1
14	GeMoMa	CDS	13393326	13393389	.	-	0	ID=cds-329110;Parent=PASSSERD10777.3;ae=true;de=true;minCov=47;pc=1
14	GeMoMa	CDS	13397039	13397247	.	-	2	ID=cds-329109;Parent=PASSSERD10777.3;ae=true;de=true;minCov=46;pc=1
14	GeMoMa	CDS	13398018	13398746	.	-	2	ID=cds-329108;Parent=PASSSERD10777.3;ae=true;de=true;minCov=22;pc=1
14	GeMoMa	CDS	13402990	13403878	.	-	0	ID=cds-329107;Parent=PASSSERD10777.3;ae=true;de=true;minCov=12;pc=1
14	GeMoMa	CDS	13408629	13408769	.	-	0	ID=cds-329106;Parent=PASSSERD10777.3;ae=true;de=true;minCov=53;pc=1
14	GeMoMa	CDS	13412717	13412923	.	-	0	ID=cds-329105;Parent=PASSSERD10777.3;ae=true;de=true;minCov=34;pc=1
14	GeMoMa	CDS	13413311	13413422	.	-	1	ID=cds-329104;Parent=PASSSERD10777.3;ae=true;de=true;minCov=37;pc=1
14	GeMoMa	CDS	13413840	13413952	.	-	0	ID=cds-329103;Parent=PASSSERD10777.3;ae=true;de=true;minCov=2;pc=1
14	GeMoMa	CDS	13415010	13415173	.	-	2	ID=cds-329102;Parent=PASSSERD10777.3;ae=true;de=true;minCov=33;pc=1
14	GeMoMa	CDS	13417220	13417369	.	-	2	ID=cds-329101;Parent=PASSSERD10777.3;ae=true;de=true;minCov=38;pc=1
14	GeMoMa	CDS	13418705	13418969	.	-	0	ID=cds-329100;Parent=PASSSERD10777.3;ae=true;de=true;minCov=28;pc=1
14	GeMoMa	CDS	13420954	13421094	.	-	0	ID=cds-329099;Parent=PASSSERD10777.3;ae=true;de=true;minCov=24;pc=1
14	GeMoMa	CDS	13422646	13422728	.	-	2	ID=cds-329098;Parent=PASSSERD10777.3;ae=true;de=true;minCov=37;pc=1
14	GeMoMa	CDS	13427327	13427496	.	-	1	ID=cds-329097;Parent=PASSSERD10777.3;ae=true;de=true;minCov=30;pc=1
14	GeMoMa	CDS	13428971	13429032	.	-	0	ID=cds-329096;Parent=PASSSERD10777.3;de=true;minCov=29;pc=1
14	AnnotationFinalizer_	five_prime_UTR	13429033	13429046	.	-	.	ID=five_prime_utr-43408;Parent=PASSSERD10777.3
14	AnnotationFinalizer_	five_prime_UTR	13429488	13429607	.	-	.	ID=five_prime_utr-43407;Parent=PASSSERD10777.3
14	AnnotationFinalizer_	five_prime_UTR	13430272	13430482	.	-	.	ID=five_prime_utr-43406;Parent=PASSSERD10777.3
14	AnnotationFinalizer_	five_prime_UTR	13430878	13430891	.	-	.	ID=five_prime_utr-43405;Parent=PASSSERD10777.3
14	AnnotationFinalizer_	three_prime_UTR	13373688	13375107	.	-	.	ID=three_prime_utr-35043;Parent=PASSSERD10777.3
14	GAF	gene	13430621	13469902	.	+	.	ID=PASSSERD10778;combinedEvidence=4;complete=1;maxEvidence=4;maxTie=1.0;transcripts=1
14	GeMoMa	mRNA	13430621	13469902	11216	+	.	ID=PASSSERD10778.1;Parent=PASSSERD10778;aa=2156;alternative="montanus_gene-GTF3C1,onychos_gene-GTF3C1,pyrgi_gene-GTF3C1";avgCov=250.9955;bestScore=11216;ce=37;evidence=4;iAA=1;lpm=2156;maxGap=0;maxScore=11216;minCov=30;minSplitReads=52;nps=0;oldID=passerold_transcript:ENSPDOT00000014635_R0;pAA=1;prediction=0;raa=2156;rce=37;ref-gene=passerold_gene:ENSPDOG00000009801;start=M;stop=*;sumWeight=3.6;tae=1;tde=1;tie=1;tpc=1
14	GeMoMa	exon	13430621	13430862	.	+	.	ID=nbis-exon-363118;Parent=PASSSERD10778.1;de=true;minCov=30;pc=1
14	GeMoMa	exon	13431716	13431925	.	+	.	ID=nbis-exon-363119;Parent=PASSSERD10778.1;de=true;minCov=30;pc=1
14	GeMoMa	exon	13432096	13432272	.	+	.	ID=nbis-exon-363120;Parent=PASSSERD10778.1;de=true;minCov=30;pc=1
14	GeMoMa	exon	13433325	13433468	.	+	.	ID=nbis-exon-363121;Parent=PASSSERD10778.1;de=true;minCov=30;pc=1
14	GeMoMa	exon	13434029	13434125	.	+	.	ID=nbis-exon-363122;Parent=PASSSERD10778.1;de=true;minCov=30;pc=1
14	GeMoMa	exon	13434583	13434706	.	+	.	ID=nbis-exon-363123;Parent=PASSSERD10778.1;de=true;minCov=30;pc=1
14	GeMoMa	exon	13437571	13437726	.	+	.	ID=nbis-exon-363124;Parent=PASSSERD10778.1;de=true;minCov=30;pc=1
14	GeMoMa	exon	13438330	13438445	.	+	.	ID=nbis-exon-363125;Parent=PASSSERD10778.1;de=true;minCov=30;pc=1
14	GeMoMa	exon	13439466	13439790	.	+	.	ID=nbis-exon-363126;Parent=PASSSERD10778.1;de=true;minCov=30;pc=1
14	GeMoMa	exon	13440741	13440952	.	+	.	ID=nbis-exon-363127;Parent=PASSSERD10778.1;de=true;minCov=30;pc=1
14	GeMoMa	exon	13441431	13441570	.	+	.	ID=nbis-exon-363128;Parent=PASSSERD10778.1;de=true;minCov=30;pc=1
14	GeMoMa	exon	13443231	13443384	.	+	.	ID=nbis-exon-363129;Parent=PASSSERD10778.1;de=true;minCov=30;pc=1
14	GeMoMa	exon	13444301	13444404	.	+	.	ID=nbis-exon-363130;Parent=PASSSERD10778.1;de=true;minCov=30;pc=1
14	GeMoMa	exon	13444630	13444811	.	+	.	ID=nbis-exon-363131;Parent=PASSSERD10778.1;de=true;minCov=30;pc=1
14	GeMoMa	exon	13445163	13445429	.	+	.	ID=nbis-exon-363132;Parent=PASSSERD10778.1;de=true;minCov=30;pc=1
14	GeMoMa	exon	13445662	13445807	.	+	.	ID=nbis-exon-363133;Parent=PASSSERD10778.1;de=true;minCov=30;pc=1
14	GeMoMa	exon	13446206	13446303	.	+	.	ID=nbis-exon-363134;Parent=PASSSERD10778.1;de=true;minCov=30;pc=1
14	GeMoMa	exon	13447818	13447914	.	+	.	ID=nbis-exon-363135;Parent=PASSSERD10778.1;de=true;minCov=30;pc=1
14	GeMoMa	exon	13448639	13448816	.	+	.	ID=nbis-exon-363136;Parent=PASSSERD10778.1;de=true;minCov=30;pc=1
14	GeMoMa	exon	13449625	13449760	.	+	.	ID=nbis-exon-363137;Parent=PASSSERD10778.1;de=true;minCov=30;pc=1
14	GeMoMa	exon	13450750	13450885	.	+	.	ID=nbis-exon-363138;Parent=PASSSERD10778.1;de=true;minCov=30;pc=1
14	GeMoMa	exon	13452620	13452701	.	+	.	ID=nbis-exon-363139;Parent=PASSSERD10778.1;de=true;minCov=30;pc=1
14	GeMoMa	exon	13453349	13453534	.	+	.	ID=nbis-exon-363140;Parent=PASSSERD10778.1;de=true;minCov=30;pc=1
14	GeMoMa	exon	13453993	13454150	.	+	.	ID=nbis-exon-363141;Parent=PASSSERD10778.1;de=true;minCov=30;pc=1
14	GeMoMa	exon	13455053	13455195	.	+	.	ID=nbis-exon-363142;Parent=PASSSERD10778.1;de=true;minCov=30;pc=1
14	GeMoMa	exon	13455381	13455462	.	+	.	ID=nbis-exon-363143;Parent=PASSSERD10778.1;de=true;minCov=30;pc=1
14	GeMoMa	exon	13456600	13456712	.	+	.	ID=nbis-exon-363144;Parent=PASSSERD10778.1;de=true;minCov=30;pc=1
14	GeMoMa	exon	13457649	13457711	.	+	.	ID=nbis-exon-363145;Parent=PASSSERD10778.1;de=true;minCov=30;pc=1
14	GeMoMa	exon	13458225	13458318	.	+	.	ID=nbis-exon-363146;Parent=PASSSERD10778.1;de=true;minCov=30;pc=1
14	GeMoMa	exon	13459228	13459400	.	+	.	ID=nbis-exon-363147;Parent=PASSSERD10778.1;de=true;minCov=30;pc=1
14	GeMoMa	exon	13459923	13460207	.	+	.	ID=nbis-exon-363148;Parent=PASSSERD10778.1;de=true;minCov=30;pc=1
14	GeMoMa	exon	13462181	13462434	.	+	.	ID=nbis-exon-363149;Parent=PASSSERD10778.1;de=true;minCov=30;pc=1
14	GeMoMa	exon	13463783	13464069	.	+	.	ID=nbis-exon-363150;Parent=PASSSERD10778.1;de=true;minCov=30;pc=1
14	GeMoMa	exon	13464585	13465248	.	+	.	ID=nbis-exon-363151;Parent=PASSSERD10778.1;de=true;minCov=30;pc=1
14	GeMoMa	exon	13466715	13466754	.	+	.	ID=nbis-exon-363152;Parent=PASSSERD10778.1;de=true;minCov=30;pc=1
14	GeMoMa	exon	13467439	13467631	.	+	.	ID=nbis-exon-363153;Parent=PASSSERD10778.1;de=true;minCov=30;pc=1
14	GeMoMa	exon	13468905	13469902	.	+	.	ID=nbis-exon-363154;Parent=PASSSERD10778.1;de=true;minCov=30;pc=1
14	GeMoMa	CDS	13430633	13430862	.	+	0	ID=cds-329121;Parent=PASSSERD10778.1;de=true;minCov=30;pc=1
14	GeMoMa	CDS	13431716	13431925	.	+	1	ID=cds-329122;Parent=PASSSERD10778.1;ae=true;de=true;minCov=93;pc=1
14	GeMoMa	CDS	13432096	13432272	.	+	1	ID=cds-329123;Parent=PASSSERD10778.1;ae=true;de=true;minCov=78;pc=1
14	GeMoMa	CDS	13433325	13433468	.	+	1	ID=cds-329124;Parent=PASSSERD10778.1;ae=true;de=true;minCov=109;pc=1
14	GeMoMa	CDS	13434029	13434125	.	+	1	ID=cds-329125;Parent=PASSSERD10778.1;ae=true;de=true;minCov=109;pc=1
14	GeMoMa	CDS	13434583	13434706	.	+	0	ID=cds-329126;Parent=PASSSERD10778.1;ae=true;de=true;minCov=102;pc=1
14	GeMoMa	CDS	13437571	13437726	.	+	2	ID=cds-329127;Parent=PASSSERD10778.1;ae=true;de=true;minCov=127;pc=1
14	GeMoMa	CDS	13438330	13438445	.	+	2	ID=cds-329128;Parent=PASSSERD10778.1;ae=true;de=true;minCov=142;pc=1
14	GeMoMa	CDS	13439466	13439790	.	+	0	ID=cds-329129;Parent=PASSSERD10778.1;ae=true;de=true;minCov=124;pc=1
14	GeMoMa	CDS	13440741	13440952	.	+	2	ID=cds-329130;Parent=PASSSERD10778.1;ae=true;de=true;minCov=80;pc=1
14	GeMoMa	CDS	13441431	13441570	.	+	0	ID=cds-329131;Parent=PASSSERD10778.1;ae=true;de=true;minCov=57;pc=1
14	GeMoMa	CDS	13443231	13443384	.	+	1	ID=cds-329132;Parent=PASSSERD10778.1;ae=true;de=true;minCov=56;pc=1
14	GeMoMa	CDS	13444301	13444404	.	+	0	ID=cds-329133;Parent=PASSSERD10778.1;ae=true;de=true;minCov=116;pc=1
14	GeMoMa	CDS	13444630	13444811	.	+	1	ID=cds-329134;Parent=PASSSERD10778.1;ae=true;de=true;minCov=162;pc=1
14	GeMoMa	CDS	13445163	13445429	.	+	2	ID=cds-329135;Parent=PASSSERD10778.1;ae=true;de=true;minCov=172;pc=1
14	GeMoMa	CDS	13445662	13445807	.	+	2	ID=cds-329136;Parent=PASSSERD10778.1;ae=true;de=true;minCov=151;pc=1
14	GeMoMa	CDS	13446206	13446303	.	+	0	ID=cds-329137;Parent=PASSSERD10778.1;ae=true;de=true;minCov=107;pc=1
14	GeMoMa	CDS	13447818	13447914	.	+	1	ID=cds-329138;Parent=PASSSERD10778.1;ae=true;de=true;minCov=117;pc=1
14	GeMoMa	CDS	13448639	13448816	.	+	0	ID=cds-329139;Parent=PASSSERD10778.1;ae=true;de=true;minCov=106;pc=1
14	GeMoMa	CDS	13449625	13449760	.	+	2	ID=cds-329140;Parent=PASSSERD10778.1;ae=true;de=true;minCov=146;pc=1
14	GeMoMa	CDS	13450750	13450885	.	+	1	ID=cds-329141;Parent=PASSSERD10778.1;ae=true;de=true;minCov=179;pc=1
14	GeMoMa	CDS	13452620	13452701	.	+	0	ID=cds-329142;Parent=PASSSERD10778.1;ae=true;de=true;minCov=214;pc=1
14	GeMoMa	CDS	13453349	13453534	.	+	2	ID=cds-329143;Parent=PASSSERD10778.1;ae=true;de=true;minCov=184;pc=1
14	GeMoMa	CDS	13453993	13454150	.	+	2	ID=cds-329144;Parent=PASSSERD10778.1;ae=true;de=true;minCov=190;pc=1
14	GeMoMa	CDS	13455053	13455195	.	+	0	ID=cds-329145;Parent=PASSSERD10778.1;ae=true;de=true;minCov=150;pc=1
14	GeMoMa	CDS	13455381	13455462	.	+	1	ID=cds-329146;Parent=PASSSERD10778.1;ae=true;de=true;minCov=153;pc=1
14	GeMoMa	CDS	13456600	13456712	.	+	0	ID=cds-329147;Parent=PASSSERD10778.1;ae=true;de=true;minCov=169;pc=1
14	GeMoMa	CDS	13457649	13457711	.	+	1	ID=cds-329148;Parent=PASSSERD10778.1;ae=true;de=true;minCov=183;pc=1
14	GeMoMa	CDS	13458225	13458318	.	+	1	ID=cds-329149;Parent=PASSSERD10778.1;ae=true;de=true;minCov=174;pc=1
14	GeMoMa	CDS	13459228	13459400	.	+	0	ID=cds-329150;Parent=PASSSERD10778.1;ae=true;de=true;minCov=208;pc=1
14	GeMoMa	CDS	13459923	13460207	.	+	1	ID=cds-329151;Parent=PASSSERD10778.1;ae=true;de=true;minCov=288;pc=1
14	GeMoMa	CDS	13462181	13462434	.	+	1	ID=cds-329152;Parent=PASSSERD10778.1;ae=true;de=true;minCov=385;pc=1
14	GeMoMa	CDS	13463783	13464069	.	+	2	ID=cds-329153;Parent=PASSSERD10778.1;ae=true;de=true;minCov=327;pc=1
14	GeMoMa	CDS	13464585	13465248	.	+	0	ID=cds-329154;Parent=PASSSERD10778.1;ae=true;de=true;minCov=263;pc=1
14	GeMoMa	CDS	13466715	13466754	.	+	2	ID=cds-329155;Parent=PASSSERD10778.1;ae=true;de=true;minCov=327;pc=1
14	GeMoMa	CDS	13467439	13467631	.	+	1	ID=cds-329156;Parent=PASSSERD10778.1;ae=true;de=true;minCov=328;pc=1
14	GeMoMa	CDS	13468905	13469126	.	+	0	ID=cds-329157;Parent=PASSSERD10778.1;ae=true;minCov=773;pc=1
14	AnnotationFinalizer_	five_prime_UTR	13430621	13430632	.	+	.	ID=five_prime_utr-43409;Parent=PASSSERD10778.1
14	AnnotationFinalizer_	three_prime_UTR	13469127	13469902	.	+	.	ID=three_prime_utr-35044;Parent=PASSSERD10778.1
14	GAF	gene	13464585	13505319	.	-	.	ID=PASSSERD10779;combinedEvidence=3;complete=1;maxEvidence=3;maxTie=0.0;transcripts=1
14	GeMoMa	mRNA	13464585	13505319	368	-	.	ID=PASSSERD10779.1;Parent=PASSSERD10779;aa=167;alternative="onychos_gene-POLR3K,pyrgi_gene-POLR3K";avgCov=907.3293;bestScore=368;ce=2;evidence=3;iAA=0.5029;lpm=44;maxGap=62;maxScore=620;minCov=0;minSplitReads=0;nps=0;oldID=montanus_rna-XM_039732694.1_R0;pAA=0.5848;prediction=0;raa=109;rce=3;ref-gene=montanus_gene-POLR3K;start=M;stop=*;sumWeight=2.8;tae=1;tde=0;tie=0;tpc=0.5489
14	GeMoMa	exon	13464585	13469830	.	-	.	ID=nbis-exon-363155;Parent=PASSSERD10779.1;de=false;minCov=0;pc=0.3941
14	GeMoMa	exon	13469878	13473877	.	-	.	ID=nbis-exon-363156;Parent=PASSSERD10779.1;de=false;minCov=0;pc=0.3941
14	GeMoMa	exon	13474575	13474728	.	-	.	ID=nbis-exon-363157;Parent=PASSSERD10779.1;de=false;minCov=0;pc=0.3941
14	GeMoMa	exon	13475017	13476688	.	-	.	ID=nbis-exon-363158;Parent=PASSSERD10779.1;de=false;minCov=0;pc=0.3941
14	GeMoMa	exon	13477121	13477184	.	-	.	ID=nbis-exon-363159;Parent=PASSSERD10779.1;de=false;minCov=0;pc=0.3941
14	GeMoMa	exon	13477828	13477928	.	-	.	ID=nbis-exon-363160;Parent=PASSSERD10779.1;de=false;minCov=0;pc=0.3941
14	GeMoMa	exon	13478034	13478828	.	-	.	ID=nbis-exon-363161;Parent=PASSSERD10779.1;de=false;minCov=0;pc=0.3941
14	GeMoMa	exon	13479653	13479764	.	-	.	ID=nbis-exon-363162;Parent=PASSSERD10779.1;de=false;minCov=0;pc=0.3941
14	GeMoMa	exon	13480936	13483480	.	-	.	ID=nbis-exon-363163;Parent=PASSSERD10779.1;de=false;minCov=0;pc=0.3941
14	GeMoMa	exon	13483640	13483762	.	-	.	ID=nbis-exon-363164;Parent=PASSSERD10779.1;de=false;minCov=0;pc=0.3941
14	GeMoMa	exon	13484444	13484650	.	-	.	ID=nbis-exon-363165;Parent=PASSSERD10779.1;de=false;minCov=0;pc=0.3941
14	GeMoMa	exon	13486291	13486504	.	-	.	ID=nbis-exon-363166;Parent=PASSSERD10779.1;de=false;minCov=0;pc=0.3941
14	GeMoMa	exon	13491527	13491660	.	-	.	ID=nbis-exon-363167;Parent=PASSSERD10779.1;de=false;minCov=0;pc=0.3941
14	GeMoMa	exon	13493705	13493849	.	-	.	ID=nbis-exon-363168;Parent=PASSSERD10779.1;de=false;minCov=0;pc=0.3941
14	GeMoMa	exon	13505213	13505319	.	-	.	ID=nbis-exon-363169;Parent=PASSSERD10779.1;de=false;minCov=0;pc=0.3941
14	GeMoMa	CDS	13469703	13469830	.	-	2	ID=cds-329159;Parent=PASSSERD10779.1;ae=true;minCov=1278;pc=1
14	GeMoMa	CDS	13469878	13470250	.	-	0	ID=cds-329158;Parent=PASSSERD10779.1;de=false;minCov=0;pc=0.3941
14	AnnotationFinalizer_	five_prime_UTR	13470251	13473877	.	-	.	ID=five_prime_utr-43423;Parent=PASSSERD10779.1
14	AnnotationFinalizer_	five_prime_UTR	13474575	13474728	.	-	.	ID=five_prime_utr-43422;Parent=PASSSERD10779.1
14	AnnotationFinalizer_	five_prime_UTR	13475017	13476688	.	-	.	ID=five_prime_utr-43421;Parent=PASSSERD10779.1
14	AnnotationFinalizer_	five_prime_UTR	13477121	13477184	.	-	.	ID=five_prime_utr-43420;Parent=PASSSERD10779.1
14	AnnotationFinalizer_	five_prime_UTR	13477828	13477928	.	-	.	ID=five_prime_utr-43419;Parent=PASSSERD10779.1
14	AnnotationFinalizer_	five_prime_UTR	13478034	13478828	.	-	.	ID=five_prime_utr-43418;Parent=PASSSERD10779.1
14	AnnotationFinalizer_	five_prime_UTR	13479653	13479764	.	-	.	ID=five_prime_utr-43417;Parent=PASSSERD10779.1
14	AnnotationFinalizer_	five_prime_UTR	13480936	13483480	.	-	.	ID=five_prime_utr-43416;Parent=PASSSERD10779.1
14	AnnotationFinalizer_	five_prime_UTR	13483640	13483762	.	-	.	ID=five_prime_utr-43415;Parent=PASSSERD10779.1
14	AnnotationFinalizer_	five_prime_UTR	13484444	13484650	.	-	.	ID=five_prime_utr-43414;Parent=PASSSERD10779.1
14	AnnotationFinalizer_	five_prime_UTR	13486291	13486504	.	-	.	ID=five_prime_utr-43413;Parent=PASSSERD10779.1
14	AnnotationFinalizer_	five_prime_UTR	13491527	13491660	.	-	.	ID=five_prime_utr-43412;Parent=PASSSERD10779.1
14	AnnotationFinalizer_	five_prime_UTR	13493705	13493849	.	-	.	ID=five_prime_utr-43411;Parent=PASSSERD10779.1
14	AnnotationFinalizer_	five_prime_UTR	13505213	13505319	.	-	.	ID=five_prime_utr-43410;Parent=PASSSERD10779.1
14	AnnotationFinalizer_	three_prime_UTR	13464585	13469702	.	-	.	ID=three_prime_utr-35045;Parent=PASSSERD10779.1
14	GAF	gene	13464585	13505319	.	-	.	ID=PASSSERD10780;combinedEvidence=4;complete=5;maxEvidence=4;maxTie=1.0;transcripts=5
14	GeMoMa	mRNA	13464585	13505319	4594	-	.	ID=PASSSERD10780.1;Parent=PASSSERD10780;aa=858;alternative="montanus_gene-RHBDF2,onychos_gene-RHBDF2,passerold_gene:ENSPDOG00000009870,pyrgi_gene-RHBDF1,pyrgi_gene-RHBDF2";avgCov=248.9441;bestScore=4594;ce=17;evidence=4;iAA=1;lpm=858;maxGap=0;maxScore=4594;minCov=28;minSplitReads=76;nps=0;oldID=montanus_rna-XM_039732687.1_R0;pAA=1;prediction=0;raa=858;rce=17;ref-gene=montanus_gene-RHBDF1;start=M;stop=*;sumWeight=3.6;tae=1;tde=1;tie=1;tpc=1
14	GeMoMa	exon	13464585	13467956	.	-	.	ID=nbis-exon-363170;Parent=PASSSERD10780.1;de=true;minCov=28;pc=1
14	GeMoMa	exon	13471492	13473877	.	-	.	ID=nbis-exon-363171;Parent=PASSSERD10780.1;de=true;minCov=28;pc=1
14	GeMoMa	exon	13474575	13474728	.	-	.	ID=nbis-exon-363172;Parent=PASSSERD10780.1;de=true;minCov=28;pc=1
14	GeMoMa	exon	13475017	13475117	.	-	.	ID=nbis-exon-363173;Parent=PASSSERD10780.1;de=true;minCov=28;pc=1
14	GeMoMa	exon	13475607	13475682	.	-	.	ID=nbis-exon-363174;Parent=PASSSERD10780.1;de=true;minCov=28;pc=1
14	GeMoMa	exon	13476594	13476688	.	-	.	ID=nbis-exon-363175;Parent=PASSSERD10780.1;de=true;minCov=28;pc=1
14	GeMoMa	exon	13477121	13477184	.	-	.	ID=nbis-exon-363176;Parent=PASSSERD10780.1;de=true;minCov=28;pc=1
14	GeMoMa	exon	13477828	13477928	.	-	.	ID=nbis-exon-363177;Parent=PASSSERD10780.1;de=true;minCov=28;pc=1
14	GeMoMa	exon	13478034	13478195	.	-	.	ID=nbis-exon-363178;Parent=PASSSERD10780.1;de=true;minCov=28;pc=1
14	GeMoMa	exon	13478754	13478828	.	-	.	ID=nbis-exon-363179;Parent=PASSSERD10780.1;de=true;minCov=28;pc=1
14	GeMoMa	exon	13479653	13479764	.	-	.	ID=nbis-exon-363180;Parent=PASSSERD10780.1;de=true;minCov=28;pc=1
14	GeMoMa	exon	13480936	13481187	.	-	.	ID=nbis-exon-363181;Parent=PASSSERD10780.1;de=true;minCov=28;pc=1
14	GeMoMa	exon	13483320	13483480	.	-	.	ID=nbis-exon-363182;Parent=PASSSERD10780.1;de=true;minCov=28;pc=1
14	GeMoMa	exon	13483640	13483762	.	-	.	ID=nbis-exon-363183;Parent=PASSSERD10780.1;de=true;minCov=28;pc=1
14	GeMoMa	exon	13484444	13484650	.	-	.	ID=nbis-exon-363184;Parent=PASSSERD10780.1;de=true;minCov=28;pc=1
14	GeMoMa	exon	13486291	13486504	.	-	.	ID=nbis-exon-363185;Parent=PASSSERD10780.1;de=true;minCov=28;pc=1
14	GeMoMa	exon	13491527	13491660	.	-	.	ID=nbis-exon-363186;Parent=PASSSERD10780.1;de=true;minCov=28;pc=1
14	GeMoMa	exon	13493705	13493849	.	-	.	ID=nbis-exon-363187;Parent=PASSSERD10780.1;de=true;minCov=28;pc=1
14	GeMoMa	exon	13505213	13505319	.	-	.	ID=nbis-exon-363188;Parent=PASSSERD10780.1;de=true;minCov=28;pc=1
14	GeMoMa	CDS	13473458	13473877	.	-	0	ID=cds-329176;Parent=PASSSERD10780.1;ae=true;minCov=374;pc=1
14	GeMoMa	CDS	13474575	13474728	.	-	1	ID=cds-329175;Parent=PASSSERD10780.1;ae=true;de=true;minCov=341;pc=1
14	GeMoMa	CDS	13475017	13475117	.	-	0	ID=cds-329174;Parent=PASSSERD10780.1;ae=true;de=true;minCov=328;pc=1
14	GeMoMa	CDS	13475607	13475682	.	-	1	ID=cds-329173;Parent=PASSSERD10780.1;ae=true;de=true;minCov=269;pc=1
14	GeMoMa	CDS	13476594	13476688	.	-	0	ID=cds-329172;Parent=PASSSERD10780.1;ae=true;de=true;minCov=266;pc=1
14	GeMoMa	CDS	13477121	13477184	.	-	1	ID=cds-329171;Parent=PASSSERD10780.1;ae=true;de=true;minCov=280;pc=1
14	GeMoMa	CDS	13477828	13477928	.	-	0	ID=cds-329170;Parent=PASSSERD10780.1;ae=true;de=true;minCov=175;pc=1
14	GeMoMa	CDS	13478034	13478195	.	-	0	ID=cds-329169;Parent=PASSSERD10780.1;ae=true;de=true;minCov=130;pc=1
14	GeMoMa	CDS	13478754	13478828	.	-	0	ID=cds-329168;Parent=PASSSERD10780.1;ae=true;de=true;minCov=174;pc=1
14	GeMoMa	CDS	13479653	13479764	.	-	1	ID=cds-329167;Parent=PASSSERD10780.1;ae=true;de=true;minCov=182;pc=1
14	GeMoMa	CDS	13480936	13481187	.	-	1	ID=cds-329166;Parent=PASSSERD10780.1;ae=true;de=true;minCov=64;pc=1
14	GeMoMa	CDS	13483320	13483480	.	-	0	ID=cds-329165;Parent=PASSSERD10780.1;ae=true;de=true;minCov=191;pc=1
14	GeMoMa	CDS	13483640	13483762	.	-	0	ID=cds-329164;Parent=PASSSERD10780.1;ae=true;de=true;minCov=113;pc=1
14	GeMoMa	CDS	13484444	13484650	.	-	0	ID=cds-329163;Parent=PASSSERD10780.1;ae=true;de=true;minCov=117;pc=1
14	GeMoMa	CDS	13486291	13486504	.	-	1	ID=cds-329162;Parent=PASSSERD10780.1;ae=true;de=true;minCov=136;pc=1
14	GeMoMa	CDS	13491527	13491660	.	-	0	ID=cds-329161;Parent=PASSSERD10780.1;ae=true;de=true;minCov=83;pc=1
14	GeMoMa	CDS	13493705	13493827	.	-	0	ID=cds-329160;Parent=PASSSERD10780.1;de=true;minCov=28;pc=1
14	AnnotationFinalizer_	five_prime_UTR	13493828	13493849	.	-	.	ID=five_prime_utr-43425;Parent=PASSSERD10780.1
14	AnnotationFinalizer_	five_prime_UTR	13505213	13505319	.	-	.	ID=five_prime_utr-43424;Parent=PASSSERD10780.1
14	AnnotationFinalizer_	three_prime_UTR	13464585	13467956	.	-	.	ID=three_prime_utr-35047;Parent=PASSSERD10780.1
14	AnnotationFinalizer_	three_prime_UTR	13471492	13473457	.	-	.	ID=three_prime_utr-35046;Parent=PASSSERD10780.1
14	GeMoMa	mRNA	13464585	13505319	4771	-	.	ID=PASSSERD10780.2;Parent=PASSSERD10780;aa=893;alternative="onychos_gene-RHBDF1,pyrgi_gene-RHBDF1";avgCov=240.9037;bestScore=4771;ce=18;evidence=3;iAA=1;lpm=893;maxGap=0;maxScore=4771;minCov=25;minSplitReads=13;nps=0;oldID=montanus_rna-XM_039732684.1_R0;pAA=1;prediction=0;raa=893;rce=18;ref-gene=montanus_gene-RHBDF1;start=M;stop=*;sumWeight=2.8;tae=1;tde=1;tie=1;tpc=1
14	GeMoMa	exon	13464585	13467956	.	-	.	ID=nbis-exon-363189;Parent=PASSSERD10780.2;de=true;minCov=28;pc=1
14	GeMoMa	exon	13471492	13473877	.	-	.	ID=nbis-exon-363190;Parent=PASSSERD10780.2;de=true;minCov=28;pc=1
14	GeMoMa	exon	13474575	13474728	.	-	.	ID=nbis-exon-363191;Parent=PASSSERD10780.2;de=true;minCov=28;pc=1
14	GeMoMa	exon	13475017	13475117	.	-	.	ID=nbis-exon-363192;Parent=PASSSERD10780.2;de=true;minCov=28;pc=1
14	GeMoMa	exon	13475607	13475682	.	-	.	ID=nbis-exon-363193;Parent=PASSSERD10780.2;de=true;minCov=28;pc=1
14	GeMoMa	exon	13476594	13476688	.	-	.	ID=nbis-exon-363194;Parent=PASSSERD10780.2;de=true;minCov=28;pc=1
14	GeMoMa	exon	13477121	13477184	.	-	.	ID=nbis-exon-363195;Parent=PASSSERD10780.2;de=true;minCov=28;pc=1
14	GeMoMa	exon	13477828	13477928	.	-	.	ID=nbis-exon-363196;Parent=PASSSERD10780.2;de=true;minCov=28;pc=1
14	GeMoMa	exon	13478034	13478195	.	-	.	ID=nbis-exon-363197;Parent=PASSSERD10780.2;de=true;minCov=28;pc=1
14	GeMoMa	exon	13478754	13478828	.	-	.	ID=nbis-exon-363198;Parent=PASSSERD10780.2;de=true;minCov=28;pc=1
14	GeMoMa	exon	13479653	13479764	.	-	.	ID=nbis-exon-363199;Parent=PASSSERD10780.2;de=true;minCov=28;pc=1
14	GeMoMa	exon	13480936	13481187	.	-	.	ID=nbis-exon-363200;Parent=PASSSERD10780.2;de=true;minCov=28;pc=1
14	GeMoMa	exon	13483320	13483480	.	-	.	ID=nbis-exon-363201;Parent=PASSSERD10780.2;de=true;minCov=28;pc=1
14	GeMoMa	exon	13483640	13483762	.	-	.	ID=nbis-exon-363202;Parent=PASSSERD10780.2;de=true;minCov=28;pc=1
14	GeMoMa	exon	13484444	13484650	.	-	.	ID=nbis-exon-363203;Parent=PASSSERD10780.2;de=true;minCov=28;pc=1
14	GeMoMa	exon	13486291	13486504	.	-	.	ID=nbis-exon-363204;Parent=PASSSERD10780.2;de=true;minCov=28;pc=1
14	GeMoMa	exon	13489291	13489395	.	-	.	ID=nbis-exon-363205;Parent=PASSSERD10780.2;de=true;minCov=28;pc=1
14	GeMoMa	exon	13491527	13491660	.	-	.	ID=nbis-exon-363206;Parent=PASSSERD10780.2;de=true;minCov=28;pc=1
14	GeMoMa	exon	13493705	13493849	.	-	.	ID=nbis-exon-363207;Parent=PASSSERD10780.2;de=true;minCov=28;pc=1
14	GeMoMa	exon	13505213	13505319	.	-	.	ID=nbis-exon-363208;Parent=PASSSERD10780.2;de=true;minCov=28;pc=1
14	GeMoMa	CDS	13473458	13473877	.	-	0	ID=cds-329194;Parent=PASSSERD10780.2;ae=true;minCov=374;pc=1
14	GeMoMa	CDS	13474575	13474728	.	-	1	ID=cds-329193;Parent=PASSSERD10780.2;ae=true;de=true;minCov=341;pc=1
14	GeMoMa	CDS	13475017	13475117	.	-	0	ID=cds-329192;Parent=PASSSERD10780.2;ae=true;de=true;minCov=328;pc=1
14	GeMoMa	CDS	13475607	13475682	.	-	1	ID=cds-329191;Parent=PASSSERD10780.2;ae=true;de=true;minCov=269;pc=1
14	GeMoMa	CDS	13476594	13476688	.	-	0	ID=cds-329190;Parent=PASSSERD10780.2;ae=true;de=true;minCov=266;pc=1
14	GeMoMa	CDS	13477121	13477184	.	-	1	ID=cds-329189;Parent=PASSSERD10780.2;ae=true;de=true;minCov=280;pc=1
14	GeMoMa	CDS	13477828	13477928	.	-	0	ID=cds-329188;Parent=PASSSERD10780.2;ae=true;de=true;minCov=175;pc=1
14	GeMoMa	CDS	13478034	13478195	.	-	0	ID=cds-329187;Parent=PASSSERD10780.2;ae=true;de=true;minCov=130;pc=1
14	GeMoMa	CDS	13478754	13478828	.	-	0	ID=cds-329186;Parent=PASSSERD10780.2;ae=true;de=true;minCov=174;pc=1
14	GeMoMa	CDS	13479653	13479764	.	-	1	ID=cds-329185;Parent=PASSSERD10780.2;ae=true;de=true;minCov=182;pc=1
14	GeMoMa	CDS	13480936	13481187	.	-	1	ID=cds-329184;Parent=PASSSERD10780.2;ae=true;de=true;minCov=64;pc=1
14	GeMoMa	CDS	13483320	13483480	.	-	0	ID=cds-329183;Parent=PASSSERD10780.2;ae=true;de=true;minCov=191;pc=1
14	GeMoMa	CDS	13483640	13483762	.	-	0	ID=cds-329182;Parent=PASSSERD10780.2;ae=true;de=true;minCov=113;pc=1
14	GeMoMa	CDS	13484444	13484650	.	-	0	ID=cds-329181;Parent=PASSSERD10780.2;ae=true;de=true;minCov=117;pc=1
14	GeMoMa	CDS	13486291	13486504	.	-	1	ID=cds-329180;Parent=PASSSERD10780.2;ae=true;de=true;minCov=136;pc=1
14	GeMoMa	CDS	13489291	13489395	.	-	1	ID=cds-329179;Parent=PASSSERD10780.2;ae=true;de=true;minCov=25;pc=1
14	GeMoMa	CDS	13491527	13491660	.	-	0	ID=cds-329178;Parent=PASSSERD10780.2;ae=true;de=true;minCov=83;pc=1
14	GeMoMa	CDS	13493705	13493827	.	-	0	ID=cds-329177;Parent=PASSSERD10780.2;de=true;minCov=28;pc=1
14	AnnotationFinalizer_	five_prime_UTR	13493828	13493849	.	-	.	ID=five_prime_utr-43427;Parent=PASSSERD10780.2
14	AnnotationFinalizer_	five_prime_UTR	13505213	13505319	.	-	.	ID=five_prime_utr-43426;Parent=PASSSERD10780.2
14	AnnotationFinalizer_	three_prime_UTR	13464585	13467956	.	-	.	ID=three_prime_utr-35049;Parent=PASSSERD10780.2
14	AnnotationFinalizer_	three_prime_UTR	13471492	13473457	.	-	.	ID=three_prime_utr-35048;Parent=PASSSERD10780.2
14	GeMoMa	mRNA	13464585	13505319	4767	-	.	ID=PASSSERD10780.3;Parent=PASSSERD10780;aa=892;alternative="pyrgi_gene-RHBDF1";avgCov=241.1457;bestScore=4767;ce=18;evidence=2;iAA=1;lpm=892;maxGap=0;maxScore=4767;minCov=28;minSplitReads=16;nps=0;oldID=montanus_rna-XM_039732685.1_R0;pAA=1;prediction=0;raa=892;rce=18;ref-gene=montanus_gene-RHBDF1;start=M;stop=*;sumWeight=1.8;tae=1;tde=1;tie=1;tpc=1
14	GeMoMa	exon	13464585	13467956	.	-	.	ID=nbis-exon-363209;Parent=PASSSERD10780.3;de=true;minCov=28;pc=1
14	GeMoMa	exon	13471492	13473877	.	-	.	ID=nbis-exon-363210;Parent=PASSSERD10780.3;de=true;minCov=28;pc=1
14	GeMoMa	exon	13474575	13474728	.	-	.	ID=nbis-exon-363211;Parent=PASSSERD10780.3;de=true;minCov=28;pc=1
14	GeMoMa	exon	13475017	13475117	.	-	.	ID=nbis-exon-363212;Parent=PASSSERD10780.3;de=true;minCov=28;pc=1
14	GeMoMa	exon	13475607	13475682	.	-	.	ID=nbis-exon-363213;Parent=PASSSERD10780.3;de=true;minCov=28;pc=1
14	GeMoMa	exon	13476594	13476688	.	-	.	ID=nbis-exon-363214;Parent=PASSSERD10780.3;de=true;minCov=28;pc=1
14	GeMoMa	exon	13477121	13477184	.	-	.	ID=nbis-exon-363215;Parent=PASSSERD10780.3;de=true;minCov=28;pc=1
14	GeMoMa	exon	13477828	13477928	.	-	.	ID=nbis-exon-363216;Parent=PASSSERD10780.3;de=true;minCov=28;pc=1
14	GeMoMa	exon	13478034	13478195	.	-	.	ID=nbis-exon-363217;Parent=PASSSERD10780.3;de=true;minCov=28;pc=1
14	GeMoMa	exon	13478754	13478828	.	-	.	ID=nbis-exon-363218;Parent=PASSSERD10780.3;de=true;minCov=28;pc=1
14	GeMoMa	exon	13479653	13479764	.	-	.	ID=nbis-exon-363219;Parent=PASSSERD10780.3;de=true;minCov=28;pc=1
14	GeMoMa	exon	13480936	13481187	.	-	.	ID=nbis-exon-363220;Parent=PASSSERD10780.3;de=true;minCov=28;pc=1
14	GeMoMa	exon	13483320	13483480	.	-	.	ID=nbis-exon-363221;Parent=PASSSERD10780.3;de=true;minCov=28;pc=1
14	GeMoMa	exon	13483640	13483762	.	-	.	ID=nbis-exon-363222;Parent=PASSSERD10780.3;de=true;minCov=28;pc=1
14	GeMoMa	exon	13484444	13484650	.	-	.	ID=nbis-exon-363223;Parent=PASSSERD10780.3;de=true;minCov=28;pc=1
14	GeMoMa	exon	13486291	13486504	.	-	.	ID=nbis-exon-363224;Parent=PASSSERD10780.3;de=true;minCov=28;pc=1
14	GeMoMa	exon	13489291	13489392	.	-	.	ID=nbis-exon-363225;Parent=PASSSERD10780.3;de=true;minCov=28;pc=1
14	GeMoMa	exon	13491527	13491660	.	-	.	ID=nbis-exon-363226;Parent=PASSSERD10780.3;de=true;minCov=28;pc=1
14	GeMoMa	exon	13493705	13493849	.	-	.	ID=nbis-exon-363227;Parent=PASSSERD10780.3;de=true;minCov=28;pc=1
14	GeMoMa	exon	13505213	13505319	.	-	.	ID=nbis-exon-363228;Parent=PASSSERD10780.3;de=true;minCov=28;pc=1
14	GeMoMa	CDS	13473458	13473877	.	-	0	ID=cds-329212;Parent=PASSSERD10780.3;ae=true;minCov=374;pc=1
14	GeMoMa	CDS	13474575	13474728	.	-	1	ID=cds-329211;Parent=PASSSERD10780.3;ae=true;de=true;minCov=341;pc=1
14	GeMoMa	CDS	13475017	13475117	.	-	0	ID=cds-329210;Parent=PASSSERD10780.3;ae=true;de=true;minCov=328;pc=1
14	GeMoMa	CDS	13475607	13475682	.	-	1	ID=cds-329209;Parent=PASSSERD10780.3;ae=true;de=true;minCov=269;pc=1
14	GeMoMa	CDS	13476594	13476688	.	-	0	ID=cds-329208;Parent=PASSSERD10780.3;ae=true;de=true;minCov=266;pc=1
14	GeMoMa	CDS	13477121	13477184	.	-	1	ID=cds-329207;Parent=PASSSERD10780.3;ae=true;de=true;minCov=280;pc=1
14	GeMoMa	CDS	13477828	13477928	.	-	0	ID=cds-329206;Parent=PASSSERD10780.3;ae=true;de=true;minCov=175;pc=1
14	GeMoMa	CDS	13478034	13478195	.	-	0	ID=cds-329205;Parent=PASSSERD10780.3;ae=true;de=true;minCov=130;pc=1
14	GeMoMa	CDS	13478754	13478828	.	-	0	ID=cds-329204;Parent=PASSSERD10780.3;ae=true;de=true;minCov=174;pc=1
14	GeMoMa	CDS	13479653	13479764	.	-	1	ID=cds-329203;Parent=PASSSERD10780.3;ae=true;de=true;minCov=182;pc=1
14	GeMoMa	CDS	13480936	13481187	.	-	1	ID=cds-329202;Parent=PASSSERD10780.3;ae=true;de=true;minCov=64;pc=1
14	GeMoMa	CDS	13483320	13483480	.	-	0	ID=cds-329201;Parent=PASSSERD10780.3;ae=true;de=true;minCov=191;pc=1
14	GeMoMa	CDS	13483640	13483762	.	-	0	ID=cds-329200;Parent=PASSSERD10780.3;ae=true;de=true;minCov=113;pc=1
14	GeMoMa	CDS	13484444	13484650	.	-	0	ID=cds-329199;Parent=PASSSERD10780.3;ae=true;de=true;minCov=117;pc=1
14	GeMoMa	CDS	13486291	13486504	.	-	1	ID=cds-329198;Parent=PASSSERD10780.3;ae=true;de=true;minCov=136;pc=1
14	GeMoMa	CDS	13489291	13489392	.	-	1	ID=cds-329197;Parent=PASSSERD10780.3;ae=true;de=true;minCov=34;pc=1
14	GeMoMa	CDS	13491527	13491660	.	-	0	ID=cds-329196;Parent=PASSSERD10780.3;ae=true;de=true;minCov=83;pc=1
14	GeMoMa	CDS	13493705	13493827	.	-	0	ID=cds-329195;Parent=PASSSERD10780.3;de=true;minCov=28;pc=1
14	AnnotationFinalizer_	five_prime_UTR	13493828	13493849	.	-	.	ID=five_prime_utr-43429;Parent=PASSSERD10780.3
14	AnnotationFinalizer_	five_prime_UTR	13505213	13505319	.	-	.	ID=five_prime_utr-43428;Parent=PASSSERD10780.3
14	AnnotationFinalizer_	three_prime_UTR	13464585	13467956	.	-	.	ID=three_prime_utr-35051;Parent=PASSSERD10780.3
14	AnnotationFinalizer_	three_prime_UTR	13471492	13473457	.	-	.	ID=three_prime_utr-35050;Parent=PASSSERD10780.3
14	GeMoMa	mRNA	13464585	13505319	2263	-	.	ID=PASSSERD10780.4;Parent=PASSSERD10780;aa=732;avgCov=269.8875;bestScore=3812;ce=15;evidence=1;iAA=0.5884;lpm=29;maxGap=14;maxScore=3852;minCov=64;minSplitReads=114;nps=0;oldID=pyrgi_rna-XM_041486563.1_R1;pAA=0.7269;prediction=1;raa=718;rce=15;ref-gene=pyrgi_gene-RHBDF2;start=M;stop=*;sumWeight=1.0;tae=1;tde=1;tie=1;tpc=1
14	GeMoMa	exon	13464585	13467956	.	-	.	ID=nbis-exon-363229;Parent=PASSSERD10780.4;de=true;minCov=173;pc=1
14	GeMoMa	exon	13471492	13473877	.	-	.	ID=nbis-exon-363230;Parent=PASSSERD10780.4;de=true;minCov=173;pc=1
14	GeMoMa	exon	13474575	13474728	.	-	.	ID=nbis-exon-363231;Parent=PASSSERD10780.4;de=true;minCov=173;pc=1
14	GeMoMa	exon	13475017	13475117	.	-	.	ID=nbis-exon-363232;Parent=PASSSERD10780.4;de=true;minCov=173;pc=1
14	GeMoMa	exon	13475607	13475682	.	-	.	ID=nbis-exon-363233;Parent=PASSSERD10780.4;de=true;minCov=173;pc=1
14	GeMoMa	exon	13476594	13476688	.	-	.	ID=nbis-exon-363234;Parent=PASSSERD10780.4;de=true;minCov=173;pc=1
14	GeMoMa	exon	13477121	13477184	.	-	.	ID=nbis-exon-363235;Parent=PASSSERD10780.4;de=true;minCov=173;pc=1
14	GeMoMa	exon	13477828	13477928	.	-	.	ID=nbis-exon-363236;Parent=PASSSERD10780.4;de=true;minCov=173;pc=1
14	GeMoMa	exon	13478034	13478195	.	-	.	ID=nbis-exon-363237;Parent=PASSSERD10780.4;de=true;minCov=173;pc=1
14	GeMoMa	exon	13478754	13478828	.	-	.	ID=nbis-exon-363238;Parent=PASSSERD10780.4;de=true;minCov=173;pc=1
14	GeMoMa	exon	13479653	13479764	.	-	.	ID=nbis-exon-363239;Parent=PASSSERD10780.4;de=true;minCov=173;pc=1
14	GeMoMa	exon	13480936	13481187	.	-	.	ID=nbis-exon-363240;Parent=PASSSERD10780.4;de=true;minCov=173;pc=1
14	GeMoMa	exon	13483320	13483480	.	-	.	ID=nbis-exon-363241;Parent=PASSSERD10780.4;de=true;minCov=173;pc=1
14	GeMoMa	exon	13483640	13483762	.	-	.	ID=nbis-exon-363242;Parent=PASSSERD10780.4;de=true;minCov=173;pc=1
14	GeMoMa	exon	13484444	13484650	.	-	.	ID=nbis-exon-363243;Parent=PASSSERD10780.4;de=true;minCov=173;pc=1
14	GeMoMa	exon	13486291	13486504	.	-	.	ID=nbis-exon-363244;Parent=PASSSERD10780.4;de=true;minCov=173;pc=1
14	GeMoMa	exon	13491527	13491660	.	-	.	ID=nbis-exon-363245;Parent=PASSSERD10780.4;de=true;minCov=173;pc=1
14	GeMoMa	exon	13493705	13493849	.	-	.	ID=nbis-exon-363246;Parent=PASSSERD10780.4;de=true;minCov=173;pc=1
14	GeMoMa	exon	13505213	13505319	.	-	.	ID=nbis-exon-363247;Parent=PASSSERD10780.4;de=true;minCov=173;pc=1
14	GeMoMa	CDS	13473458	13473877	.	-	0	ID=cds-329227;Parent=PASSSERD10780.4;ae=true;minCov=374;pc=1
14	GeMoMa	CDS	13474575	13474728	.	-	1	ID=cds-329226;Parent=PASSSERD10780.4;ae=true;de=true;minCov=341;pc=1
14	GeMoMa	CDS	13475017	13475117	.	-	0	ID=cds-329225;Parent=PASSSERD10780.4;ae=true;de=true;minCov=328;pc=1
14	GeMoMa	CDS	13475607	13475682	.	-	1	ID=cds-329224;Parent=PASSSERD10780.4;ae=true;de=true;minCov=269;pc=1
14	GeMoMa	CDS	13476594	13476688	.	-	0	ID=cds-329223;Parent=PASSSERD10780.4;ae=true;de=true;minCov=266;pc=1
14	GeMoMa	CDS	13477121	13477184	.	-	1	ID=cds-329222;Parent=PASSSERD10780.4;ae=true;de=true;minCov=280;pc=1
14	GeMoMa	CDS	13477828	13477928	.	-	0	ID=cds-329221;Parent=PASSSERD10780.4;ae=true;de=true;minCov=175;pc=1
14	GeMoMa	CDS	13478034	13478195	.	-	0	ID=cds-329220;Parent=PASSSERD10780.4;ae=true;de=true;minCov=130;pc=1
14	GeMoMa	CDS	13478754	13478828	.	-	0	ID=cds-329219;Parent=PASSSERD10780.4;ae=true;de=true;minCov=174;pc=1
14	GeMoMa	CDS	13479653	13479764	.	-	1	ID=cds-329218;Parent=PASSSERD10780.4;ae=true;de=true;minCov=182;pc=1
14	GeMoMa	CDS	13480936	13481187	.	-	1	ID=cds-329217;Parent=PASSSERD10780.4;ae=true;de=true;minCov=64;pc=1
14	GeMoMa	CDS	13483320	13483480	.	-	0	ID=cds-329216;Parent=PASSSERD10780.4;ae=true;de=true;minCov=191;pc=1
14	GeMoMa	CDS	13483640	13483762	.	-	0	ID=cds-329215;Parent=PASSSERD10780.4;ae=true;de=true;minCov=113;pc=1
14	GeMoMa	CDS	13484444	13484650	.	-	0	ID=cds-329214;Parent=PASSSERD10780.4;ae=true;de=true;minCov=117;pc=1
14	GeMoMa	CDS	13486291	13486383	.	-	0	ID=cds-329213;Parent=PASSSERD10780.4;de=true;minCov=173;pc=1
14	AnnotationFinalizer_	five_prime_UTR	13486384	13486504	.	-	.	ID=five_prime_utr-43433;Parent=PASSSERD10780.4
14	AnnotationFinalizer_	five_prime_UTR	13491527	13491660	.	-	.	ID=five_prime_utr-43432;Parent=PASSSERD10780.4
14	AnnotationFinalizer_	five_prime_UTR	13493705	13493849	.	-	.	ID=five_prime_utr-43431;Parent=PASSSERD10780.4
14	AnnotationFinalizer_	five_prime_UTR	13505213	13505319	.	-	.	ID=five_prime_utr-43430;Parent=PASSSERD10780.4
14	AnnotationFinalizer_	three_prime_UTR	13464585	13467956	.	-	.	ID=three_prime_utr-35053;Parent=PASSSERD10780.4
14	AnnotationFinalizer_	three_prime_UTR	13471492	13473457	.	-	.	ID=three_prime_utr-35052;Parent=PASSSERD10780.4
14	GeMoMa	mRNA	13464585	13505319	4488	-	.	ID=PASSSERD10780.5;Parent=PASSSERD10780;aa=839;avgCov=250.4092;bestScore=4488;ce=17;evidence=1;iAA=1;lpm=839;maxGap=0;maxScore=4488;minCov=34;minSplitReads=16;nps=0;oldID=passerold_transcript:ENSPDOT00000014809_R0;pAA=1;prediction=0;raa=839;rce=17;ref-gene=passerold_gene:ENSPDOG00000009870;start=M;stop=*;sumWeight=0.8;tae=1;tde=1;tie=1;tpc=1
14	GeMoMa	exon	13464585	13467956	.	-	.	ID=nbis-exon-363248;Parent=PASSSERD10780.5;de=true;minCov=83;pc=1
14	GeMoMa	exon	13471492	13473877	.	-	.	ID=nbis-exon-363249;Parent=PASSSERD10780.5;de=true;minCov=83;pc=1
14	GeMoMa	exon	13474575	13474728	.	-	.	ID=nbis-exon-363250;Parent=PASSSERD10780.5;de=true;minCov=83;pc=1
14	GeMoMa	exon	13475017	13475117	.	-	.	ID=nbis-exon-363251;Parent=PASSSERD10780.5;de=true;minCov=83;pc=1
14	GeMoMa	exon	13475607	13475682	.	-	.	ID=nbis-exon-363252;Parent=PASSSERD10780.5;de=true;minCov=83;pc=1
14	GeMoMa	exon	13476594	13476688	.	-	.	ID=nbis-exon-363253;Parent=PASSSERD10780.5;de=true;minCov=83;pc=1
14	GeMoMa	exon	13477121	13477184	.	-	.	ID=nbis-exon-363254;Parent=PASSSERD10780.5;de=true;minCov=83;pc=1
14	GeMoMa	exon	13477828	13477928	.	-	.	ID=nbis-exon-363255;Parent=PASSSERD10780.5;de=true;minCov=83;pc=1
14	GeMoMa	exon	13478034	13478195	.	-	.	ID=nbis-exon-363256;Parent=PASSSERD10780.5;de=true;minCov=83;pc=1
14	GeMoMa	exon	13478754	13478828	.	-	.	ID=nbis-exon-363257;Parent=PASSSERD10780.5;de=true;minCov=83;pc=1
14	GeMoMa	exon	13479653	13479764	.	-	.	ID=nbis-exon-363258;Parent=PASSSERD10780.5;de=true;minCov=83;pc=1
14	GeMoMa	exon	13480936	13481187	.	-	.	ID=nbis-exon-363259;Parent=PASSSERD10780.5;de=true;minCov=83;pc=1
14	GeMoMa	exon	13483320	13483480	.	-	.	ID=nbis-exon-363260;Parent=PASSSERD10780.5;de=true;minCov=83;pc=1
14	GeMoMa	exon	13483640	13483762	.	-	.	ID=nbis-exon-363261;Parent=PASSSERD10780.5;de=true;minCov=83;pc=1
14	GeMoMa	exon	13484444	13484650	.	-	.	ID=nbis-exon-363262;Parent=PASSSERD10780.5;de=true;minCov=83;pc=1
14	GeMoMa	exon	13486291	13486504	.	-	.	ID=nbis-exon-363263;Parent=PASSSERD10780.5;de=true;minCov=83;pc=1
14	GeMoMa	exon	13489291	13489392	.	-	.	ID=nbis-exon-363264;Parent=PASSSERD10780.5;de=true;minCov=83;pc=1
14	GeMoMa	exon	13491527	13491660	.	-	.	ID=nbis-exon-363265;Parent=PASSSERD10780.5;de=true;minCov=83;pc=1
14	GeMoMa	exon	13493705	13493849	.	-	.	ID=nbis-exon-363266;Parent=PASSSERD10780.5;de=true;minCov=83;pc=1
14	GeMoMa	exon	13505213	13505319	.	-	.	ID=nbis-exon-363267;Parent=PASSSERD10780.5;de=true;minCov=83;pc=1
14	GeMoMa	CDS	13473458	13473877	.	-	0	ID=cds-329244;Parent=PASSSERD10780.5;ae=true;minCov=374;pc=1
14	GeMoMa	CDS	13474575	13474728	.	-	1	ID=cds-329243;Parent=PASSSERD10780.5;ae=true;de=true;minCov=341;pc=1
14	GeMoMa	CDS	13475017	13475117	.	-	0	ID=cds-329242;Parent=PASSSERD10780.5;ae=true;de=true;minCov=328;pc=1
14	GeMoMa	CDS	13475607	13475682	.	-	1	ID=cds-329241;Parent=PASSSERD10780.5;ae=true;de=true;minCov=269;pc=1
14	GeMoMa	CDS	13476594	13476688	.	-	0	ID=cds-329240;Parent=PASSSERD10780.5;ae=true;de=true;minCov=266;pc=1
14	GeMoMa	CDS	13477121	13477184	.	-	1	ID=cds-329239;Parent=PASSSERD10780.5;ae=true;de=true;minCov=280;pc=1
14	GeMoMa	CDS	13477828	13477928	.	-	0	ID=cds-329238;Parent=PASSSERD10780.5;ae=true;de=true;minCov=175;pc=1
14	GeMoMa	CDS	13478034	13478195	.	-	0	ID=cds-329237;Parent=PASSSERD10780.5;ae=true;de=true;minCov=130;pc=1
14	GeMoMa	CDS	13478754	13478828	.	-	0	ID=cds-329236;Parent=PASSSERD10780.5;ae=true;de=true;minCov=174;pc=1
14	GeMoMa	CDS	13479653	13479764	.	-	1	ID=cds-329235;Parent=PASSSERD10780.5;ae=true;de=true;minCov=182;pc=1
14	GeMoMa	CDS	13480936	13481187	.	-	1	ID=cds-329234;Parent=PASSSERD10780.5;ae=true;de=true;minCov=64;pc=1
14	GeMoMa	CDS	13483320	13483480	.	-	0	ID=cds-329233;Parent=PASSSERD10780.5;ae=true;de=true;minCov=191;pc=1
14	GeMoMa	CDS	13483640	13483762	.	-	0	ID=cds-329232;Parent=PASSSERD10780.5;ae=true;de=true;minCov=113;pc=1
14	GeMoMa	CDS	13484444	13484650	.	-	0	ID=cds-329231;Parent=PASSSERD10780.5;ae=true;de=true;minCov=117;pc=1
14	GeMoMa	CDS	13486291	13486504	.	-	1	ID=cds-329230;Parent=PASSSERD10780.5;ae=true;de=true;minCov=136;pc=1
14	GeMoMa	CDS	13489291	13489392	.	-	1	ID=cds-329229;Parent=PASSSERD10780.5;ae=true;de=true;minCov=34;pc=1
14	GeMoMa	CDS	13491527	13491624	.	-	0	ID=cds-329228;Parent=PASSSERD10780.5;de=true;minCov=83;pc=1
14	AnnotationFinalizer_	five_prime_UTR	13491625	13491660	.	-	.	ID=five_prime_utr-43436;Parent=PASSSERD10780.5
14	AnnotationFinalizer_	five_prime_UTR	13493705	13493849	.	-	.	ID=five_prime_utr-43435;Parent=PASSSERD10780.5
14	AnnotationFinalizer_	five_prime_UTR	13505213	13505319	.	-	.	ID=five_prime_utr-43434;Parent=PASSSERD10780.5
14	AnnotationFinalizer_	three_prime_UTR	13464585	13467956	.	-	.	ID=three_prime_utr-35055;Parent=PASSSERD10780.5
14	AnnotationFinalizer_	three_prime_UTR	13471492	13473457	.	-	.	ID=three_prime_utr-35054;Parent=PASSSERD10780.5
14	GAF	gene	13470129	13477353	.	+	.	ID=PASSSERD10781;combinedEvidence=4;complete=2;maxEvidence=4;maxTie=1.0;transcripts=2
14	GeMoMa	mRNA	13470129	13477353	765	+	.	ID=PASSSERD10781.1;Parent=PASSSERD10781;aa=151;alternative="onychos_gene-SNRNP25,passerold_gene:ENSPDOG00000009855,pyrgi_gene-SNRNP25";avgCov=1966.0508;bestScore=765;ce=5;evidence=4;iAA=1;lpm=151;maxGap=0;maxScore=765;minCov=380;minSplitReads=1145;nps=0;oldID=montanus_rna-XM_039732692.1_R0;pAA=1;prediction=0;raa=151;rce=5;ref-gene=montanus_gene-SNRNP25;start=M;stop=*;sumWeight=3.6;tae=1;tde=1;tie=1;tpc=1
14	GeMoMa	exon	13470129	13470411	.	+	.	ID=nbis-exon-363268;Parent=PASSSERD10781.1;de=true;minCov=380;pc=1
14	GeMoMa	exon	13470487	13470577	.	+	.	ID=nbis-exon-363269;Parent=PASSSERD10781.1;de=true;minCov=380;pc=1
14	GeMoMa	exon	13470651	13470756	.	+	.	ID=nbis-exon-363270;Parent=PASSSERD10781.1;de=true;minCov=380;pc=1
14	GeMoMa	exon	13470841	13470915	.	+	.	ID=nbis-exon-363271;Parent=PASSSERD10781.1;de=true;minCov=380;pc=1
14	GeMoMa	exon	13471915	13471977	.	+	.	ID=nbis-exon-363272;Parent=PASSSERD10781.1;de=true;minCov=380;pc=1
14	GeMoMa	exon	13472804	13477353	.	+	.	ID=nbis-exon-363273;Parent=PASSSERD10781.1;de=true;minCov=380;pc=1
14	GeMoMa	CDS	13470286	13470411	.	+	0	ID=cds-329245;Parent=PASSSERD10781.1;de=true;minCov=380;pc=1
14	GeMoMa	CDS	13470487	13470577	.	+	0	ID=cds-329246;Parent=PASSSERD10781.1;ae=true;de=true;minCov=1510;pc=1
14	GeMoMa	CDS	13470651	13470756	.	+	2	ID=cds-329247;Parent=PASSSERD10781.1;ae=true;de=true;minCov=2009;pc=1
14	GeMoMa	CDS	13470841	13470915	.	+	1	ID=cds-329248;Parent=PASSSERD10781.1;ae=true;de=true;minCov=2435;pc=1
14	GeMoMa	CDS	13471915	13471969	.	+	1	ID=cds-329249;Parent=PASSSERD10781.1;ae=true;minCov=2200;pc=1
14	AnnotationFinalizer_	five_prime_UTR	13470129	13470285	.	+	.	ID=five_prime_utr-43437;Parent=PASSSERD10781.1
14	AnnotationFinalizer_	three_prime_UTR	13471970	13471977	.	+	.	ID=three_prime_utr-35056;Parent=PASSSERD10781.1
14	AnnotationFinalizer_	three_prime_UTR	13472804	13477353	.	+	.	ID=three_prime_utr-35057;Parent=PASSSERD10781.1
14	GeMoMa	mRNA	13470129	13477353	644	+	.	ID=PASSSERD10781.2;Parent=PASSSERD10781;aa=127;avgCov=2057.958;bestScore=644;ce=5;evidence=1;iAA=1;lpm=127;maxGap=0;maxScore=644;minCov=380;minSplitReads=181;nps=0;oldID=montanus_rna-XM_039732693.1_R0;pAA=1;prediction=0;raa=127;rce=5;ref-gene=montanus_gene-SNRNP25;start=M;stop=*;sumWeight=0.8;tae=1;tde=1;tie=1;tpc=1
14	GeMoMa	exon	13470129	13470339	.	+	.	ID=nbis-exon-363274;Parent=PASSSERD10781.2;de=true;minCov=380;pc=1
14	GeMoMa	exon	13470487	13470577	.	+	.	ID=nbis-exon-363275;Parent=PASSSERD10781.2;de=true;minCov=380;pc=1
14	GeMoMa	exon	13470651	13470756	.	+	.	ID=nbis-exon-363276;Parent=PASSSERD10781.2;de=true;minCov=380;pc=1
14	GeMoMa	exon	13470841	13470915	.	+	.	ID=nbis-exon-363277;Parent=PASSSERD10781.2;de=true;minCov=380;pc=1
14	GeMoMa	exon	13471915	13471977	.	+	.	ID=nbis-exon-363278;Parent=PASSSERD10781.2;de=true;minCov=380;pc=1
14	GeMoMa	exon	13472804	13477353	.	+	.	ID=nbis-exon-363279;Parent=PASSSERD10781.2;de=true;minCov=380;pc=1
14	GeMoMa	CDS	13470286	13470339	.	+	0	ID=cds-329250;Parent=PASSSERD10781.2;de=true;minCov=380;pc=1
14	GeMoMa	CDS	13470487	13470577	.	+	0	ID=cds-329251;Parent=PASSSERD10781.2;ae=true;de=true;minCov=1510;pc=1
14	GeMoMa	CDS	13470651	13470756	.	+	2	ID=cds-329252;Parent=PASSSERD10781.2;ae=true;de=true;minCov=2009;pc=1
14	GeMoMa	CDS	13470841	13470915	.	+	1	ID=cds-329253;Parent=PASSSERD10781.2;ae=true;de=true;minCov=2435;pc=1
14	GeMoMa	CDS	13471915	13471969	.	+	1	ID=cds-329254;Parent=PASSSERD10781.2;ae=true;minCov=2200;pc=1
14	AnnotationFinalizer_	five_prime_UTR	13470129	13470285	.	+	.	ID=five_prime_utr-43438;Parent=PASSSERD10781.2
14	AnnotationFinalizer_	three_prime_UTR	13471970	13471977	.	+	.	ID=three_prime_utr-35058;Parent=PASSSERD10781.2
14	AnnotationFinalizer_	three_prime_UTR	13472804	13477353	.	+	.	ID=three_prime_utr-35059;Parent=PASSSERD10781.2
14	GAF	gene	13532420	13549610	.	+	.	ID=PASSSERD10782;combinedEvidence=4;complete=1;maxEvidence=4;maxTie=1.0;transcripts=1
14	GeMoMa	mRNA	13532420	13549610	1423	+	.	ID=PASSSERD10782.1;Parent=PASSSERD10782;aa=274;alternative="onychos_gene-MPG,passerold_gene:ENSPDOG00000009956,pyrgi_gene-MPG";avgCov=663.5912;bestScore=1423;ce=3;evidence=4;iAA=1;lpm=274;maxGap=0;maxScore=1423;minCov=346;minSplitReads=521;nps=0;oldID=montanus_rna-XM_039732409.1_R0;pAA=1;prediction=0;raa=274;rce=3;ref-gene=montanus_gene-MPG;start=M;stop=*;sumWeight=3.6;tae=1;tde=1;tie=1;tpc=1
14	GeMoMa	exon	13532420	13532521	.	+	.	ID=nbis-exon-363280;Parent=PASSSERD10782.1;de=true;minCov=756;pc=1
14	GeMoMa	exon	13536401	13536548	.	+	.	ID=nbis-exon-363281;Parent=PASSSERD10782.1;de=true;minCov=756;pc=1
14	GeMoMa	exon	13537143	13537368	.	+	.	ID=nbis-exon-363282;Parent=PASSSERD10782.1;de=true;minCov=756;pc=1
14	GeMoMa	exon	13540376	13540580	.	+	.	ID=nbis-exon-363283;Parent=PASSSERD10782.1;de=true;minCov=756;pc=1
14	GeMoMa	exon	13545422	13549610	.	+	.	ID=nbis-exon-363284;Parent=PASSSERD10782.1;de=true;minCov=756;pc=1
14	GeMoMa	CDS	13537147	13537368	.	+	0	ID=cds-329255;Parent=PASSSERD10782.1;de=true;minCov=756;pc=1
14	GeMoMa	CDS	13540376	13540580	.	+	0	ID=cds-329256;Parent=PASSSERD10782.1;ae=true;de=true;minCov=595;pc=1
14	GeMoMa	CDS	13545422	13545816	.	+	2	ID=cds-329257;Parent=PASSSERD10782.1;ae=true;minCov=346;pc=1
14	AnnotationFinalizer_	five_prime_UTR	13532420	13532521	.	+	.	ID=five_prime_utr-43439;Parent=PASSSERD10782.1
14	AnnotationFinalizer_	five_prime_UTR	13536401	13536548	.	+	.	ID=five_prime_utr-43440;Parent=PASSSERD10782.1
14	AnnotationFinalizer_	five_prime_UTR	13537143	13537146	.	+	.	ID=five_prime_utr-43441;Parent=PASSSERD10782.1
14	AnnotationFinalizer_	three_prime_UTR	13545817	13549610	.	+	.	ID=three_prime_utr-35060;Parent=PASSSERD10782.1
14	GAF	gene	13535467	13589036	.	-	.	ID=PASSSERD10783;combinedEvidence=4;complete=12;maxEvidence=4;maxTie=1.0;transcripts=12
14	GeMoMa	mRNA	13535467	13575105	2334	-	.	ID=PASSSERD10783.6;Parent=PASSSERD10783;aa=455;alternative="pyrgi_gene-NPRL3";avgCov=746.8176;bestScore=2334;ce=10;evidence=2;iAA=0.9978;lpm=455;maxGap=0;maxScore=2343;minCov=84;minSplitReads=0;nps=0;oldID=montanus_rna-XM_039732406.1_R0;pAA=1;prediction=0;raa=455;rce=10;ref-gene=montanus_gene-NPRL3;start=M;stop=*;sumWeight=1.8;tae=1;tde=0.8889;tie=0.8889;tpc=1
14	GeMoMa	exon	13535467	13538769	.	-	.	ID=nbis-exon-363395;Parent=PASSSERD10783.6;de=false;minCov=84;pc=1
14	GeMoMa	exon	13538858	13548207	.	-	.	ID=nbis-exon-363396;Parent=PASSSERD10783.6;de=false;minCov=84;pc=1
14	GeMoMa	exon	13553009	13553201	.	-	.	ID=nbis-exon-363397;Parent=PASSSERD10783.6;de=false;minCov=84;pc=1
14	GeMoMa	exon	13554339	13554528	.	-	.	ID=nbis-exon-363398;Parent=PASSSERD10783.6;de=false;minCov=84;pc=1
14	GeMoMa	exon	13562111	13562240	.	-	.	ID=nbis-exon-363399;Parent=PASSSERD10783.6;de=false;minCov=84;pc=1
14	GeMoMa	exon	13563425	13563531	.	-	.	ID=nbis-exon-363400;Parent=PASSSERD10783.6;de=false;minCov=84;pc=1
14	GeMoMa	exon	13565463	13565619	.	-	.	ID=nbis-exon-363401;Parent=PASSSERD10783.6;de=false;minCov=84;pc=1
14	GeMoMa	exon	13566312	13566449	.	-	.	ID=nbis-exon-363402;Parent=PASSSERD10783.6;de=false;minCov=84;pc=1
14	GeMoMa	exon	13572508	13572589	.	-	.	ID=nbis-exon-363403;Parent=PASSSERD10783.6;de=false;minCov=84;pc=1
14	GeMoMa	exon	13573403	13573556	.	-	.	ID=nbis-exon-363404;Parent=PASSSERD10783.6;de=false;minCov=84;pc=1
14	GeMoMa	exon	13573909	13575105	.	-	.	ID=nbis-exon-363405;Parent=PASSSERD10783.6;de=false;minCov=84;pc=1
14	GeMoMa	CDS	13548042	13548207	.	-	1	ID=cds-329327;Parent=PASSSERD10783.6;ae=true;minCov=1482;pc=1
14	GeMoMa	CDS	13553009	13553201	.	-	2	ID=cds-329326;Parent=PASSSERD10783.6;ae=true;de=true;minCov=814;pc=1
14	GeMoMa	CDS	13554339	13554528	.	-	0	ID=cds-329325;Parent=PASSSERD10783.6;ae=true;de=true;minCov=531;pc=1
14	GeMoMa	CDS	13562111	13562240	.	-	1	ID=cds-329324;Parent=PASSSERD10783.6;ae=true;de=true;minCov=373;pc=1
14	GeMoMa	CDS	13563425	13563531	.	-	0	ID=cds-329323;Parent=PASSSERD10783.6;ae=true;de=true;minCov=445;pc=1
14	GeMoMa	CDS	13565463	13565619	.	-	1	ID=cds-329322;Parent=PASSSERD10783.6;ae=true;de=true;minCov=450;pc=1
14	GeMoMa	CDS	13566312	13566449	.	-	1	ID=cds-329321;Parent=PASSSERD10783.6;ae=true;de=true;minCov=519;pc=1
14	GeMoMa	CDS	13572508	13572589	.	-	2	ID=cds-329320;Parent=PASSSERD10783.6;ae=true;de=true;minCov=499;pc=1
14	GeMoMa	CDS	13573403	13573556	.	-	0	ID=cds-329319;Parent=PASSSERD10783.6;ae=true;de=true;minCov=470;pc=1
14	GeMoMa	CDS	13573909	13573956	.	-	0	ID=cds-329318;Parent=PASSSERD10783.6;de=false;minCov=84;pc=1
14	AnnotationFinalizer_	five_prime_UTR	13573957	13575105	.	-	.	ID=five_prime_utr-43451;Parent=PASSSERD10783.6
14	AnnotationFinalizer_	three_prime_UTR	13535467	13538769	.	-	.	ID=three_prime_utr-35072;Parent=PASSSERD10783.6
14	AnnotationFinalizer_	three_prime_UTR	13538858	13548041	.	-	.	ID=three_prime_utr-35071;Parent=PASSSERD10783.6
14	GeMoMa	mRNA	13535467	13589036	3003	-	.	ID=PASSSERD10783.1;Parent=PASSSERD10783;aa=583;alternative="onychos_gene-NPRL3,passerold_gene:ENSPDOG00000009964,pyrgi_gene-NPRL3";avgCov=633.311;bestScore=3003;ce=14;evidence=4;iAA=1;lpm=583;maxGap=0;maxScore=3003;minCov=45;minSplitReads=78;nps=0;oldID=montanus_rna-XM_039732401.1_R0;pAA=1;prediction=0;raa=583;rce=14;ref-gene=montanus_gene-NPRL3;start=M;stop=*;sumWeight=3.6;tae=1;tde=1;tie=1;tpc=1
14	GeMoMa	exon	13535467	13538769	.	-	.	ID=nbis-exon-363285;Parent=PASSSERD10783.1;de=true;minCov=45;pc=1
14	GeMoMa	exon	13538858	13548207	.	-	.	ID=nbis-exon-363286;Parent=PASSSERD10783.1;de=true;minCov=45;pc=1
14	GeMoMa	exon	13553009	13553201	.	-	.	ID=nbis-exon-363287;Parent=PASSSERD10783.1;de=true;minCov=45;pc=1
14	GeMoMa	exon	13554339	13554528	.	-	.	ID=nbis-exon-363288;Parent=PASSSERD10783.1;de=true;minCov=45;pc=1
14	GeMoMa	exon	13562111	13562240	.	-	.	ID=nbis-exon-363289;Parent=PASSSERD10783.1;de=true;minCov=45;pc=1
14	GeMoMa	exon	13563425	13563531	.	-	.	ID=nbis-exon-363290;Parent=PASSSERD10783.1;de=true;minCov=45;pc=1
14	GeMoMa	exon	13565463	13565619	.	-	.	ID=nbis-exon-363291;Parent=PASSSERD10783.1;de=true;minCov=45;pc=1
14	GeMoMa	exon	13566312	13566449	.	-	.	ID=nbis-exon-363292;Parent=PASSSERD10783.1;de=true;minCov=45;pc=1
14	GeMoMa	exon	13572508	13572589	.	-	.	ID=nbis-exon-363293;Parent=PASSSERD10783.1;de=true;minCov=45;pc=1
14	GeMoMa	exon	13573403	13573556	.	-	.	ID=nbis-exon-363294;Parent=PASSSERD10783.1;de=true;minCov=45;pc=1
14	GeMoMa	exon	13575590	13575664	.	-	.	ID=nbis-exon-363295;Parent=PASSSERD10783.1;de=true;minCov=45;pc=1
14	GeMoMa	exon	13578816	13578945	.	-	.	ID=nbis-exon-363296;Parent=PASSSERD10783.1;de=true;minCov=45;pc=1
14	GeMoMa	exon	13582338	13582376	.	-	.	ID=nbis-exon-363297;Parent=PASSSERD10783.1;de=true;minCov=45;pc=1
14	GeMoMa	exon	13587231	13587300	.	-	.	ID=nbis-exon-363298;Parent=PASSSERD10783.1;de=true;minCov=45;pc=1
14	GeMoMa	exon	13588866	13589036	.	-	.	ID=nbis-exon-363299;Parent=PASSSERD10783.1;de=true;minCov=45;pc=1
14	GeMoMa	CDS	13548042	13548207	.	-	1	ID=cds-329271;Parent=PASSSERD10783.1;ae=true;minCov=1482;pc=1
14	GeMoMa	CDS	13553009	13553201	.	-	2	ID=cds-329270;Parent=PASSSERD10783.1;ae=true;de=true;minCov=814;pc=1
14	GeMoMa	CDS	13554339	13554528	.	-	0	ID=cds-329269;Parent=PASSSERD10783.1;ae=true;de=true;minCov=531;pc=1
14	GeMoMa	CDS	13562111	13562240	.	-	1	ID=cds-329268;Parent=PASSSERD10783.1;ae=true;de=true;minCov=373;pc=1
14	GeMoMa	CDS	13563425	13563531	.	-	0	ID=cds-329267;Parent=PASSSERD10783.1;ae=true;de=true;minCov=445;pc=1
14	GeMoMa	CDS	13565463	13565619	.	-	1	ID=cds-329266;Parent=PASSSERD10783.1;ae=true;de=true;minCov=450;pc=1
14	GeMoMa	CDS	13566312	13566449	.	-	1	ID=cds-329265;Parent=PASSSERD10783.1;ae=true;de=true;minCov=519;pc=1
14	GeMoMa	CDS	13572508	13572589	.	-	2	ID=cds-329264;Parent=PASSSERD10783.1;ae=true;de=true;minCov=499;pc=1
14	GeMoMa	CDS	13573403	13573556	.	-	0	ID=cds-329263;Parent=PASSSERD10783.1;ae=true;de=true;minCov=470;pc=1
14	GeMoMa	CDS	13575590	13575664	.	-	0	ID=cds-329262;Parent=PASSSERD10783.1;ae=true;de=true;minCov=237;pc=1
14	GeMoMa	CDS	13578816	13578945	.	-	1	ID=cds-329261;Parent=PASSSERD10783.1;ae=true;de=true;minCov=233;pc=1
14	GeMoMa	CDS	13582338	13582376	.	-	1	ID=cds-329260;Parent=PASSSERD10783.1;ae=true;de=true;minCov=104;pc=1
14	GeMoMa	CDS	13587231	13587300	.	-	2	ID=cds-329259;Parent=PASSSERD10783.1;ae=true;de=true;minCov=148;pc=1
14	GeMoMa	CDS	13588866	13588983	.	-	0	ID=cds-329258;Parent=PASSSERD10783.1;de=true;minCov=45;pc=1
14	AnnotationFinalizer_	five_prime_UTR	13588984	13589036	.	-	.	ID=five_prime_utr-43442;Parent=PASSSERD10783.1
14	AnnotationFinalizer_	three_prime_UTR	13535467	13538769	.	-	.	ID=three_prime_utr-35062;Parent=PASSSERD10783.1
14	AnnotationFinalizer_	three_prime_UTR	13538858	13548041	.	-	.	ID=three_prime_utr-35061;Parent=PASSSERD10783.1
14	GeMoMa	mRNA	13535467	13589036	2933	-	.	ID=PASSSERD10783.2;Parent=PASSSERD10783;aa=570;alternative="onychos_gene-NPRL3,pyrgi_gene-NPRL3";avgCov=645.2304;bestScore=2933;ce=13;evidence=3;iAA=1;lpm=570;maxGap=0;maxScore=2933;minCov=45;minSplitReads=64;nps=0;oldID=montanus_rna-XM_039732402.1_R0;pAA=1;prediction=0;raa=570;rce=13;ref-gene=montanus_gene-NPRL3;start=M;stop=*;sumWeight=2.8;tae=1;tde=1;tie=1;tpc=1
14	GeMoMa	exon	13535467	13538769	.	-	.	ID=nbis-exon-363341;Parent=PASSSERD10783.2;de=true;minCov=45;pc=1
14	GeMoMa	exon	13538858	13548207	.	-	.	ID=nbis-exon-363342;Parent=PASSSERD10783.2;de=true;minCov=45;pc=1
14	GeMoMa	exon	13553009	13553201	.	-	.	ID=nbis-exon-363343;Parent=PASSSERD10783.2;de=true;minCov=45;pc=1
14	GeMoMa	exon	13554339	13554528	.	-	.	ID=nbis-exon-363344;Parent=PASSSERD10783.2;de=true;minCov=45;pc=1
14	GeMoMa	exon	13562111	13562240	.	-	.	ID=nbis-exon-363345;Parent=PASSSERD10783.2;de=true;minCov=45;pc=1
14	GeMoMa	exon	13563425	13563531	.	-	.	ID=nbis-exon-363346;Parent=PASSSERD10783.2;de=true;minCov=45;pc=1
14	GeMoMa	exon	13565463	13565619	.	-	.	ID=nbis-exon-363347;Parent=PASSSERD10783.2;de=true;minCov=45;pc=1
14	GeMoMa	exon	13566312	13566449	.	-	.	ID=nbis-exon-363348;Parent=PASSSERD10783.2;de=true;minCov=45;pc=1
14	GeMoMa	exon	13572508	13572589	.	-	.	ID=nbis-exon-363349;Parent=PASSSERD10783.2;de=true;minCov=45;pc=1
14	GeMoMa	exon	13573403	13573556	.	-	.	ID=nbis-exon-363350;Parent=PASSSERD10783.2;de=true;minCov=45;pc=1
14	GeMoMa	exon	13575590	13575664	.	-	.	ID=nbis-exon-363351;Parent=PASSSERD10783.2;de=true;minCov=45;pc=1
14	GeMoMa	exon	13578816	13578945	.	-	.	ID=nbis-exon-363352;Parent=PASSSERD10783.2;de=true;minCov=45;pc=1
14	GeMoMa	exon	13587231	13587300	.	-	.	ID=nbis-exon-363353;Parent=PASSSERD10783.2;de=true;minCov=45;pc=1
14	GeMoMa	exon	13588866	13589036	.	-	.	ID=nbis-exon-363354;Parent=PASSSERD10783.2;de=true;minCov=45;pc=1
14	GeMoMa	CDS	13548042	13548207	.	-	1	ID=cds-329284;Parent=PASSSERD10783.2;ae=true;minCov=1482;pc=1
14	GeMoMa	CDS	13553009	13553201	.	-	2	ID=cds-329283;Parent=PASSSERD10783.2;ae=true;de=true;minCov=814;pc=1
14	GeMoMa	CDS	13554339	13554528	.	-	0	ID=cds-329282;Parent=PASSSERD10783.2;ae=true;de=true;minCov=531;pc=1
14	GeMoMa	CDS	13562111	13562240	.	-	1	ID=cds-329281;Parent=PASSSERD10783.2;ae=true;de=true;minCov=373;pc=1
14	GeMoMa	CDS	13563425	13563531	.	-	0	ID=cds-329280;Parent=PASSSERD10783.2;ae=true;de=true;minCov=445;pc=1
14	GeMoMa	CDS	13565463	13565619	.	-	1	ID=cds-329279;Parent=PASSSERD10783.2;ae=true;de=true;minCov=450;pc=1
14	GeMoMa	CDS	13566312	13566449	.	-	1	ID=cds-329278;Parent=PASSSERD10783.2;ae=true;de=true;minCov=519;pc=1
14	GeMoMa	CDS	13572508	13572589	.	-	2	ID=cds-329277;Parent=PASSSERD10783.2;ae=true;de=true;minCov=499;pc=1
14	GeMoMa	CDS	13573403	13573556	.	-	0	ID=cds-329276;Parent=PASSSERD10783.2;ae=true;de=true;minCov=470;pc=1
14	GeMoMa	CDS	13575590	13575664	.	-	0	ID=cds-329275;Parent=PASSSERD10783.2;ae=true;de=true;minCov=237;pc=1
14	GeMoMa	CDS	13578816	13578945	.	-	1	ID=cds-329274;Parent=PASSSERD10783.2;ae=true;de=true;minCov=233;pc=1
14	GeMoMa	CDS	13587231	13587300	.	-	2	ID=cds-329273;Parent=PASSSERD10783.2;ae=true;de=true;minCov=148;pc=1
14	GeMoMa	CDS	13588866	13588983	.	-	0	ID=cds-329272;Parent=PASSSERD10783.2;de=true;minCov=45;pc=1
14	AnnotationFinalizer_	five_prime_UTR	13588984	13589036	.	-	.	ID=five_prime_utr-43443;Parent=PASSSERD10783.2
14	AnnotationFinalizer_	three_prime_UTR	13535467	13538769	.	-	.	ID=three_prime_utr-35064;Parent=PASSSERD10783.2
14	AnnotationFinalizer_	three_prime_UTR	13538858	13548041	.	-	.	ID=three_prime_utr-35063;Parent=PASSSERD10783.2
14	GeMoMa	mRNA	13535467	13589036	2624	-	.	ID=PASSSERD10783.3;Parent=PASSSERD10783;aa=516;alternative="pyrgi_gene-NPRL3";avgCov=696.5769;bestScore=2624;ce=12;evidence=2;iAA=0.9865;lpm=233;maxGap=2;maxScore=2666;minCov=16;minSplitReads=19;nps=0;oldID=onychos_rna-XM_041401531.1_R0;pAA=0.9865;prediction=0;raa=518;rce=12;ref-gene=onychos_gene-NPRL3;start=M;stop=*;sumWeight=2.0;tae=1;tde=1;tie=1;tpc=1
14	GeMoMa	exon	13535467	13538769	.	-	.	ID=nbis-exon-363355;Parent=PASSSERD10783.3;de=true;minCov=16;pc=1
14	GeMoMa	exon	13538858	13548207	.	-	.	ID=nbis-exon-363356;Parent=PASSSERD10783.3;de=true;minCov=16;pc=1
14	GeMoMa	exon	13553009	13553201	.	-	.	ID=nbis-exon-363357;Parent=PASSSERD10783.3;de=true;minCov=16;pc=1
14	GeMoMa	exon	13554339	13554528	.	-	.	ID=nbis-exon-363358;Parent=PASSSERD10783.3;de=true;minCov=16;pc=1
14	GeMoMa	exon	13562111	13562240	.	-	.	ID=nbis-exon-363359;Parent=PASSSERD10783.3;de=true;minCov=16;pc=1
14	GeMoMa	exon	13563425	13563531	.	-	.	ID=nbis-exon-363360;Parent=PASSSERD10783.3;de=true;minCov=16;pc=1
14	GeMoMa	exon	13565463	13565619	.	-	.	ID=nbis-exon-363361;Parent=PASSSERD10783.3;de=true;minCov=16;pc=1
14	GeMoMa	exon	13566312	13566449	.	-	.	ID=nbis-exon-363362;Parent=PASSSERD10783.3;de=true;minCov=16;pc=1
14	GeMoMa	exon	13572508	13572589	.	-	.	ID=nbis-exon-363363;Parent=PASSSERD10783.3;de=true;minCov=16;pc=1
14	GeMoMa	exon	13573403	13573556	.	-	.	ID=nbis-exon-363364;Parent=PASSSERD10783.3;de=true;minCov=16;pc=1
14	GeMoMa	exon	13575590	13575664	.	-	.	ID=nbis-exon-363365;Parent=PASSSERD10783.3;de=true;minCov=16;pc=1
14	GeMoMa	exon	13578816	13578945	.	-	.	ID=nbis-exon-363366;Parent=PASSSERD10783.3;de=true;minCov=16;pc=1
14	GeMoMa	exon	13579526	13587300	.	-	.	ID=nbis-exon-363367;Parent=PASSSERD10783.3;de=true;minCov=16;pc=1
14	GeMoMa	exon	13588866	13589036	.	-	.	ID=nbis-exon-363368;Parent=PASSSERD10783.3;de=true;minCov=16;pc=1
14	GeMoMa	CDS	13548042	13548207	.	-	1	ID=cds-329296;Parent=PASSSERD10783.3;ae=true;minCov=1482;pc=1
14	GeMoMa	CDS	13553009	13553201	.	-	2	ID=cds-329295;Parent=PASSSERD10783.3;ae=true;de=true;minCov=814;pc=1
14	GeMoMa	CDS	13554339	13554528	.	-	0	ID=cds-329294;Parent=PASSSERD10783.3;ae=true;de=true;minCov=531;pc=1
14	GeMoMa	CDS	13562111	13562240	.	-	1	ID=cds-329293;Parent=PASSSERD10783.3;ae=true;de=true;minCov=373;pc=1
14	GeMoMa	CDS	13563425	13563531	.	-	0	ID=cds-329292;Parent=PASSSERD10783.3;ae=true;de=true;minCov=445;pc=1
14	GeMoMa	CDS	13565463	13565619	.	-	1	ID=cds-329291;Parent=PASSSERD10783.3;ae=true;de=true;minCov=450;pc=1
14	GeMoMa	CDS	13566312	13566449	.	-	1	ID=cds-329290;Parent=PASSSERD10783.3;ae=true;de=true;minCov=519;pc=1
14	GeMoMa	CDS	13572508	13572589	.	-	2	ID=cds-329289;Parent=PASSSERD10783.3;ae=true;de=true;minCov=499;pc=1
14	GeMoMa	CDS	13573403	13573556	.	-	0	ID=cds-329288;Parent=PASSSERD10783.3;ae=true;de=true;minCov=470;pc=1
14	GeMoMa	CDS	13575590	13575664	.	-	0	ID=cds-329287;Parent=PASSSERD10783.3;ae=true;de=true;minCov=237;pc=1
14	GeMoMa	CDS	13578816	13578945	.	-	1	ID=cds-329286;Parent=PASSSERD10783.3;ae=true;de=true;minCov=233;pc=1
14	GeMoMa	CDS	13579526	13579551	.	-	0	ID=cds-329285;Parent=PASSSERD10783.3;de=true;minCov=16;pc=1
14	AnnotationFinalizer_	five_prime_UTR	13579552	13587300	.	-	.	ID=five_prime_utr-43445;Parent=PASSSERD10783.3
14	AnnotationFinalizer_	five_prime_UTR	13588866	13589036	.	-	.	ID=five_prime_utr-43444;Parent=PASSSERD10783.3
14	AnnotationFinalizer_	three_prime_UTR	13535467	13538769	.	-	.	ID=three_prime_utr-35066;Parent=PASSSERD10783.3
14	AnnotationFinalizer_	three_prime_UTR	13538858	13548041	.	-	.	ID=three_prime_utr-35065;Parent=PASSSERD10783.3
14	GeMoMa	mRNA	13535467	13589036	2521	-	.	ID=PASSSERD10783.4;Parent=PASSSERD10783;aa=492;alternative="pyrgi_gene-NPRL3";avgCov=721.3902;bestScore=2521;ce=11;evidence=2;iAA=0.9919;lpm=233;maxGap=0;maxScore=2539;minCov=237;minSplitReads=199;nps=0;oldID=onychos_rna-XM_041401530.1_R0;pAA=0.9919;prediction=0;raa=492;rce=11;ref-gene=onychos_gene-NPRL3;start=M;stop=*;sumWeight=2.0;tae=1;tde=1;tie=1;tpc=1
14	GeMoMa	exon	13535467	13538769	.	-	.	ID=nbis-exon-363369;Parent=PASSSERD10783.4;de=true;minCov=306;pc=1
14	GeMoMa	exon	13538858	13548207	.	-	.	ID=nbis-exon-363370;Parent=PASSSERD10783.4;de=true;minCov=306;pc=1
14	GeMoMa	exon	13553009	13553201	.	-	.	ID=nbis-exon-363371;Parent=PASSSERD10783.4;de=true;minCov=306;pc=1
14	GeMoMa	exon	13554339	13554528	.	-	.	ID=nbis-exon-363372;Parent=PASSSERD10783.4;de=true;minCov=306;pc=1
14	GeMoMa	exon	13562111	13562240	.	-	.	ID=nbis-exon-363373;Parent=PASSSERD10783.4;de=true;minCov=306;pc=1
14	GeMoMa	exon	13563425	13563531	.	-	.	ID=nbis-exon-363374;Parent=PASSSERD10783.4;de=true;minCov=306;pc=1
14	GeMoMa	exon	13565463	13565619	.	-	.	ID=nbis-exon-363375;Parent=PASSSERD10783.4;de=true;minCov=306;pc=1
14	GeMoMa	exon	13566312	13566449	.	-	.	ID=nbis-exon-363376;Parent=PASSSERD10783.4;de=true;minCov=306;pc=1
14	GeMoMa	exon	13572508	13572589	.	-	.	ID=nbis-exon-363377;Parent=PASSSERD10783.4;de=true;minCov=306;pc=1
14	GeMoMa	exon	13573403	13573556	.	-	.	ID=nbis-exon-363378;Parent=PASSSERD10783.4;de=true;minCov=306;pc=1
14	GeMoMa	exon	13575590	13575664	.	-	.	ID=nbis-exon-363379;Parent=PASSSERD10783.4;de=true;minCov=306;pc=1
14	GeMoMa	exon	13578816	13587300	.	-	.	ID=nbis-exon-363380;Parent=PASSSERD10783.4;de=true;minCov=306;pc=1
14	GeMoMa	exon	13588866	13589036	.	-	.	ID=nbis-exon-363381;Parent=PASSSERD10783.4;de=true;minCov=306;pc=1
14	GeMoMa	CDS	13548042	13548207	.	-	1	ID=cds-329307;Parent=PASSSERD10783.4;ae=true;minCov=1482;pc=1
14	GeMoMa	CDS	13553009	13553201	.	-	2	ID=cds-329306;Parent=PASSSERD10783.4;ae=true;de=true;minCov=814;pc=1
14	GeMoMa	CDS	13554339	13554528	.	-	0	ID=cds-329305;Parent=PASSSERD10783.4;ae=true;de=true;minCov=531;pc=1
14	GeMoMa	CDS	13562111	13562240	.	-	1	ID=cds-329304;Parent=PASSSERD10783.4;ae=true;de=true;minCov=373;pc=1
14	GeMoMa	CDS	13563425	13563531	.	-	0	ID=cds-329303;Parent=PASSSERD10783.4;ae=true;de=true;minCov=445;pc=1
14	GeMoMa	CDS	13565463	13565619	.	-	1	ID=cds-329302;Parent=PASSSERD10783.4;ae=true;de=true;minCov=450;pc=1
14	GeMoMa	CDS	13566312	13566449	.	-	1	ID=cds-329301;Parent=PASSSERD10783.4;ae=true;de=true;minCov=519;pc=1
14	GeMoMa	CDS	13572508	13572589	.	-	2	ID=cds-329300;Parent=PASSSERD10783.4;ae=true;de=true;minCov=499;pc=1
14	GeMoMa	CDS	13573403	13573556	.	-	0	ID=cds-329299;Parent=PASSSERD10783.4;ae=true;de=true;minCov=470;pc=1
14	GeMoMa	CDS	13575590	13575664	.	-	0	ID=cds-329298;Parent=PASSSERD10783.4;ae=true;de=true;minCov=237;pc=1
14	GeMoMa	CDS	13578816	13578899	.	-	0	ID=cds-329297;Parent=PASSSERD10783.4;de=true;minCov=306;pc=1
14	AnnotationFinalizer_	five_prime_UTR	13578900	13587300	.	-	.	ID=five_prime_utr-43447;Parent=PASSSERD10783.4
14	AnnotationFinalizer_	five_prime_UTR	13588866	13589036	.	-	.	ID=five_prime_utr-43446;Parent=PASSSERD10783.4
14	AnnotationFinalizer_	three_prime_UTR	13535467	13538769	.	-	.	ID=three_prime_utr-35068;Parent=PASSSERD10783.4
14	AnnotationFinalizer_	three_prime_UTR	13538858	13548041	.	-	.	ID=three_prime_utr-35067;Parent=PASSSERD10783.4
14	GeMoMa	mRNA	13535467	13589036	2313	-	.	ID=PASSSERD10783.5;Parent=PASSSERD10783;aa=453;alternative="pyrgi_gene-NPRL3";avgCov=754.9382;bestScore=2313;ce=10;evidence=2;iAA=0.9912;lpm=233;maxGap=0;maxScore=2331;minCov=237;minSplitReads=199;nps=0;oldID=onychos_rna-XM_041401539.1_R0;pAA=0.9912;prediction=0;raa=453;rce=10;ref-gene=onychos_gene-NPRL3;start=M;stop=*;sumWeight=2.0;tae=1;tde=1;tie=1;tpc=1
14	GeMoMa	exon	13535467	13538769	.	-	.	ID=nbis-exon-363382;Parent=PASSSERD10783.5;de=true;minCov=237;pc=1
14	GeMoMa	exon	13538858	13548207	.	-	.	ID=nbis-exon-363383;Parent=PASSSERD10783.5;de=true;minCov=237;pc=1
14	GeMoMa	exon	13553009	13553201	.	-	.	ID=nbis-exon-363384;Parent=PASSSERD10783.5;de=true;minCov=237;pc=1
14	GeMoMa	exon	13554339	13554528	.	-	.	ID=nbis-exon-363385;Parent=PASSSERD10783.5;de=true;minCov=237;pc=1
14	GeMoMa	exon	13562111	13562240	.	-	.	ID=nbis-exon-363386;Parent=PASSSERD10783.5;de=true;minCov=237;pc=1
14	GeMoMa	exon	13563425	13563531	.	-	.	ID=nbis-exon-363387;Parent=PASSSERD10783.5;de=true;minCov=237;pc=1
14	GeMoMa	exon	13565463	13565619	.	-	.	ID=nbis-exon-363388;Parent=PASSSERD10783.5;de=true;minCov=237;pc=1
14	GeMoMa	exon	13566312	13566449	.	-	.	ID=nbis-exon-363389;Parent=PASSSERD10783.5;de=true;minCov=237;pc=1
14	GeMoMa	exon	13572508	13572589	.	-	.	ID=nbis-exon-363390;Parent=PASSSERD10783.5;de=true;minCov=237;pc=1
14	GeMoMa	exon	13573403	13573556	.	-	.	ID=nbis-exon-363391;Parent=PASSSERD10783.5;de=true;minCov=237;pc=1
14	GeMoMa	exon	13575590	13575664	.	-	.	ID=nbis-exon-363392;Parent=PASSSERD10783.5;de=true;minCov=237;pc=1
14	GeMoMa	exon	13578816	13587300	.	-	.	ID=nbis-exon-363393;Parent=PASSSERD10783.5;de=true;minCov=237;pc=1
14	GeMoMa	exon	13588866	13589036	.	-	.	ID=nbis-exon-363394;Parent=PASSSERD10783.5;de=true;minCov=237;pc=1
14	GeMoMa	CDS	13548042	13548207	.	-	1	ID=cds-329317;Parent=PASSSERD10783.5;ae=true;minCov=1482;pc=1
14	GeMoMa	CDS	13553009	13553201	.	-	2	ID=cds-329316;Parent=PASSSERD10783.5;ae=true;de=true;minCov=814;pc=1
14	GeMoMa	CDS	13554339	13554528	.	-	0	ID=cds-329315;Parent=PASSSERD10783.5;ae=true;de=true;minCov=531;pc=1
14	GeMoMa	CDS	13562111	13562240	.	-	1	ID=cds-329314;Parent=PASSSERD10783.5;ae=true;de=true;minCov=373;pc=1
14	GeMoMa	CDS	13563425	13563531	.	-	0	ID=cds-329313;Parent=PASSSERD10783.5;ae=true;de=true;minCov=445;pc=1
14	GeMoMa	CDS	13565463	13565619	.	-	1	ID=cds-329312;Parent=PASSSERD10783.5;ae=true;de=true;minCov=450;pc=1
14	GeMoMa	CDS	13566312	13566449	.	-	1	ID=cds-329311;Parent=PASSSERD10783.5;ae=true;de=true;minCov=519;pc=1
14	GeMoMa	CDS	13572508	13572589	.	-	2	ID=cds-329310;Parent=PASSSERD10783.5;ae=true;de=true;minCov=499;pc=1
14	GeMoMa	CDS	13573403	13573556	.	-	0	ID=cds-329309;Parent=PASSSERD10783.5;ae=true;de=true;minCov=470;pc=1
14	GeMoMa	CDS	13575590	13575631	.	-	0	ID=cds-329308;Parent=PASSSERD10783.5;de=true;minCov=237;pc=1
14	AnnotationFinalizer_	five_prime_UTR	13575632	13575664	.	-	.	ID=five_prime_utr-43450;Parent=PASSSERD10783.5
14	AnnotationFinalizer_	five_prime_UTR	13578816	13587300	.	-	.	ID=five_prime_utr-43449;Parent=PASSSERD10783.5
14	AnnotationFinalizer_	five_prime_UTR	13588866	13589036	.	-	.	ID=five_prime_utr-43448;Parent=PASSSERD10783.5
14	AnnotationFinalizer_	three_prime_UTR	13535467	13538769	.	-	.	ID=three_prime_utr-35070;Parent=PASSSERD10783.5
14	AnnotationFinalizer_	three_prime_UTR	13538858	13548041	.	-	.	ID=three_prime_utr-35069;Parent=PASSSERD10783.5
14	GeMoMa	mRNA	13535467	13589036	2561	-	.	ID=PASSSERD10783.7;Parent=PASSSERD10783;aa=504;avgCov=660.2877;bestScore=2561;ce=12;evidence=1;iAA=0.9901;lpm=190;maxGap=0;maxScore=2582;minCov=45;minSplitReads=27;nps=0;oldID=onychos_rna-XM_041401532.1_R0;pAA=0.9901;prediction=0;raa=504;rce=12;ref-gene=onychos_gene-NPRL3;start=M;stop=*;sumWeight=1.0;tae=1;tde=1;tie=1;tpc=1
14	GeMoMa	exon	13535467	13538769	.	-	.	ID=nbis-exon-363406;Parent=PASSSERD10783.7;de=true;minCov=45;pc=1
14	GeMoMa	exon	13538858	13548207	.	-	.	ID=nbis-exon-363407;Parent=PASSSERD10783.7;de=true;minCov=45;pc=1
14	GeMoMa	exon	13553009	13553201	.	-	.	ID=nbis-exon-363408;Parent=PASSSERD10783.7;de=true;minCov=45;pc=1
14	GeMoMa	exon	13554339	13554528	.	-	.	ID=nbis-exon-363409;Parent=PASSSERD10783.7;de=true;minCov=45;pc=1
14	GeMoMa	exon	13565463	13565619	.	-	.	ID=nbis-exon-363410;Parent=PASSSERD10783.7;de=true;minCov=45;pc=1
14	GeMoMa	exon	13566312	13566449	.	-	.	ID=nbis-exon-363411;Parent=PASSSERD10783.7;de=true;minCov=45;pc=1
14	GeMoMa	exon	13572508	13572589	.	-	.	ID=nbis-exon-363412;Parent=PASSSERD10783.7;de=true;minCov=45;pc=1
14	GeMoMa	exon	13573403	13573556	.	-	.	ID=nbis-exon-363413;Parent=PASSSERD10783.7;de=true;minCov=45;pc=1
14	GeMoMa	exon	13575590	13575664	.	-	.	ID=nbis-exon-363414;Parent=PASSSERD10783.7;de=true;minCov=45;pc=1
14	GeMoMa	exon	13578816	13578945	.	-	.	ID=nbis-exon-363415;Parent=PASSSERD10783.7;de=true;minCov=45;pc=1
14	GeMoMa	exon	13582338	13582376	.	-	.	ID=nbis-exon-363416;Parent=PASSSERD10783.7;de=true;minCov=45;pc=1
14	GeMoMa	exon	13587231	13587300	.	-	.	ID=nbis-exon-363417;Parent=PASSSERD10783.7;de=true;minCov=45;pc=1
14	GeMoMa	exon	13588866	13589036	.	-	.	ID=nbis-exon-363418;Parent=PASSSERD10783.7;de=true;minCov=45;pc=1
14	GeMoMa	CDS	13548042	13548207	.	-	1	ID=cds-329339;Parent=PASSSERD10783.7;ae=true;minCov=1482;pc=1
14	GeMoMa	CDS	13553009	13553201	.	-	2	ID=cds-329338;Parent=PASSSERD10783.7;ae=true;de=true;minCov=814;pc=1
14	GeMoMa	CDS	13554339	13554528	.	-	0	ID=cds-329337;Parent=PASSSERD10783.7;ae=true;de=true;minCov=531;pc=1
14	GeMoMa	CDS	13565463	13565619	.	-	1	ID=cds-329336;Parent=PASSSERD10783.7;ae=true;de=true;minCov=450;pc=1
14	GeMoMa	CDS	13566312	13566449	.	-	1	ID=cds-329335;Parent=PASSSERD10783.7;ae=true;de=true;minCov=519;pc=1
14	GeMoMa	CDS	13572508	13572589	.	-	2	ID=cds-329334;Parent=PASSSERD10783.7;ae=true;de=true;minCov=499;pc=1
14	GeMoMa	CDS	13573403	13573556	.	-	0	ID=cds-329333;Parent=PASSSERD10783.7;ae=true;de=true;minCov=470;pc=1
14	GeMoMa	CDS	13575590	13575664	.	-	0	ID=cds-329332;Parent=PASSSERD10783.7;ae=true;de=true;minCov=237;pc=1
14	GeMoMa	CDS	13578816	13578945	.	-	1	ID=cds-329331;Parent=PASSSERD10783.7;ae=true;de=true;minCov=233;pc=1
14	GeMoMa	CDS	13582338	13582376	.	-	1	ID=cds-329330;Parent=PASSSERD10783.7;ae=true;de=true;minCov=104;pc=1
14	GeMoMa	CDS	13587231	13587300	.	-	2	ID=cds-329329;Parent=PASSSERD10783.7;ae=true;de=true;minCov=148;pc=1
14	GeMoMa	CDS	13588866	13588983	.	-	0	ID=cds-329328;Parent=PASSSERD10783.7;de=true;minCov=45;pc=1
14	AnnotationFinalizer_	five_prime_UTR	13588984	13589036	.	-	.	ID=five_prime_utr-43452;Parent=PASSSERD10783.7
14	AnnotationFinalizer_	three_prime_UTR	13535467	13538769	.	-	.	ID=three_prime_utr-35074;Parent=PASSSERD10783.7
14	AnnotationFinalizer_	three_prime_UTR	13538858	13548041	.	-	.	ID=three_prime_utr-35073;Parent=PASSSERD10783.7
14	GeMoMa	mRNA	13535467	13589036	3153	-	.	ID=PASSSERD10783.8;Parent=PASSSERD10783;aa=610;avgCov=605.7426;bestScore=3153;ce=14;evidence=1;iAA=0.9984;lpm=479;maxGap=0;maxScore=3157;minCov=8;minSplitReads=9;nps=0;oldID=montanus_rna-XM_039732398.1_R0;pAA=0.9984;prediction=0;raa=610;rce=14;ref-gene=montanus_gene-NPRL3;start=M;stop=*;sumWeight=0.8;tae=1;tde=1;tie=1;tpc=1
14	GeMoMa	exon	13535467	13538769	.	-	.	ID=nbis-exon-363419;Parent=PASSSERD10783.8;de=true;minCov=45;pc=1
14	GeMoMa	exon	13538858	13548207	.	-	.	ID=nbis-exon-363420;Parent=PASSSERD10783.8;de=true;minCov=45;pc=1
14	GeMoMa	exon	13553009	13553201	.	-	.	ID=nbis-exon-363421;Parent=PASSSERD10783.8;de=true;minCov=45;pc=1
14	GeMoMa	exon	13554339	13554528	.	-	.	ID=nbis-exon-363422;Parent=PASSSERD10783.8;de=true;minCov=45;pc=1
14	GeMoMa	exon	13562111	13562240	.	-	.	ID=nbis-exon-363423;Parent=PASSSERD10783.8;de=true;minCov=45;pc=1
14	GeMoMa	exon	13563425	13563531	.	-	.	ID=nbis-exon-363424;Parent=PASSSERD10783.8;de=true;minCov=45;pc=1
14	GeMoMa	exon	13565463	13565619	.	-	.	ID=nbis-exon-363425;Parent=PASSSERD10783.8;de=true;minCov=45;pc=1
14	GeMoMa	exon	13566312	13566449	.	-	.	ID=nbis-exon-363426;Parent=PASSSERD10783.8;de=true;minCov=45;pc=1
14	GeMoMa	exon	13572508	13572589	.	-	.	ID=nbis-exon-363427;Parent=PASSSERD10783.8;de=true;minCov=45;pc=1
14	GeMoMa	exon	13573403	13573556	.	-	.	ID=nbis-exon-363428;Parent=PASSSERD10783.8;de=true;minCov=45;pc=1
14	GeMoMa	exon	13575590	13575664	.	-	.	ID=nbis-exon-363429;Parent=PASSSERD10783.8;de=true;minCov=45;pc=1
14	GeMoMa	exon	13578735	13578945	.	-	.	ID=nbis-exon-363430;Parent=PASSSERD10783.8;de=true;minCov=45;pc=1
14	GeMoMa	exon	13582338	13582376	.	-	.	ID=nbis-exon-363431;Parent=PASSSERD10783.8;de=true;minCov=45;pc=1
14	GeMoMa	exon	13587231	13587300	.	-	.	ID=nbis-exon-363432;Parent=PASSSERD10783.8;de=true;minCov=45;pc=1
14	GeMoMa	exon	13588866	13589036	.	-	.	ID=nbis-exon-363433;Parent=PASSSERD10783.8;de=true;minCov=45;pc=1
14	GeMoMa	CDS	13548042	13548207	.	-	1	ID=cds-329353;Parent=PASSSERD10783.8;ae=true;minCov=1482;pc=1
14	GeMoMa	CDS	13553009	13553201	.	-	2	ID=cds-329352;Parent=PASSSERD10783.8;ae=true;de=true;minCov=814;pc=1
14	GeMoMa	CDS	13554339	13554528	.	-	0	ID=cds-329351;Parent=PASSSERD10783.8;ae=true;de=true;minCov=531;pc=1
14	GeMoMa	CDS	13562111	13562240	.	-	1	ID=cds-329350;Parent=PASSSERD10783.8;ae=true;de=true;minCov=373;pc=1
14	GeMoMa	CDS	13563425	13563531	.	-	0	ID=cds-329349;Parent=PASSSERD10783.8;ae=true;de=true;minCov=445;pc=1
14	GeMoMa	CDS	13565463	13565619	.	-	1	ID=cds-329348;Parent=PASSSERD10783.8;ae=true;de=true;minCov=450;pc=1
14	GeMoMa	CDS	13566312	13566449	.	-	1	ID=cds-329347;Parent=PASSSERD10783.8;ae=true;de=true;minCov=519;pc=1
14	GeMoMa	CDS	13572508	13572589	.	-	2	ID=cds-329346;Parent=PASSSERD10783.8;ae=true;de=true;minCov=499;pc=1
14	GeMoMa	CDS	13573403	13573556	.	-	0	ID=cds-329345;Parent=PASSSERD10783.8;ae=true;de=true;minCov=470;pc=1
14	GeMoMa	CDS	13575590	13575664	.	-	0	ID=cds-329344;Parent=PASSSERD10783.8;ae=true;de=true;minCov=237;pc=1
14	GeMoMa	CDS	13578735	13578945	.	-	1	ID=cds-329343;Parent=PASSSERD10783.8;ae=true;de=true;minCov=8;pc=1
14	GeMoMa	CDS	13582338	13582376	.	-	1	ID=cds-329342;Parent=PASSSERD10783.8;ae=true;de=true;minCov=104;pc=1
14	GeMoMa	CDS	13587231	13587300	.	-	2	ID=cds-329341;Parent=PASSSERD10783.8;ae=true;de=true;minCov=148;pc=1
14	GeMoMa	CDS	13588866	13588983	.	-	0	ID=cds-329340;Parent=PASSSERD10783.8;de=true;minCov=45;pc=1
14	AnnotationFinalizer_	five_prime_UTR	13588984	13589036	.	-	.	ID=five_prime_utr-43453;Parent=PASSSERD10783.8
14	AnnotationFinalizer_	three_prime_UTR	13535467	13538769	.	-	.	ID=three_prime_utr-35076;Parent=PASSSERD10783.8
14	AnnotationFinalizer_	three_prime_UTR	13538858	13548041	.	-	.	ID=three_prime_utr-35075;Parent=PASSSERD10783.8
14	GeMoMa	mRNA	13535467	13589036	3083	-	.	ID=PASSSERD10783.9;Parent=PASSSERD10783;aa=597;avgCov=616.5226;bestScore=3083;ce=13;evidence=1;iAA=0.9983;lpm=479;maxGap=0;maxScore=3087;minCov=8;minSplitReads=9;nps=0;oldID=montanus_rna-XM_039732399.1_R0;pAA=0.9983;prediction=0;raa=597;rce=13;ref-gene=montanus_gene-NPRL3;start=M;stop=*;sumWeight=0.8;tae=1;tde=1;tie=1;tpc=1
14	GeMoMa	exon	13535467	13538769	.	-	.	ID=nbis-exon-363434;Parent=PASSSERD10783.9;de=true;minCov=45;pc=1
14	GeMoMa	exon	13538858	13548207	.	-	.	ID=nbis-exon-363435;Parent=PASSSERD10783.9;de=true;minCov=45;pc=1
14	GeMoMa	exon	13553009	13553201	.	-	.	ID=nbis-exon-363436;Parent=PASSSERD10783.9;de=true;minCov=45;pc=1
14	GeMoMa	exon	13554339	13554528	.	-	.	ID=nbis-exon-363437;Parent=PASSSERD10783.9;de=true;minCov=45;pc=1
14	GeMoMa	exon	13562111	13562240	.	-	.	ID=nbis-exon-363438;Parent=PASSSERD10783.9;de=true;minCov=45;pc=1
14	GeMoMa	exon	13563425	13563531	.	-	.	ID=nbis-exon-363439;Parent=PASSSERD10783.9;de=true;minCov=45;pc=1
14	GeMoMa	exon	13565463	13565619	.	-	.	ID=nbis-exon-363440;Parent=PASSSERD10783.9;de=true;minCov=45;pc=1
14	GeMoMa	exon	13566312	13566449	.	-	.	ID=nbis-exon-363441;Parent=PASSSERD10783.9;de=true;minCov=45;pc=1
14	GeMoMa	exon	13572508	13572589	.	-	.	ID=nbis-exon-363442;Parent=PASSSERD10783.9;de=true;minCov=45;pc=1
14	GeMoMa	exon	13573403	13573556	.	-	.	ID=nbis-exon-363443;Parent=PASSSERD10783.9;de=true;minCov=45;pc=1
14	GeMoMa	exon	13575590	13575664	.	-	.	ID=nbis-exon-363444;Parent=PASSSERD10783.9;de=true;minCov=45;pc=1
14	GeMoMa	exon	13578735	13578945	.	-	.	ID=nbis-exon-363445;Parent=PASSSERD10783.9;de=true;minCov=45;pc=1
14	GeMoMa	exon	13587231	13587300	.	-	.	ID=nbis-exon-363446;Parent=PASSSERD10783.9;de=true;minCov=45;pc=1
14	GeMoMa	exon	13588866	13589036	.	-	.	ID=nbis-exon-363447;Parent=PASSSERD10783.9;de=true;minCov=45;pc=1
14	GeMoMa	CDS	13548042	13548207	.	-	1	ID=cds-329366;Parent=PASSSERD10783.9;ae=true;minCov=1482;pc=1
14	GeMoMa	CDS	13553009	13553201	.	-	2	ID=cds-329365;Parent=PASSSERD10783.9;ae=true;de=true;minCov=814;pc=1
14	GeMoMa	CDS	13554339	13554528	.	-	0	ID=cds-329364;Parent=PASSSERD10783.9;ae=true;de=true;minCov=531;pc=1
14	GeMoMa	CDS	13562111	13562240	.	-	1	ID=cds-329363;Parent=PASSSERD10783.9;ae=true;de=true;minCov=373;pc=1
14	GeMoMa	CDS	13563425	13563531	.	-	0	ID=cds-329362;Parent=PASSSERD10783.9;ae=true;de=true;minCov=445;pc=1
14	GeMoMa	CDS	13565463	13565619	.	-	1	ID=cds-329361;Parent=PASSSERD10783.9;ae=true;de=true;minCov=450;pc=1
14	GeMoMa	CDS	13566312	13566449	.	-	1	ID=cds-329360;Parent=PASSSERD10783.9;ae=true;de=true;minCov=519;pc=1
14	GeMoMa	CDS	13572508	13572589	.	-	2	ID=cds-329359;Parent=PASSSERD10783.9;ae=true;de=true;minCov=499;pc=1
14	GeMoMa	CDS	13573403	13573556	.	-	0	ID=cds-329358;Parent=PASSSERD10783.9;ae=true;de=true;minCov=470;pc=1
14	GeMoMa	CDS	13575590	13575664	.	-	0	ID=cds-329357;Parent=PASSSERD10783.9;ae=true;de=true;minCov=237;pc=1
14	GeMoMa	CDS	13578735	13578945	.	-	1	ID=cds-329356;Parent=PASSSERD10783.9;ae=true;de=true;minCov=8;pc=1
14	GeMoMa	CDS	13587231	13587300	.	-	2	ID=cds-329355;Parent=PASSSERD10783.9;ae=true;de=true;minCov=148;pc=1
14	GeMoMa	CDS	13588866	13588983	.	-	0	ID=cds-329354;Parent=PASSSERD10783.9;de=true;minCov=45;pc=1
14	AnnotationFinalizer_	five_prime_UTR	13588984	13589036	.	-	.	ID=five_prime_utr-43454;Parent=PASSSERD10783.9
14	AnnotationFinalizer_	three_prime_UTR	13535467	13538769	.	-	.	ID=three_prime_utr-35078;Parent=PASSSERD10783.9
14	AnnotationFinalizer_	three_prime_UTR	13538858	13548041	.	-	.	ID=three_prime_utr-35077;Parent=PASSSERD10783.9
14	GeMoMa	mRNA	13535467	13589036	3005	-	.	ID=PASSSERD10783.10;Parent=PASSSERD10783;aa=590;avgCov=628.5497;bestScore=3005;ce=14;evidence=1;iAA=0.9883;lpm=446;maxGap=7;maxScore=3076;minCov=45;minSplitReads=9;nps=0;oldID=montanus_rna-XM_039732408.1_R0;pAA=0.9883;prediction=0;raa=597;rce=14;ref-gene=montanus_gene-NPRL3;start=M;stop=*;sumWeight=0.8;tae=1;tde=1;tie=1;tpc=1
14	GeMoMa	exon	13535467	13538769	.	-	.	ID=nbis-exon-363300;Parent=PASSSERD10783.10;de=true;minCov=45;pc=1
14	GeMoMa	exon	13538858	13548207	.	-	.	ID=nbis-exon-363301;Parent=PASSSERD10783.10;de=true;minCov=45;pc=1
14	GeMoMa	exon	13553009	13553201	.	-	.	ID=nbis-exon-363302;Parent=PASSSERD10783.10;de=true;minCov=45;pc=1
14	GeMoMa	exon	13554339	13554528	.	-	.	ID=nbis-exon-363303;Parent=PASSSERD10783.10;de=true;minCov=45;pc=1
14	GeMoMa	exon	13562111	13562240	.	-	.	ID=nbis-exon-363304;Parent=PASSSERD10783.10;de=true;minCov=45;pc=1
14	GeMoMa	exon	13563425	13563531	.	-	.	ID=nbis-exon-363305;Parent=PASSSERD10783.10;de=true;minCov=45;pc=1
14	GeMoMa	exon	13565463	13565619	.	-	.	ID=nbis-exon-363306;Parent=PASSSERD10783.10;de=true;minCov=45;pc=1
14	GeMoMa	exon	13566312	13566449	.	-	.	ID=nbis-exon-363307;Parent=PASSSERD10783.10;de=true;minCov=45;pc=1
14	GeMoMa	exon	13572508	13572589	.	-	.	ID=nbis-exon-363308;Parent=PASSSERD10783.10;de=true;minCov=45;pc=1
14	GeMoMa	exon	13573403	13573577	.	-	.	ID=nbis-exon-363309;Parent=PASSSERD10783.10;de=true;minCov=45;pc=1
14	GeMoMa	exon	13575590	13575664	.	-	.	ID=nbis-exon-363310;Parent=PASSSERD10783.10;de=true;minCov=45;pc=1
14	GeMoMa	exon	13578816	13578945	.	-	.	ID=nbis-exon-363311;Parent=PASSSERD10783.10;de=true;minCov=45;pc=1
14	GeMoMa	exon	13582338	13582376	.	-	.	ID=nbis-exon-363312;Parent=PASSSERD10783.10;de=true;minCov=45;pc=1
14	GeMoMa	exon	13587231	13587300	.	-	.	ID=nbis-exon-363313;Parent=PASSSERD10783.10;de=true;minCov=45;pc=1
14	GeMoMa	exon	13588866	13589036	.	-	.	ID=nbis-exon-363314;Parent=PASSSERD10783.10;de=true;minCov=45;pc=1
14	GeMoMa	CDS	13548042	13548207	.	-	1	ID=cds-329380;Parent=PASSSERD10783.10;ae=true;minCov=1482;pc=1
14	GeMoMa	CDS	13553009	13553201	.	-	2	ID=cds-329379;Parent=PASSSERD10783.10;ae=true;de=true;minCov=814;pc=1
14	GeMoMa	CDS	13554339	13554528	.	-	0	ID=cds-329378;Parent=PASSSERD10783.10;ae=true;de=true;minCov=531;pc=1
14	GeMoMa	CDS	13562111	13562240	.	-	1	ID=cds-329377;Parent=PASSSERD10783.10;ae=true;de=true;minCov=373;pc=1
14	GeMoMa	CDS	13563425	13563531	.	-	0	ID=cds-329376;Parent=PASSSERD10783.10;ae=true;de=true;minCov=445;pc=1
14	GeMoMa	CDS	13565463	13565619	.	-	1	ID=cds-329375;Parent=PASSSERD10783.10;ae=true;de=true;minCov=450;pc=1
14	GeMoMa	CDS	13566312	13566449	.	-	1	ID=cds-329374;Parent=PASSSERD10783.10;ae=true;de=true;minCov=519;pc=1
14	GeMoMa	CDS	13572508	13572589	.	-	2	ID=cds-329373;Parent=PASSSERD10783.10;ae=true;de=true;minCov=499;pc=1
14	GeMoMa	CDS	13573403	13573577	.	-	0	ID=cds-329372;Parent=PASSSERD10783.10;ae=true;de=true;minCov=223;pc=1
14	GeMoMa	CDS	13575590	13575664	.	-	0	ID=cds-329371;Parent=PASSSERD10783.10;ae=true;de=true;minCov=237;pc=1
14	GeMoMa	CDS	13578816	13578945	.	-	1	ID=cds-329370;Parent=PASSSERD10783.10;ae=true;de=true;minCov=233;pc=1
14	GeMoMa	CDS	13582338	13582376	.	-	1	ID=cds-329369;Parent=PASSSERD10783.10;ae=true;de=true;minCov=104;pc=1
14	GeMoMa	CDS	13587231	13587300	.	-	2	ID=cds-329368;Parent=PASSSERD10783.10;ae=true;de=true;minCov=148;pc=1
14	GeMoMa	CDS	13588866	13588983	.	-	0	ID=cds-329367;Parent=PASSSERD10783.10;de=true;minCov=45;pc=1
14	AnnotationFinalizer_	five_prime_UTR	13588984	13589036	.	-	.	ID=five_prime_utr-43455;Parent=PASSSERD10783.10
14	AnnotationFinalizer_	three_prime_UTR	13535467	13538769	.	-	.	ID=three_prime_utr-35080;Parent=PASSSERD10783.10
14	AnnotationFinalizer_	three_prime_UTR	13538858	13548041	.	-	.	ID=three_prime_utr-35079;Parent=PASSSERD10783.10
14	GeMoMa	mRNA	13535467	13589036	2689	-	.	ID=PASSSERD10783.11;Parent=PASSSERD10783;aa=519;avgCov=684.4059;bestScore=2689;ce=11;evidence=1;iAA=0.9981;lpm=479;maxGap=0;maxScore=2693;minCov=8;minSplitReads=9;nps=0;oldID=montanus_rna-XM_039732404.1_R0;pAA=0.9981;prediction=0;raa=519;rce=11;ref-gene=montanus_gene-NPRL3;start=M;stop=*;sumWeight=0.8;tae=1;tde=1;tie=1;tpc=1
14	GeMoMa	exon	13535467	13538769	.	-	.	ID=nbis-exon-363315;Parent=PASSSERD10783.11;de=true;minCov=8;pc=1
14	GeMoMa	exon	13538858	13548207	.	-	.	ID=nbis-exon-363316;Parent=PASSSERD10783.11;de=true;minCov=8;pc=1
14	GeMoMa	exon	13553009	13553201	.	-	.	ID=nbis-exon-363317;Parent=PASSSERD10783.11;de=true;minCov=8;pc=1
14	GeMoMa	exon	13554339	13554528	.	-	.	ID=nbis-exon-363318;Parent=PASSSERD10783.11;de=true;minCov=8;pc=1
14	GeMoMa	exon	13562111	13562240	.	-	.	ID=nbis-exon-363319;Parent=PASSSERD10783.11;de=true;minCov=8;pc=1
14	GeMoMa	exon	13563425	13563531	.	-	.	ID=nbis-exon-363320;Parent=PASSSERD10783.11;de=true;minCov=8;pc=1
14	GeMoMa	exon	13565463	13565619	.	-	.	ID=nbis-exon-363321;Parent=PASSSERD10783.11;de=true;minCov=8;pc=1
14	GeMoMa	exon	13566312	13566449	.	-	.	ID=nbis-exon-363322;Parent=PASSSERD10783.11;de=true;minCov=8;pc=1
14	GeMoMa	exon	13572508	13572589	.	-	.	ID=nbis-exon-363323;Parent=PASSSERD10783.11;de=true;minCov=8;pc=1
14	GeMoMa	exon	13573403	13573556	.	-	.	ID=nbis-exon-363324;Parent=PASSSERD10783.11;de=true;minCov=8;pc=1
14	GeMoMa	exon	13575590	13575664	.	-	.	ID=nbis-exon-363325;Parent=PASSSERD10783.11;de=true;minCov=8;pc=1
14	GeMoMa	exon	13578735	13587300	.	-	.	ID=nbis-exon-363326;Parent=PASSSERD10783.11;de=true;minCov=8;pc=1
14	GeMoMa	exon	13588866	13589036	.	-	.	ID=nbis-exon-363327;Parent=PASSSERD10783.11;de=true;minCov=8;pc=1
14	GeMoMa	CDS	13548042	13548207	.	-	1	ID=cds-329391;Parent=PASSSERD10783.11;ae=true;minCov=1482;pc=1
14	GeMoMa	CDS	13553009	13553201	.	-	2	ID=cds-329390;Parent=PASSSERD10783.11;ae=true;de=true;minCov=814;pc=1
14	GeMoMa	CDS	13554339	13554528	.	-	0	ID=cds-329389;Parent=PASSSERD10783.11;ae=true;de=true;minCov=531;pc=1
14	GeMoMa	CDS	13562111	13562240	.	-	1	ID=cds-329388;Parent=PASSSERD10783.11;ae=true;de=true;minCov=373;pc=1
14	GeMoMa	CDS	13563425	13563531	.	-	0	ID=cds-329387;Parent=PASSSERD10783.11;ae=true;de=true;minCov=445;pc=1
14	GeMoMa	CDS	13565463	13565619	.	-	1	ID=cds-329386;Parent=PASSSERD10783.11;ae=true;de=true;minCov=450;pc=1
14	GeMoMa	CDS	13566312	13566449	.	-	1	ID=cds-329385;Parent=PASSSERD10783.11;ae=true;de=true;minCov=519;pc=1
14	GeMoMa	CDS	13572508	13572589	.	-	2	ID=cds-329384;Parent=PASSSERD10783.11;ae=true;de=true;minCov=499;pc=1
14	GeMoMa	CDS	13573403	13573556	.	-	0	ID=cds-329383;Parent=PASSSERD10783.11;ae=true;de=true;minCov=470;pc=1
14	GeMoMa	CDS	13575590	13575664	.	-	0	ID=cds-329382;Parent=PASSSERD10783.11;ae=true;de=true;minCov=237;pc=1
14	GeMoMa	CDS	13578735	13578899	.	-	0	ID=cds-329381;Parent=PASSSERD10783.11;de=true;minCov=8;pc=1
14	AnnotationFinalizer_	five_prime_UTR	13578900	13587300	.	-	.	ID=five_prime_utr-43457;Parent=PASSSERD10783.11
14	AnnotationFinalizer_	five_prime_UTR	13588866	13589036	.	-	.	ID=five_prime_utr-43456;Parent=PASSSERD10783.11
14	AnnotationFinalizer_	three_prime_UTR	13535467	13538769	.	-	.	ID=three_prime_utr-35082;Parent=PASSSERD10783.11
14	AnnotationFinalizer_	three_prime_UTR	13538858	13548041	.	-	.	ID=three_prime_utr-35081;Parent=PASSSERD10783.11
14	GeMoMa	mRNA	13535467	13589036	2024	-	.	ID=PASSSERD10783.12;Parent=PASSSERD10783;aa=391;avgCov=802.9949;bestScore=2024;ce=9;evidence=1;iAA=1;lpm=391;maxGap=0;maxScore=2024;minCov=373;minSplitReads=351;nps=0;oldID=montanus_rna-XM_039732407.1_R0;pAA=1;prediction=0;raa=391;rce=9;ref-gene=montanus_gene-NPRL3;start=M;stop=*;sumWeight=0.8;tae=1;tde=1;tie=1;tpc=1
14	GeMoMa	exon	13535467	13538769	.	-	.	ID=nbis-exon-363328;Parent=PASSSERD10783.12;de=true;minCov=501;pc=1
14	GeMoMa	exon	13538858	13548207	.	-	.	ID=nbis-exon-363329;Parent=PASSSERD10783.12;de=true;minCov=501;pc=1
14	GeMoMa	exon	13553009	13553201	.	-	.	ID=nbis-exon-363330;Parent=PASSSERD10783.12;de=true;minCov=501;pc=1
14	GeMoMa	exon	13554339	13554528	.	-	.	ID=nbis-exon-363331;Parent=PASSSERD10783.12;de=true;minCov=501;pc=1
14	GeMoMa	exon	13562111	13562240	.	-	.	ID=nbis-exon-363332;Parent=PASSSERD10783.12;de=true;minCov=501;pc=1
14	GeMoMa	exon	13563425	13563531	.	-	.	ID=nbis-exon-363333;Parent=PASSSERD10783.12;de=true;minCov=501;pc=1
14	GeMoMa	exon	13565463	13565619	.	-	.	ID=nbis-exon-363334;Parent=PASSSERD10783.12;de=true;minCov=501;pc=1
14	GeMoMa	exon	13566312	13566449	.	-	.	ID=nbis-exon-363335;Parent=PASSSERD10783.12;de=true;minCov=501;pc=1
14	GeMoMa	exon	13572508	13572589	.	-	.	ID=nbis-exon-363336;Parent=PASSSERD10783.12;de=true;minCov=501;pc=1
14	GeMoMa	exon	13573403	13573577	.	-	.	ID=nbis-exon-363337;Parent=PASSSERD10783.12;de=true;minCov=501;pc=1
14	GeMoMa	exon	13575590	13575664	.	-	.	ID=nbis-exon-363338;Parent=PASSSERD10783.12;de=true;minCov=501;pc=1
14	GeMoMa	exon	13578816	13587300	.	-	.	ID=nbis-exon-363339;Parent=PASSSERD10783.12;de=true;minCov=501;pc=1
14	GeMoMa	exon	13588866	13589036	.	-	.	ID=nbis-exon-363340;Parent=PASSSERD10783.12;de=true;minCov=501;pc=1
14	GeMoMa	CDS	13548042	13548207	.	-	1	ID=cds-329400;Parent=PASSSERD10783.12;ae=true;minCov=1482;pc=1
14	GeMoMa	CDS	13553009	13553201	.	-	2	ID=cds-329399;Parent=PASSSERD10783.12;ae=true;de=true;minCov=814;pc=1
14	GeMoMa	CDS	13554339	13554528	.	-	0	ID=cds-329398;Parent=PASSSERD10783.12;ae=true;de=true;minCov=531;pc=1
14	GeMoMa	CDS	13562111	13562240	.	-	1	ID=cds-329397;Parent=PASSSERD10783.12;ae=true;de=true;minCov=373;pc=1
14	GeMoMa	CDS	13563425	13563531	.	-	0	ID=cds-329396;Parent=PASSSERD10783.12;ae=true;de=true;minCov=445;pc=1
14	GeMoMa	CDS	13565463	13565619	.	-	1	ID=cds-329395;Parent=PASSSERD10783.12;ae=true;de=true;minCov=450;pc=1
14	GeMoMa	CDS	13566312	13566449	.	-	1	ID=cds-329394;Parent=PASSSERD10783.12;ae=true;de=true;minCov=519;pc=1
14	GeMoMa	CDS	13572508	13572589	.	-	2	ID=cds-329393;Parent=PASSSERD10783.12;ae=true;de=true;minCov=499;pc=1
14	GeMoMa	CDS	13573403	13573412	.	-	0	ID=cds-329392;Parent=PASSSERD10783.12;de=true;minCov=501;pc=1
14	AnnotationFinalizer_	five_prime_UTR	13573413	13573577	.	-	.	ID=five_prime_utr-43461;Parent=PASSSERD10783.12
14	AnnotationFinalizer_	five_prime_UTR	13575590	13575664	.	-	.	ID=five_prime_utr-43460;Parent=PASSSERD10783.12
14	AnnotationFinalizer_	five_prime_UTR	13578816	13587300	.	-	.	ID=five_prime_utr-43459;Parent=PASSSERD10783.12
14	AnnotationFinalizer_	five_prime_UTR	13588866	13589036	.	-	.	ID=five_prime_utr-43458;Parent=PASSSERD10783.12
14	AnnotationFinalizer_	three_prime_UTR	13535467	13538769	.	-	.	ID=three_prime_utr-35084;Parent=PASSSERD10783.12
14	AnnotationFinalizer_	three_prime_UTR	13538858	13548041	.	-	.	ID=three_prime_utr-35083;Parent=PASSSERD10783.12
14	GAF	gene	13587585	13599708	.	+	.	ID=PASSSERD10784;combinedEvidence=4;complete=1;maxEvidence=4;maxTie=1.0;transcripts=1
14	GeMoMa	mRNA	13587585	13599708	726	+	.	ID=PASSSERD10784.1;Parent=PASSSERD10784;aa=143;alternative="montanus_gene-LOC120513223,montanus_gene-LOC120513225,montanus_gene-LOC120513226,onychos_gene-LOC121334344,onychos_gene-LOC121334345,onychos_gene-LOC121334412,passerold_gene:ENSPDOG00000009985,pyrgi_gene-LOC121350734,pyrgi_gene-LOC121350735";avgCov=118.7459;bestScore=726;ce=3;evidence=4;iAA=1;lpm=143;maxGap=0;maxScore=726;minCov=12;minSplitReads=23;nps=0;oldID=passerold_transcript:ENSPDOT00000014906_R0;pAA=1;prediction=0;raa=143;rce=3;ref-gene=passerold_gene:ENSPDOG00000009980;start=M;stop=*;sumWeight=3.6;tae=1;tde=1;tie=1;tpc=1
14	GeMoMa	exon	13587585	13588106	.	+	.	ID=nbis-exon-363448;Parent=PASSSERD10784.1;de=true;minCov=12;pc=1
14	GeMoMa	exon	13595782	13595950	.	+	.	ID=nbis-exon-363449;Parent=PASSSERD10784.1;de=true;minCov=12;pc=1
14	GeMoMa	exon	13596889	13597093	.	+	.	ID=nbis-exon-363450;Parent=PASSSERD10784.1;de=true;minCov=12;pc=1
14	GeMoMa	exon	13597645	13599708	.	+	.	ID=nbis-exon-363451;Parent=PASSSERD10784.1;de=true;minCov=12;pc=1
14	GeMoMa	CDS	13595856	13595950	.	+	0	ID=cds-329401;Parent=PASSSERD10784.1;de=true;minCov=12;pc=1
14	GeMoMa	CDS	13596889	13597093	.	+	1	ID=cds-329402;Parent=PASSSERD10784.1;ae=true;de=true;minCov=67;pc=1
14	GeMoMa	CDS	13597645	13597773	.	+	0	ID=cds-329403;Parent=PASSSERD10784.1;ae=true;minCov=108;pc=1
14	AnnotationFinalizer_	five_prime_UTR	13587585	13588106	.	+	.	ID=five_prime_utr-43462;Parent=PASSSERD10784.1
14	AnnotationFinalizer_	five_prime_UTR	13595782	13595855	.	+	.	ID=five_prime_utr-43463;Parent=PASSSERD10784.1
14	AnnotationFinalizer_	three_prime_UTR	13597774	13599708	.	+	.	ID=three_prime_utr-35085;Parent=PASSSERD10784.1
14	GAF	gene	13599714	13602467	.	+	.	ID=PASSSERD10785;combinedEvidence=4;complete=2;maxEvidence=4;maxTie=1.0;transcripts=2
14	GeMoMa	mRNA	13599714	13602467	726	+	.	ID=PASSSERD10785.1;Parent=PASSSERD10785;aa=142;alternative="montanus_gene-LOC120513223,montanus_gene-LOC120513225,onychos_gene-LOC121334344,onychos_gene-LOC121334345,onychos_gene-LOC121334412,passerold_gene:ENSPDOG00000009980,passerold_gene:ENSPDOG00000009985,pyrgi_gene-LOC121350734,pyrgi_gene-LOC121350735";avgCov=521759.9507;bestScore=726;ce=3;evidence=4;iAA=1;lpm=142;maxGap=0;maxScore=726;minCov=154540;minSplitReads=479370;nps=0;oldID=montanus_rna-XM_039732415.1_R0;pAA=1;prediction=0;raa=142;rce=3;ref-gene=montanus_gene-LOC120513226;start=M;stop=*;sumWeight=3.6;tae=1;tde=1;tie=1;tpc=1
14	GeMoMa	exon	13599714	13600334	.	+	.	ID=nbis-exon-363452;Parent=PASSSERD10785.1;de=true;minCov=154540;pc=1
14	GeMoMa	exon	13600453	13600657	.	+	.	ID=nbis-exon-363453;Parent=PASSSERD10785.1;de=true;minCov=154540;pc=1
14	GeMoMa	exon	13600958	13602467	.	+	.	ID=nbis-exon-363454;Parent=PASSSERD10785.1;de=true;minCov=154540;pc=1
14	GeMoMa	CDS	13600243	13600334	.	+	0	ID=cds-329404;Parent=PASSSERD10785.1;de=true;minCov=154540;pc=1
14	GeMoMa	CDS	13600453	13600657	.	+	1	ID=cds-329405;Parent=PASSSERD10785.1;ae=true;de=true;minCov=510859;pc=1
14	GeMoMa	CDS	13600958	13601086	.	+	0	ID=cds-329406;Parent=PASSSERD10785.1;ae=true;minCov=221191;pc=1
14	AnnotationFinalizer_	five_prime_UTR	13599714	13600242	.	+	.	ID=five_prime_utr-43464;Parent=PASSSERD10785.1
14	AnnotationFinalizer_	three_prime_UTR	13601087	13602467	.	+	.	ID=three_prime_utr-35086;Parent=PASSSERD10785.1
14	GeMoMa	mRNA	13599714	13602467	1302	+	.	ID=PASSSERD10785.2;Parent=PASSSERD10785;aa=242;avgCov=306253.4353;bestScore=1302;ce=2;evidence=1;iAA=1;lpm=242;maxGap=0;maxScore=1302;minCov=7;minSplitReads=553076;nps=0;oldID=passerold_transcript:ENSPDOT00000014909_R0;pAA=1;prediction=0;raa=242;rce=2;ref-gene=passerold_gene:ENSPDOG00000009980;start=M;stop=*;sumWeight=0.8;tae=1;tde=1;tie=1;tpc=1
14	GeMoMa	exon	13599714	13600334	.	+	.	ID=nbis-exon-363455;Parent=PASSSERD10785.2;de=true;minCov=154540;pc=1
14	GeMoMa	exon	13600453	13602467	.	+	.	ID=nbis-exon-363456;Parent=PASSSERD10785.2;de=true;minCov=154540;pc=1
14	GeMoMa	CDS	13600243	13600334	.	+	0	ID=cds-329407;Parent=PASSSERD10785.2;de=true;minCov=154540;pc=1
14	GeMoMa	CDS	13600453	13601086	.	+	1	ID=cds-329408;Parent=PASSSERD10785.2;ae=true;minCov=7;pc=1
14	AnnotationFinalizer_	five_prime_UTR	13599714	13600242	.	+	.	ID=five_prime_utr-43465;Parent=PASSSERD10785.2
14	AnnotationFinalizer_	three_prime_UTR	13601087	13602467	.	+	.	ID=three_prime_utr-35087;Parent=PASSSERD10785.2
14	GAF	gene	13603516	13629103	.	+	.	ID=PASSSERD10786;combinedEvidence=4;complete=1;maxEvidence=4;maxTie=1.0;transcripts=1
14	GeMoMa	mRNA	13603516	13629103	723	+	.	ID=PASSSERD10786.1;Parent=PASSSERD10786;aa=143;alternative="montanus_gene-LOC120513225,montanus_gene-LOC120513226,onychos_gene-LOC121334344,onychos_gene-LOC121334345,onychos_gene-LOC121334412,passerold_gene:ENSPDOG00000009980,passerold_gene:ENSPDOG00000009985,pyrgi_gene-LOC121350734,pyrgi_gene-LOC121350735";avgCov=2398331.9021;bestScore=723;ce=3;evidence=4;iAA=1;lpm=143;maxGap=0;maxScore=723;minCov=1240575;minSplitReads=2535133;nps=0;oldID=montanus_rna-XM_039732413.1_R0;pAA=1;prediction=0;raa=143;rce=3;ref-gene=montanus_gene-LOC120513223;start=M;stop=*;sumWeight=3.6;tae=1;tde=1;tie=1;tpc=1
14	GeMoMa	exon	13603516	13603686	.	+	.	ID=nbis-exon-363457;Parent=PASSSERD10786.1;de=true;minCov=1240575;pc=1
14	GeMoMa	exon	13603836	13604040	.	+	.	ID=nbis-exon-363458;Parent=PASSSERD10786.1;de=true;minCov=1240575;pc=1
14	GeMoMa	exon	13604142	13604456	.	+	.	ID=nbis-exon-363459;Parent=PASSSERD10786.1;de=true;minCov=1240575;pc=1
14	GeMoMa	exon	13615814	13615991	.	+	.	ID=nbis-exon-363460;Parent=PASSSERD10786.1;de=true;minCov=1240575;pc=1
14	GeMoMa	exon	13617480	13620780	.	+	.	ID=nbis-exon-363461;Parent=PASSSERD10786.1;de=true;minCov=1240575;pc=1
14	GeMoMa	exon	13621359	13621482	.	+	.	ID=nbis-exon-363462;Parent=PASSSERD10786.1;de=true;minCov=1240575;pc=1
14	GeMoMa	exon	13622069	13624232	.	+	.	ID=nbis-exon-363463;Parent=PASSSERD10786.1;de=true;minCov=1240575;pc=1
14	GeMoMa	exon	13625014	13625658	.	+	.	ID=nbis-exon-363464;Parent=PASSSERD10786.1;de=true;minCov=1240575;pc=1
14	GeMoMa	exon	13626090	13628219	.	+	.	ID=nbis-exon-363465;Parent=PASSSERD10786.1;de=true;minCov=1240575;pc=1
14	GeMoMa	exon	13628240	13629103	.	+	.	ID=nbis-exon-363466;Parent=PASSSERD10786.1;de=true;minCov=1240575;pc=1
14	GeMoMa	CDS	13603592	13603686	.	+	0	ID=cds-329409;Parent=PASSSERD10786.1;de=true;minCov=1240575;pc=1
14	GeMoMa	CDS	13603836	13604040	.	+	1	ID=cds-329410;Parent=PASSSERD10786.1;ae=true;de=true;minCov=2069949;pc=1
14	GeMoMa	CDS	13604142	13604270	.	+	0	ID=cds-329411;Parent=PASSSERD10786.1;ae=true;minCov=1657122;pc=1
14	AnnotationFinalizer_	five_prime_UTR	13603516	13603591	.	+	.	ID=five_prime_utr-43466;Parent=PASSSERD10786.1
14	AnnotationFinalizer_	three_prime_UTR	13604271	13604456	.	+	.	ID=three_prime_utr-35088;Parent=PASSSERD10786.1
14	AnnotationFinalizer_	three_prime_UTR	13615814	13615991	.	+	.	ID=three_prime_utr-35089;Parent=PASSSERD10786.1
14	AnnotationFinalizer_	three_prime_UTR	13617480	13620780	.	+	.	ID=three_prime_utr-35090;Parent=PASSSERD10786.1
14	AnnotationFinalizer_	three_prime_UTR	13621359	13621482	.	+	.	ID=three_prime_utr-35091;Parent=PASSSERD10786.1
14	AnnotationFinalizer_	three_prime_UTR	13622069	13624232	.	+	.	ID=three_prime_utr-35092;Parent=PASSSERD10786.1
14	AnnotationFinalizer_	three_prime_UTR	13625014	13625658	.	+	.	ID=three_prime_utr-35093;Parent=PASSSERD10786.1
14	AnnotationFinalizer_	three_prime_UTR	13626090	13628219	.	+	.	ID=three_prime_utr-35094;Parent=PASSSERD10786.1
14	AnnotationFinalizer_	three_prime_UTR	13628240	13629103	.	+	.	ID=three_prime_utr-35095;Parent=PASSSERD10786.1
14	GAF	gene	13603516	13629103	.	+	.	ID=PASSSERD10787;combinedEvidence=3;complete=4;maxEvidence=2;maxTie=1.0;transcripts=4
14	GeMoMa	mRNA	13603516	13629103	3892	+	.	ID=PASSSERD10787.1;Parent=PASSSERD10787;aa=748;alternative="pyrgi_gene-PGAP6";avgCov=371.1546;bestScore=3892;ce=13;evidence=2;iAA=0.9773;lpm=149;maxGap=0;maxScore=3979;minCov=10;minSplitReads=9;nps=0;oldID=onychos_rna-XM_041401387.1_R0;pAA=0.9866;prediction=0;raa=748;rce=13;ref-gene=onychos_gene-PGAP6;start=M;stop=*;sumWeight=2.0;tae=1;tde=1;tie=1;tpc=1
14	GeMoMa	exon	13603516	13603686	.	+	.	ID=nbis-exon-363467;Parent=PASSSERD10787.1;de=true;minCov=28;pc=1
14	GeMoMa	exon	13603836	13604040	.	+	.	ID=nbis-exon-363468;Parent=PASSSERD10787.1;de=true;minCov=28;pc=1
14	GeMoMa	exon	13604142	13604456	.	+	.	ID=nbis-exon-363469;Parent=PASSSERD10787.1;de=true;minCov=28;pc=1
14	GeMoMa	exon	13615814	13615995	.	+	.	ID=nbis-exon-363470;Parent=PASSSERD10787.1;de=true;minCov=28;pc=1
14	GeMoMa	exon	13617480	13617687	.	+	.	ID=nbis-exon-363471;Parent=PASSSERD10787.1;de=true;minCov=28;pc=1
14	GeMoMa	exon	13617765	13617898	.	+	.	ID=nbis-exon-363472;Parent=PASSSERD10787.1;de=true;minCov=28;pc=1
14	GeMoMa	exon	13618258	13618523	.	+	.	ID=nbis-exon-363473;Parent=PASSSERD10787.1;de=true;minCov=28;pc=1
14	GeMoMa	exon	13619670	13619989	.	+	.	ID=nbis-exon-363474;Parent=PASSSERD10787.1;de=true;minCov=28;pc=1
14	GeMoMa	exon	13620687	13620780	.	+	.	ID=nbis-exon-363475;Parent=PASSSERD10787.1;de=true;minCov=28;pc=1
14	GeMoMa	exon	13621359	13621482	.	+	.	ID=nbis-exon-363476;Parent=PASSSERD10787.1;de=true;minCov=28;pc=1
14	GeMoMa	exon	13622069	13622205	.	+	.	ID=nbis-exon-363477;Parent=PASSSERD10787.1;de=true;minCov=28;pc=1
14	GeMoMa	exon	13624054	13624232	.	+	.	ID=nbis-exon-363478;Parent=PASSSERD10787.1;de=true;minCov=28;pc=1
14	GeMoMa	exon	13625014	13625160	.	+	.	ID=nbis-exon-363479;Parent=PASSSERD10787.1;de=true;minCov=28;pc=1
14	GeMoMa	exon	13625542	13625658	.	+	.	ID=nbis-exon-363480;Parent=PASSSERD10787.1;de=true;minCov=28;pc=1
14	GeMoMa	exon	13626090	13628219	.	+	.	ID=nbis-exon-363481;Parent=PASSSERD10787.1;de=true;minCov=28;pc=1
14	GeMoMa	exon	13628240	13629103	.	+	.	ID=nbis-exon-363482;Parent=PASSSERD10787.1;de=true;minCov=28;pc=1
14	GeMoMa	CDS	13604418	13604456	.	+	0	ID=cds-329412;Parent=PASSSERD10787.1;de=true;minCov=28;pc=1
14	GeMoMa	CDS	13615814	13615995	.	+	0	ID=cds-329413;Parent=PASSSERD10787.1;ae=true;de=true;minCov=10;pc=1
14	GeMoMa	CDS	13617480	13617687	.	+	1	ID=cds-329414;Parent=PASSSERD10787.1;ae=true;de=true;minCov=278;pc=1
14	GeMoMa	CDS	13617765	13617898	.	+	0	ID=cds-329415;Parent=PASSSERD10787.1;ae=true;de=true;minCov=224;pc=1
14	GeMoMa	CDS	13618258	13618523	.	+	1	ID=cds-329416;Parent=PASSSERD10787.1;ae=true;de=true;minCov=174;pc=1
14	GeMoMa	CDS	13619670	13619989	.	+	2	ID=cds-329417;Parent=PASSSERD10787.1;ae=true;de=true;minCov=266;pc=1
14	GeMoMa	CDS	13620687	13620780	.	+	0	ID=cds-329418;Parent=PASSSERD10787.1;ae=true;de=true;minCov=383;pc=1
14	GeMoMa	CDS	13621359	13621482	.	+	2	ID=cds-329419;Parent=PASSSERD10787.1;ae=true;de=true;minCov=227;pc=1
14	GeMoMa	CDS	13622069	13622205	.	+	1	ID=cds-329420;Parent=PASSSERD10787.1;ae=true;de=true;minCov=255;pc=1
14	GeMoMa	CDS	13624054	13624232	.	+	2	ID=cds-329421;Parent=PASSSERD10787.1;ae=true;de=true;minCov=390;pc=1
14	GeMoMa	CDS	13625014	13625160	.	+	0	ID=cds-329422;Parent=PASSSERD10787.1;ae=true;de=true;minCov=409;pc=1
14	GeMoMa	CDS	13625542	13625658	.	+	0	ID=cds-329423;Parent=PASSSERD10787.1;ae=true;de=true;minCov=394;pc=1
14	GeMoMa	CDS	13626090	13626386	.	+	0	ID=cds-329424;Parent=PASSSERD10787.1;ae=true;minCov=243;pc=1
14	AnnotationFinalizer_	five_prime_UTR	13603516	13603686	.	+	.	ID=five_prime_utr-43467;Parent=PASSSERD10787.1
14	AnnotationFinalizer_	five_prime_UTR	13603836	13604040	.	+	.	ID=five_prime_utr-43468;Parent=PASSSERD10787.1
14	AnnotationFinalizer_	five_prime_UTR	13604142	13604417	.	+	.	ID=five_prime_utr-43469;Parent=PASSSERD10787.1
14	AnnotationFinalizer_	three_prime_UTR	13626387	13628219	.	+	.	ID=three_prime_utr-35096;Parent=PASSSERD10787.1
14	AnnotationFinalizer_	three_prime_UTR	13628240	13629103	.	+	.	ID=three_prime_utr-35097;Parent=PASSSERD10787.1
14	GeMoMa	mRNA	13603516	13629103	3819	+	.	ID=PASSSERD10787.2;Parent=PASSSERD10787;aa=732;avgCov=378.311;bestScore=3819;ce=12;evidence=1;iAA=0.9809;lpm=149;maxGap=0;maxScore=3883;minCov=10;minSplitReads=9;nps=0;oldID=onychos_rna-XM_041401388.1_R0;pAA=0.9863;prediction=0;raa=732;rce=12;ref-gene=onychos_gene-PGAP6;start=M;stop=*;sumWeight=1.0;tae=1;tde=1;tie=1;tpc=1
14	GeMoMa	exon	13603516	13603686	.	+	.	ID=nbis-exon-363483;Parent=PASSSERD10787.2;de=true;minCov=10;pc=1
14	GeMoMa	exon	13603836	13604040	.	+	.	ID=nbis-exon-363484;Parent=PASSSERD10787.2;de=true;minCov=10;pc=1
14	GeMoMa	exon	13604142	13604456	.	+	.	ID=nbis-exon-363485;Parent=PASSSERD10787.2;de=true;minCov=10;pc=1
14	GeMoMa	exon	13615814	13615995	.	+	.	ID=nbis-exon-363486;Parent=PASSSERD10787.2;de=true;minCov=10;pc=1
14	GeMoMa	exon	13617480	13617687	.	+	.	ID=nbis-exon-363487;Parent=PASSSERD10787.2;de=true;minCov=10;pc=1
14	GeMoMa	exon	13617765	13617898	.	+	.	ID=nbis-exon-363488;Parent=PASSSERD10787.2;de=true;minCov=10;pc=1
14	GeMoMa	exon	13618258	13618523	.	+	.	ID=nbis-exon-363489;Parent=PASSSERD10787.2;de=true;minCov=10;pc=1
14	GeMoMa	exon	13619670	13619989	.	+	.	ID=nbis-exon-363490;Parent=PASSSERD10787.2;de=true;minCov=10;pc=1
14	GeMoMa	exon	13620687	13620780	.	+	.	ID=nbis-exon-363491;Parent=PASSSERD10787.2;de=true;minCov=10;pc=1
14	GeMoMa	exon	13621359	13621482	.	+	.	ID=nbis-exon-363492;Parent=PASSSERD10787.2;de=true;minCov=10;pc=1
14	GeMoMa	exon	13622069	13622205	.	+	.	ID=nbis-exon-363493;Parent=PASSSERD10787.2;de=true;minCov=10;pc=1
14	GeMoMa	exon	13624054	13624232	.	+	.	ID=nbis-exon-363494;Parent=PASSSERD10787.2;de=true;minCov=10;pc=1
14	GeMoMa	exon	13625014	13625160	.	+	.	ID=nbis-exon-363495;Parent=PASSSERD10787.2;de=true;minCov=10;pc=1
14	GeMoMa	exon	13625542	13625658	.	+	.	ID=nbis-exon-363496;Parent=PASSSERD10787.2;de=true;minCov=10;pc=1
14	GeMoMa	exon	13626090	13628219	.	+	.	ID=nbis-exon-363497;Parent=PASSSERD10787.2;de=true;minCov=10;pc=1
14	GeMoMa	exon	13628240	13629103	.	+	.	ID=nbis-exon-363498;Parent=PASSSERD10787.2;de=true;minCov=10;pc=1
14	GeMoMa	CDS	13615823	13615995	.	+	0	ID=cds-329425;Parent=PASSSERD10787.2;de=true;minCov=10;pc=1
14	GeMoMa	CDS	13617480	13617687	.	+	1	ID=cds-329426;Parent=PASSSERD10787.2;ae=true;de=true;minCov=278;pc=1
14	GeMoMa	CDS	13617765	13617898	.	+	0	ID=cds-329427;Parent=PASSSERD10787.2;ae=true;de=true;minCov=224;pc=1
14	GeMoMa	CDS	13618258	13618523	.	+	1	ID=cds-329428;Parent=PASSSERD10787.2;ae=true;de=true;minCov=174;pc=1
14	GeMoMa	CDS	13619670	13619989	.	+	2	ID=cds-329429;Parent=PASSSERD10787.2;ae=true;de=true;minCov=266;pc=1
14	GeMoMa	CDS	13620687	13620780	.	+	0	ID=cds-329430;Parent=PASSSERD10787.2;ae=true;de=true;minCov=383;pc=1
14	GeMoMa	CDS	13621359	13621482	.	+	2	ID=cds-329431;Parent=PASSSERD10787.2;ae=true;de=true;minCov=227;pc=1
14	GeMoMa	CDS	13622069	13622205	.	+	1	ID=cds-329432;Parent=PASSSERD10787.2;ae=true;de=true;minCov=255;pc=1
14	GeMoMa	CDS	13624054	13624232	.	+	2	ID=cds-329433;Parent=PASSSERD10787.2;ae=true;de=true;minCov=390;pc=1
14	GeMoMa	CDS	13625014	13625160	.	+	0	ID=cds-329434;Parent=PASSSERD10787.2;ae=true;de=true;minCov=409;pc=1
14	GeMoMa	CDS	13625542	13625658	.	+	0	ID=cds-329435;Parent=PASSSERD10787.2;ae=true;de=true;minCov=394;pc=1
14	GeMoMa	CDS	13626090	13626386	.	+	0	ID=cds-329436;Parent=PASSSERD10787.2;ae=true;minCov=243;pc=1
14	AnnotationFinalizer_	five_prime_UTR	13603516	13603686	.	+	.	ID=five_prime_utr-43470;Parent=PASSSERD10787.2
14	AnnotationFinalizer_	five_prime_UTR	13603836	13604040	.	+	.	ID=five_prime_utr-43471;Parent=PASSSERD10787.2
14	AnnotationFinalizer_	five_prime_UTR	13604142	13604456	.	+	.	ID=five_prime_utr-43472;Parent=PASSSERD10787.2
14	AnnotationFinalizer_	five_prime_UTR	13615814	13615822	.	+	.	ID=five_prime_utr-43473;Parent=PASSSERD10787.2
14	AnnotationFinalizer_	three_prime_UTR	13626387	13628219	.	+	.	ID=three_prime_utr-35098;Parent=PASSSERD10787.2
14	AnnotationFinalizer_	three_prime_UTR	13628240	13629103	.	+	.	ID=three_prime_utr-35099;Parent=PASSSERD10787.2
14	GeMoMa	mRNA	13603516	13629103	3782	+	.	ID=PASSSERD10787.3;Parent=PASSSERD10787;aa=737;avgCov=372.2972;bestScore=3782;ce=13;evidence=1;iAA=0.9704;lpm=152;maxGap=5;maxScore=3904;minCov=10;minSplitReads=9;nps=0;oldID=pyrgi_rna-XM_041462319.1_R0;pAA=0.9771;prediction=0;raa=738;rce=13;ref-gene=pyrgi_gene-PGAP6;start=M;stop=*;sumWeight=1.0;tae=1;tde=1;tie=1;tpc=1
14	GeMoMa	exon	13603516	13603686	.	+	.	ID=nbis-exon-363499;Parent=PASSSERD10787.3;de=true;minCov=28;pc=1
14	GeMoMa	exon	13603836	13604040	.	+	.	ID=nbis-exon-363500;Parent=PASSSERD10787.3;de=true;minCov=28;pc=1
14	GeMoMa	exon	13604142	13604456	.	+	.	ID=nbis-exon-363501;Parent=PASSSERD10787.3;de=true;minCov=28;pc=1
14	GeMoMa	exon	13615814	13615995	.	+	.	ID=nbis-exon-363502;Parent=PASSSERD10787.3;de=true;minCov=28;pc=1
14	GeMoMa	exon	13617480	13617687	.	+	.	ID=nbis-exon-363503;Parent=PASSSERD10787.3;de=true;minCov=28;pc=1
14	GeMoMa	exon	13617798	13617898	.	+	.	ID=nbis-exon-363504;Parent=PASSSERD10787.3;de=true;minCov=28;pc=1
14	GeMoMa	exon	13618258	13618523	.	+	.	ID=nbis-exon-363505;Parent=PASSSERD10787.3;de=true;minCov=28;pc=1
14	GeMoMa	exon	13619670	13619989	.	+	.	ID=nbis-exon-363506;Parent=PASSSERD10787.3;de=true;minCov=28;pc=1
14	GeMoMa	exon	13620687	13620780	.	+	.	ID=nbis-exon-363507;Parent=PASSSERD10787.3;de=true;minCov=28;pc=1
14	GeMoMa	exon	13621359	13621482	.	+	.	ID=nbis-exon-363508;Parent=PASSSERD10787.3;de=true;minCov=28;pc=1
14	GeMoMa	exon	13622069	13622205	.	+	.	ID=nbis-exon-363509;Parent=PASSSERD10787.3;de=true;minCov=28;pc=1
14	GeMoMa	exon	13624054	13624232	.	+	.	ID=nbis-exon-363510;Parent=PASSSERD10787.3;de=true;minCov=28;pc=1
14	GeMoMa	exon	13625014	13625160	.	+	.	ID=nbis-exon-363511;Parent=PASSSERD10787.3;de=true;minCov=28;pc=1
14	GeMoMa	exon	13625542	13625658	.	+	.	ID=nbis-exon-363512;Parent=PASSSERD10787.3;de=true;minCov=28;pc=1
14	GeMoMa	exon	13626090	13628219	.	+	.	ID=nbis-exon-363513;Parent=PASSSERD10787.3;de=true;minCov=28;pc=1
14	GeMoMa	exon	13628240	13629103	.	+	.	ID=nbis-exon-363514;Parent=PASSSERD10787.3;de=true;minCov=28;pc=1
14	GeMoMa	CDS	13604418	13604456	.	+	0	ID=cds-329437;Parent=PASSSERD10787.3;de=true;minCov=28;pc=1
14	GeMoMa	CDS	13615814	13615995	.	+	0	ID=cds-329438;Parent=PASSSERD10787.3;ae=true;de=true;minCov=10;pc=1
14	GeMoMa	CDS	13617480	13617687	.	+	1	ID=cds-329439;Parent=PASSSERD10787.3;ae=true;de=true;minCov=278;pc=1
14	GeMoMa	CDS	13617798	13617898	.	+	0	ID=cds-329440;Parent=PASSSERD10787.3;ae=true;de=true;minCov=224;pc=1
14	GeMoMa	CDS	13618258	13618523	.	+	1	ID=cds-329441;Parent=PASSSERD10787.3;ae=true;de=true;minCov=174;pc=1
14	GeMoMa	CDS	13619670	13619989	.	+	2	ID=cds-329442;Parent=PASSSERD10787.3;ae=true;de=true;minCov=266;pc=1
14	GeMoMa	CDS	13620687	13620780	.	+	0	ID=cds-329443;Parent=PASSSERD10787.3;ae=true;de=true;minCov=383;pc=1
14	GeMoMa	CDS	13621359	13621482	.	+	2	ID=cds-329444;Parent=PASSSERD10787.3;ae=true;de=true;minCov=227;pc=1
14	GeMoMa	CDS	13622069	13622205	.	+	1	ID=cds-329445;Parent=PASSSERD10787.3;ae=true;de=true;minCov=255;pc=1
14	GeMoMa	CDS	13624054	13624232	.	+	2	ID=cds-329446;Parent=PASSSERD10787.3;ae=true;de=true;minCov=390;pc=1
14	GeMoMa	CDS	13625014	13625160	.	+	0	ID=cds-329447;Parent=PASSSERD10787.3;ae=true;de=true;minCov=409;pc=1
14	GeMoMa	CDS	13625542	13625658	.	+	0	ID=cds-329448;Parent=PASSSERD10787.3;ae=true;de=true;minCov=394;pc=1
14	GeMoMa	CDS	13626090	13626386	.	+	0	ID=cds-329449;Parent=PASSSERD10787.3;ae=true;minCov=243;pc=1
14	AnnotationFinalizer_	five_prime_UTR	13603516	13603686	.	+	.	ID=five_prime_utr-43474;Parent=PASSSERD10787.3
14	AnnotationFinalizer_	five_prime_UTR	13603836	13604040	.	+	.	ID=five_prime_utr-43475;Parent=PASSSERD10787.3
14	AnnotationFinalizer_	five_prime_UTR	13604142	13604417	.	+	.	ID=five_prime_utr-43476;Parent=PASSSERD10787.3
14	AnnotationFinalizer_	three_prime_UTR	13626387	13628219	.	+	.	ID=three_prime_utr-35100;Parent=PASSSERD10787.3
14	AnnotationFinalizer_	three_prime_UTR	13628240	13629103	.	+	.	ID=three_prime_utr-35101;Parent=PASSSERD10787.3
14	GeMoMa	mRNA	13603516	13629103	900	+	.	ID=PASSSERD10787.4;Parent=PASSSERD10787;aa=380;alternative="passerold_gene:ENSPDOG00000013337";avgCov=420.314;bestScore=2576;ce=8;evidence=1;iAA=0.4191;lpm=15;maxGap=86;maxScore=2576;minCov=227;minSplitReads=198;nps=0;oldID=passerold_transcript:ENSPDOT00000010467_R2;pAA=0.5726;prediction=2;raa=479;rce=9;ref-gene=passerold_gene:ENSPDOG00000007032;start=M;stop=*;sumWeight=0.8;tae=1;tde=1;tie=1;tpc=1
14	GeMoMa	exon	13603516	13603686	.	+	.	ID=nbis-exon-363515;Parent=PASSSERD10787.4;de=true;minCov=318;pc=1
14	GeMoMa	exon	13603836	13604040	.	+	.	ID=nbis-exon-363516;Parent=PASSSERD10787.4;de=true;minCov=318;pc=1
14	GeMoMa	exon	13604142	13604456	.	+	.	ID=nbis-exon-363517;Parent=PASSSERD10787.4;de=true;minCov=318;pc=1
14	GeMoMa	exon	13615814	13615991	.	+	.	ID=nbis-exon-363518;Parent=PASSSERD10787.4;de=true;minCov=318;pc=1
14	GeMoMa	exon	13617480	13619989	.	+	.	ID=nbis-exon-363519;Parent=PASSSERD10787.4;de=true;minCov=318;pc=1
14	GeMoMa	exon	13620687	13620780	.	+	.	ID=nbis-exon-363520;Parent=PASSSERD10787.4;de=true;minCov=318;pc=1
14	GeMoMa	exon	13621359	13621482	.	+	.	ID=nbis-exon-363521;Parent=PASSSERD10787.4;de=true;minCov=318;pc=1
14	GeMoMa	exon	13622069	13622205	.	+	.	ID=nbis-exon-363522;Parent=PASSSERD10787.4;de=true;minCov=318;pc=1
14	GeMoMa	exon	13624054	13624232	.	+	.	ID=nbis-exon-363523;Parent=PASSSERD10787.4;de=true;minCov=318;pc=1
14	GeMoMa	exon	13625014	13625160	.	+	.	ID=nbis-exon-363524;Parent=PASSSERD10787.4;de=true;minCov=318;pc=1
14	GeMoMa	exon	13625542	13625658	.	+	.	ID=nbis-exon-363525;Parent=PASSSERD10787.4;de=true;minCov=318;pc=1
14	GeMoMa	exon	13626090	13628219	.	+	.	ID=nbis-exon-363526;Parent=PASSSERD10787.4;de=true;minCov=318;pc=1
14	GeMoMa	exon	13628240	13629103	.	+	.	ID=nbis-exon-363527;Parent=PASSSERD10787.4;de=true;minCov=318;pc=1
14	GeMoMa	CDS	13619945	13619989	.	+	0	ID=cds-329450;Parent=PASSSERD10787.4;de=true;minCov=318;pc=1
14	GeMoMa	CDS	13620687	13620780	.	+	0	ID=cds-329451;Parent=PASSSERD10787.4;ae=true;de=true;minCov=383;pc=1
14	GeMoMa	CDS	13621359	13621482	.	+	2	ID=cds-329452;Parent=PASSSERD10787.4;ae=true;de=true;minCov=227;pc=1
14	GeMoMa	CDS	13622069	13622205	.	+	1	ID=cds-329453;Parent=PASSSERD10787.4;ae=true;de=true;minCov=255;pc=1
14	GeMoMa	CDS	13624054	13624232	.	+	2	ID=cds-329454;Parent=PASSSERD10787.4;ae=true;de=true;minCov=390;pc=1
14	GeMoMa	CDS	13625014	13625160	.	+	0	ID=cds-329455;Parent=PASSSERD10787.4;ae=true;de=true;minCov=409;pc=1
14	GeMoMa	CDS	13625542	13625658	.	+	0	ID=cds-329456;Parent=PASSSERD10787.4;ae=true;de=true;minCov=394;pc=1
14	GeMoMa	CDS	13626090	13626386	.	+	0	ID=cds-329457;Parent=PASSSERD10787.4;ae=true;minCov=243;pc=1
14	AnnotationFinalizer_	five_prime_UTR	13603516	13603686	.	+	.	ID=five_prime_utr-43477;Parent=PASSSERD10787.4
14	AnnotationFinalizer_	five_prime_UTR	13603836	13604040	.	+	.	ID=five_prime_utr-43478;Parent=PASSSERD10787.4
14	AnnotationFinalizer_	five_prime_UTR	13604142	13604456	.	+	.	ID=five_prime_utr-43479;Parent=PASSSERD10787.4
14	AnnotationFinalizer_	five_prime_UTR	13615814	13615991	.	+	.	ID=five_prime_utr-43480;Parent=PASSSERD10787.4
14	AnnotationFinalizer_	five_prime_UTR	13617480	13619944	.	+	.	ID=five_prime_utr-43481;Parent=PASSSERD10787.4
14	AnnotationFinalizer_	three_prime_UTR	13626387	13628219	.	+	.	ID=three_prime_utr-35102;Parent=PASSSERD10787.4
14	AnnotationFinalizer_	three_prime_UTR	13628240	13629103	.	+	.	ID=three_prime_utr-35103;Parent=PASSSERD10787.4
14	GAF	gene	13611994	13634274	.	+	.	ID=PASSSERD10788;combinedEvidence=2;complete=1;maxEvidence=2;maxTie=0.5;transcripts=1
14	GeMoMa	mRNA	13611994	13634274	443	+	.	ID=PASSSERD10788.1;Parent=PASSSERD10788;aa=181;alternative="pyrgi_gene-MRPL28";avgCov=3930.6298;bestScore=443;ce=5;evidence=2;iAA=0.5141;lpm=62;maxGap=28;maxScore=1329;minCov=8;minSplitReads=0;nps=0;oldID=onychos_rna-XM_041401873.1_R0;pAA=0.6586;prediction=0;raa=249;rce=5;ref-gene=onychos_gene-MRPL28;start=M;stop=*;sumWeight=2.0;tae=0.75;tde=0.5;tie=0.5;tpc=1
14	GeMoMa	exon	13611994	13613803	.	+	.	ID=nbis-exon-363528;Parent=PASSSERD10788.1;de=false;minCov=8;pc=1
14	GeMoMa	exon	13622760	13622871	.	+	.	ID=nbis-exon-363529;Parent=PASSSERD10788.1;de=false;minCov=8;pc=1
14	GeMoMa	exon	13631113	13631249	.	+	.	ID=nbis-exon-363530;Parent=PASSSERD10788.1;de=false;minCov=8;pc=1
14	GeMoMa	exon	13633198	13633284	.	+	.	ID=nbis-exon-363531;Parent=PASSSERD10788.1;de=false;minCov=8;pc=1
14	GeMoMa	exon	13633647	13634274	.	+	.	ID=nbis-exon-363532;Parent=PASSSERD10788.1;de=false;minCov=8;pc=1
14	GeMoMa	CDS	13613681	13613803	.	+	0	ID=cds-329458;Parent=PASSSERD10788.1;de=false;minCov=8;pc=1
14	GeMoMa	CDS	13622760	13622871	.	+	0	ID=cds-329459;Parent=PASSSERD10788.1;ae=false;de=false;minCov=9;pc=1
14	GeMoMa	CDS	13631113	13631249	.	+	2	ID=cds-329460;Parent=PASSSERD10788.1;ae=true;de=true;minCov=734;pc=1
14	GeMoMa	CDS	13633198	13633284	.	+	0	ID=cds-329461;Parent=PASSSERD10788.1;ae=true;de=true;minCov=6325;pc=1
14	GeMoMa	CDS	13633647	13633730	.	+	0	ID=cds-329462;Parent=PASSSERD10788.1;ae=true;minCov=10233;pc=1
14	AnnotationFinalizer_	five_prime_UTR	13611994	13613680	.	+	.	ID=five_prime_utr-43482;Parent=PASSSERD10788.1
14	AnnotationFinalizer_	three_prime_UTR	13633731	13634274	.	+	.	ID=three_prime_utr-35104;Parent=PASSSERD10788.1
14	GAF	gene	13656235	13727269	.	+	.	ID=PASSSERD10789;combinedEvidence=4;complete=3;maxEvidence=4;maxTie=0.875;transcripts=3
14	GeMoMa	mRNA	13656235	13727269	4475	+	.	ID=PASSSERD10789.1;Parent=PASSSERD10789;aa=843;alternative="onychos_gene-AXIN1,passerold_gene:ENSPDOG00000010002,pyrgi_gene-AXIN1";avgCov=766.4488;bestScore=4475;ce=9;evidence=4;iAA=1;lpm=843;maxGap=0;maxScore=4475;minCov=247;minSplitReads=0;nps=0;oldID=montanus_rna-XM_039731981.1_R0;pAA=1;prediction=0;raa=843;rce=9;ref-gene=montanus_gene-AXIN1;start=M;stop=*;sumWeight=3.6;tae=0.875;tde=0.875;tie=0.875;tpc=1
14	GeMoMa	exon	13656235	13656368	.	+	.	ID=nbis-exon-363533;Parent=PASSSERD10789.1;de=false;minCov=247;pc=1
14	GeMoMa	exon	13657572	13658543	.	+	.	ID=nbis-exon-363534;Parent=PASSSERD10789.1;de=false;minCov=247;pc=1
14	GeMoMa	exon	13695792	13695932	.	+	.	ID=nbis-exon-363535;Parent=PASSSERD10789.1;de=false;minCov=247;pc=1
14	GeMoMa	exon	13702934	13703030	.	+	.	ID=nbis-exon-363536;Parent=PASSSERD10789.1;de=false;minCov=247;pc=1
14	GeMoMa	exon	13710390	13710527	.	+	.	ID=nbis-exon-363537;Parent=PASSSERD10789.1;de=false;minCov=247;pc=1
14	GeMoMa	exon	13715670	13716223	.	+	.	ID=nbis-exon-363538;Parent=PASSSERD10789.1;de=false;minCov=247;pc=1
14	GeMoMa	exon	13718489	13718665	.	+	.	ID=nbis-exon-363539;Parent=PASSSERD10789.1;de=false;minCov=247;pc=1
14	GeMoMa	exon	13719268	13719513	.	+	.	ID=nbis-exon-363540;Parent=PASSSERD10789.1;de=false;minCov=247;pc=1
14	GeMoMa	exon	13724596	13724766	.	+	.	ID=nbis-exon-363541;Parent=PASSSERD10789.1;de=false;minCov=247;pc=1
14	GeMoMa	exon	13725509	13727269	.	+	.	ID=nbis-exon-363542;Parent=PASSSERD10789.1;de=false;minCov=247;pc=1
14	GeMoMa	CDS	13657666	13658543	.	+	0	ID=cds-329463;Parent=PASSSERD10789.1;de=false;minCov=247;pc=1
14	GeMoMa	CDS	13695792	13695932	.	+	1	ID=cds-329464;Parent=PASSSERD10789.1;ae=false;de=true;minCov=503;pc=1
14	GeMoMa	CDS	13702934	13703030	.	+	1	ID=cds-329465;Parent=PASSSERD10789.1;ae=true;de=true;minCov=686;pc=1
14	GeMoMa	CDS	13710390	13710527	.	+	0	ID=cds-329466;Parent=PASSSERD10789.1;ae=true;de=true;minCov=691;pc=1
14	GeMoMa	CDS	13715670	13716223	.	+	0	ID=cds-329467;Parent=PASSSERD10789.1;ae=true;de=true;minCov=709;pc=1
14	GeMoMa	CDS	13718489	13718665	.	+	1	ID=cds-329468;Parent=PASSSERD10789.1;ae=true;de=true;minCov=934;pc=1
14	GeMoMa	CDS	13719268	13719513	.	+	1	ID=cds-329469;Parent=PASSSERD10789.1;ae=true;de=true;minCov=672;pc=1
14	GeMoMa	CDS	13724596	13724766	.	+	1	ID=cds-329470;Parent=PASSSERD10789.1;ae=true;de=true;minCov=478;pc=1
14	GeMoMa	CDS	13725509	13725635	.	+	1	ID=cds-329471;Parent=PASSSERD10789.1;ae=true;minCov=819;pc=1
14	AnnotationFinalizer_	five_prime_UTR	13656235	13656368	.	+	.	ID=five_prime_utr-43483;Parent=PASSSERD10789.1
14	AnnotationFinalizer_	five_prime_UTR	13657572	13657665	.	+	.	ID=five_prime_utr-43484;Parent=PASSSERD10789.1
14	AnnotationFinalizer_	three_prime_UTR	13725636	13727269	.	+	.	ID=three_prime_utr-35105;Parent=PASSSERD10789.1
14	GeMoMa	mRNA	13656235	13727269	4471	+	.	ID=PASSSERD10789.2;Parent=PASSSERD10789;aa=842;alternative="onychos_gene-AXIN1,pyrgi_gene-AXIN1";avgCov=766.7898;bestScore=4471;ce=9;evidence=3;iAA=1;lpm=842;maxGap=0;maxScore=4471;minCov=247;minSplitReads=0;nps=0;oldID=montanus_rna-XM_039731983.1_R0;pAA=1;prediction=0;raa=842;rce=9;ref-gene=montanus_gene-AXIN1;start=M;stop=*;sumWeight=2.8;tae=0.875;tde=0.875;tie=0.875;tpc=1
14	GeMoMa	exon	13656235	13656368	.	+	.	ID=nbis-exon-363543;Parent=PASSSERD10789.2;de=false;minCov=247;pc=1
14	GeMoMa	exon	13657572	13658543	.	+	.	ID=nbis-exon-363544;Parent=PASSSERD10789.2;de=false;minCov=247;pc=1
14	GeMoMa	exon	13695792	13695932	.	+	.	ID=nbis-exon-363545;Parent=PASSSERD10789.2;de=false;minCov=247;pc=1
14	GeMoMa	exon	13702934	13703030	.	+	.	ID=nbis-exon-363546;Parent=PASSSERD10789.2;de=false;minCov=247;pc=1
14	GeMoMa	exon	13710390	13710527	.	+	.	ID=nbis-exon-363547;Parent=PASSSERD10789.2;de=false;minCov=247;pc=1
14	GeMoMa	exon	13715670	13716223	.	+	.	ID=nbis-exon-363548;Parent=PASSSERD10789.2;de=false;minCov=247;pc=1
14	GeMoMa	exon	13718489	13718665	.	+	.	ID=nbis-exon-363549;Parent=PASSSERD10789.2;de=false;minCov=247;pc=1
14	GeMoMa	exon	13719268	13719513	.	+	.	ID=nbis-exon-363550;Parent=PASSSERD10789.2;de=false;minCov=247;pc=1
14	GeMoMa	exon	13724599	13724766	.	+	.	ID=nbis-exon-363551;Parent=PASSSERD10789.2;de=false;minCov=247;pc=1
14	GeMoMa	exon	13725509	13727269	.	+	.	ID=nbis-exon-363552;Parent=PASSSERD10789.2;de=false;minCov=247;pc=1
14	GeMoMa	CDS	13657666	13658543	.	+	0	ID=cds-329472;Parent=PASSSERD10789.2;de=false;minCov=247;pc=1
14	GeMoMa	CDS	13695792	13695932	.	+	1	ID=cds-329473;Parent=PASSSERD10789.2;ae=false;de=true;minCov=503;pc=1
14	GeMoMa	CDS	13702934	13703030	.	+	1	ID=cds-329474;Parent=PASSSERD10789.2;ae=true;de=true;minCov=686;pc=1
14	GeMoMa	CDS	13710390	13710527	.	+	0	ID=cds-329475;Parent=PASSSERD10789.2;ae=true;de=true;minCov=691;pc=1
14	GeMoMa	CDS	13715670	13716223	.	+	0	ID=cds-329476;Parent=PASSSERD10789.2;ae=true;de=true;minCov=709;pc=1
14	GeMoMa	CDS	13718489	13718665	.	+	1	ID=cds-329477;Parent=PASSSERD10789.2;ae=true;de=true;minCov=934;pc=1
14	GeMoMa	CDS	13719268	13719513	.	+	1	ID=cds-329478;Parent=PASSSERD10789.2;ae=true;de=true;minCov=672;pc=1
14	GeMoMa	CDS	13724599	13724766	.	+	1	ID=cds-329479;Parent=PASSSERD10789.2;ae=true;de=true;minCov=574;pc=1
14	GeMoMa	CDS	13725509	13725635	.	+	1	ID=cds-329480;Parent=PASSSERD10789.2;ae=true;minCov=819;pc=1
14	AnnotationFinalizer_	five_prime_UTR	13656235	13656368	.	+	.	ID=five_prime_utr-43485;Parent=PASSSERD10789.2
14	AnnotationFinalizer_	five_prime_UTR	13657572	13657665	.	+	.	ID=five_prime_utr-43486;Parent=PASSSERD10789.2
14	AnnotationFinalizer_	three_prime_UTR	13725636	13727269	.	+	.	ID=three_prime_utr-35106;Parent=PASSSERD10789.2
14	GeMoMa	mRNA	13656235	13727269	1731	+	.	ID=PASSSERD10789.3;Parent=PASSSERD10789;aa=866;alternative="onychos_gene-AXIN2,passerold_gene:ENSPDOG00000014077,pyrgi_gene-AXIN2";avgCov=745.4161;bestScore=4369;ce=10;evidence=3;iAA=0.4614;lpm=19;maxGap=17;maxScore=4412;minCov=18;minSplitReads=0;nps=0;oldID=onychos_rna-XM_041409429.1_R1;pAA=0.6898;prediction=1;raa=827;rce=10;ref-gene=onychos_gene-AXIN2;start=M;stop=*;sumWeight=2.8;tae=0.7778;tde=0.7778;tie=0.6667;tpc=1
14	GeMoMa	exon	13656235	13656368	.	+	.	ID=nbis-exon-363553;Parent=PASSSERD10789.3;de=false;minCov=247;pc=1
14	GeMoMa	exon	13657572	13658537	.	+	.	ID=nbis-exon-363554;Parent=PASSSERD10789.3;de=false;minCov=247;pc=1
14	GeMoMa	exon	13695792	13695932	.	+	.	ID=nbis-exon-363555;Parent=PASSSERD10789.3;de=false;minCov=247;pc=1
14	GeMoMa	exon	13702934	13703030	.	+	.	ID=nbis-exon-363556;Parent=PASSSERD10789.3;de=false;minCov=247;pc=1
14	GeMoMa	exon	13710390	13710527	.	+	.	ID=nbis-exon-363557;Parent=PASSSERD10789.3;de=false;minCov=247;pc=1
14	GeMoMa	exon	13715670	13716223	.	+	.	ID=nbis-exon-363558;Parent=PASSSERD10789.3;de=false;minCov=247;pc=1
14	GeMoMa	exon	13718489	13718665	.	+	.	ID=nbis-exon-363559;Parent=PASSSERD10789.3;de=false;minCov=247;pc=1
14	GeMoMa	exon	13719268	13719513	.	+	.	ID=nbis-exon-363560;Parent=PASSSERD10789.3;de=false;minCov=247;pc=1
14	GeMoMa	exon	13722855	13722929	.	+	.	ID=nbis-exon-363561;Parent=PASSSERD10789.3;de=false;minCov=247;pc=1
14	GeMoMa	exon	13724596	13724766	.	+	.	ID=nbis-exon-363562;Parent=PASSSERD10789.3;de=false;minCov=247;pc=1
14	GeMoMa	exon	13725509	13727269	.	+	.	ID=nbis-exon-363563;Parent=PASSSERD10789.3;de=false;minCov=247;pc=1
14	GeMoMa	CDS	13657666	13658537	.	+	0	ID=cds-329481;Parent=PASSSERD10789.3;de=false;minCov=247;pc=1
14	GeMoMa	CDS	13695792	13695932	.	+	1	ID=cds-329482;Parent=PASSSERD10789.3;ae=false;de=true;minCov=503;pc=1
14	GeMoMa	CDS	13702934	13703030	.	+	1	ID=cds-329483;Parent=PASSSERD10789.3;ae=true;de=true;minCov=686;pc=1
14	GeMoMa	CDS	13710390	13710527	.	+	0	ID=cds-329484;Parent=PASSSERD10789.3;ae=true;de=true;minCov=691;pc=1
14	GeMoMa	CDS	13715670	13716223	.	+	0	ID=cds-329485;Parent=PASSSERD10789.3;ae=true;de=true;minCov=709;pc=1
14	GeMoMa	CDS	13718489	13718665	.	+	1	ID=cds-329486;Parent=PASSSERD10789.3;ae=true;de=true;minCov=934;pc=1
14	GeMoMa	CDS	13719268	13719513	.	+	1	ID=cds-329487;Parent=PASSSERD10789.3;ae=true;de=true;minCov=672;pc=1
14	GeMoMa	CDS	13722855	13722929	.	+	1	ID=cds-329488;Parent=PASSSERD10789.3;ae=false;de=false;minCov=18;pc=1
14	GeMoMa	CDS	13724596	13724766	.	+	1	ID=cds-329489;Parent=PASSSERD10789.3;ae=true;de=true;minCov=478;pc=1
14	GeMoMa	CDS	13725509	13725635	.	+	1	ID=cds-329490;Parent=PASSSERD10789.3;ae=true;minCov=819;pc=1
14	AnnotationFinalizer_	five_prime_UTR	13656235	13656368	.	+	.	ID=five_prime_utr-43487;Parent=PASSSERD10789.3
14	AnnotationFinalizer_	five_prime_UTR	13657572	13657665	.	+	.	ID=five_prime_utr-43488;Parent=PASSSERD10789.3
14	AnnotationFinalizer_	three_prime_UTR	13725636	13727269	.	+	.	ID=three_prime_utr-35107;Parent=PASSSERD10789.3
14	GAF	gene	13695792	14281731	.	+	.	ID=PASSSERD10790;combinedEvidence=4;complete=4;maxEvidence=3;maxTie=1.0;transcripts=4
14	GeMoMa	mRNA	13695792	13741980	1343	+	.	ID=PASSSERD10790.3;Parent=PASSSERD10790;aa=484;alternative="montanus_gene-RGS9,pyrgi_gene-RGS9";avgCov=18.2218;bestScore=2576;ce=17;evidence=2;iAA=0.507;lpm=22;maxGap=15;maxScore=2576;minCov=5;minSplitReads=0;nps=0;oldID=montanus_rna-XM_039716248.1_R1;pAA=0.6806;prediction=1;raa=489;rce=17;ref-gene=montanus_gene-RGS9;start=M;stop=*;sumWeight=1.8;tae=0.9375;tde=0.9375;tie=0.9375;tpc=1
14	GeMoMa	exon	13695792	13695932	.	+	.	ID=nbis-exon-363603;Parent=PASSSERD10790.3;de=false;minCov=16;pc=1
14	GeMoMa	exon	13702934	13703030	.	+	.	ID=nbis-exon-363604;Parent=PASSSERD10790.3;de=false;minCov=16;pc=1
14	GeMoMa	exon	13710390	13710527	.	+	.	ID=nbis-exon-363605;Parent=PASSSERD10790.3;de=false;minCov=16;pc=1
14	GeMoMa	exon	13715670	13716223	.	+	.	ID=nbis-exon-363606;Parent=PASSSERD10790.3;de=false;minCov=16;pc=1
14	GeMoMa	exon	13718489	13718665	.	+	.	ID=nbis-exon-363607;Parent=PASSSERD10790.3;de=false;minCov=16;pc=1
14	GeMoMa	exon	13719268	13719674	.	+	.	ID=nbis-exon-363608;Parent=PASSSERD10790.3;de=false;minCov=16;pc=1
14	GeMoMa	exon	13737087	13737183	.	+	.	ID=nbis-exon-363609;Parent=PASSSERD10790.3;de=false;minCov=16;pc=1
14	GeMoMa	exon	13737500	13737550	.	+	.	ID=nbis-exon-363610;Parent=PASSSERD10790.3;de=false;minCov=16;pc=1
14	GeMoMa	exon	13737635	13737741	.	+	.	ID=nbis-exon-363611;Parent=PASSSERD10790.3;de=false;minCov=16;pc=1
14	GeMoMa	exon	13737840	13737891	.	+	.	ID=nbis-exon-363612;Parent=PASSSERD10790.3;de=false;minCov=16;pc=1
14	GeMoMa	exon	13737962	13738020	.	+	.	ID=nbis-exon-363613;Parent=PASSSERD10790.3;de=false;minCov=16;pc=1
14	GeMoMa	exon	13738154	13738230	.	+	.	ID=nbis-exon-363614;Parent=PASSSERD10790.3;de=false;minCov=16;pc=1
14	GeMoMa	exon	13738348	13738429	.	+	.	ID=nbis-exon-363615;Parent=PASSSERD10790.3;de=false;minCov=16;pc=1
14	GeMoMa	exon	13738549	13738617	.	+	.	ID=nbis-exon-363616;Parent=PASSSERD10790.3;de=false;minCov=16;pc=1
14	GeMoMa	exon	13739254	13739283	.	+	.	ID=nbis-exon-363617;Parent=PASSSERD10790.3;de=false;minCov=16;pc=1
14	GeMoMa	exon	13739366	13739427	.	+	.	ID=nbis-exon-363618;Parent=PASSSERD10790.3;de=false;minCov=16;pc=1
14	GeMoMa	exon	13739640	13739753	.	+	.	ID=nbis-exon-363619;Parent=PASSSERD10790.3;de=false;minCov=16;pc=1
14	GeMoMa	exon	13739871	13739986	.	+	.	ID=nbis-exon-363620;Parent=PASSSERD10790.3;de=false;minCov=16;pc=1
14	GeMoMa	exon	13740319	13740406	.	+	.	ID=nbis-exon-363621;Parent=PASSSERD10790.3;de=false;minCov=16;pc=1
14	GeMoMa	exon	13740508	13740646	.	+	.	ID=nbis-exon-363622;Parent=PASSSERD10790.3;de=false;minCov=16;pc=1
14	GeMoMa	exon	13741488	13741570	.	+	.	ID=nbis-exon-363623;Parent=PASSSERD10790.3;de=false;minCov=16;pc=1
14	GeMoMa	exon	13741643	13741980	.	+	.	ID=nbis-exon-363624;Parent=PASSSERD10790.3;de=false;minCov=16;pc=1
14	GeMoMa	CDS	13719576	13719674	.	+	0	ID=cds-329525;Parent=PASSSERD10790.3;de=false;minCov=16;pc=1
14	GeMoMa	CDS	13737087	13737183	.	+	0	ID=cds-329526;Parent=PASSSERD10790.3;ae=false;de=true;minCov=11;pc=1
14	GeMoMa	CDS	13737500	13737550	.	+	2	ID=cds-329527;Parent=PASSSERD10790.3;ae=true;de=true;minCov=14;pc=1
14	GeMoMa	CDS	13737635	13737741	.	+	2	ID=cds-329528;Parent=PASSSERD10790.3;ae=true;de=true;minCov=5;pc=1
14	GeMoMa	CDS	13737840	13737891	.	+	0	ID=cds-329529;Parent=PASSSERD10790.3;ae=true;de=true;minCov=5;pc=1
14	GeMoMa	CDS	13737962	13738020	.	+	2	ID=cds-329530;Parent=PASSSERD10790.3;ae=true;de=true;minCov=7;pc=1
14	GeMoMa	CDS	13738154	13738230	.	+	0	ID=cds-329531;Parent=PASSSERD10790.3;ae=true;de=true;minCov=7;pc=1
14	GeMoMa	CDS	13738348	13738429	.	+	1	ID=cds-329532;Parent=PASSSERD10790.3;ae=true;de=true;minCov=12;pc=1
14	GeMoMa	CDS	13738549	13738617	.	+	0	ID=cds-329533;Parent=PASSSERD10790.3;ae=true;de=true;minCov=10;pc=1
14	GeMoMa	CDS	13739254	13739283	.	+	0	ID=cds-329534;Parent=PASSSERD10790.3;ae=true;de=true;minCov=12;pc=1
14	GeMoMa	CDS	13739366	13739427	.	+	0	ID=cds-329535;Parent=PASSSERD10790.3;ae=true;de=true;minCov=12;pc=1
14	GeMoMa	CDS	13739640	13739753	.	+	1	ID=cds-329536;Parent=PASSSERD10790.3;ae=true;de=true;minCov=12;pc=1
14	GeMoMa	CDS	13739871	13739986	.	+	1	ID=cds-329537;Parent=PASSSERD10790.3;ae=true;de=true;minCov=6;pc=1
14	GeMoMa	CDS	13740319	13740406	.	+	2	ID=cds-329538;Parent=PASSSERD10790.3;ae=true;de=true;minCov=15;pc=1
14	GeMoMa	CDS	13740508	13740646	.	+	1	ID=cds-329539;Parent=PASSSERD10790.3;ae=true;de=true;minCov=27;pc=1
14	GeMoMa	CDS	13741488	13741570	.	+	0	ID=cds-329540;Parent=PASSSERD10790.3;ae=true;de=true;minCov=29;pc=1
14	GeMoMa	CDS	13741643	13741769	.	+	1	ID=cds-329541;Parent=PASSSERD10790.3;ae=true;minCov=19;pc=1
14	AnnotationFinalizer_	five_prime_UTR	13695792	13695932	.	+	.	ID=five_prime_utr-43496;Parent=PASSSERD10790.3
14	AnnotationFinalizer_	five_prime_UTR	13702934	13703030	.	+	.	ID=five_prime_utr-43497;Parent=PASSSERD10790.3
14	AnnotationFinalizer_	five_prime_UTR	13710390	13710527	.	+	.	ID=five_prime_utr-43498;Parent=PASSSERD10790.3
14	AnnotationFinalizer_	five_prime_UTR	13715670	13716223	.	+	.	ID=five_prime_utr-43499;Parent=PASSSERD10790.3
14	AnnotationFinalizer_	five_prime_UTR	13718489	13718665	.	+	.	ID=five_prime_utr-43500;Parent=PASSSERD10790.3
14	AnnotationFinalizer_	five_prime_UTR	13719268	13719575	.	+	.	ID=five_prime_utr-43501;Parent=PASSSERD10790.3
14	AnnotationFinalizer_	three_prime_UTR	13741770	13741980	.	+	.	ID=three_prime_utr-35110;Parent=PASSSERD10790.3
14	GeMoMa	mRNA	13695792	14281731	1110	+	.	ID=PASSSERD10790.2;Parent=PASSSERD10790;aa=542;alternative="pyrgi_gene-RGS9";avgCov=98.4016;bestScore=2773;ce=17;evidence=2;iAA=0.4132;lpm=22;maxGap=65;maxScore=3464;minCov=1;minSplitReads=0;nps=0;oldID=onychos_rna-XM_041409440.1_R1;pAA=0.5853;prediction=1;raa=653;rce=19;ref-gene=onychos_gene-RGS9;start=M;stop=*;sumWeight=2.0;tae=0.8125;tde=0.875;tie=0.8125;tpc=1
14	GeMoMa	exon	13695792	13695932	.	+	.	ID=nbis-exon-363581;Parent=PASSSERD10790.2;de=false;minCov=16;pc=1
14	GeMoMa	exon	13702934	13703030	.	+	.	ID=nbis-exon-363582;Parent=PASSSERD10790.2;de=false;minCov=16;pc=1
14	GeMoMa	exon	13710390	13710527	.	+	.	ID=nbis-exon-363583;Parent=PASSSERD10790.2;de=false;minCov=16;pc=1
14	GeMoMa	exon	13715670	13716223	.	+	.	ID=nbis-exon-363584;Parent=PASSSERD10790.2;de=false;minCov=16;pc=1
14	GeMoMa	exon	13718489	13718665	.	+	.	ID=nbis-exon-363585;Parent=PASSSERD10790.2;de=false;minCov=16;pc=1
14	GeMoMa	exon	13719268	13719674	.	+	.	ID=nbis-exon-363586;Parent=PASSSERD10790.2;de=false;minCov=16;pc=1
14	GeMoMa	exon	13737087	13737183	.	+	.	ID=nbis-exon-363587;Parent=PASSSERD10790.2;de=false;minCov=16;pc=1
14	GeMoMa	exon	13737500	13737550	.	+	.	ID=nbis-exon-363588;Parent=PASSSERD10790.2;de=false;minCov=16;pc=1
14	GeMoMa	exon	13737635	13737741	.	+	.	ID=nbis-exon-363589;Parent=PASSSERD10790.2;de=false;minCov=16;pc=1
14	GeMoMa	exon	13737840	13737891	.	+	.	ID=nbis-exon-363590;Parent=PASSSERD10790.2;de=false;minCov=16;pc=1
14	GeMoMa	exon	13737962	13738020	.	+	.	ID=nbis-exon-363591;Parent=PASSSERD10790.2;de=false;minCov=16;pc=1
14	GeMoMa	exon	13738154	13738230	.	+	.	ID=nbis-exon-363592;Parent=PASSSERD10790.2;de=false;minCov=16;pc=1
14	GeMoMa	exon	13738348	13738429	.	+	.	ID=nbis-exon-363593;Parent=PASSSERD10790.2;de=false;minCov=16;pc=1
14	GeMoMa	exon	13738549	13738617	.	+	.	ID=nbis-exon-363594;Parent=PASSSERD10790.2;de=false;minCov=16;pc=1
14	GeMoMa	exon	13739254	13739283	.	+	.	ID=nbis-exon-363595;Parent=PASSSERD10790.2;de=false;minCov=16;pc=1
14	GeMoMa	exon	13739366	13739427	.	+	.	ID=nbis-exon-363596;Parent=PASSSERD10790.2;de=false;minCov=16;pc=1
14	GeMoMa	exon	13739640	13739753	.	+	.	ID=nbis-exon-363597;Parent=PASSSERD10790.2;de=false;minCov=16;pc=1
14	GeMoMa	exon	13739871	13739986	.	+	.	ID=nbis-exon-363598;Parent=PASSSERD10790.2;de=false;minCov=16;pc=1
14	GeMoMa	exon	13740319	13740406	.	+	.	ID=nbis-exon-363599;Parent=PASSSERD10790.2;de=false;minCov=16;pc=1
14	GeMoMa	exon	13740508	13740646	.	+	.	ID=nbis-exon-363600;Parent=PASSSERD10790.2;de=false;minCov=16;pc=1
14	GeMoMa	exon	14279144	14279314	.	+	.	ID=nbis-exon-363601;Parent=PASSSERD10790.2;de=false;minCov=16;pc=1
14	GeMoMa	exon	14281361	14281731	.	+	.	ID=nbis-exon-363602;Parent=PASSSERD10790.2;de=false;minCov=16;pc=1
14	GeMoMa	CDS	13719576	13719674	.	+	0	ID=cds-329508;Parent=PASSSERD10790.2;de=false;minCov=16;pc=1
14	GeMoMa	CDS	13737087	13737183	.	+	0	ID=cds-329509;Parent=PASSSERD10790.2;ae=false;de=true;minCov=11;pc=1
14	GeMoMa	CDS	13737500	13737550	.	+	2	ID=cds-329510;Parent=PASSSERD10790.2;ae=true;de=true;minCov=14;pc=1
14	GeMoMa	CDS	13737635	13737741	.	+	2	ID=cds-329511;Parent=PASSSERD10790.2;ae=true;de=true;minCov=5;pc=1
14	GeMoMa	CDS	13737840	13737891	.	+	0	ID=cds-329512;Parent=PASSSERD10790.2;ae=true;de=true;minCov=5;pc=1
14	GeMoMa	CDS	13737962	13738020	.	+	2	ID=cds-329513;Parent=PASSSERD10790.2;ae=true;de=true;minCov=7;pc=1
14	GeMoMa	CDS	13738154	13738230	.	+	0	ID=cds-329514;Parent=PASSSERD10790.2;ae=true;de=true;minCov=7;pc=1
14	GeMoMa	CDS	13738348	13738429	.	+	1	ID=cds-329515;Parent=PASSSERD10790.2;ae=true;de=true;minCov=12;pc=1
14	GeMoMa	CDS	13738549	13738617	.	+	0	ID=cds-329516;Parent=PASSSERD10790.2;ae=true;de=true;minCov=10;pc=1
14	GeMoMa	CDS	13739254	13739283	.	+	0	ID=cds-329517;Parent=PASSSERD10790.2;ae=true;de=true;minCov=12;pc=1
14	GeMoMa	CDS	13739366	13739427	.	+	0	ID=cds-329518;Parent=PASSSERD10790.2;ae=true;de=true;minCov=12;pc=1
14	GeMoMa	CDS	13739640	13739753	.	+	1	ID=cds-329519;Parent=PASSSERD10790.2;ae=true;de=true;minCov=12;pc=1
14	GeMoMa	CDS	13739871	13739986	.	+	1	ID=cds-329520;Parent=PASSSERD10790.2;ae=true;de=true;minCov=6;pc=1
14	GeMoMa	CDS	13740319	13740406	.	+	2	ID=cds-329521;Parent=PASSSERD10790.2;ae=true;de=true;minCov=15;pc=1
14	GeMoMa	CDS	13740508	13740646	.	+	1	ID=cds-329522;Parent=PASSSERD10790.2;ae=true;de=true;minCov=27;pc=1
14	GeMoMa	CDS	14279144	14279314	.	+	0	ID=cds-329523;Parent=PASSSERD10790.2;ae=false;de=false;minCov=2;pc=1
14	GeMoMa	CDS	14281361	14281573	.	+	0	ID=cds-329524;Parent=PASSSERD10790.2;ae=false;minCov=1;pc=1
14	AnnotationFinalizer_	five_prime_UTR	13695792	13695932	.	+	.	ID=five_prime_utr-43490;Parent=PASSSERD10790.2
14	AnnotationFinalizer_	five_prime_UTR	13702934	13703030	.	+	.	ID=five_prime_utr-43491;Parent=PASSSERD10790.2
14	AnnotationFinalizer_	five_prime_UTR	13710390	13710527	.	+	.	ID=five_prime_utr-43492;Parent=PASSSERD10790.2
14	AnnotationFinalizer_	five_prime_UTR	13715670	13716223	.	+	.	ID=five_prime_utr-43493;Parent=PASSSERD10790.2
14	AnnotationFinalizer_	five_prime_UTR	13718489	13718665	.	+	.	ID=five_prime_utr-43494;Parent=PASSSERD10790.2
14	AnnotationFinalizer_	five_prime_UTR	13719268	13719575	.	+	.	ID=five_prime_utr-43495;Parent=PASSSERD10790.2
14	AnnotationFinalizer_	three_prime_UTR	14281574	14281731	.	+	.	ID=three_prime_utr-35109;Parent=PASSSERD10790.2
14	GeMoMa	mRNA	13733242	13741980	2376	+	.	ID=PASSSERD10790.1;Parent=PASSSERD10790;aa=501;alternative="montanus_gene-RGS11,onychos_gene-RGS11,pyrgi_gene-RGS11";avgCov=18.5795;bestScore=2376;ce=17;evidence=3;iAA=0.8998;lpm=451;maxGap=38;maxScore=2519;minCov=5;minSplitReads=0;nps=0;oldID=montanus_rna-XM_039732220.1_R0;pAA=0.9037;prediction=0;raa=471;rce=17;ref-gene=montanus_gene-RGS11;start=M;stop=*;sumWeight=2.8;tae=0.9375;tde=0.9375;tie=0.9375;tpc=1
14	GeMoMa	exon	13733242	13733509	.	+	.	ID=nbis-exon-363564;Parent=PASSSERD10790.1;de=false;minCov=15;pc=1
14	GeMoMa	exon	13737087	13737183	.	+	.	ID=nbis-exon-363565;Parent=PASSSERD10790.1;de=false;minCov=15;pc=1
14	GeMoMa	exon	13737500	13737550	.	+	.	ID=nbis-exon-363566;Parent=PASSSERD10790.1;de=false;minCov=15;pc=1
14	GeMoMa	exon	13737635	13737741	.	+	.	ID=nbis-exon-363567;Parent=PASSSERD10790.1;de=false;minCov=15;pc=1
14	GeMoMa	exon	13737840	13737891	.	+	.	ID=nbis-exon-363568;Parent=PASSSERD10790.1;de=false;minCov=15;pc=1
14	GeMoMa	exon	13737962	13738020	.	+	.	ID=nbis-exon-363569;Parent=PASSSERD10790.1;de=false;minCov=15;pc=1
14	GeMoMa	exon	13738154	13738230	.	+	.	ID=nbis-exon-363570;Parent=PASSSERD10790.1;de=false;minCov=15;pc=1
14	GeMoMa	exon	13738348	13738429	.	+	.	ID=nbis-exon-363571;Parent=PASSSERD10790.1;de=false;minCov=15;pc=1
14	GeMoMa	exon	13738549	13738617	.	+	.	ID=nbis-exon-363572;Parent=PASSSERD10790.1;de=false;minCov=15;pc=1
14	GeMoMa	exon	13739254	13739283	.	+	.	ID=nbis-exon-363573;Parent=PASSSERD10790.1;de=false;minCov=15;pc=1
14	GeMoMa	exon	13739366	13739427	.	+	.	ID=nbis-exon-363574;Parent=PASSSERD10790.1;de=false;minCov=15;pc=1
14	GeMoMa	exon	13739640	13739753	.	+	.	ID=nbis-exon-363575;Parent=PASSSERD10790.1;de=false;minCov=15;pc=1
14	GeMoMa	exon	13739871	13739986	.	+	.	ID=nbis-exon-363576;Parent=PASSSERD10790.1;de=false;minCov=15;pc=1
14	GeMoMa	exon	13740319	13740406	.	+	.	ID=nbis-exon-363577;Parent=PASSSERD10790.1;de=false;minCov=15;pc=1
14	GeMoMa	exon	13740508	13740646	.	+	.	ID=nbis-exon-363578;Parent=PASSSERD10790.1;de=false;minCov=15;pc=1
14	GeMoMa	exon	13741488	13741570	.	+	.	ID=nbis-exon-363579;Parent=PASSSERD10790.1;de=false;minCov=15;pc=1
14	GeMoMa	exon	13741643	13741980	.	+	.	ID=nbis-exon-363580;Parent=PASSSERD10790.1;de=false;minCov=15;pc=1
14	GeMoMa	CDS	13733360	13733509	.	+	0	ID=cds-329491;Parent=PASSSERD10790.1;de=false;minCov=15;pc=1
14	GeMoMa	CDS	13737087	13737183	.	+	0	ID=cds-329492;Parent=PASSSERD10790.1;ae=false;de=true;minCov=11;pc=1
14	GeMoMa	CDS	13737500	13737550	.	+	2	ID=cds-329493;Parent=PASSSERD10790.1;ae=true;de=true;minCov=14;pc=1
14	GeMoMa	CDS	13737635	13737741	.	+	2	ID=cds-329494;Parent=PASSSERD10790.1;ae=true;de=true;minCov=5;pc=1
14	GeMoMa	CDS	13737840	13737891	.	+	0	ID=cds-329495;Parent=PASSSERD10790.1;ae=true;de=true;minCov=5;pc=1
14	GeMoMa	CDS	13737962	13738020	.	+	2	ID=cds-329496;Parent=PASSSERD10790.1;ae=true;de=true;minCov=7;pc=1
14	GeMoMa	CDS	13738154	13738230	.	+	0	ID=cds-329497;Parent=PASSSERD10790.1;ae=true;de=true;minCov=7;pc=1
14	GeMoMa	CDS	13738348	13738429	.	+	1	ID=cds-329498;Parent=PASSSERD10790.1;ae=true;de=true;minCov=12;pc=1
14	GeMoMa	CDS	13738549	13738617	.	+	0	ID=cds-329499;Parent=PASSSERD10790.1;ae=true;de=true;minCov=10;pc=1
14	GeMoMa	CDS	13739254	13739283	.	+	0	ID=cds-329500;Parent=PASSSERD10790.1;ae=true;de=true;minCov=12;pc=1
14	GeMoMa	CDS	13739366	13739427	.	+	0	ID=cds-329501;Parent=PASSSERD10790.1;ae=true;de=true;minCov=12;pc=1
14	GeMoMa	CDS	13739640	13739753	.	+	1	ID=cds-329502;Parent=PASSSERD10790.1;ae=true;de=true;minCov=12;pc=1
14	GeMoMa	CDS	13739871	13739986	.	+	1	ID=cds-329503;Parent=PASSSERD10790.1;ae=true;de=true;minCov=6;pc=1
14	GeMoMa	CDS	13740319	13740406	.	+	2	ID=cds-329504;Parent=PASSSERD10790.1;ae=true;de=true;minCov=15;pc=1
14	GeMoMa	CDS	13740508	13740646	.	+	1	ID=cds-329505;Parent=PASSSERD10790.1;ae=true;de=true;minCov=27;pc=1
14	GeMoMa	CDS	13741488	13741570	.	+	0	ID=cds-329506;Parent=PASSSERD10790.1;ae=true;de=true;minCov=29;pc=1
14	GeMoMa	CDS	13741643	13741769	.	+	1	ID=cds-329507;Parent=PASSSERD10790.1;ae=true;minCov=19;pc=1
14	AnnotationFinalizer_	five_prime_UTR	13733242	13733359	.	+	.	ID=five_prime_utr-43489;Parent=PASSSERD10790.1
14	AnnotationFinalizer_	three_prime_UTR	13741770	13741980	.	+	.	ID=three_prime_utr-35108;Parent=PASSSERD10790.1
14	GeMoMa	mRNA	13736497	13741980	2406	+	.	ID=PASSSERD10790.4;Parent=PASSSERD10790;aa=451;avgCov=18.3016;bestScore=2406;ce=16;evidence=1;iAA=1;lpm=451;maxGap=0;maxScore=2406;minCov=5;minSplitReads=5;nps=0;oldID=passerold_transcript:ENSPDOT00000015036_R0;pAA=1;prediction=0;raa=451;rce=16;ref-gene=passerold_gene:ENSPDOG00000010033;start=M;stop=*;sumWeight=0.8;tae=1;tde=1;tie=1;tpc=1
14	GeMoMa	exon	13736497	13737183	.	+	.	ID=nbis-exon-363625;Parent=PASSSERD10790.4;de=true;minCov=11;pc=1
14	GeMoMa	exon	13737500	13737550	.	+	.	ID=nbis-exon-363626;Parent=PASSSERD10790.4;de=true;minCov=11;pc=1
14	GeMoMa	exon	13737635	13737741	.	+	.	ID=nbis-exon-363627;Parent=PASSSERD10790.4;de=true;minCov=11;pc=1
14	GeMoMa	exon	13737840	13737891	.	+	.	ID=nbis-exon-363628;Parent=PASSSERD10790.4;de=true;minCov=11;pc=1
14	GeMoMa	exon	13737962	13738020	.	+	.	ID=nbis-exon-363629;Parent=PASSSERD10790.4;de=true;minCov=11;pc=1
14	GeMoMa	exon	13738154	13738230	.	+	.	ID=nbis-exon-363630;Parent=PASSSERD10790.4;de=true;minCov=11;pc=1
14	GeMoMa	exon	13738348	13738429	.	+	.	ID=nbis-exon-363631;Parent=PASSSERD10790.4;de=true;minCov=11;pc=1
14	GeMoMa	exon	13738549	13738617	.	+	.	ID=nbis-exon-363632;Parent=PASSSERD10790.4;de=true;minCov=11;pc=1
14	GeMoMa	exon	13739254	13739283	.	+	.	ID=nbis-exon-363633;Parent=PASSSERD10790.4;de=true;minCov=11;pc=1
14	GeMoMa	exon	13739366	13739427	.	+	.	ID=nbis-exon-363634;Parent=PASSSERD10790.4;de=true;minCov=11;pc=1
14	GeMoMa	exon	13739640	13739753	.	+	.	ID=nbis-exon-363635;Parent=PASSSERD10790.4;de=true;minCov=11;pc=1
14	GeMoMa	exon	13739871	13739986	.	+	.	ID=nbis-exon-363636;Parent=PASSSERD10790.4;de=true;minCov=11;pc=1
14	GeMoMa	exon	13740319	13740406	.	+	.	ID=nbis-exon-363637;Parent=PASSSERD10790.4;de=true;minCov=11;pc=1
14	GeMoMa	exon	13740508	13740646	.	+	.	ID=nbis-exon-363638;Parent=PASSSERD10790.4;de=true;minCov=11;pc=1
14	GeMoMa	exon	13741488	13741570	.	+	.	ID=nbis-exon-363639;Parent=PASSSERD10790.4;de=true;minCov=11;pc=1
14	GeMoMa	exon	13741643	13741980	.	+	.	ID=nbis-exon-363640;Parent=PASSSERD10790.4;de=true;minCov=11;pc=1
14	GeMoMa	CDS	13737087	13737183	.	+	0	ID=cds-329542;Parent=PASSSERD10790.4;de=true;minCov=11;pc=1
14	GeMoMa	CDS	13737500	13737550	.	+	2	ID=cds-329543;Parent=PASSSERD10790.4;ae=true;de=true;minCov=14;pc=1
14	GeMoMa	CDS	13737635	13737741	.	+	2	ID=cds-329544;Parent=PASSSERD10790.4;ae=true;de=true;minCov=5;pc=1
14	GeMoMa	CDS	13737840	13737891	.	+	0	ID=cds-329545;Parent=PASSSERD10790.4;ae=true;de=true;minCov=5;pc=1
14	GeMoMa	CDS	13737962	13738020	.	+	2	ID=cds-329546;Parent=PASSSERD10790.4;ae=true;de=true;minCov=7;pc=1
14	GeMoMa	CDS	13738154	13738230	.	+	0	ID=cds-329547;Parent=PASSSERD10790.4;ae=true;de=true;minCov=7;pc=1
14	GeMoMa	CDS	13738348	13738429	.	+	1	ID=cds-329548;Parent=PASSSERD10790.4;ae=true;de=true;minCov=12;pc=1
14	GeMoMa	CDS	13738549	13738617	.	+	0	ID=cds-329549;Parent=PASSSERD10790.4;ae=true;de=true;minCov=10;pc=1
14	GeMoMa	CDS	13739254	13739283	.	+	0	ID=cds-329550;Parent=PASSSERD10790.4;ae=true;de=true;minCov=12;pc=1
14	GeMoMa	CDS	13739366	13739427	.	+	0	ID=cds-329551;Parent=PASSSERD10790.4;ae=true;de=true;minCov=12;pc=1
14	GeMoMa	CDS	13739640	13739753	.	+	1	ID=cds-329552;Parent=PASSSERD10790.4;ae=true;de=true;minCov=12;pc=1
14	GeMoMa	CDS	13739871	13739986	.	+	1	ID=cds-329553;Parent=PASSSERD10790.4;ae=true;de=true;minCov=6;pc=1
14	GeMoMa	CDS	13740319	13740406	.	+	2	ID=cds-329554;Parent=PASSSERD10790.4;ae=true;de=true;minCov=15;pc=1
14	GeMoMa	CDS	13740508	13740646	.	+	1	ID=cds-329555;Parent=PASSSERD10790.4;ae=true;de=true;minCov=27;pc=1
14	GeMoMa	CDS	13741488	13741570	.	+	0	ID=cds-329556;Parent=PASSSERD10790.4;ae=true;de=true;minCov=29;pc=1
14	GeMoMa	CDS	13741643	13741769	.	+	1	ID=cds-329557;Parent=PASSSERD10790.4;ae=true;minCov=19;pc=1
14	AnnotationFinalizer_	five_prime_UTR	13736497	13737086	.	+	.	ID=five_prime_utr-43502;Parent=PASSSERD10790.4
14	AnnotationFinalizer_	three_prime_UTR	13741770	13741980	.	+	.	ID=three_prime_utr-35111;Parent=PASSSERD10790.4
14	GAF	gene	13727805	13734914	.	-	.	ID=PASSSERD10791;combinedEvidence=3;complete=1;maxEvidence=3;maxTie=0.7;transcripts=1
14	GeMoMa	mRNA	13727805	13734914	2764	-	.	ID=PASSSERD10791.1;Parent=PASSSERD10791;aa=539;alternative="onychos_gene-PDIA2,pyrgi_gene-PDIA2";avgCov=4.4688;bestScore=2764;ce=11;evidence=3;iAA=0.9889;lpm=279;maxGap=0;maxScore=2796;minCov=1;minSplitReads=0;nps=0;oldID=montanus_rna-XM_039731985.1_R0;pAA=0.9963;prediction=0;raa=539;rce=11;ref-gene=montanus_gene-PDIA2;start=M;stop=*;sumWeight=2.8;tae=0.7;tde=0.7;tie=0.7;tpc=1
14	GeMoMa	exon	13727805	13727907	.	-	.	ID=nbis-exon-363641;Parent=PASSSERD10791.1;de=false;minCov=1;pc=1
14	GeMoMa	exon	13728032	13728115	.	-	.	ID=nbis-exon-363642;Parent=PASSSERD10791.1;de=false;minCov=1;pc=1
14	GeMoMa	exon	13728195	13728376	.	-	.	ID=nbis-exon-363643;Parent=PASSSERD10791.1;de=false;minCov=1;pc=1
14	GeMoMa	exon	13728482	13728602	.	-	.	ID=nbis-exon-363644;Parent=PASSSERD10791.1;de=false;minCov=1;pc=1
14	GeMoMa	exon	13728940	13729134	.	-	.	ID=nbis-exon-363645;Parent=PASSSERD10791.1;de=false;minCov=1;pc=1
14	GeMoMa	exon	13729213	13729338	.	-	.	ID=nbis-exon-363646;Parent=PASSSERD10791.1;de=false;minCov=1;pc=1
14	GeMoMa	exon	13729417	13729533	.	-	.	ID=nbis-exon-363647;Parent=PASSSERD10791.1;de=false;minCov=1;pc=1
14	GeMoMa	exon	13729607	13729744	.	-	.	ID=nbis-exon-363648;Parent=PASSSERD10791.1;de=false;minCov=1;pc=1
14	GeMoMa	exon	13729816	13729949	.	-	.	ID=nbis-exon-363649;Parent=PASSSERD10791.1;de=false;minCov=1;pc=1
14	GeMoMa	exon	13730239	13730445	.	-	.	ID=nbis-exon-363650;Parent=PASSSERD10791.1;de=false;minCov=1;pc=1
14	GeMoMa	exon	13730769	13731917	.	-	.	ID=nbis-exon-363651;Parent=PASSSERD10791.1;de=false;minCov=1;pc=1
14	GeMoMa	exon	13732463	13732539	.	-	.	ID=nbis-exon-363652;Parent=PASSSERD10791.1;de=false;minCov=1;pc=1
14	GeMoMa	exon	13732625	13732708	.	-	.	ID=nbis-exon-363653;Parent=PASSSERD10791.1;de=false;minCov=1;pc=1
14	GeMoMa	exon	13733666	13733851	.	-	.	ID=nbis-exon-363654;Parent=PASSSERD10791.1;de=false;minCov=1;pc=1
14	GeMoMa	exon	13734877	13734914	.	-	.	ID=nbis-exon-363655;Parent=PASSSERD10791.1;de=false;minCov=1;pc=1
14	GeMoMa	CDS	13727830	13727907	.	-	0	ID=cds-329568;Parent=PASSSERD10791.1;ae=true;minCov=2;pc=1
14	GeMoMa	CDS	13728032	13728115	.	-	0	ID=cds-329567;Parent=PASSSERD10791.1;ae=true;de=true;minCov=3;pc=1
14	GeMoMa	CDS	13728195	13728376	.	-	2	ID=cds-329566;Parent=PASSSERD10791.1;ae=true;de=true;minCov=2;pc=1
14	GeMoMa	CDS	13728482	13728602	.	-	0	ID=cds-329565;Parent=PASSSERD10791.1;ae=true;de=true;minCov=7;pc=1
14	GeMoMa	CDS	13728940	13729134	.	-	0	ID=cds-329564;Parent=PASSSERD10791.1;ae=true;de=true;minCov=4;pc=1
14	GeMoMa	CDS	13729213	13729338	.	-	0	ID=cds-329563;Parent=PASSSERD10791.1;ae=true;de=true;minCov=2;pc=1
14	GeMoMa	CDS	13729417	13729533	.	-	0	ID=cds-329562;Parent=PASSSERD10791.1;ae=true;de=true;minCov=4;pc=1
14	GeMoMa	CDS	13729607	13729744	.	-	0	ID=cds-329561;Parent=PASSSERD10791.1;ae=false;de=true;minCov=1;pc=1
14	GeMoMa	CDS	13729816	13729949	.	-	2	ID=cds-329560;Parent=PASSSERD10791.1;ae=false;de=false;minCov=1;pc=1
14	GeMoMa	CDS	13730239	13730445	.	-	2	ID=cds-329559;Parent=PASSSERD10791.1;ae=false;de=false;minCov=1;pc=1
14	GeMoMa	CDS	13730769	13731003	.	-	0	ID=cds-329558;Parent=PASSSERD10791.1;de=false;minCov=1;pc=1
14	AnnotationFinalizer_	five_prime_UTR	13731004	13731917	.	-	.	ID=five_prime_utr-43507;Parent=PASSSERD10791.1
14	AnnotationFinalizer_	five_prime_UTR	13732463	13732539	.	-	.	ID=five_prime_utr-43506;Parent=PASSSERD10791.1
14	AnnotationFinalizer_	five_prime_UTR	13732625	13732708	.	-	.	ID=five_prime_utr-43505;Parent=PASSSERD10791.1
14	AnnotationFinalizer_	five_prime_UTR	13733666	13733851	.	-	.	ID=five_prime_utr-43504;Parent=PASSSERD10791.1
14	AnnotationFinalizer_	five_prime_UTR	13734877	13734914	.	-	.	ID=five_prime_utr-43503;Parent=PASSSERD10791.1
14	AnnotationFinalizer_	three_prime_UTR	13727805	13727829	.	-	.	ID=three_prime_utr-35112;Parent=PASSSERD10791.1
14	GAF	gene	13730200	13734914	.	-	.	ID=PASSSERD10792;combinedEvidence=4;complete=1;maxEvidence=4;maxTie=1.0;transcripts=1
14	GeMoMa	mRNA	13730200	13734914	638	-	.	ID=PASSSERD10792.1;Parent=PASSSERD10792;aa=202;alternative="montanus_gene-ARHGDIB,onychos_gene-ARHGDIA,onychos_gene-ARHGDIB,passerold_gene:ENSPDOG00000004254,passerold_gene:ENSPDOG00000009893,pyrgi_gene-ARHGDIA,pyrgi_gene-ARHGDIB";avgCov=233.0363;bestScore=1061;ce=5;evidence=4;iAA=0.5902;lpm=16;maxGap=3;maxScore=1061;minCov=29;minSplitReads=200;nps=0;oldID=montanus_rna-XM_039715936.1_R2;pAA=0.7561;prediction=2;raa=205;rce=5;ref-gene=montanus_gene-ARHGDIA;start=M;stop=*;sumWeight=3.6;tae=1;tde=1;tie=1;tpc=1
14	GeMoMa	exon	13730200	13731761	.	-	.	ID=nbis-exon-363656;Parent=PASSSERD10792.1;de=true;minCov=29;pc=1
14	GeMoMa	exon	13731854	13731917	.	-	.	ID=nbis-exon-363657;Parent=PASSSERD10792.1;de=true;minCov=29;pc=1
14	GeMoMa	exon	13732463	13732539	.	-	.	ID=nbis-exon-363658;Parent=PASSSERD10792.1;de=true;minCov=29;pc=1
14	GeMoMa	exon	13732625	13732708	.	-	.	ID=nbis-exon-363659;Parent=PASSSERD10792.1;de=true;minCov=29;pc=1
14	GeMoMa	exon	13733666	13733851	.	-	.	ID=nbis-exon-363660;Parent=PASSSERD10792.1;de=true;minCov=29;pc=1
14	GeMoMa	exon	13734877	13734914	.	-	.	ID=nbis-exon-363661;Parent=PASSSERD10792.1;de=true;minCov=29;pc=1
14	GeMoMa	CDS	13731562	13731761	.	-	2	ID=cds-329573;Parent=PASSSERD10792.1;ae=true;minCov=272;pc=1
14	GeMoMa	CDS	13731854	13731917	.	-	0	ID=cds-329572;Parent=PASSSERD10792.1;ae=true;de=true;minCov=259;pc=1
14	GeMoMa	CDS	13732463	13732539	.	-	2	ID=cds-329571;Parent=PASSSERD10792.1;ae=true;de=true;minCov=195;pc=1
14	GeMoMa	CDS	13732625	13732708	.	-	2	ID=cds-329570;Parent=PASSSERD10792.1;ae=true;de=true;minCov=176;pc=1
14	GeMoMa	CDS	13733666	13733846	.	-	0	ID=cds-329569;Parent=PASSSERD10792.1;de=true;minCov=29;pc=1
14	AnnotationFinalizer_	five_prime_UTR	13733847	13733851	.	-	.	ID=five_prime_utr-43509;Parent=PASSSERD10792.1
14	AnnotationFinalizer_	five_prime_UTR	13734877	13734914	.	-	.	ID=five_prime_utr-43508;Parent=PASSSERD10792.1
14	AnnotationFinalizer_	three_prime_UTR	13730200	13731561	.	-	.	ID=three_prime_utr-35113;Parent=PASSSERD10792.1
14	GAF	gene	13743164	13762794	.	-	.	ID=PASSSERD10793;combinedEvidence=4;complete=1;maxEvidence=4;maxTie=1.0;transcripts=1
14	GeMoMa	mRNA	13743164	13762794	2877	-	.	ID=PASSSERD10793.1;Parent=PASSSERD10793;aa=552;alternative="montanus_gene-FAM234A,onychos_gene-FAM234A,pyrgi_gene-FAM234A";avgCov=1314.4257;bestScore=2877;ce=11;evidence=4;iAA=1;lpm=552;maxGap=0;maxScore=2877;minCov=554;minSplitReads=708;nps=0;oldID=passerold_transcript:ENSPDOT00000015047_R0;pAA=1;prediction=0;raa=552;rce=11;ref-gene=passerold_gene:ENSPDOG00000010058;start=M;stop=*;sumWeight=3.6;tae=1;tde=1;tie=1;tpc=1
14	GeMoMa	exon	13743164	13745826	.	-	.	ID=nbis-exon-363662;Parent=PASSSERD10793.1;de=true;minCov=861;pc=1
14	GeMoMa	exon	13746001	13746103	.	-	.	ID=nbis-exon-363663;Parent=PASSSERD10793.1;de=true;minCov=861;pc=1
14	GeMoMa	exon	13746867	13747019	.	-	.	ID=nbis-exon-363664;Parent=PASSSERD10793.1;de=true;minCov=861;pc=1
14	GeMoMa	exon	13747447	13747525	.	-	.	ID=nbis-exon-363665;Parent=PASSSERD10793.1;de=true;minCov=861;pc=1
14	GeMoMa	exon	13747878	13748018	.	-	.	ID=nbis-exon-363666;Parent=PASSSERD10793.1;de=true;minCov=861;pc=1
14	GeMoMa	exon	13748305	13748443	.	-	.	ID=nbis-exon-363667;Parent=PASSSERD10793.1;de=true;minCov=861;pc=1
14	GeMoMa	exon	13748902	13749034	.	-	.	ID=nbis-exon-363668;Parent=PASSSERD10793.1;de=true;minCov=861;pc=1
14	GeMoMa	exon	13751862	13751992	.	-	.	ID=nbis-exon-363669;Parent=PASSSERD10793.1;de=true;minCov=861;pc=1
14	GeMoMa	exon	13755514	13755702	.	-	.	ID=nbis-exon-363670;Parent=PASSSERD10793.1;de=true;minCov=861;pc=1
14	GeMoMa	exon	13755879	13755995	.	-	.	ID=nbis-exon-363671;Parent=PASSSERD10793.1;de=true;minCov=861;pc=1
14	GeMoMa	exon	13757060	13760084	.	-	.	ID=nbis-exon-363672;Parent=PASSSERD10793.1;de=true;minCov=861;pc=1
14	GeMoMa	exon	13760350	13760825	.	-	.	ID=nbis-exon-363673;Parent=PASSSERD10793.1;de=true;minCov=861;pc=1
14	GeMoMa	exon	13760956	13762704	.	-	.	ID=nbis-exon-363674;Parent=PASSSERD10793.1;de=true;minCov=861;pc=1
14	GeMoMa	exon	13762730	13762794	.	-	.	ID=nbis-exon-363675;Parent=PASSSERD10793.1;de=true;minCov=861;pc=1
14	GeMoMa	CDS	13745615	13745826	.	-	2	ID=cds-329584;Parent=PASSSERD10793.1;ae=true;minCov=712;pc=1
14	GeMoMa	CDS	13746001	13746103	.	-	0	ID=cds-329583;Parent=PASSSERD10793.1;ae=true;de=true;minCov=939;pc=1
14	GeMoMa	CDS	13746867	13747019	.	-	0	ID=cds-329582;Parent=PASSSERD10793.1;ae=true;de=true;minCov=1308;pc=1
14	GeMoMa	CDS	13747447	13747525	.	-	1	ID=cds-329581;Parent=PASSSERD10793.1;ae=true;de=true;minCov=1559;pc=1
14	GeMoMa	CDS	13747878	13748018	.	-	1	ID=cds-329580;Parent=PASSSERD10793.1;ae=true;de=true;minCov=1713;pc=1
14	GeMoMa	CDS	13748305	13748443	.	-	2	ID=cds-329579;Parent=PASSSERD10793.1;ae=true;de=true;minCov=1060;pc=1
14	GeMoMa	CDS	13748902	13749034	.	-	0	ID=cds-329578;Parent=PASSSERD10793.1;ae=true;de=true;minCov=831;pc=1
14	GeMoMa	CDS	13751862	13751992	.	-	2	ID=cds-329577;Parent=PASSSERD10793.1;ae=true;de=true;minCov=735;pc=1
14	GeMoMa	CDS	13755514	13755702	.	-	2	ID=cds-329576;Parent=PASSSERD10793.1;ae=true;de=true;minCov=554;pc=1
14	GeMoMa	CDS	13755879	13755995	.	-	2	ID=cds-329575;Parent=PASSSERD10793.1;ae=true;de=true;minCov=813;pc=1
14	GeMoMa	CDS	13757060	13757318	.	-	0	ID=cds-329574;Parent=PASSSERD10793.1;de=true;minCov=861;pc=1
14	AnnotationFinalizer_	five_prime_UTR	13757319	13760084	.	-	.	ID=five_prime_utr-43513;Parent=PASSSERD10793.1
14	AnnotationFinalizer_	five_prime_UTR	13760350	13760825	.	-	.	ID=five_prime_utr-43512;Parent=PASSSERD10793.1
14	AnnotationFinalizer_	five_prime_UTR	13760956	13762704	.	-	.	ID=five_prime_utr-43511;Parent=PASSSERD10793.1
14	AnnotationFinalizer_	five_prime_UTR	13762730	13762794	.	-	.	ID=five_prime_utr-43510;Parent=PASSSERD10793.1
14	AnnotationFinalizer_	three_prime_UTR	13743164	13745614	.	-	.	ID=three_prime_utr-35114;Parent=PASSSERD10793.1
14	GAF	gene	13763629	13784745	.	-	.	ID=PASSSERD10794;combinedEvidence=4;complete=6;maxEvidence=4;maxTie=0.7778;transcripts=6
14	GeMoMa	mRNA	13763629	13781776	1156	-	.	ID=PASSSERD10794.1;Parent=PASSSERD10794;aa=323;alternative="onychos_gene-LOC121342363,passerold_gene:ENSPDOG00000010626,pyrgi_gene-LOC121361058";avgCov=2497.161;bestScore=1734;ce=8;evidence=4;iAA=0.7054;lpm=52;maxGap=10;maxScore=1734;minCov=7;minSplitReads=0;nps=0;oldID=montanus_rna-XM_039725349.1_R1;pAA=0.7422;prediction=1;raa=346;rce=8;ref-gene=montanus_gene-LOC120510003;start=M;stop=*;sumWeight=3.6;tae=0.7143;tde=0.7143;tie=0.7143;tpc=1
14	GeMoMa	exon	13763629	13764657	.	-	.	ID=nbis-exon-363676;Parent=PASSSERD10794.1;de=true;minCov=2261;pc=1
14	GeMoMa	exon	13766950	13767114	.	-	.	ID=nbis-exon-363677;Parent=PASSSERD10794.1;de=true;minCov=2261;pc=1
14	GeMoMa	exon	13772010	13772054	.	-	.	ID=nbis-exon-363678;Parent=PASSSERD10794.1;de=true;minCov=2261;pc=1
14	GeMoMa	exon	13772419	13772507	.	-	.	ID=nbis-exon-363679;Parent=PASSSERD10794.1;de=true;minCov=2261;pc=1
14	GeMoMa	exon	13773196	13773372	.	-	.	ID=nbis-exon-363680;Parent=PASSSERD10794.1;de=true;minCov=2261;pc=1
14	GeMoMa	exon	13773765	13773908	.	-	.	ID=nbis-exon-363681;Parent=PASSSERD10794.1;de=true;minCov=2261;pc=1
14	GeMoMa	exon	13774540	13774650	.	-	.	ID=nbis-exon-363682;Parent=PASSSERD10794.1;de=true;minCov=2261;pc=1
14	GeMoMa	exon	13775338	13775436	.	-	.	ID=nbis-exon-363683;Parent=PASSSERD10794.1;de=true;minCov=2261;pc=1
14	GeMoMa	exon	13780200	13781776	.	-	.	ID=nbis-exon-363684;Parent=PASSSERD10794.1;de=true;minCov=2261;pc=1
14	GeMoMa	CDS	13764516	13764657	.	-	1	ID=cds-329592;Parent=PASSSERD10794.1;ae=true;minCov=2032;pc=1
14	GeMoMa	CDS	13766950	13767114	.	-	1	ID=cds-329591;Parent=PASSSERD10794.1;ae=false;de=true;minCov=401;pc=1
14	GeMoMa	CDS	13772010	13772054	.	-	1	ID=cds-329590;Parent=PASSSERD10794.1;ae=false;de=false;minCov=7;pc=1
14	GeMoMa	CDS	13772419	13772507	.	-	0	ID=cds-329589;Parent=PASSSERD10794.1;ae=true;de=false;minCov=262;pc=1
14	GeMoMa	CDS	13773196	13773372	.	-	0	ID=cds-329588;Parent=PASSSERD10794.1;ae=true;de=true;minCov=2498;pc=1
14	GeMoMa	CDS	13773765	13773908	.	-	0	ID=cds-329587;Parent=PASSSERD10794.1;ae=true;de=true;minCov=2810;pc=1
14	GeMoMa	CDS	13774540	13774650	.	-	0	ID=cds-329586;Parent=PASSSERD10794.1;ae=true;de=true;minCov=2542;pc=1
14	GeMoMa	CDS	13775338	13775433	.	-	0	ID=cds-329585;Parent=PASSSERD10794.1;de=true;minCov=2261;pc=1
14	AnnotationFinalizer_	five_prime_UTR	13775434	13775436	.	-	.	ID=five_prime_utr-43515;Parent=PASSSERD10794.1
14	AnnotationFinalizer_	five_prime_UTR	13780200	13781776	.	-	.	ID=five_prime_utr-43514;Parent=PASSSERD10794.1
14	AnnotationFinalizer_	three_prime_UTR	13763629	13764515	.	-	.	ID=three_prime_utr-35115;Parent=PASSSERD10794.1
14	GeMoMa	mRNA	13763629	13781776	1705	-	.	ID=PASSSERD10794.2;Parent=PASSSERD10794;aa=365;alternative="onychos_gene-LUC7L,pyrgi_gene-LUC7L";avgCov=2369.0046;bestScore=1705;ce=10;evidence=3;iAA=0.9425;lpm=241;maxGap=11;maxScore=1794;minCov=18;minSplitReads=0;nps=0;oldID=montanus_rna-XM_039732173.1_R0;pAA=0.9562;prediction=0;raa=354;rce=10;ref-gene=montanus_gene-LUC7L;start=M;stop=*;sumWeight=2.8;tae=0.7778;tde=0.7778;tie=0.7778;tpc=1
14	GeMoMa	exon	13763629	13764657	.	-	.	ID=nbis-exon-363685;Parent=PASSSERD10794.2;de=true;minCov=700;pc=1
14	GeMoMa	exon	13766950	13767114	.	-	.	ID=nbis-exon-363686;Parent=PASSSERD10794.2;de=true;minCov=700;pc=1
14	GeMoMa	exon	13768973	13769042	.	-	.	ID=nbis-exon-363687;Parent=PASSSERD10794.2;de=true;minCov=700;pc=1
14	GeMoMa	exon	13772426	13772507	.	-	.	ID=nbis-exon-363688;Parent=PASSSERD10794.2;de=true;minCov=700;pc=1
14	GeMoMa	exon	13773196	13773372	.	-	.	ID=nbis-exon-363689;Parent=PASSSERD10794.2;de=true;minCov=700;pc=1
14	GeMoMa	exon	13773765	13773908	.	-	.	ID=nbis-exon-363690;Parent=PASSSERD10794.2;de=true;minCov=700;pc=1
14	GeMoMa	exon	13774540	13774650	.	-	.	ID=nbis-exon-363691;Parent=PASSSERD10794.2;de=true;minCov=700;pc=1
14	GeMoMa	exon	13775338	13775436	.	-	.	ID=nbis-exon-363692;Parent=PASSSERD10794.2;de=true;minCov=700;pc=1
14	GeMoMa	exon	13780200	13780294	.	-	.	ID=nbis-exon-363693;Parent=PASSSERD10794.2;de=true;minCov=700;pc=1
14	GeMoMa	exon	13781020	13781776	.	-	.	ID=nbis-exon-363694;Parent=PASSSERD10794.2;de=true;minCov=700;pc=1
14	GeMoMa	CDS	13764516	13764657	.	-	1	ID=cds-329602;Parent=PASSSERD10794.2;ae=true;minCov=2032;pc=1
14	GeMoMa	CDS	13766950	13767114	.	-	1	ID=cds-329601;Parent=PASSSERD10794.2;ae=false;de=true;minCov=401;pc=1
14	GeMoMa	CDS	13768973	13769042	.	-	2	ID=cds-329600;Parent=PASSSERD10794.2;ae=false;de=false;minCov=18;pc=1
14	GeMoMa	CDS	13772426	13772507	.	-	0	ID=cds-329599;Parent=PASSSERD10794.2;ae=true;de=false;minCov=463;pc=1
14	GeMoMa	CDS	13773196	13773372	.	-	0	ID=cds-329598;Parent=PASSSERD10794.2;ae=true;de=true;minCov=2498;pc=1
14	GeMoMa	CDS	13773765	13773908	.	-	0	ID=cds-329597;Parent=PASSSERD10794.2;ae=true;de=true;minCov=2810;pc=1
14	GeMoMa	CDS	13774540	13774650	.	-	0	ID=cds-329596;Parent=PASSSERD10794.2;ae=true;de=true;minCov=2542;pc=1
14	GeMoMa	CDS	13775338	13775436	.	-	0	ID=cds-329595;Parent=PASSSERD10794.2;ae=true;de=true;minCov=2215;pc=1
14	GeMoMa	CDS	13780200	13780294	.	-	2	ID=cds-329594;Parent=PASSSERD10794.2;ae=true;de=true;minCov=1039;pc=1
14	GeMoMa	CDS	13781020	13781029	.	-	0	ID=cds-329593;Parent=PASSSERD10794.2;de=true;minCov=700;pc=1
14	AnnotationFinalizer_	five_prime_UTR	13781030	13781776	.	-	.	ID=five_prime_utr-43516;Parent=PASSSERD10794.2
14	AnnotationFinalizer_	three_prime_UTR	13763629	13764515	.	-	.	ID=three_prime_utr-35116;Parent=PASSSERD10794.2
14	GeMoMa	mRNA	13763629	13781776	1505	-	.	ID=PASSSERD10794.3;Parent=PASSSERD10794;aa=329;alternative="onychos_gene-LUC7L,pyrgi_gene-LUC7L";avgCov=2450.3911;bestScore=1505;ce=8;evidence=3;iAA=0.9362;lpm=205;maxGap=11;maxScore=1594;minCov=18;minSplitReads=0;nps=0;oldID=montanus_rna-XM_039732175.1_R0;pAA=0.9514;prediction=0;raa=318;rce=8;ref-gene=montanus_gene-LUC7L;start=M;stop=*;sumWeight=2.8;tae=0.7143;tde=0.7143;tie=0.7143;tpc=1
14	GeMoMa	exon	13763629	13764657	.	-	.	ID=nbis-exon-363695;Parent=PASSSERD10794.3;de=true;minCov=2261;pc=1
14	GeMoMa	exon	13766950	13767114	.	-	.	ID=nbis-exon-363696;Parent=PASSSERD10794.3;de=true;minCov=2261;pc=1
14	GeMoMa	exon	13768973	13769042	.	-	.	ID=nbis-exon-363697;Parent=PASSSERD10794.3;de=true;minCov=2261;pc=1
14	GeMoMa	exon	13772426	13772507	.	-	.	ID=nbis-exon-363698;Parent=PASSSERD10794.3;de=true;minCov=2261;pc=1
14	GeMoMa	exon	13773196	13773372	.	-	.	ID=nbis-exon-363699;Parent=PASSSERD10794.3;de=true;minCov=2261;pc=1
14	GeMoMa	exon	13773765	13773908	.	-	.	ID=nbis-exon-363700;Parent=PASSSERD10794.3;de=true;minCov=2261;pc=1
14	GeMoMa	exon	13774540	13774650	.	-	.	ID=nbis-exon-363701;Parent=PASSSERD10794.3;de=true;minCov=2261;pc=1
14	GeMoMa	exon	13775338	13775436	.	-	.	ID=nbis-exon-363702;Parent=PASSSERD10794.3;de=true;minCov=2261;pc=1
14	GeMoMa	exon	13780200	13781776	.	-	.	ID=nbis-exon-363703;Parent=PASSSERD10794.3;de=true;minCov=2261;pc=1
14	GeMoMa	CDS	13764516	13764657	.	-	1	ID=cds-329610;Parent=PASSSERD10794.3;ae=true;minCov=2032;pc=1
14	GeMoMa	CDS	13766950	13767114	.	-	1	ID=cds-329609;Parent=PASSSERD10794.3;ae=false;de=true;minCov=401;pc=1
14	GeMoMa	CDS	13768973	13769042	.	-	2	ID=cds-329608;Parent=PASSSERD10794.3;ae=false;de=false;minCov=18;pc=1
14	GeMoMa	CDS	13772426	13772507	.	-	0	ID=cds-329607;Parent=PASSSERD10794.3;ae=true;de=false;minCov=463;pc=1
14	GeMoMa	CDS	13773196	13773372	.	-	0	ID=cds-329606;Parent=PASSSERD10794.3;ae=true;de=true;minCov=2498;pc=1
14	GeMoMa	CDS	13773765	13773908	.	-	0	ID=cds-329605;Parent=PASSSERD10794.3;ae=true;de=true;minCov=2810;pc=1
14	GeMoMa	CDS	13774540	13774650	.	-	0	ID=cds-329604;Parent=PASSSERD10794.3;ae=true;de=true;minCov=2542;pc=1
14	GeMoMa	CDS	13775338	13775433	.	-	0	ID=cds-329603;Parent=PASSSERD10794.3;de=true;minCov=2261;pc=1
14	AnnotationFinalizer_	five_prime_UTR	13775434	13775436	.	-	.	ID=five_prime_utr-43518;Parent=PASSSERD10794.3
14	AnnotationFinalizer_	five_prime_UTR	13780200	13781776	.	-	.	ID=five_prime_utr-43517;Parent=PASSSERD10794.3
14	AnnotationFinalizer_	three_prime_UTR	13763629	13764515	.	-	.	ID=three_prime_utr-35117;Parent=PASSSERD10794.3
14	GeMoMa	mRNA	13763629	13784745	1325	-	.	ID=PASSSERD10794.4;Parent=PASSSERD10794;aa=349;alternative="onychos_gene-LOC121342363,pyrgi_gene-LOC121361058";avgCov=2471.6676;bestScore=1830;ce=9;evidence=3;iAA=0.7103;lpm=52;maxGap=13;maxScore=1962;minCov=5;minSplitReads=0;nps=0;oldID=montanus_rna-XM_039725348.1_R1;pAA=0.741;prediction=1;raa=389;rce=9;ref-gene=montanus_gene-LOC120510003;start=M;stop=*;sumWeight=2.8;tae=0.875;tde=0.75;tie=0.75;tpc=1
14	GeMoMa	exon	13763629	13764657	.	-	.	ID=nbis-exon-363704;Parent=PASSSERD10794.4;de=false;minCov=5;pc=1
14	GeMoMa	exon	13766950	13767114	.	-	.	ID=nbis-exon-363705;Parent=PASSSERD10794.4;de=false;minCov=5;pc=1
14	GeMoMa	exon	13772419	13772507	.	-	.	ID=nbis-exon-363706;Parent=PASSSERD10794.4;de=false;minCov=5;pc=1
14	GeMoMa	exon	13773196	13773372	.	-	.	ID=nbis-exon-363707;Parent=PASSSERD10794.4;de=false;minCov=5;pc=1
14	GeMoMa	exon	13773765	13773908	.	-	.	ID=nbis-exon-363708;Parent=PASSSERD10794.4;de=false;minCov=5;pc=1
14	GeMoMa	exon	13774540	13774650	.	-	.	ID=nbis-exon-363709;Parent=PASSSERD10794.4;de=false;minCov=5;pc=1
14	GeMoMa	exon	13775338	13775436	.	-	.	ID=nbis-exon-363710;Parent=PASSSERD10794.4;de=false;minCov=5;pc=1
14	GeMoMa	exon	13780200	13780294	.	-	.	ID=nbis-exon-363711;Parent=PASSSERD10794.4;de=false;minCov=5;pc=1
14	GeMoMa	exon	13784325	13784745	.	-	.	ID=nbis-exon-363712;Parent=PASSSERD10794.4;de=false;minCov=5;pc=1
14	GeMoMa	CDS	13764516	13764657	.	-	1	ID=cds-329619;Parent=PASSSERD10794.4;ae=true;minCov=2032;pc=1
14	GeMoMa	CDS	13766950	13767114	.	-	1	ID=cds-329618;Parent=PASSSERD10794.4;ae=false;de=true;minCov=401;pc=1
14	GeMoMa	CDS	13772419	13772507	.	-	0	ID=cds-329617;Parent=PASSSERD10794.4;ae=true;de=false;minCov=262;pc=1
14	GeMoMa	CDS	13773196	13773372	.	-	0	ID=cds-329616;Parent=PASSSERD10794.4;ae=true;de=true;minCov=2498;pc=1
14	GeMoMa	CDS	13773765	13773908	.	-	0	ID=cds-329615;Parent=PASSSERD10794.4;ae=true;de=true;minCov=2810;pc=1
14	GeMoMa	CDS	13774540	13774650	.	-	0	ID=cds-329614;Parent=PASSSERD10794.4;ae=true;de=true;minCov=2542;pc=1
14	GeMoMa	CDS	13775338	13775436	.	-	0	ID=cds-329613;Parent=PASSSERD10794.4;ae=true;de=true;minCov=2215;pc=1
14	GeMoMa	CDS	13780200	13780294	.	-	2	ID=cds-329612;Parent=PASSSERD10794.4;ae=true;de=true;minCov=1039;pc=1
14	GeMoMa	CDS	13784325	13784349	.	-	0	ID=cds-329611;Parent=PASSSERD10794.4;de=false;minCov=5;pc=1
14	AnnotationFinalizer_	five_prime_UTR	13784350	13784745	.	-	.	ID=five_prime_utr-43519;Parent=PASSSERD10794.4
14	AnnotationFinalizer_	three_prime_UTR	13763629	13764515	.	-	.	ID=three_prime_utr-35118;Parent=PASSSERD10794.4
14	GeMoMa	mRNA	13763629	13784745	1308	-	.	ID=PASSSERD10794.5;Parent=PASSSERD10794;aa=364;alternative="onychos_gene-LOC121342363,pyrgi_gene-LOC121361058";avgCov=2370.1557;bestScore=1882;ce=10;evidence=3;iAA=0.688;lpm=52;maxGap=13;maxScore=2014;minCov=5;minSplitReads=0;nps=0;oldID=montanus_rna-XM_039725346.1_R1;pAA=0.7248;prediction=1;raa=399;rce=10;ref-gene=montanus_gene-LOC120510003;start=M;stop=*;sumWeight=2.8;tae=0.7778;tde=0.6667;tie=0.6667;tpc=1
14	GeMoMa	exon	13763629	13764657	.	-	.	ID=nbis-exon-363713;Parent=PASSSERD10794.5;de=false;minCov=5;pc=1
14	GeMoMa	exon	13766950	13767114	.	-	.	ID=nbis-exon-363714;Parent=PASSSERD10794.5;de=false;minCov=5;pc=1
14	GeMoMa	exon	13772010	13772054	.	-	.	ID=nbis-exon-363715;Parent=PASSSERD10794.5;de=false;minCov=5;pc=1
14	GeMoMa	exon	13772419	13772507	.	-	.	ID=nbis-exon-363716;Parent=PASSSERD10794.5;de=false;minCov=5;pc=1
14	GeMoMa	exon	13773196	13773372	.	-	.	ID=nbis-exon-363717;Parent=PASSSERD10794.5;de=false;minCov=5;pc=1
14	GeMoMa	exon	13773765	13773908	.	-	.	ID=nbis-exon-363718;Parent=PASSSERD10794.5;de=false;minCov=5;pc=1
14	GeMoMa	exon	13774540	13774650	.	-	.	ID=nbis-exon-363719;Parent=PASSSERD10794.5;de=false;minCov=5;pc=1
14	GeMoMa	exon	13775338	13775436	.	-	.	ID=nbis-exon-363720;Parent=PASSSERD10794.5;de=false;minCov=5;pc=1
14	GeMoMa	exon	13780200	13780294	.	-	.	ID=nbis-exon-363721;Parent=PASSSERD10794.5;de=false;minCov=5;pc=1
14	GeMoMa	exon	13784325	13784745	.	-	.	ID=nbis-exon-363722;Parent=PASSSERD10794.5;de=false;minCov=5;pc=1
14	GeMoMa	CDS	13764516	13764657	.	-	1	ID=cds-329629;Parent=PASSSERD10794.5;ae=true;minCov=2032;pc=1
14	GeMoMa	CDS	13766950	13767114	.	-	1	ID=cds-329628;Parent=PASSSERD10794.5;ae=false;de=true;minCov=401;pc=1
14	GeMoMa	CDS	13772010	13772054	.	-	1	ID=cds-329627;Parent=PASSSERD10794.5;ae=false;de=false;minCov=7;pc=1
14	GeMoMa	CDS	13772419	13772507	.	-	0	ID=cds-329626;Parent=PASSSERD10794.5;ae=true;de=false;minCov=262;pc=1
14	GeMoMa	CDS	13773196	13773372	.	-	0	ID=cds-329625;Parent=PASSSERD10794.5;ae=true;de=true;minCov=2498;pc=1
14	GeMoMa	CDS	13773765	13773908	.	-	0	ID=cds-329624;Parent=PASSSERD10794.5;ae=true;de=true;minCov=2810;pc=1
14	GeMoMa	CDS	13774540	13774650	.	-	0	ID=cds-329623;Parent=PASSSERD10794.5;ae=true;de=true;minCov=2542;pc=1
14	GeMoMa	CDS	13775338	13775436	.	-	0	ID=cds-329622;Parent=PASSSERD10794.5;ae=true;de=true;minCov=2215;pc=1
14	GeMoMa	CDS	13780200	13780294	.	-	2	ID=cds-329621;Parent=PASSSERD10794.5;ae=true;de=true;minCov=1039;pc=1
14	GeMoMa	CDS	13784325	13784349	.	-	0	ID=cds-329620;Parent=PASSSERD10794.5;de=false;minCov=5;pc=1
14	AnnotationFinalizer_	five_prime_UTR	13784350	13784745	.	-	.	ID=five_prime_utr-43520;Parent=PASSSERD10794.5
14	AnnotationFinalizer_	three_prime_UTR	13763629	13764515	.	-	.	ID=three_prime_utr-35119;Parent=PASSSERD10794.5
14	GeMoMa	mRNA	13763629	13784745	1678	-	.	ID=PASSSERD10794.6;Parent=PASSSERD10794;aa=370;alternative="onychos_gene-LUC7L";avgCov=2330.6279;bestScore=1678;ce=10;evidence=2;iAA=0.9008;lpm=238;maxGap=13;maxScore=1874;minCov=5;minSplitReads=0;nps=0;oldID=montanus_rna-XM_039732171.1_R0;pAA=0.9164;prediction=0;raa=371;rce=10;ref-gene=montanus_gene-LUC7L;start=M;stop=*;sumWeight=1.8;tae=0.7778;tde=0.6667;tie=0.6667;tpc=1
14	GeMoMa	exon	13763629	13764657	.	-	.	ID=nbis-exon-363723;Parent=PASSSERD10794.6;de=false;minCov=5;pc=1
14	GeMoMa	exon	13766950	13767114	.	-	.	ID=nbis-exon-363724;Parent=PASSSERD10794.6;de=false;minCov=5;pc=1
14	GeMoMa	exon	13768973	13769042	.	-	.	ID=nbis-exon-363725;Parent=PASSSERD10794.6;de=false;minCov=5;pc=1
14	GeMoMa	exon	13772426	13772507	.	-	.	ID=nbis-exon-363726;Parent=PASSSERD10794.6;de=false;minCov=5;pc=1
14	GeMoMa	exon	13773196	13773372	.	-	.	ID=nbis-exon-363727;Parent=PASSSERD10794.6;de=false;minCov=5;pc=1
14	GeMoMa	exon	13773765	13773908	.	-	.	ID=nbis-exon-363728;Parent=PASSSERD10794.6;de=false;minCov=5;pc=1
14	GeMoMa	exon	13774540	13774650	.	-	.	ID=nbis-exon-363729;Parent=PASSSERD10794.6;de=false;minCov=5;pc=1
14	GeMoMa	exon	13775338	13775436	.	-	.	ID=nbis-exon-363730;Parent=PASSSERD10794.6;de=false;minCov=5;pc=1
14	GeMoMa	exon	13780200	13780294	.	-	.	ID=nbis-exon-363731;Parent=PASSSERD10794.6;de=false;minCov=5;pc=1
14	GeMoMa	exon	13784325	13784745	.	-	.	ID=nbis-exon-363732;Parent=PASSSERD10794.6;de=false;minCov=5;pc=1
14	GeMoMa	CDS	13764516	13764657	.	-	1	ID=cds-329639;Parent=PASSSERD10794.6;ae=true;minCov=2032;pc=1
14	GeMoMa	CDS	13766950	13767114	.	-	1	ID=cds-329638;Parent=PASSSERD10794.6;ae=false;de=true;minCov=401;pc=1
14	GeMoMa	CDS	13768973	13769042	.	-	2	ID=cds-329637;Parent=PASSSERD10794.6;ae=false;de=false;minCov=18;pc=1
14	GeMoMa	CDS	13772426	13772507	.	-	0	ID=cds-329636;Parent=PASSSERD10794.6;ae=true;de=false;minCov=463;pc=1
14	GeMoMa	CDS	13773196	13773372	.	-	0	ID=cds-329635;Parent=PASSSERD10794.6;ae=true;de=true;minCov=2498;pc=1
14	GeMoMa	CDS	13773765	13773908	.	-	0	ID=cds-329634;Parent=PASSSERD10794.6;ae=true;de=true;minCov=2810;pc=1
14	GeMoMa	CDS	13774540	13774650	.	-	0	ID=cds-329633;Parent=PASSSERD10794.6;ae=true;de=true;minCov=2542;pc=1
14	GeMoMa	CDS	13775338	13775436	.	-	0	ID=cds-329632;Parent=PASSSERD10794.6;ae=true;de=true;minCov=2215;pc=1
14	GeMoMa	CDS	13780200	13780294	.	-	2	ID=cds-329631;Parent=PASSSERD10794.6;ae=true;de=true;minCov=1039;pc=1
14	GeMoMa	CDS	13784325	13784349	.	-	0	ID=cds-329630;Parent=PASSSERD10794.6;de=false;minCov=5;pc=1
14	AnnotationFinalizer_	five_prime_UTR	13784350	13784745	.	-	.	ID=five_prime_utr-43521;Parent=PASSSERD10794.6
14	AnnotationFinalizer_	three_prime_UTR	13763629	13764515	.	-	.	ID=three_prime_utr-35120;Parent=PASSSERD10794.6
14	GAF	gene	13788175	13801681	.	-	.	ID=PASSSERD10795;combinedEvidence=1;complete=1;maxEvidence=1;maxTie=0.8571;transcripts=1
14	GeMoMa	mRNA	13788175	13801681	3433	-	.	ID=PASSSERD10795.1;Parent=PASSSERD10795;aa=706;avgCov=973.4169;bestScore=3433;ce=22;evidence=1;iAA=0.8578;lpm=571;maxGap=117;maxScore=4261;minCov=0;minSplitReads=0;nps=0;oldID=passerold_transcript:ENSPDOT00000015410_R0;pAA=0.8578;prediction=0;raa=823;rce=25;ref-gene=passerold_gene:ENSPDOG00000010101;start=M;stop=*;sumWeight=0.8;tae=0.9524;tde=0.9048;tie=0.8571;tpc=0.8881
14	GeMoMa	exon	13788175	13789295	.	-	.	ID=nbis-exon-363733;Parent=PASSSERD10795.1;de=false;minCov=0;pc=0
14	GeMoMa	exon	13789410	13789490	.	-	.	ID=nbis-exon-363734;Parent=PASSSERD10795.1;de=false;minCov=0;pc=0
14	GeMoMa	exon	13789591	13789767	.	-	.	ID=nbis-exon-363735;Parent=PASSSERD10795.1;de=false;minCov=0;pc=0
14	GeMoMa	exon	13790078	13790137	.	-	.	ID=nbis-exon-363736;Parent=PASSSERD10795.1;de=false;minCov=0;pc=0
14	GeMoMa	exon	13791822	13791991	.	-	.	ID=nbis-exon-363737;Parent=PASSSERD10795.1;de=false;minCov=0;pc=0
14	GeMoMa	exon	13793192	13793285	.	-	.	ID=nbis-exon-363738;Parent=PASSSERD10795.1;de=false;minCov=0;pc=0
14	GeMoMa	exon	13793529	13793667	.	-	.	ID=nbis-exon-363739;Parent=PASSSERD10795.1;de=false;minCov=0;pc=0
14	GeMoMa	exon	13794158	13794218	.	-	.	ID=nbis-exon-363740;Parent=PASSSERD10795.1;de=false;minCov=0;pc=0
14	GeMoMa	exon	13794733	13794787	.	-	.	ID=nbis-exon-363741;Parent=PASSSERD10795.1;de=false;minCov=0;pc=0
14	GeMoMa	exon	13795091	13795207	.	-	.	ID=nbis-exon-363742;Parent=PASSSERD10795.1;de=false;minCov=0;pc=0
14	GeMoMa	exon	13795643	13795707	.	-	.	ID=nbis-exon-363743;Parent=PASSSERD10795.1;de=false;minCov=0;pc=0
14	GeMoMa	exon	13796534	13796627	.	-	.	ID=nbis-exon-363744;Parent=PASSSERD10795.1;de=false;minCov=0;pc=0
14	GeMoMa	exon	13796759	13796842	.	-	.	ID=nbis-exon-363745;Parent=PASSSERD10795.1;de=false;minCov=0;pc=0
14	GeMoMa	exon	13797521	13797583	.	-	.	ID=nbis-exon-363746;Parent=PASSSERD10795.1;de=false;minCov=0;pc=0
14	GeMoMa	exon	13797956	13798036	.	-	.	ID=nbis-exon-363747;Parent=PASSSERD10795.1;de=false;minCov=0;pc=0
14	GeMoMa	exon	13798733	13798842	.	-	.	ID=nbis-exon-363748;Parent=PASSSERD10795.1;de=false;minCov=0;pc=0
14	GeMoMa	exon	13799230	13799362	.	-	.	ID=nbis-exon-363749;Parent=PASSSERD10795.1;de=false;minCov=0;pc=0
14	GeMoMa	exon	13799941	13800006	.	-	.	ID=nbis-exon-363750;Parent=PASSSERD10795.1;de=false;minCov=0;pc=0
14	GeMoMa	exon	13800224	13800295	.	-	.	ID=nbis-exon-363751;Parent=PASSSERD10795.1;de=false;minCov=0;pc=0
14	GeMoMa	exon	13800901	13800972	.	-	.	ID=nbis-exon-363752;Parent=PASSSERD10795.1;de=false;minCov=0;pc=0
14	GeMoMa	exon	13801415	13801482	.	-	.	ID=nbis-exon-363753;Parent=PASSSERD10795.1;de=false;minCov=0;pc=0
14	GeMoMa	exon	13801513	13801681	.	-	.	ID=nbis-exon-363754;Parent=PASSSERD10795.1;de=false;minCov=0;pc=0
14	GeMoMa	CDS	13789209	13789295	.	-	0	ID=cds-329661;Parent=PASSSERD10795.1;ae=true;minCov=1152;pc=1
14	GeMoMa	CDS	13789410	13789490	.	-	0	ID=cds-329660;Parent=PASSSERD10795.1;ae=true;de=true;minCov=1026;pc=1
14	GeMoMa	CDS	13789591	13789767	.	-	0	ID=cds-329659;Parent=PASSSERD10795.1;ae=true;de=true;minCov=1006;pc=1
14	GeMoMa	CDS	13790078	13790137	.	-	0	ID=cds-329658;Parent=PASSSERD10795.1;ae=true;de=true;minCov=1619;pc=1
14	GeMoMa	CDS	13791822	13791991	.	-	2	ID=cds-329657;Parent=PASSSERD10795.1;ae=true;de=true;minCov=824;pc=1
14	GeMoMa	CDS	13793192	13793285	.	-	0	ID=cds-329656;Parent=PASSSERD10795.1;ae=true;de=true;minCov=1127;pc=1
14	GeMoMa	CDS	13793529	13793667	.	-	1	ID=cds-329655;Parent=PASSSERD10795.1;ae=true;de=true;minCov=939;pc=1
14	GeMoMa	CDS	13794158	13794218	.	-	2	ID=cds-329654;Parent=PASSSERD10795.1;ae=true;de=true;minCov=929;pc=1
14	GeMoMa	CDS	13794733	13794787	.	-	0	ID=cds-329653;Parent=PASSSERD10795.1;ae=true;de=true;minCov=878;pc=1
14	GeMoMa	CDS	13795091	13795207	.	-	0	ID=cds-329652;Parent=PASSSERD10795.1;ae=true;de=true;minCov=1016;pc=1
14	GeMoMa	CDS	13795643	13795707	.	-	2	ID=cds-329651;Parent=PASSSERD10795.1;ae=true;de=true;minCov=829;pc=1
14	GeMoMa	CDS	13796534	13796627	.	-	0	ID=cds-329650;Parent=PASSSERD10795.1;ae=true;de=true;minCov=771;pc=1
14	GeMoMa	CDS	13796759	13796842	.	-	0	ID=cds-329649;Parent=PASSSERD10795.1;ae=true;de=true;minCov=916;pc=1
14	GeMoMa	CDS	13797521	13797583	.	-	0	ID=cds-329648;Parent=PASSSERD10795.1;ae=true;de=true;minCov=776;pc=1
14	GeMoMa	CDS	13797956	13798036	.	-	0	ID=cds-329647;Parent=PASSSERD10795.1;ae=true;de=true;minCov=792;pc=1
14	GeMoMa	CDS	13798733	13798842	.	-	2	ID=cds-329646;Parent=PASSSERD10795.1;ae=true;de=true;minCov=915;pc=1
14	GeMoMa	CDS	13799230	13799362	.	-	0	ID=cds-329645;Parent=PASSSERD10795.1;ae=true;de=true;minCov=968;pc=1
14	GeMoMa	CDS	13799941	13800006	.	-	0	ID=cds-329644;Parent=PASSSERD10795.1;ae=true;de=true;minCov=794;pc=1
14	GeMoMa	CDS	13800224	13800295	.	-	0	ID=cds-329643;Parent=PASSSERD10795.1;ae=true;de=true;minCov=939;pc=1
14	GeMoMa	CDS	13800901	13800972	.	-	0	ID=cds-329642;Parent=PASSSERD10795.1;ae=true;de=true;minCov=593;pc=1
14	GeMoMa	CDS	13801415	13801482	.	-	2	ID=cds-329641;Parent=PASSSERD10795.1;ae=false;de=false;minCov=0;pc=0
14	GeMoMa	CDS	13801513	13801681	.	-	0	ID=cds-329640;Parent=PASSSERD10795.1;de=false;minCov=0;pc=0
14	AnnotationFinalizer_	three_prime_UTR	13788175	13789208	.	-	.	ID=three_prime_utr-35121;Parent=PASSSERD10795.1
14	GAF	gene	13798514	13818765	.	+	.	ID=PASSSERD10796;combinedEvidence=4;complete=2;maxEvidence=3;maxTie=1.0;transcripts=2
14	GeMoMa	mRNA	13798514	13818765	1526	+	.	ID=PASSSERD10796.1;Parent=PASSSERD10796;aa=316;alternative="onychos_gene-ECI1,pyrgi_gene-ECI1";avgCov=13865.2458;bestScore=1526;ce=7;evidence=3;iAA=0.9527;lpm=229;maxGap=7;maxScore=1601;minCov=695;minSplitReads=0;nps=0;oldID=montanus_rna-XM_039732391.1_R0;pAA=0.9621;prediction=0;raa=310;rce=7;ref-gene=montanus_gene-ECI1;start=M;stop=*;sumWeight=2.8;tae=1;tde=0.8333;tie=0.8333;tpc=1
14	GeMoMa	exon	13798514	13798794	.	+	.	ID=nbis-exon-363755;Parent=PASSSERD10796.1;de=false;minCov=915;pc=1
14	GeMoMa	exon	13812202	13812348	.	+	.	ID=nbis-exon-363756;Parent=PASSSERD10796.1;de=false;minCov=915;pc=1
14	GeMoMa	exon	13813287	13813414	.	+	.	ID=nbis-exon-363757;Parent=PASSSERD10796.1;de=false;minCov=915;pc=1
14	GeMoMa	exon	13813911	13814057	.	+	.	ID=nbis-exon-363758;Parent=PASSSERD10796.1;de=false;minCov=915;pc=1
14	GeMoMa	exon	13814909	13815030	.	+	.	ID=nbis-exon-363759;Parent=PASSSERD10796.1;de=false;minCov=915;pc=1
14	GeMoMa	exon	13815828	13816006	.	+	.	ID=nbis-exon-363760;Parent=PASSSERD10796.1;de=false;minCov=915;pc=1
14	GeMoMa	exon	13817314	13818765	.	+	.	ID=nbis-exon-363761;Parent=PASSSERD10796.1;de=false;minCov=915;pc=1
14	GeMoMa	CDS	13798737	13798794	.	+	0	ID=cds-329662;Parent=PASSSERD10796.1;de=false;minCov=915;pc=1
14	GeMoMa	CDS	13812202	13812348	.	+	2	ID=cds-329663;Parent=PASSSERD10796.1;ae=true;de=true;minCov=695;pc=1
14	GeMoMa	CDS	13813287	13813414	.	+	2	ID=cds-329664;Parent=PASSSERD10796.1;ae=true;de=true;minCov=6940;pc=1
14	GeMoMa	CDS	13813911	13814057	.	+	0	ID=cds-329665;Parent=PASSSERD10796.1;ae=true;de=true;minCov=15570;pc=1
14	GeMoMa	CDS	13814909	13815030	.	+	0	ID=cds-329666;Parent=PASSSERD10796.1;ae=true;de=true;minCov=15563;pc=1
14	GeMoMa	CDS	13815828	13816006	.	+	1	ID=cds-329667;Parent=PASSSERD10796.1;ae=true;de=true;minCov=14820;pc=1
14	GeMoMa	CDS	13817314	13817480	.	+	2	ID=cds-329668;Parent=PASSSERD10796.1;ae=true;minCov=13279;pc=1
14	AnnotationFinalizer_	five_prime_UTR	13798514	13798736	.	+	.	ID=five_prime_utr-43522;Parent=PASSSERD10796.1
14	AnnotationFinalizer_	three_prime_UTR	13817481	13818765	.	+	.	ID=three_prime_utr-35122;Parent=PASSSERD10796.1
14	GeMoMa	mRNA	13811926	13818765	1249	+	.	ID=PASSSERD10796.2;Parent=PASSSERD10796;aa=245;avgCov=17061.5864;bestScore=1249;ce=5;evidence=1;iAA=1;lpm=245;maxGap=0;maxScore=1249;minCov=7188;minSplitReads=14264;nps=0;oldID=passerold_transcript:ENSPDOT00000015443_R0;pAA=1;prediction=0;raa=245;rce=5;ref-gene=passerold_gene:ENSPDOG00000010290;start=M;stop=*;sumWeight=0.8;tae=1;tde=1;tie=1;tpc=1
14	GeMoMa	exon	13811926	13811941	.	+	.	ID=nbis-exon-363762;Parent=PASSSERD10796.2;de=true;minCov=7188;pc=1
14	GeMoMa	exon	13812202	13812348	.	+	.	ID=nbis-exon-363763;Parent=PASSSERD10796.2;de=true;minCov=7188;pc=1
14	GeMoMa	exon	13813287	13813414	.	+	.	ID=nbis-exon-363764;Parent=PASSSERD10796.2;de=true;minCov=7188;pc=1
14	GeMoMa	exon	13813911	13814057	.	+	.	ID=nbis-exon-363765;Parent=PASSSERD10796.2;de=true;minCov=7188;pc=1
14	GeMoMa	exon	13814909	13815030	.	+	.	ID=nbis-exon-363766;Parent=PASSSERD10796.2;de=true;minCov=7188;pc=1
14	GeMoMa	exon	13815828	13816006	.	+	.	ID=nbis-exon-363767;Parent=PASSSERD10796.2;de=true;minCov=7188;pc=1
14	GeMoMa	exon	13817314	13818765	.	+	.	ID=nbis-exon-363768;Parent=PASSSERD10796.2;de=true;minCov=7188;pc=1
14	GeMoMa	CDS	13813295	13813414	.	+	0	ID=cds-329669;Parent=PASSSERD10796.2;de=true;minCov=7188;pc=1
14	GeMoMa	CDS	13813911	13814057	.	+	0	ID=cds-329670;Parent=PASSSERD10796.2;ae=true;de=true;minCov=15570;pc=1
14	GeMoMa	CDS	13814909	13815030	.	+	0	ID=cds-329671;Parent=PASSSERD10796.2;ae=true;de=true;minCov=15563;pc=1
14	GeMoMa	CDS	13815828	13816006	.	+	1	ID=cds-329672;Parent=PASSSERD10796.2;ae=true;de=true;minCov=14820;pc=1
14	GeMoMa	CDS	13817314	13817480	.	+	2	ID=cds-329673;Parent=PASSSERD10796.2;ae=true;minCov=13279;pc=1
14	AnnotationFinalizer_	five_prime_UTR	13811926	13811941	.	+	.	ID=five_prime_utr-43523;Parent=PASSSERD10796.2
14	AnnotationFinalizer_	five_prime_UTR	13812202	13812348	.	+	.	ID=five_prime_utr-43524;Parent=PASSSERD10796.2
14	AnnotationFinalizer_	five_prime_UTR	13813287	13813294	.	+	.	ID=five_prime_utr-43525;Parent=PASSSERD10796.2
14	AnnotationFinalizer_	three_prime_UTR	13817481	13818765	.	+	.	ID=three_prime_utr-35123;Parent=PASSSERD10796.2
14	GAF	gene	13808686	13810338	.	-	.	ID=PASSSERD10797;combinedEvidence=3;complete=1;maxEvidence=3;maxTie=1.0;transcripts=1
14	GeMoMa	mRNA	13808686	13810338	2171	-	.	ID=PASSSERD10797.1;Parent=PASSSERD10797;aa=448;alternative="onychos_gene-PTX4,pyrgi_gene-PTX4";avgCov=8.9263;bestScore=2171;ce=2;evidence=3;iAA=0.8404;lpm=163;maxGap=72;maxScore=2696;minCov=0;minSplitReads=3;nps=0;oldID=montanus_rna-XM_039732340.1_R0;pAA=0.85;prediction=0;raa=520;rce=2;ref-gene=montanus_gene-PTX4;start=M;stop=*;sumWeight=2.8;tae=1;tde=1;tie=1;tpc=0.9033
14	GeMoMa	exon	13808686	13810078	.	-	.	ID=nbis-exon-363769;Parent=PASSSERD10797.1;de=true;minCov=2;pc=1
14	GeMoMa	exon	13810192	13810338	.	-	.	ID=nbis-exon-363770;Parent=PASSSERD10797.1;de=true;minCov=2;pc=1
14	GeMoMa	CDS	13808864	13810078	.	-	0	ID=cds-329675;Parent=PASSSERD10797.1;ae=true;minCov=0;pc=0.893
14	GeMoMa	CDS	13810192	13810320	.	-	0	ID=cds-329674;Parent=PASSSERD10797.1;de=true;minCov=2;pc=1
14	AnnotationFinalizer_	five_prime_UTR	13810321	13810338	.	-	.	ID=five_prime_utr-43526;Parent=PASSSERD10797.1
14	AnnotationFinalizer_	three_prime_UTR	13808686	13808863	.	-	.	ID=three_prime_utr-35124;Parent=PASSSERD10797.1
14	GAF	gene	13816615	13821286	.	-	.	ID=PASSSERD10798;combinedEvidence=2;complete=1;maxEvidence=2;maxTie=0.0;transcripts=1
14	GeMoMa	mRNA	13816615	13821286	926	-	.	ID=PASSSERD10798.1;Parent=PASSSERD10798;aa=289;alternative="pyrgi_gene-LOC121350872";avgCov=12.9908;bestScore=926;ce=6;evidence=2;iAA=0.7755;lpm=173;maxGap=15;maxScore=1422;minCov=4;minSplitReads=0;nps=0;oldID=passerold_transcript:ENSPDOT00000015468_R0;pAA=0.8605;prediction=0;raa=279;rce=8;ref-gene=passerold_gene:ENSPDOG00000010304;start=M;stop=*;sumWeight=1.8;tae=0.2;tde=0;tie=0;tpc=1
14	GeMoMa	exon	13816615	13818103	.	-	.	ID=nbis-exon-363771;Parent=PASSSERD10798.1;de=false;minCov=6;pc=1
14	GeMoMa	exon	13818603	13818699	.	-	.	ID=nbis-exon-363772;Parent=PASSSERD10798.1;de=false;minCov=6;pc=1
14	GeMoMa	exon	13818814	13818968	.	-	.	ID=nbis-exon-363773;Parent=PASSSERD10798.1;de=false;minCov=6;pc=1
14	GeMoMa	exon	13819190	13819302	.	-	.	ID=nbis-exon-363774;Parent=PASSSERD10798.1;de=false;minCov=6;pc=1
14	GeMoMa	exon	13819377	13819676	.	-	.	ID=nbis-exon-363775;Parent=PASSSERD10798.1;de=false;minCov=6;pc=1
14	GeMoMa	exon	13821049	13821286	.	-	.	ID=nbis-exon-363776;Parent=PASSSERD10798.1;de=false;minCov=6;pc=1
14	GeMoMa	CDS	13818053	13818103	.	-	0	ID=cds-329681;Parent=PASSSERD10798.1;ae=false;minCov=10;pc=1
14	GeMoMa	CDS	13818603	13818699	.	-	1	ID=cds-329680;Parent=PASSSERD10798.1;ae=false;de=false;minCov=7;pc=1
14	GeMoMa	CDS	13818814	13818968	.	-	0	ID=cds-329679;Parent=PASSSERD10798.1;ae=false;de=false;minCov=13;pc=1
14	GeMoMa	CDS	13819190	13819302	.	-	2	ID=cds-329678;Parent=PASSSERD10798.1;ae=false;de=false;minCov=4;pc=1
14	GeMoMa	CDS	13819377	13819676	.	-	2	ID=cds-329677;Parent=PASSSERD10798.1;ae=true;de=false;minCov=12;pc=1
14	GeMoMa	CDS	13821049	13821199	.	-	0	ID=cds-329676;Parent=PASSSERD10798.1;de=false;minCov=6;pc=1
14	AnnotationFinalizer_	five_prime_UTR	13821200	13821286	.	-	.	ID=five_prime_utr-43527;Parent=PASSSERD10798.1
14	AnnotationFinalizer_	three_prime_UTR	13816615	13818052	.	-	.	ID=three_prime_utr-35125;Parent=PASSSERD10798.1
14	GAF	gene	13828684	13847471	.	+	.	ID=PASSSERD10799;combinedEvidence=3;complete=1;maxEvidence=3;maxTie=0.6;transcripts=1
14	GeMoMa	mRNA	13828684	13847471	2216	+	.	ID=PASSSERD10799.1;Parent=PASSSERD10799;aa=446;alternative="onychos_gene-CUNH7orf26,pyrgi_gene-CUNH7orf26";avgCov=696.3453;bestScore=2216;ce=6;evidence=3;iAA=0.9709;lpm=369;maxGap=4;maxScore=2282;minCov=16;minSplitReads=0;nps=0;oldID=montanus_rna-XM_039732526.1_R0;pAA=0.9753;prediction=0;raa=440;rce=6;ref-gene=montanus_gene-CUNH7orf26;start=M;stop=*;sumWeight=2.8;tae=0.6;tde=0.6;tie=0.6;tpc=1
14	GeMoMa	exon	13828684	13828953	.	+	.	ID=nbis-exon-363777;Parent=PASSSERD10799.1;de=true;minCov=324;pc=1
14	GeMoMa	exon	13829848	13830069	.	+	.	ID=nbis-exon-363778;Parent=PASSSERD10799.1;de=true;minCov=324;pc=1
14	GeMoMa	exon	13831179	13831344	.	+	.	ID=nbis-exon-363779;Parent=PASSSERD10799.1;de=true;minCov=324;pc=1
14	GeMoMa	exon	13833004	13833531	.	+	.	ID=nbis-exon-363780;Parent=PASSSERD10799.1;de=true;minCov=324;pc=1
14	GeMoMa	exon	13834423	13834480	.	+	.	ID=nbis-exon-363781;Parent=PASSSERD10799.1;de=true;minCov=324;pc=1
14	GeMoMa	exon	13835780	13836531	.	+	.	ID=nbis-exon-363782;Parent=PASSSERD10799.1;de=true;minCov=324;pc=1
14	GeMoMa	exon	13847068	13847471	.	+	.	ID=nbis-exon-363783;Parent=PASSSERD10799.1;de=true;minCov=324;pc=1
14	GeMoMa	CDS	13828762	13828953	.	+	0	ID=cds-329682;Parent=PASSSERD10799.1;de=true;minCov=324;pc=1
14	GeMoMa	CDS	13829848	13830069	.	+	0	ID=cds-329683;Parent=PASSSERD10799.1;ae=true;de=true;minCov=547;pc=1
14	GeMoMa	CDS	13831179	13831344	.	+	0	ID=cds-329684;Parent=PASSSERD10799.1;ae=true;de=true;minCov=936;pc=1
14	GeMoMa	CDS	13833004	13833531	.	+	2	ID=cds-329685;Parent=PASSSERD10799.1;ae=true;de=false;minCov=160;pc=1
14	GeMoMa	CDS	13834423	13834480	.	+	2	ID=cds-329686;Parent=PASSSERD10799.1;ae=false;de=false;minCov=16;pc=1
14	GeMoMa	CDS	13835780	13835951	.	+	1	ID=cds-329687;Parent=PASSSERD10799.1;ae=false;minCov=131;pc=1
14	AnnotationFinalizer_	five_prime_UTR	13828684	13828761	.	+	.	ID=five_prime_utr-43528;Parent=PASSSERD10799.1
14	AnnotationFinalizer_	three_prime_UTR	13835952	13836531	.	+	.	ID=three_prime_utr-35126;Parent=PASSSERD10799.1
14	AnnotationFinalizer_	three_prime_UTR	13847068	13847471	.	+	.	ID=three_prime_utr-35127;Parent=PASSSERD10799.1
14	GAF	gene	13850436	13860242	.	+	.	ID=PASSSERD10800;combinedEvidence=4;complete=2;maxEvidence=4;maxTie=1.0;transcripts=2
14	GeMoMa	mRNA	13850436	13860242	1290	+	.	ID=PASSSERD10800.1;Parent=PASSSERD10800;aa=243;alternative="onychos_gene-NAA60,passerold_gene:ENSPDOG00000010344,pyrgi_gene-NAA60";avgCov=1001.9424;bestScore=1290;ce=5;evidence=4;iAA=1;lpm=243;maxGap=0;maxScore=1290;minCov=472;minSplitReads=880;nps=0;oldID=montanus_rna-XM_039732529.1_R0;pAA=1;prediction=0;raa=243;rce=5;ref-gene=montanus_gene-NAA60;start=M;stop=*;sumWeight=3.6;tae=1;tde=1;tie=1;tpc=1
14	GeMoMa	exon	13850436	13853942	.	+	.	ID=nbis-exon-363784;Parent=PASSSERD10800.1;de=true;minCov=538;pc=1
14	GeMoMa	exon	13855037	13855166	.	+	.	ID=nbis-exon-363785;Parent=PASSSERD10800.1;de=true;minCov=538;pc=1
14	GeMoMa	exon	13856311	13856407	.	+	.	ID=nbis-exon-363786;Parent=PASSSERD10800.1;de=true;minCov=538;pc=1
14	GeMoMa	exon	13858519	13858753	.	+	.	ID=nbis-exon-363787;Parent=PASSSERD10800.1;de=true;minCov=538;pc=1
14	GeMoMa	exon	13859477	13859657	.	+	.	ID=nbis-exon-363788;Parent=PASSSERD10800.1;de=true;minCov=538;pc=1
14	GeMoMa	exon	13860063	13860242	.	+	.	ID=nbis-exon-363789;Parent=PASSSERD10800.1;de=true;minCov=538;pc=1
14	GeMoMa	CDS	13853833	13853942	.	+	0	ID=cds-329688;Parent=PASSSERD10800.1;de=true;minCov=538;pc=1
14	GeMoMa	CDS	13855037	13855166	.	+	1	ID=cds-329689;Parent=PASSSERD10800.1;ae=true;de=true;minCov=916;pc=1
14	GeMoMa	CDS	13856311	13856407	.	+	0	ID=cds-329690;Parent=PASSSERD10800.1;ae=true;de=true;minCov=895;pc=1
14	GeMoMa	CDS	13858519	13858753	.	+	2	ID=cds-329691;Parent=PASSSERD10800.1;ae=true;de=true;minCov=1145;pc=1
14	GeMoMa	CDS	13859477	13859633	.	+	1	ID=cds-329692;Parent=PASSSERD10800.1;ae=true;minCov=472;pc=1
14	AnnotationFinalizer_	five_prime_UTR	13850436	13853832	.	+	.	ID=five_prime_utr-43529;Parent=PASSSERD10800.1
14	AnnotationFinalizer_	three_prime_UTR	13859634	13859657	.	+	.	ID=three_prime_utr-35128;Parent=PASSSERD10800.1
14	AnnotationFinalizer_	three_prime_UTR	13860063	13860242	.	+	.	ID=three_prime_utr-35129;Parent=PASSSERD10800.1
14	GeMoMa	mRNA	13850436	13860242	934	+	.	ID=PASSSERD10800.2;Parent=PASSSERD10800;aa=178;avgCov=1047.0655;bestScore=934;ce=4;evidence=1;iAA=1;lpm=178;maxGap=0;maxScore=934;minCov=472;minSplitReads=880;nps=0;oldID=onychos_rna-XM_041402033.1_R0;pAA=1;prediction=0;raa=178;rce=4;ref-gene=onychos_gene-NAA60;start=M;stop=*;sumWeight=1.0;tae=1;tde=1;tie=1;tpc=1
14	GeMoMa	exon	13850436	13853942	.	+	.	ID=nbis-exon-363790;Parent=PASSSERD10800.2;de=true;minCov=916;pc=1
14	GeMoMa	exon	13855037	13855166	.	+	.	ID=nbis-exon-363791;Parent=PASSSERD10800.2;de=true;minCov=916;pc=1
14	GeMoMa	exon	13856311	13856407	.	+	.	ID=nbis-exon-363792;Parent=PASSSERD10800.2;de=true;minCov=916;pc=1
14	GeMoMa	exon	13858519	13858753	.	+	.	ID=nbis-exon-363793;Parent=PASSSERD10800.2;de=true;minCov=916;pc=1
14	GeMoMa	exon	13859477	13859657	.	+	.	ID=nbis-exon-363794;Parent=PASSSERD10800.2;de=true;minCov=916;pc=1
14	GeMoMa	exon	13860063	13860242	.	+	.	ID=nbis-exon-363795;Parent=PASSSERD10800.2;de=true;minCov=916;pc=1
14	GeMoMa	CDS	13855122	13855166	.	+	0	ID=cds-329693;Parent=PASSSERD10800.2;de=true;minCov=916;pc=1
14	GeMoMa	CDS	13856311	13856407	.	+	0	ID=cds-329694;Parent=PASSSERD10800.2;ae=true;de=true;minCov=895;pc=1
14	GeMoMa	CDS	13858519	13858753	.	+	2	ID=cds-329695;Parent=PASSSERD10800.2;ae=true;de=true;minCov=1145;pc=1
14	GeMoMa	CDS	13859477	13859633	.	+	1	ID=cds-329696;Parent=PASSSERD10800.2;ae=true;minCov=472;pc=1
14	AnnotationFinalizer_	five_prime_UTR	13850436	13853942	.	+	.	ID=five_prime_utr-43530;Parent=PASSSERD10800.2
14	AnnotationFinalizer_	five_prime_UTR	13855037	13855121	.	+	.	ID=five_prime_utr-43531;Parent=PASSSERD10800.2
14	AnnotationFinalizer_	three_prime_UTR	13859634	13859657	.	+	.	ID=three_prime_utr-35130;Parent=PASSSERD10800.2
14	AnnotationFinalizer_	three_prime_UTR	13860063	13860242	.	+	.	ID=three_prime_utr-35131;Parent=PASSSERD10800.2
14	GAF	gene	13865796	13915154	.	-	.	ID=PASSSERD10801;combinedEvidence=3;complete=6;maxEvidence=3;maxTie=1.0;transcripts=6
14	GeMoMa	mRNA	13865796	13915154	3011	-	.	ID=PASSSERD10801.1;Parent=PASSSERD10801;aa=585;alternative="onychos_gene-MGRN1,pyrgi_gene-MGRN1";avgCov=1324.7453;bestScore=3011;ce=17;evidence=3;iAA=0.9949;lpm=572;maxGap=0;maxScore=3024;minCov=64;minSplitReads=31;nps=0;oldID=montanus_rna-XM_039732519.1_R0;pAA=0.9966;prediction=0;raa=585;rce=17;ref-gene=montanus_gene-MGRN1;start=M;stop=*;sumWeight=2.8;tae=1;tde=1;tie=1;tpc=1
14	GeMoMa	exon	13865796	13866283	.	-	.	ID=nbis-exon-363796;Parent=PASSSERD10801.1;de=true;minCov=515;pc=1
14	GeMoMa	exon	13867207	13867314	.	-	.	ID=nbis-exon-363797;Parent=PASSSERD10801.1;de=true;minCov=515;pc=1
14	GeMoMa	exon	13867897	13867942	.	-	.	ID=nbis-exon-363798;Parent=PASSSERD10801.1;de=true;minCov=515;pc=1
14	GeMoMa	exon	13868375	13868498	.	-	.	ID=nbis-exon-363799;Parent=PASSSERD10801.1;de=true;minCov=515;pc=1
14	GeMoMa	exon	13869486	13869709	.	-	.	ID=nbis-exon-363800;Parent=PASSSERD10801.1;de=true;minCov=515;pc=1
14	GeMoMa	exon	13872011	13872082	.	-	.	ID=nbis-exon-363801;Parent=PASSSERD10801.1;de=true;minCov=515;pc=1
14	GeMoMa	exon	13872894	13873003	.	-	.	ID=nbis-exon-363802;Parent=PASSSERD10801.1;de=true;minCov=515;pc=1
14	GeMoMa	exon	13875723	13875882	.	-	.	ID=nbis-exon-363803;Parent=PASSSERD10801.1;de=true;minCov=515;pc=1
14	GeMoMa	exon	13877783	13877851	.	-	.	ID=nbis-exon-363804;Parent=PASSSERD10801.1;de=true;minCov=515;pc=1
14	GeMoMa	exon	13880202	13880249	.	-	.	ID=nbis-exon-363805;Parent=PASSSERD10801.1;de=true;minCov=515;pc=1
14	GeMoMa	exon	13882417	13882469	.	-	.	ID=nbis-exon-363806;Parent=PASSSERD10801.1;de=true;minCov=515;pc=1
14	GeMoMa	exon	13885297	13885363	.	-	.	ID=nbis-exon-363807;Parent=PASSSERD10801.1;de=true;minCov=515;pc=1
14	GeMoMa	exon	13888808	13888925	.	-	.	ID=nbis-exon-363808;Parent=PASSSERD10801.1;de=true;minCov=515;pc=1
14	GeMoMa	exon	13898303	13898449	.	-	.	ID=nbis-exon-363809;Parent=PASSSERD10801.1;de=true;minCov=515;pc=1
14	GeMoMa	exon	13905277	13905365	.	-	.	ID=nbis-exon-363810;Parent=PASSSERD10801.1;de=true;minCov=515;pc=1
14	GeMoMa	exon	13907591	13907709	.	-	.	ID=nbis-exon-363811;Parent=PASSSERD10801.1;de=true;minCov=515;pc=1
14	GeMoMa	exon	13914918	13915154	.	-	.	ID=nbis-exon-363812;Parent=PASSSERD10801.1;de=true;minCov=515;pc=1
14	GeMoMa	CDS	13866171	13866283	.	-	2	ID=cds-329713;Parent=PASSSERD10801.1;ae=true;minCov=444;pc=1
14	GeMoMa	CDS	13867207	13867314	.	-	2	ID=cds-329712;Parent=PASSSERD10801.1;ae=true;de=true;minCov=1564;pc=1
14	GeMoMa	CDS	13867897	13867942	.	-	0	ID=cds-329711;Parent=PASSSERD10801.1;ae=true;de=true;minCov=959;pc=1
14	GeMoMa	CDS	13868375	13868498	.	-	1	ID=cds-329710;Parent=PASSSERD10801.1;ae=true;de=true;minCov=846;pc=1
14	GeMoMa	CDS	13869486	13869709	.	-	0	ID=cds-329709;Parent=PASSSERD10801.1;ae=true;de=true;minCov=832;pc=1
14	GeMoMa	CDS	13872011	13872082	.	-	0	ID=cds-329708;Parent=PASSSERD10801.1;ae=true;de=true;minCov=64;pc=1
14	GeMoMa	CDS	13872894	13873003	.	-	2	ID=cds-329707;Parent=PASSSERD10801.1;ae=true;de=true;minCov=1242;pc=1
14	GeMoMa	CDS	13875723	13875882	.	-	0	ID=cds-329706;Parent=PASSSERD10801.1;ae=true;de=true;minCov=1331;pc=1
14	GeMoMa	CDS	13877783	13877851	.	-	0	ID=cds-329705;Parent=PASSSERD10801.1;ae=true;de=true;minCov=1745;pc=1
14	GeMoMa	CDS	13880202	13880249	.	-	0	ID=cds-329704;Parent=PASSSERD10801.1;ae=true;de=true;minCov=1710;pc=1
14	GeMoMa	CDS	13882417	13882469	.	-	2	ID=cds-329703;Parent=PASSSERD10801.1;ae=true;de=true;minCov=1409;pc=1
14	GeMoMa	CDS	13885297	13885363	.	-	0	ID=cds-329702;Parent=PASSSERD10801.1;ae=true;de=true;minCov=1394;pc=1
14	GeMoMa	CDS	13888808	13888925	.	-	1	ID=cds-329701;Parent=PASSSERD10801.1;ae=true;de=true;minCov=1318;pc=1
14	GeMoMa	CDS	13898303	13898449	.	-	1	ID=cds-329700;Parent=PASSSERD10801.1;ae=true;de=true;minCov=1420;pc=1
14	GeMoMa	CDS	13905277	13905365	.	-	0	ID=cds-329699;Parent=PASSSERD10801.1;ae=true;de=true;minCov=1484;pc=1
14	GeMoMa	CDS	13907591	13907709	.	-	2	ID=cds-329698;Parent=PASSSERD10801.1;ae=true;de=true;minCov=1074;pc=1
14	GeMoMa	CDS	13914918	13915005	.	-	0	ID=cds-329697;Parent=PASSSERD10801.1;de=true;minCov=515;pc=1
14	AnnotationFinalizer_	five_prime_UTR	13915006	13915154	.	-	.	ID=five_prime_utr-43532;Parent=PASSSERD10801.1
14	AnnotationFinalizer_	three_prime_UTR	13865796	13866170	.	-	.	ID=three_prime_utr-35132;Parent=PASSSERD10801.1
14	GeMoMa	mRNA	13865796	13915154	2895	-	.	ID=PASSSERD10801.2;Parent=PASSSERD10801;aa=561;alternative="onychos_gene-MGRN1,pyrgi_gene-MGRN1";avgCov=1341.5977;bestScore=2895;ce=17;evidence=3;iAA=0.9982;lpm=561;maxGap=0;maxScore=2901;minCov=64;minSplitReads=31;nps=0;oldID=montanus_rna-XM_039732520.1_R0;pAA=1;prediction=0;raa=561;rce=17;ref-gene=montanus_gene-MGRN1;start=M;stop=*;sumWeight=2.8;tae=1;tde=1;tie=1;tpc=1
14	GeMoMa	exon	13865796	13866283	.	-	.	ID=nbis-exon-363813;Parent=PASSSERD10801.2;de=true;minCov=515;pc=1
14	GeMoMa	exon	13866673	13866717	.	-	.	ID=nbis-exon-363814;Parent=PASSSERD10801.2;de=true;minCov=515;pc=1
14	GeMoMa	exon	13867207	13867314	.	-	.	ID=nbis-exon-363815;Parent=PASSSERD10801.2;de=true;minCov=515;pc=1
14	GeMoMa	exon	13867897	13867942	.	-	.	ID=nbis-exon-363816;Parent=PASSSERD10801.2;de=true;minCov=515;pc=1
14	GeMoMa	exon	13868375	13868498	.	-	.	ID=nbis-exon-363817;Parent=PASSSERD10801.2;de=true;minCov=515;pc=1
14	GeMoMa	exon	13869486	13869709	.	-	.	ID=nbis-exon-363818;Parent=PASSSERD10801.2;de=true;minCov=515;pc=1
14	GeMoMa	exon	13872011	13872082	.	-	.	ID=nbis-exon-363819;Parent=PASSSERD10801.2;de=true;minCov=515;pc=1
14	GeMoMa	exon	13872894	13873003	.	-	.	ID=nbis-exon-363820;Parent=PASSSERD10801.2;de=true;minCov=515;pc=1
14	GeMoMa	exon	13875723	13875882	.	-	.	ID=nbis-exon-363821;Parent=PASSSERD10801.2;de=true;minCov=515;pc=1
14	GeMoMa	exon	13877783	13877851	.	-	.	ID=nbis-exon-363822;Parent=PASSSERD10801.2;de=true;minCov=515;pc=1
14	GeMoMa	exon	13880202	13880249	.	-	.	ID=nbis-exon-363823;Parent=PASSSERD10801.2;de=true;minCov=515;pc=1
14	GeMoMa	exon	13882417	13882469	.	-	.	ID=nbis-exon-363824;Parent=PASSSERD10801.2;de=true;minCov=515;pc=1
14	GeMoMa	exon	13885297	13885363	.	-	.	ID=nbis-exon-363825;Parent=PASSSERD10801.2;de=true;minCov=515;pc=1
14	GeMoMa	exon	13888808	13888925	.	-	.	ID=nbis-exon-363826;Parent=PASSSERD10801.2;de=true;minCov=515;pc=1
14	GeMoMa	exon	13898303	13898449	.	-	.	ID=nbis-exon-363827;Parent=PASSSERD10801.2;de=true;minCov=515;pc=1
14	GeMoMa	exon	13905277	13905365	.	-	.	ID=nbis-exon-363828;Parent=PASSSERD10801.2;de=true;minCov=515;pc=1
14	GeMoMa	exon	13907591	13907709	.	-	.	ID=nbis-exon-363829;Parent=PASSSERD10801.2;de=true;minCov=515;pc=1
14	GeMoMa	exon	13914918	13915154	.	-	.	ID=nbis-exon-363830;Parent=PASSSERD10801.2;de=true;minCov=515;pc=1
14	GeMoMa	CDS	13866677	13866717	.	-	2	ID=cds-329730;Parent=PASSSERD10801.2;ae=true;minCov=1305;pc=1
14	GeMoMa	CDS	13867207	13867314	.	-	2	ID=cds-329729;Parent=PASSSERD10801.2;ae=true;de=true;minCov=1564;pc=1
14	GeMoMa	CDS	13867897	13867942	.	-	0	ID=cds-329728;Parent=PASSSERD10801.2;ae=true;de=true;minCov=959;pc=1
14	GeMoMa	CDS	13868375	13868498	.	-	1	ID=cds-329727;Parent=PASSSERD10801.2;ae=true;de=true;minCov=846;pc=1
14	GeMoMa	CDS	13869486	13869709	.	-	0	ID=cds-329726;Parent=PASSSERD10801.2;ae=true;de=true;minCov=832;pc=1
14	GeMoMa	CDS	13872011	13872082	.	-	0	ID=cds-329725;Parent=PASSSERD10801.2;ae=true;de=true;minCov=64;pc=1
14	GeMoMa	CDS	13872894	13873003	.	-	2	ID=cds-329724;Parent=PASSSERD10801.2;ae=true;de=true;minCov=1242;pc=1
14	GeMoMa	CDS	13875723	13875882	.	-	0	ID=cds-329723;Parent=PASSSERD10801.2;ae=true;de=true;minCov=1331;pc=1
14	GeMoMa	CDS	13877783	13877851	.	-	0	ID=cds-329722;Parent=PASSSERD10801.2;ae=true;de=true;minCov=1745;pc=1
14	GeMoMa	CDS	13880202	13880249	.	-	0	ID=cds-329721;Parent=PASSSERD10801.2;ae=true;de=true;minCov=1710;pc=1
14	GeMoMa	CDS	13882417	13882469	.	-	2	ID=cds-329720;Parent=PASSSERD10801.2;ae=true;de=true;minCov=1409;pc=1
14	GeMoMa	CDS	13885297	13885363	.	-	0	ID=cds-329719;Parent=PASSSERD10801.2;ae=true;de=true;minCov=1394;pc=1
14	GeMoMa	CDS	13888808	13888925	.	-	1	ID=cds-329718;Parent=PASSSERD10801.2;ae=true;de=true;minCov=1318;pc=1
14	GeMoMa	CDS	13898303	13898449	.	-	1	ID=cds-329717;Parent=PASSSERD10801.2;ae=true;de=true;minCov=1420;pc=1
14	GeMoMa	CDS	13905277	13905365	.	-	0	ID=cds-329716;Parent=PASSSERD10801.2;ae=true;de=true;minCov=1484;pc=1
14	GeMoMa	CDS	13907591	13907709	.	-	2	ID=cds-329715;Parent=PASSSERD10801.2;ae=true;de=true;minCov=1074;pc=1
14	GeMoMa	CDS	13914918	13915005	.	-	0	ID=cds-329714;Parent=PASSSERD10801.2;de=true;minCov=515;pc=1
14	AnnotationFinalizer_	five_prime_UTR	13915006	13915154	.	-	.	ID=five_prime_utr-43533;Parent=PASSSERD10801.2
14	AnnotationFinalizer_	three_prime_UTR	13865796	13866283	.	-	.	ID=three_prime_utr-35134;Parent=PASSSERD10801.2
14	AnnotationFinalizer_	three_prime_UTR	13866673	13866676	.	-	.	ID=three_prime_utr-35133;Parent=PASSSERD10801.2
14	GeMoMa	mRNA	13865796	13915154	2888	-	.	ID=PASSSERD10801.3;Parent=PASSSERD10801;aa=561;alternative="onychos_gene-MGRN1,pyrgi_gene-MGRN1";avgCov=1378.555;bestScore=2888;ce=16;evidence=3;iAA=0.9947;lpm=548;maxGap=0;maxScore=2901;minCov=444;minSplitReads=375;nps=0;oldID=montanus_rna-XM_039732522.1_R0;pAA=0.9964;prediction=0;raa=561;rce=16;ref-gene=montanus_gene-MGRN1;start=M;stop=*;sumWeight=2.8;tae=1;tde=1;tie=1;tpc=1
14	GeMoMa	exon	13865796	13866283	.	-	.	ID=nbis-exon-363831;Parent=PASSSERD10801.3;de=true;minCov=515;pc=1
14	GeMoMa	exon	13867207	13867314	.	-	.	ID=nbis-exon-363832;Parent=PASSSERD10801.3;de=true;minCov=515;pc=1
14	GeMoMa	exon	13867897	13867942	.	-	.	ID=nbis-exon-363833;Parent=PASSSERD10801.3;de=true;minCov=515;pc=1
14	GeMoMa	exon	13868375	13868498	.	-	.	ID=nbis-exon-363834;Parent=PASSSERD10801.3;de=true;minCov=515;pc=1
14	GeMoMa	exon	13869486	13869709	.	-	.	ID=nbis-exon-363835;Parent=PASSSERD10801.3;de=true;minCov=515;pc=1
14	GeMoMa	exon	13872894	13873003	.	-	.	ID=nbis-exon-363836;Parent=PASSSERD10801.3;de=true;minCov=515;pc=1
14	GeMoMa	exon	13875723	13875882	.	-	.	ID=nbis-exon-363837;Parent=PASSSERD10801.3;de=true;minCov=515;pc=1
14	GeMoMa	exon	13877783	13877851	.	-	.	ID=nbis-exon-363838;Parent=PASSSERD10801.3;de=true;minCov=515;pc=1
14	GeMoMa	exon	13880202	13880249	.	-	.	ID=nbis-exon-363839;Parent=PASSSERD10801.3;de=true;minCov=515;pc=1
14	GeMoMa	exon	13882417	13882469	.	-	.	ID=nbis-exon-363840;Parent=PASSSERD10801.3;de=true;minCov=515;pc=1
14	GeMoMa	exon	13885297	13885363	.	-	.	ID=nbis-exon-363841;Parent=PASSSERD10801.3;de=true;minCov=515;pc=1
14	GeMoMa	exon	13888808	13888925	.	-	.	ID=nbis-exon-363842;Parent=PASSSERD10801.3;de=true;minCov=515;pc=1
14	GeMoMa	exon	13898303	13898449	.	-	.	ID=nbis-exon-363843;Parent=PASSSERD10801.3;de=true;minCov=515;pc=1
14	GeMoMa	exon	13905277	13905365	.	-	.	ID=nbis-exon-363844;Parent=PASSSERD10801.3;de=true;minCov=515;pc=1
14	GeMoMa	exon	13907591	13907709	.	-	.	ID=nbis-exon-363845;Parent=PASSSERD10801.3;de=true;minCov=515;pc=1
14	GeMoMa	exon	13914918	13915154	.	-	.	ID=nbis-exon-363846;Parent=PASSSERD10801.3;de=true;minCov=515;pc=1
14	GeMoMa	CDS	13866171	13866283	.	-	2	ID=cds-329746;Parent=PASSSERD10801.3;ae=true;minCov=444;pc=1
14	GeMoMa	CDS	13867207	13867314	.	-	2	ID=cds-329745;Parent=PASSSERD10801.3;ae=true;de=true;minCov=1564;pc=1
14	GeMoMa	CDS	13867897	13867942	.	-	0	ID=cds-329744;Parent=PASSSERD10801.3;ae=true;de=true;minCov=959;pc=1
14	GeMoMa	CDS	13868375	13868498	.	-	1	ID=cds-329743;Parent=PASSSERD10801.3;ae=true;de=true;minCov=846;pc=1
14	GeMoMa	CDS	13869486	13869709	.	-	0	ID=cds-329742;Parent=PASSSERD10801.3;ae=true;de=true;minCov=832;pc=1
14	GeMoMa	CDS	13872894	13873003	.	-	2	ID=cds-329741;Parent=PASSSERD10801.3;ae=true;de=true;minCov=1242;pc=1
14	GeMoMa	CDS	13875723	13875882	.	-	0	ID=cds-329740;Parent=PASSSERD10801.3;ae=true;de=true;minCov=1331;pc=1
14	GeMoMa	CDS	13877783	13877851	.	-	0	ID=cds-329739;Parent=PASSSERD10801.3;ae=true;de=true;minCov=1745;pc=1
14	GeMoMa	CDS	13880202	13880249	.	-	0	ID=cds-329738;Parent=PASSSERD10801.3;ae=true;de=true;minCov=1710;pc=1
14	GeMoMa	CDS	13882417	13882469	.	-	2	ID=cds-329737;Parent=PASSSERD10801.3;ae=true;de=true;minCov=1409;pc=1
14	GeMoMa	CDS	13885297	13885363	.	-	0	ID=cds-329736;Parent=PASSSERD10801.3;ae=true;de=true;minCov=1394;pc=1
14	GeMoMa	CDS	13888808	13888925	.	-	1	ID=cds-329735;Parent=PASSSERD10801.3;ae=true;de=true;minCov=1318;pc=1
14	GeMoMa	CDS	13898303	13898449	.	-	1	ID=cds-329734;Parent=PASSSERD10801.3;ae=true;de=true;minCov=1420;pc=1
14	GeMoMa	CDS	13905277	13905365	.	-	0	ID=cds-329733;Parent=PASSSERD10801.3;ae=true;de=true;minCov=1484;pc=1
14	GeMoMa	CDS	13907591	13907709	.	-	2	ID=cds-329732;Parent=PASSSERD10801.3;ae=true;de=true;minCov=1074;pc=1
14	GeMoMa	CDS	13914918	13915005	.	-	0	ID=cds-329731;Parent=PASSSERD10801.3;de=true;minCov=515;pc=1
14	AnnotationFinalizer_	five_prime_UTR	13915006	13915154	.	-	.	ID=five_prime_utr-43534;Parent=PASSSERD10801.3
14	AnnotationFinalizer_	three_prime_UTR	13865796	13866170	.	-	.	ID=three_prime_utr-35135;Parent=PASSSERD10801.3
14	GeMoMa	mRNA	13865796	13915154	2837	-	.	ID=PASSSERD10801.4;Parent=PASSSERD10801;aa=550;alternative="onychos_gene-MGRN1,pyrgi_gene-MGRN1";avgCov=1338.6594;bestScore=2837;ce=17;evidence=3;iAA=0.9982;lpm=550;maxGap=0;maxScore=2843;minCov=64;minSplitReads=31;nps=0;oldID=montanus_rna-XM_039732524.1_R0;pAA=1;prediction=0;raa=550;rce=17;ref-gene=montanus_gene-MGRN1;start=M;stop=*;sumWeight=2.8;tae=1;tde=1;tie=1;tpc=1
14	GeMoMa	exon	13865796	13866283	.	-	.	ID=nbis-exon-363847;Parent=PASSSERD10801.4;de=true;minCov=515;pc=1
14	GeMoMa	exon	13866673	13866684	.	-	.	ID=nbis-exon-363848;Parent=PASSSERD10801.4;de=true;minCov=515;pc=1
14	GeMoMa	exon	13867207	13867314	.	-	.	ID=nbis-exon-363849;Parent=PASSSERD10801.4;de=true;minCov=515;pc=1
14	GeMoMa	exon	13867897	13867942	.	-	.	ID=nbis-exon-363850;Parent=PASSSERD10801.4;de=true;minCov=515;pc=1
14	GeMoMa	exon	13868375	13868498	.	-	.	ID=nbis-exon-363851;Parent=PASSSERD10801.4;de=true;minCov=515;pc=1
14	GeMoMa	exon	13869486	13869709	.	-	.	ID=nbis-exon-363852;Parent=PASSSERD10801.4;de=true;minCov=515;pc=1
14	GeMoMa	exon	13872011	13872082	.	-	.	ID=nbis-exon-363853;Parent=PASSSERD10801.4;de=true;minCov=515;pc=1
14	GeMoMa	exon	13872894	13873003	.	-	.	ID=nbis-exon-363854;Parent=PASSSERD10801.4;de=true;minCov=515;pc=1
14	GeMoMa	exon	13875723	13875882	.	-	.	ID=nbis-exon-363855;Parent=PASSSERD10801.4;de=true;minCov=515;pc=1
14	GeMoMa	exon	13877783	13877851	.	-	.	ID=nbis-exon-363856;Parent=PASSSERD10801.4;de=true;minCov=515;pc=1
14	GeMoMa	exon	13880202	13880249	.	-	.	ID=nbis-exon-363857;Parent=PASSSERD10801.4;de=true;minCov=515;pc=1
14	GeMoMa	exon	13882417	13882469	.	-	.	ID=nbis-exon-363858;Parent=PASSSERD10801.4;de=true;minCov=515;pc=1
14	GeMoMa	exon	13885297	13885363	.	-	.	ID=nbis-exon-363859;Parent=PASSSERD10801.4;de=true;minCov=515;pc=1
14	GeMoMa	exon	13888808	13888925	.	-	.	ID=nbis-exon-363860;Parent=PASSSERD10801.4;de=true;minCov=515;pc=1
14	GeMoMa	exon	13898303	13898449	.	-	.	ID=nbis-exon-363861;Parent=PASSSERD10801.4;de=true;minCov=515;pc=1
14	GeMoMa	exon	13905277	13905365	.	-	.	ID=nbis-exon-363862;Parent=PASSSERD10801.4;de=true;minCov=515;pc=1
14	GeMoMa	exon	13907591	13907709	.	-	.	ID=nbis-exon-363863;Parent=PASSSERD10801.4;de=true;minCov=515;pc=1
14	GeMoMa	exon	13914918	13915154	.	-	.	ID=nbis-exon-363864;Parent=PASSSERD10801.4;de=true;minCov=515;pc=1
14	GeMoMa	CDS	13866677	13866684	.	-	2	ID=cds-329763;Parent=PASSSERD10801.4;ae=true;minCov=1529;pc=1
14	GeMoMa	CDS	13867207	13867314	.	-	2	ID=cds-329762;Parent=PASSSERD10801.4;ae=true;de=true;minCov=1564;pc=1
14	GeMoMa	CDS	13867897	13867942	.	-	0	ID=cds-329761;Parent=PASSSERD10801.4;ae=true;de=true;minCov=959;pc=1
14	GeMoMa	CDS	13868375	13868498	.	-	1	ID=cds-329760;Parent=PASSSERD10801.4;ae=true;de=true;minCov=846;pc=1
14	GeMoMa	CDS	13869486	13869709	.	-	0	ID=cds-329759;Parent=PASSSERD10801.4;ae=true;de=true;minCov=832;pc=1
14	GeMoMa	CDS	13872011	13872082	.	-	0	ID=cds-329758;Parent=PASSSERD10801.4;ae=true;de=true;minCov=64;pc=1
14	GeMoMa	CDS	13872894	13873003	.	-	2	ID=cds-329757;Parent=PASSSERD10801.4;ae=true;de=true;minCov=1242;pc=1
14	GeMoMa	CDS	13875723	13875882	.	-	0	ID=cds-329756;Parent=PASSSERD10801.4;ae=true;de=true;minCov=1331;pc=1
14	GeMoMa	CDS	13877783	13877851	.	-	0	ID=cds-329755;Parent=PASSSERD10801.4;ae=true;de=true;minCov=1745;pc=1
14	GeMoMa	CDS	13880202	13880249	.	-	0	ID=cds-329754;Parent=PASSSERD10801.4;ae=true;de=true;minCov=1710;pc=1
14	GeMoMa	CDS	13882417	13882469	.	-	2	ID=cds-329753;Parent=PASSSERD10801.4;ae=true;de=true;minCov=1409;pc=1
14	GeMoMa	CDS	13885297	13885363	.	-	0	ID=cds-329752;Parent=PASSSERD10801.4;ae=true;de=true;minCov=1394;pc=1
14	GeMoMa	CDS	13888808	13888925	.	-	1	ID=cds-329751;Parent=PASSSERD10801.4;ae=true;de=true;minCov=1318;pc=1
14	GeMoMa	CDS	13898303	13898449	.	-	1	ID=cds-329750;Parent=PASSSERD10801.4;ae=true;de=true;minCov=1420;pc=1
14	GeMoMa	CDS	13905277	13905365	.	-	0	ID=cds-329749;Parent=PASSSERD10801.4;ae=true;de=true;minCov=1484;pc=1
14	GeMoMa	CDS	13907591	13907709	.	-	2	ID=cds-329748;Parent=PASSSERD10801.4;ae=true;de=true;minCov=1074;pc=1
14	GeMoMa	CDS	13914918	13915005	.	-	0	ID=cds-329747;Parent=PASSSERD10801.4;de=true;minCov=515;pc=1
14	AnnotationFinalizer_	five_prime_UTR	13915006	13915154	.	-	.	ID=five_prime_utr-43535;Parent=PASSSERD10801.4
14	AnnotationFinalizer_	three_prime_UTR	13865796	13866283	.	-	.	ID=three_prime_utr-35137;Parent=PASSSERD10801.4
14	AnnotationFinalizer_	three_prime_UTR	13866673	13866676	.	-	.	ID=three_prime_utr-35136;Parent=PASSSERD10801.4
14	GeMoMa	mRNA	13865796	13915154	2772	-	.	ID=PASSSERD10801.5;Parent=PASSSERD10801;aa=537;alternative="onychos_gene-MGRN1,pyrgi_gene-MGRN1";avgCov=1398.5655;bestScore=2772;ce=16;evidence=3;iAA=0.9981;lpm=537;maxGap=0;maxScore=2778;minCov=515;minSplitReads=820;nps=0;oldID=montanus_rna-XM_039732525.1_R0;pAA=1;prediction=0;raa=537;rce=16;ref-gene=montanus_gene-MGRN1;start=M;stop=*;sumWeight=2.8;tae=1;tde=1;tie=1;tpc=1
14	GeMoMa	exon	13865796	13866283	.	-	.	ID=nbis-exon-363865;Parent=PASSSERD10801.5;de=true;minCov=515;pc=1
14	GeMoMa	exon	13866673	13866717	.	-	.	ID=nbis-exon-363866;Parent=PASSSERD10801.5;de=true;minCov=515;pc=1
14	GeMoMa	exon	13867207	13867314	.	-	.	ID=nbis-exon-363867;Parent=PASSSERD10801.5;de=true;minCov=515;pc=1
14	GeMoMa	exon	13867897	13867942	.	-	.	ID=nbis-exon-363868;Parent=PASSSERD10801.5;de=true;minCov=515;pc=1
14	GeMoMa	exon	13868375	13868498	.	-	.	ID=nbis-exon-363869;Parent=PASSSERD10801.5;de=true;minCov=515;pc=1
14	GeMoMa	exon	13869486	13869709	.	-	.	ID=nbis-exon-363870;Parent=PASSSERD10801.5;de=true;minCov=515;pc=1
14	GeMoMa	exon	13872894	13873003	.	-	.	ID=nbis-exon-363871;Parent=PASSSERD10801.5;de=true;minCov=515;pc=1
14	GeMoMa	exon	13875723	13875882	.	-	.	ID=nbis-exon-363872;Parent=PASSSERD10801.5;de=true;minCov=515;pc=1
14	GeMoMa	exon	13877783	13877851	.	-	.	ID=nbis-exon-363873;Parent=PASSSERD10801.5;de=true;minCov=515;pc=1
14	GeMoMa	exon	13880202	13880249	.	-	.	ID=nbis-exon-363874;Parent=PASSSERD10801.5;de=true;minCov=515;pc=1
14	GeMoMa	exon	13882417	13882469	.	-	.	ID=nbis-exon-363875;Parent=PASSSERD10801.5;de=true;minCov=515;pc=1
14	GeMoMa	exon	13885297	13885363	.	-	.	ID=nbis-exon-363876;Parent=PASSSERD10801.5;de=true;minCov=515;pc=1
14	GeMoMa	exon	13888808	13888925	.	-	.	ID=nbis-exon-363877;Parent=PASSSERD10801.5;de=true;minCov=515;pc=1
14	GeMoMa	exon	13898303	13898449	.	-	.	ID=nbis-exon-363878;Parent=PASSSERD10801.5;de=true;minCov=515;pc=1
14	GeMoMa	exon	13905277	13905365	.	-	.	ID=nbis-exon-363879;Parent=PASSSERD10801.5;de=true;minCov=515;pc=1
14	GeMoMa	exon	13907591	13907709	.	-	.	ID=nbis-exon-363880;Parent=PASSSERD10801.5;de=true;minCov=515;pc=1
14	GeMoMa	exon	13914918	13915154	.	-	.	ID=nbis-exon-363881;Parent=PASSSERD10801.5;de=true;minCov=515;pc=1
14	GeMoMa	CDS	13866677	13866717	.	-	2	ID=cds-329779;Parent=PASSSERD10801.5;ae=true;minCov=1305;pc=1
14	GeMoMa	CDS	13867207	13867314	.	-	2	ID=cds-329778;Parent=PASSSERD10801.5;ae=true;de=true;minCov=1564;pc=1
14	GeMoMa	CDS	13867897	13867942	.	-	0	ID=cds-329777;Parent=PASSSERD10801.5;ae=true;de=true;minCov=959;pc=1
14	GeMoMa	CDS	13868375	13868498	.	-	1	ID=cds-329776;Parent=PASSSERD10801.5;ae=true;de=true;minCov=846;pc=1
14	GeMoMa	CDS	13869486	13869709	.	-	0	ID=cds-329775;Parent=PASSSERD10801.5;ae=true;de=true;minCov=832;pc=1
14	GeMoMa	CDS	13872894	13873003	.	-	2	ID=cds-329774;Parent=PASSSERD10801.5;ae=true;de=true;minCov=1242;pc=1
14	GeMoMa	CDS	13875723	13875882	.	-	0	ID=cds-329773;Parent=PASSSERD10801.5;ae=true;de=true;minCov=1331;pc=1
14	GeMoMa	CDS	13877783	13877851	.	-	0	ID=cds-329772;Parent=PASSSERD10801.5;ae=true;de=true;minCov=1745;pc=1
14	GeMoMa	CDS	13880202	13880249	.	-	0	ID=cds-329771;Parent=PASSSERD10801.5;ae=true;de=true;minCov=1710;pc=1
14	GeMoMa	CDS	13882417	13882469	.	-	2	ID=cds-329770;Parent=PASSSERD10801.5;ae=true;de=true;minCov=1409;pc=1
14	GeMoMa	CDS	13885297	13885363	.	-	0	ID=cds-329769;Parent=PASSSERD10801.5;ae=true;de=true;minCov=1394;pc=1
14	GeMoMa	CDS	13888808	13888925	.	-	1	ID=cds-329768;Parent=PASSSERD10801.5;ae=true;de=true;minCov=1318;pc=1
14	GeMoMa	CDS	13898303	13898449	.	-	1	ID=cds-329767;Parent=PASSSERD10801.5;ae=true;de=true;minCov=1420;pc=1
14	GeMoMa	CDS	13905277	13905365	.	-	0	ID=cds-329766;Parent=PASSSERD10801.5;ae=true;de=true;minCov=1484;pc=1
14	GeMoMa	CDS	13907591	13907709	.	-	2	ID=cds-329765;Parent=PASSSERD10801.5;ae=true;de=true;minCov=1074;pc=1
14	GeMoMa	CDS	13914918	13915005	.	-	0	ID=cds-329764;Parent=PASSSERD10801.5;de=true;minCov=515;pc=1
14	AnnotationFinalizer_	five_prime_UTR	13915006	13915154	.	-	.	ID=five_prime_utr-43536;Parent=PASSSERD10801.5
14	AnnotationFinalizer_	three_prime_UTR	13865796	13866283	.	-	.	ID=three_prime_utr-35139;Parent=PASSSERD10801.5
14	AnnotationFinalizer_	three_prime_UTR	13866673	13866676	.	-	.	ID=three_prime_utr-35138;Parent=PASSSERD10801.5
14	GeMoMa	mRNA	13865796	13915154	2857	-	.	ID=PASSSERD10801.6;Parent=PASSSERD10801;aa=553;avgCov=1326.3345;bestScore=2857;ce=17;evidence=1;iAA=0.9982;lpm=553;maxGap=0;maxScore=2863;minCov=64;minSplitReads=31;nps=0;oldID=montanus_rna-XM_039732523.1_R0;pAA=1;prediction=0;raa=553;rce=17;ref-gene=montanus_gene-MGRN1;start=M;stop=*;sumWeight=0.8;tae=1;tde=1;tie=1;tpc=1
14	GeMoMa	exon	13865796	13866283	.	-	.	ID=nbis-exon-363882;Parent=PASSSERD10801.6;de=true;minCov=515;pc=1
14	GeMoMa	exon	13866673	13866812	.	-	.	ID=nbis-exon-363883;Parent=PASSSERD10801.6;de=true;minCov=515;pc=1
14	GeMoMa	exon	13867207	13867314	.	-	.	ID=nbis-exon-363884;Parent=PASSSERD10801.6;de=true;minCov=515;pc=1
14	GeMoMa	exon	13867897	13867942	.	-	.	ID=nbis-exon-363885;Parent=PASSSERD10801.6;de=true;minCov=515;pc=1
14	GeMoMa	exon	13868375	13868498	.	-	.	ID=nbis-exon-363886;Parent=PASSSERD10801.6;de=true;minCov=515;pc=1
14	GeMoMa	exon	13869486	13869709	.	-	.	ID=nbis-exon-363887;Parent=PASSSERD10801.6;de=true;minCov=515;pc=1
14	GeMoMa	exon	13872011	13872082	.	-	.	ID=nbis-exon-363888;Parent=PASSSERD10801.6;de=true;minCov=515;pc=1
14	GeMoMa	exon	13872894	13873003	.	-	.	ID=nbis-exon-363889;Parent=PASSSERD10801.6;de=true;minCov=515;pc=1
14	GeMoMa	exon	13875723	13875882	.	-	.	ID=nbis-exon-363890;Parent=PASSSERD10801.6;de=true;minCov=515;pc=1
14	GeMoMa	exon	13877783	13877851	.	-	.	ID=nbis-exon-363891;Parent=PASSSERD10801.6;de=true;minCov=515;pc=1
14	GeMoMa	exon	13880202	13880249	.	-	.	ID=nbis-exon-363892;Parent=PASSSERD10801.6;de=true;minCov=515;pc=1
14	GeMoMa	exon	13882417	13882469	.	-	.	ID=nbis-exon-363893;Parent=PASSSERD10801.6;de=true;minCov=515;pc=1
14	GeMoMa	exon	13885297	13885363	.	-	.	ID=nbis-exon-363894;Parent=PASSSERD10801.6;de=true;minCov=515;pc=1
14	GeMoMa	exon	13888808	13888925	.	-	.	ID=nbis-exon-363895;Parent=PASSSERD10801.6;de=true;minCov=515;pc=1
14	GeMoMa	exon	13898303	13898449	.	-	.	ID=nbis-exon-363896;Parent=PASSSERD10801.6;de=true;minCov=515;pc=1
14	GeMoMa	exon	13905277	13905365	.	-	.	ID=nbis-exon-363897;Parent=PASSSERD10801.6;de=true;minCov=515;pc=1
14	GeMoMa	exon	13907591	13907709	.	-	.	ID=nbis-exon-363898;Parent=PASSSERD10801.6;de=true;minCov=515;pc=1
14	GeMoMa	exon	13914918	13915154	.	-	.	ID=nbis-exon-363899;Parent=PASSSERD10801.6;de=true;minCov=515;pc=1
14	GeMoMa	CDS	13866796	13866812	.	-	2	ID=cds-329796;Parent=PASSSERD10801.6;ae=true;minCov=218;pc=1
14	GeMoMa	CDS	13867207	13867314	.	-	2	ID=cds-329795;Parent=PASSSERD10801.6;ae=true;de=true;minCov=1564;pc=1
14	GeMoMa	CDS	13867897	13867942	.	-	0	ID=cds-329794;Parent=PASSSERD10801.6;ae=true;de=true;minCov=959;pc=1
14	GeMoMa	CDS	13868375	13868498	.	-	1	ID=cds-329793;Parent=PASSSERD10801.6;ae=true;de=true;minCov=846;pc=1
14	GeMoMa	CDS	13869486	13869709	.	-	0	ID=cds-329792;Parent=PASSSERD10801.6;ae=true;de=true;minCov=832;pc=1
14	GeMoMa	CDS	13872011	13872082	.	-	0	ID=cds-329791;Parent=PASSSERD10801.6;ae=true;de=true;minCov=64;pc=1
14	GeMoMa	CDS	13872894	13873003	.	-	2	ID=cds-329790;Parent=PASSSERD10801.6;ae=true;de=true;minCov=1242;pc=1
14	GeMoMa	CDS	13875723	13875882	.	-	0	ID=cds-329789;Parent=PASSSERD10801.6;ae=true;de=true;minCov=1331;pc=1
14	GeMoMa	CDS	13877783	13877851	.	-	0	ID=cds-329788;Parent=PASSSERD10801.6;ae=true;de=true;minCov=1745;pc=1
14	GeMoMa	CDS	13880202	13880249	.	-	0	ID=cds-329787;Parent=PASSSERD10801.6;ae=true;de=true;minCov=1710;pc=1
14	GeMoMa	CDS	13882417	13882469	.	-	2	ID=cds-329786;Parent=PASSSERD10801.6;ae=true;de=true;minCov=1409;pc=1
14	GeMoMa	CDS	13885297	13885363	.	-	0	ID=cds-329785;Parent=PASSSERD10801.6;ae=true;de=true;minCov=1394;pc=1
14	GeMoMa	CDS	13888808	13888925	.	-	1	ID=cds-329784;Parent=PASSSERD10801.6;ae=true;de=true;minCov=1318;pc=1
14	GeMoMa	CDS	13898303	13898449	.	-	1	ID=cds-329783;Parent=PASSSERD10801.6;ae=true;de=true;minCov=1420;pc=1
14	GeMoMa	CDS	13905277	13905365	.	-	0	ID=cds-329782;Parent=PASSSERD10801.6;ae=true;de=true;minCov=1484;pc=1
14	GeMoMa	CDS	13907591	13907709	.	-	2	ID=cds-329781;Parent=PASSSERD10801.6;ae=true;de=true;minCov=1074;pc=1
14	GeMoMa	CDS	13914918	13915005	.	-	0	ID=cds-329780;Parent=PASSSERD10801.6;de=true;minCov=515;pc=1
14	AnnotationFinalizer_	five_prime_UTR	13915006	13915154	.	-	.	ID=five_prime_utr-43537;Parent=PASSSERD10801.6
14	AnnotationFinalizer_	three_prime_UTR	13865796	13866283	.	-	.	ID=three_prime_utr-35141;Parent=PASSSERD10801.6
14	AnnotationFinalizer_	three_prime_UTR	13866673	13866795	.	-	.	ID=three_prime_utr-35140;Parent=PASSSERD10801.6
14	GAF	gene	13924647	13931218	.	+	.	ID=PASSSERD10802;combinedEvidence=2;complete=2;maxEvidence=1;maxTie=1.0;transcripts=2
14	GeMoMa	mRNA	13924647	13931218	142	+	.	ID=PASSSERD10802.1;Parent=PASSSERD10802;aa=107;avgCov=10482.2897;bestScore=142;ce=1;evidence=1;iAA=0.2963;lpm=13;maxGap=70;maxScore=1012;minCov=5543;minSplitReads=NA;nps=0;oldID=pyrgi_rna-XM_041486630.1_R0;pAA=0.3704;prediction=0;raa=177;rce=1;ref-gene=pyrgi_gene-UBALD2;start=M;stop=*;sumWeight=1.0;tae=NA;tde=NA;tie=NA;tpc=1
14	GeMoMa	exon	13924647	13931218	.	+	.	ID=nbis-exon-363900;Parent=PASSSERD10802.1;minCov=5543;pc=1
14	GeMoMa	CDS	13927790	13928110	.	+	0	ID=cds-329797;Parent=PASSSERD10802.1;minCov=5543;pc=1
14	AnnotationFinalizer_	five_prime_UTR	13924647	13927789	.	+	.	ID=five_prime_utr-43538;Parent=PASSSERD10802.1
14	AnnotationFinalizer_	three_prime_UTR	13928111	13931218	.	+	.	ID=three_prime_utr-35142;Parent=PASSSERD10802.1
14	GeMoMa	mRNA	13924647	13931218	772	+	.	ID=PASSSERD10802.2;Parent=PASSSERD10802;aa=144;avgCov=8878.9213;bestScore=772;ce=2;evidence=1;iAA=1;lpm=144;maxGap=0;maxScore=772;minCov=23;minSplitReads=11668;nps=0;oldID=passerold_transcript:ENSPDOT00000015566_R0;pAA=1;prediction=0;raa=144;rce=2;ref-gene=passerold_gene:ENSPDOG00000010375;start=M;stop=*;sumWeight=0.8;tae=1;tde=1;tie=1;tpc=1
14	GeMoMa	exon	13924647	13926775	.	+	.	ID=nbis-exon-363901;Parent=PASSSERD10802.2;de=true;minCov=23;pc=1
14	GeMoMa	exon	13927790	13931218	.	+	.	ID=nbis-exon-363902;Parent=PASSSERD10802.2;de=true;minCov=23;pc=1
14	GeMoMa	CDS	13926665	13926775	.	+	0	ID=cds-329798;Parent=PASSSERD10802.2;de=true;minCov=23;pc=1
14	GeMoMa	CDS	13927790	13928110	.	+	0	ID=cds-329799;Parent=PASSSERD10802.2;ae=true;minCov=5543;pc=1
14	AnnotationFinalizer_	five_prime_UTR	13924647	13926664	.	+	.	ID=five_prime_utr-43539;Parent=PASSSERD10802.2
14	AnnotationFinalizer_	three_prime_UTR	13928111	13931218	.	+	.	ID=three_prime_utr-35143;Parent=PASSSERD10802.2
14	GAF	gene	13951150	13956729	.	+	.	ID=PASSSERD10803;combinedEvidence=4;complete=2;maxEvidence=4;maxTie=1.0;transcripts=2
14	GeMoMa	mRNA	13951150	13956729	1178	+	.	ID=PASSSERD10803.1;Parent=PASSSERD10803;aa=203;alternative="montanus_gene-CDIP1,onychos_gene-CDIP1,pyrgi_gene-CDIP1";avgCov=1615.3514;bestScore=1178;ce=4;evidence=4;iAA=1;lpm=203;maxGap=0;maxScore=1178;minCov=523;minSplitReads=566;nps=0;oldID=passerold_transcript:ENSPDOT00000015572_R0;pAA=1;prediction=0;raa=203;rce=4;ref-gene=passerold_gene:ENSPDOG00000010381;start=M;stop=*;sumWeight=3.6;tae=1;tde=1;tie=1;tpc=1
14	GeMoMa	exon	13951150	13951343	.	+	.	ID=nbis-exon-363903;Parent=PASSSERD10803.1;de=true;minCov=523;pc=1
14	GeMoMa	exon	13951941	13952039	.	+	.	ID=nbis-exon-363904;Parent=PASSSERD10803.1;de=true;minCov=523;pc=1
14	GeMoMa	exon	13952413	13952559	.	+	.	ID=nbis-exon-363905;Parent=PASSSERD10803.1;de=true;minCov=523;pc=1
14	GeMoMa	exon	13952834	13953098	.	+	.	ID=nbis-exon-363906;Parent=PASSSERD10803.1;de=true;minCov=523;pc=1
14	GeMoMa	exon	13953345	13956729	.	+	.	ID=nbis-exon-363907;Parent=PASSSERD10803.1;de=true;minCov=523;pc=1
14	GeMoMa	CDS	13951955	13952039	.	+	0	ID=cds-329800;Parent=PASSSERD10803.1;de=true;minCov=523;pc=1
14	GeMoMa	CDS	13952413	13952559	.	+	2	ID=cds-329801;Parent=PASSSERD10803.1;ae=true;de=true;minCov=589;pc=1
14	GeMoMa	CDS	13952834	13953098	.	+	2	ID=cds-329802;Parent=PASSSERD10803.1;ae=true;de=true;minCov=579;pc=1
14	GeMoMa	CDS	13953345	13953456	.	+	1	ID=cds-329803;Parent=PASSSERD10803.1;ae=true;minCov=2631;pc=1
14	AnnotationFinalizer_	five_prime_UTR	13951150	13951343	.	+	.	ID=five_prime_utr-43540;Parent=PASSSERD10803.1
14	AnnotationFinalizer_	five_prime_UTR	13951941	13951954	.	+	.	ID=five_prime_utr-43541;Parent=PASSSERD10803.1
14	AnnotationFinalizer_	three_prime_UTR	13953457	13956729	.	+	.	ID=three_prime_utr-35144;Parent=PASSSERD10803.1
14	GeMoMa	mRNA	13951150	13956729	1161	+	.	ID=PASSSERD10803.2;Parent=PASSSERD10803;aa=202;alternative="onychos_gene-CDIP1,pyrgi_gene-CDIP1";avgCov=1620.4769;bestScore=1161;ce=4;evidence=3;iAA=0.9901;lpm=202;maxGap=0;maxScore=1174;minCov=523;minSplitReads=70;nps=0;oldID=montanus_rna-XM_039732600.1_R0;pAA=1;prediction=0;raa=202;rce=4;ref-gene=montanus_gene-CDIP1;start=M;stop=*;sumWeight=2.8;tae=1;tde=1;tie=1;tpc=1
14	GeMoMa	exon	13951150	13951343	.	+	.	ID=nbis-exon-363908;Parent=PASSSERD10803.2;de=true;minCov=523;pc=1
14	GeMoMa	exon	13951941	13952039	.	+	.	ID=nbis-exon-363909;Parent=PASSSERD10803.2;de=true;minCov=523;pc=1
14	GeMoMa	exon	13952413	13952559	.	+	.	ID=nbis-exon-363910;Parent=PASSSERD10803.2;de=true;minCov=523;pc=1
14	GeMoMa	exon	13952837	13953098	.	+	.	ID=nbis-exon-363911;Parent=PASSSERD10803.2;de=true;minCov=523;pc=1
14	GeMoMa	exon	13953345	13956729	.	+	.	ID=nbis-exon-363912;Parent=PASSSERD10803.2;de=true;minCov=523;pc=1
14	GeMoMa	CDS	13951955	13952039	.	+	0	ID=cds-329804;Parent=PASSSERD10803.2;de=true;minCov=523;pc=1
14	GeMoMa	CDS	13952413	13952559	.	+	2	ID=cds-329805;Parent=PASSSERD10803.2;ae=true;de=true;minCov=589;pc=1
14	GeMoMa	CDS	13952837	13953098	.	+	2	ID=cds-329806;Parent=PASSSERD10803.2;ae=true;de=true;minCov=613;pc=1
14	GeMoMa	CDS	13953345	13953456	.	+	1	ID=cds-329807;Parent=PASSSERD10803.2;ae=true;minCov=2631;pc=1
14	AnnotationFinalizer_	five_prime_UTR	13951150	13951343	.	+	.	ID=five_prime_utr-43542;Parent=PASSSERD10803.2
14	AnnotationFinalizer_	five_prime_UTR	13951941	13951954	.	+	.	ID=five_prime_utr-43543;Parent=PASSSERD10803.2
14	AnnotationFinalizer_	three_prime_UTR	13953457	13956729	.	+	.	ID=three_prime_utr-35145;Parent=PASSSERD10803.2
14	GAF	gene	13951610	13965303	.	-	.	ID=PASSSERD10804;combinedEvidence=4;complete=3;maxEvidence=3;maxTie=1.0;transcripts=3
14	GeMoMa	mRNA	13951610	13965303	1625	-	.	ID=PASSSERD10804.1;Parent=PASSSERD10804;aa=312;alternative="onychos_gene-HMOX2,pyrgi_gene-HMOX2";avgCov=11302.719;bestScore=1625;ce=5;evidence=3;iAA=1;lpm=312;maxGap=0;maxScore=1625;minCov=1453;minSplitReads=7888;nps=0;oldID=montanus_rna-XM_039732597.1_R0;pAA=1;prediction=0;raa=312;rce=5;ref-gene=montanus_gene-HMOX2;start=M;stop=*;sumWeight=2.8;tae=1;tde=1;tie=1;tpc=1
14	GeMoMa	exon	13951610	13955708	.	-	.	ID=nbis-exon-363913;Parent=PASSSERD10804.1;de=true;minCov=1453;pc=1
14	GeMoMa	exon	13955789	13955909	.	-	.	ID=nbis-exon-363914;Parent=PASSSERD10804.1;de=true;minCov=1453;pc=1
14	GeMoMa	exon	13956829	13957320	.	-	.	ID=nbis-exon-363915;Parent=PASSSERD10804.1;de=true;minCov=1453;pc=1
14	GeMoMa	exon	13957595	13957712	.	-	.	ID=nbis-exon-363916;Parent=PASSSERD10804.1;de=true;minCov=1453;pc=1
14	GeMoMa	exon	13959383	13959484	.	-	.	ID=nbis-exon-363917;Parent=PASSSERD10804.1;de=true;minCov=1453;pc=1
14	GeMoMa	exon	13964983	13965097	.	-	.	ID=nbis-exon-363918;Parent=PASSSERD10804.1;de=true;minCov=1453;pc=1
14	GeMoMa	exon	13965274	13965303	.	-	.	ID=nbis-exon-363919;Parent=PASSSERD10804.1;de=true;minCov=1453;pc=1
14	GeMoMa	CDS	13955584	13955708	.	-	2	ID=cds-329812;Parent=PASSSERD10804.1;ae=true;minCov=12127;pc=1
14	GeMoMa	CDS	13955789	13955909	.	-	0	ID=cds-329811;Parent=PASSSERD10804.1;ae=true;de=true;minCov=10846;pc=1
14	GeMoMa	CDS	13956829	13957320	.	-	0	ID=cds-329810;Parent=PASSSERD10804.1;ae=true;de=true;minCov=9498;pc=1
14	GeMoMa	CDS	13957595	13957712	.	-	1	ID=cds-329809;Parent=PASSSERD10804.1;ae=true;de=true;minCov=8147;pc=1
14	GeMoMa	CDS	13959383	13959462	.	-	0	ID=cds-329808;Parent=PASSSERD10804.1;de=true;minCov=1453;pc=1
14	AnnotationFinalizer_	five_prime_UTR	13959463	13959484	.	-	.	ID=five_prime_utr-43546;Parent=PASSSERD10804.1
14	AnnotationFinalizer_	five_prime_UTR	13964983	13965097	.	-	.	ID=five_prime_utr-43545;Parent=PASSSERD10804.1
14	AnnotationFinalizer_	five_prime_UTR	13965274	13965303	.	-	.	ID=five_prime_utr-43544;Parent=PASSSERD10804.1
14	AnnotationFinalizer_	three_prime_UTR	13951610	13955583	.	-	.	ID=three_prime_utr-35146;Parent=PASSSERD10804.1
14	GeMoMa	mRNA	13951610	13965303	1638	-	.	ID=PASSSERD10804.2;Parent=PASSSERD10804;aa=312;alternative="pyrgi_gene-HMOX2";avgCov=10951.6581;bestScore=1638;ce=5;evidence=2;iAA=1;lpm=312;maxGap=0;maxScore=1638;minCov=234;minSplitReads=226;nps=0;oldID=passerold_transcript:ENSPDOT00000015602_R0;pAA=1;prediction=0;raa=312;rce=5;ref-gene=passerold_gene:ENSPDOG00000010394;start=M;stop=*;sumWeight=1.8;tae=1;tde=1;tie=1;tpc=1
14	GeMoMa	exon	13951610	13955708	.	-	.	ID=nbis-exon-363920;Parent=PASSSERD10804.2;de=true;minCov=234;pc=1
14	GeMoMa	exon	13955789	13955909	.	-	.	ID=nbis-exon-363921;Parent=PASSSERD10804.2;de=true;minCov=234;pc=1
14	GeMoMa	exon	13956829	13957320	.	-	.	ID=nbis-exon-363922;Parent=PASSSERD10804.2;de=true;minCov=234;pc=1
14	GeMoMa	exon	13957595	13957712	.	-	.	ID=nbis-exon-363923;Parent=PASSSERD10804.2;de=true;minCov=234;pc=1
14	GeMoMa	exon	13957940	13959484	.	-	.	ID=nbis-exon-363924;Parent=PASSSERD10804.2;de=true;minCov=234;pc=1
14	GeMoMa	exon	13964983	13965097	.	-	.	ID=nbis-exon-363925;Parent=PASSSERD10804.2;de=true;minCov=234;pc=1
14	GeMoMa	exon	13965274	13965303	.	-	.	ID=nbis-exon-363926;Parent=PASSSERD10804.2;de=true;minCov=234;pc=1
14	GeMoMa	CDS	13955584	13955708	.	-	2	ID=cds-329817;Parent=PASSSERD10804.2;ae=true;minCov=12127;pc=1
14	GeMoMa	CDS	13955789	13955909	.	-	0	ID=cds-329816;Parent=PASSSERD10804.2;ae=true;de=true;minCov=10846;pc=1
14	GeMoMa	CDS	13956829	13957320	.	-	0	ID=cds-329815;Parent=PASSSERD10804.2;ae=true;de=true;minCov=9498;pc=1
14	GeMoMa	CDS	13957595	13957712	.	-	1	ID=cds-329814;Parent=PASSSERD10804.2;ae=true;de=true;minCov=8147;pc=1
14	GeMoMa	CDS	13957940	13958019	.	-	0	ID=cds-329813;Parent=PASSSERD10804.2;de=true;minCov=234;pc=1
14	AnnotationFinalizer_	five_prime_UTR	13958020	13959484	.	-	.	ID=five_prime_utr-43549;Parent=PASSSERD10804.2
14	AnnotationFinalizer_	five_prime_UTR	13964983	13965097	.	-	.	ID=five_prime_utr-43548;Parent=PASSSERD10804.2
14	AnnotationFinalizer_	five_prime_UTR	13965274	13965303	.	-	.	ID=five_prime_utr-43547;Parent=PASSSERD10804.2
14	AnnotationFinalizer_	three_prime_UTR	13951610	13955583	.	-	.	ID=three_prime_utr-35147;Parent=PASSSERD10804.2
14	GeMoMa	mRNA	13951610	13965303	2108	-	.	ID=PASSSERD10804.3;Parent=PASSSERD10804;aa=390;avgCov=10310.5752;bestScore=2108;ce=4;evidence=1;iAA=1;lpm=390;maxGap=0;maxScore=2108;minCov=15;minSplitReads=7888;nps=0;oldID=passerold_transcript:ENSPDOT00000015594_R0;pAA=1;prediction=0;raa=390;rce=4;ref-gene=passerold_gene:ENSPDOG00000010394;start=M;stop=*;sumWeight=0.8;tae=1;tde=1;tie=1;tpc=1
14	GeMoMa	exon	13951610	13955909	.	-	.	ID=nbis-exon-363927;Parent=PASSSERD10804.3;de=true;minCov=1453;pc=1
14	GeMoMa	exon	13956829	13957320	.	-	.	ID=nbis-exon-363928;Parent=PASSSERD10804.3;de=true;minCov=1453;pc=1
14	GeMoMa	exon	13957595	13957712	.	-	.	ID=nbis-exon-363929;Parent=PASSSERD10804.3;de=true;minCov=1453;pc=1
14	GeMoMa	exon	13959383	13959484	.	-	.	ID=nbis-exon-363930;Parent=PASSSERD10804.3;de=true;minCov=1453;pc=1
14	GeMoMa	exon	13964983	13965097	.	-	.	ID=nbis-exon-363931;Parent=PASSSERD10804.3;de=true;minCov=1453;pc=1
14	GeMoMa	exon	13965274	13965303	.	-	.	ID=nbis-exon-363932;Parent=PASSSERD10804.3;de=true;minCov=1453;pc=1
14	GeMoMa	CDS	13955430	13955909	.	-	0	ID=cds-329821;Parent=PASSSERD10804.3;ae=true;minCov=15;pc=1
14	GeMoMa	CDS	13956829	13957320	.	-	0	ID=cds-329820;Parent=PASSSERD10804.3;ae=true;de=true;minCov=9498;pc=1
14	GeMoMa	CDS	13957595	13957712	.	-	1	ID=cds-329819;Parent=PASSSERD10804.3;ae=true;de=true;minCov=8147;pc=1
14	GeMoMa	CDS	13959383	13959462	.	-	0	ID=cds-329818;Parent=PASSSERD10804.3;de=true;minCov=1453;pc=1
14	AnnotationFinalizer_	five_prime_UTR	13959463	13959484	.	-	.	ID=five_prime_utr-43552;Parent=PASSSERD10804.3
14	AnnotationFinalizer_	five_prime_UTR	13964983	13965097	.	-	.	ID=five_prime_utr-43551;Parent=PASSSERD10804.3
14	AnnotationFinalizer_	five_prime_UTR	13965274	13965303	.	-	.	ID=five_prime_utr-43550;Parent=PASSSERD10804.3
14	AnnotationFinalizer_	three_prime_UTR	13951610	13955429	.	-	.	ID=three_prime_utr-35148;Parent=PASSSERD10804.3
14	GAF	gene	13965379	13994611	.	-	.	ID=PASSSERD10805;combinedEvidence=4;complete=7;maxEvidence=3;maxTie=1.0;transcripts=7
14	GeMoMa	mRNA	13965379	13994611	9376	-	.	ID=PASSSERD10805.1;Parent=PASSSERD10805;aa=1849;alternative="onychos_gene-SLX4,pyrgi_gene-SLX4";avgCov=200.1064;bestScore=9376;ce=14;evidence=3;iAA=0.9767;lpm=297;maxGap=2;maxScore=9609;minCov=45;minSplitReads=40;nps=0;oldID=montanus_rna-XM_039732065.1_R0;pAA=0.9843;prediction=0;raa=1847;rce=14;ref-gene=montanus_gene-SLX4;start=M;stop=*;sumWeight=2.8;tae=1;tde=1;tie=1;tpc=1
14	GeMoMa	exon	13965379	13966473	.	-	.	ID=nbis-exon-363933;Parent=PASSSERD10805.1;de=true;minCov=84;pc=1
14	GeMoMa	exon	13967385	13968806	.	-	.	ID=nbis-exon-363934;Parent=PASSSERD10805.1;de=true;minCov=84;pc=1
14	GeMoMa	exon	13968861	13969256	.	-	.	ID=nbis-exon-363935;Parent=PASSSERD10805.1;de=true;minCov=84;pc=1
14	GeMoMa	exon	13969865	13970293	.	-	.	ID=nbis-exon-363936;Parent=PASSSERD10805.1;de=true;minCov=84;pc=1
14	GeMoMa	exon	13970483	13970585	.	-	.	ID=nbis-exon-363937;Parent=PASSSERD10805.1;de=true;minCov=84;pc=1
14	GeMoMa	exon	13971437	13973877	.	-	.	ID=nbis-exon-363938;Parent=PASSSERD10805.1;de=true;minCov=84;pc=1
14	GeMoMa	exon	13974659	13974828	.	-	.	ID=nbis-exon-363939;Parent=PASSSERD10805.1;de=true;minCov=84;pc=1
14	GeMoMa	exon	13975688	13975834	.	-	.	ID=nbis-exon-363940;Parent=PASSSERD10805.1;de=true;minCov=84;pc=1
14	GeMoMa	exon	13978247	13978335	.	-	.	ID=nbis-exon-363941;Parent=PASSSERD10805.1;de=true;minCov=84;pc=1
14	GeMoMa	exon	13979593	13979872	.	-	.	ID=nbis-exon-363942;Parent=PASSSERD10805.1;de=true;minCov=84;pc=1
14	GeMoMa	exon	13981352	13981665	.	-	.	ID=nbis-exon-363943;Parent=PASSSERD10805.1;de=true;minCov=84;pc=1
14	GeMoMa	exon	13982338	13982552	.	-	.	ID=nbis-exon-363944;Parent=PASSSERD10805.1;de=true;minCov=84;pc=1
14	GeMoMa	exon	13983459	13983674	.	-	.	ID=nbis-exon-363945;Parent=PASSSERD10805.1;de=true;minCov=84;pc=1
14	GeMoMa	exon	13985329	13985503	.	-	.	ID=nbis-exon-363946;Parent=PASSSERD10805.1;de=true;minCov=84;pc=1
14	GeMoMa	exon	13986246	13986485	.	-	.	ID=nbis-exon-363947;Parent=PASSSERD10805.1;de=true;minCov=84;pc=1
14	GeMoMa	exon	13987283	13987968	.	-	.	ID=nbis-exon-363948;Parent=PASSSERD10805.1;de=true;minCov=84;pc=1
14	GeMoMa	exon	13989671	13989773	.	-	.	ID=nbis-exon-363949;Parent=PASSSERD10805.1;de=true;minCov=84;pc=1
14	GeMoMa	exon	13992879	13992999	.	-	.	ID=nbis-exon-363950;Parent=PASSSERD10805.1;de=true;minCov=84;pc=1
14	GeMoMa	exon	13993114	13994611	.	-	.	ID=nbis-exon-363951;Parent=PASSSERD10805.1;de=true;minCov=84;pc=1
14	GeMoMa	CDS	13968896	13969256	.	-	1	ID=cds-329835;Parent=PASSSERD10805.1;ae=true;minCov=235;pc=1
14	GeMoMa	CDS	13969865	13970293	.	-	1	ID=cds-329834;Parent=PASSSERD10805.1;ae=true;de=true;minCov=88;pc=1
14	GeMoMa	CDS	13970483	13970585	.	-	2	ID=cds-329833;Parent=PASSSERD10805.1;ae=true;de=true;minCov=340;pc=1
14	GeMoMa	CDS	13971437	13973877	.	-	1	ID=cds-329832;Parent=PASSSERD10805.1;ae=true;de=true;minCov=103;pc=1
14	GeMoMa	CDS	13974659	13974828	.	-	0	ID=cds-329831;Parent=PASSSERD10805.1;ae=true;de=true;minCov=74;pc=1
14	GeMoMa	CDS	13975688	13975834	.	-	0	ID=cds-329830;Parent=PASSSERD10805.1;ae=true;de=true;minCov=71;pc=1
14	GeMoMa	CDS	13978247	13978335	.	-	2	ID=cds-329829;Parent=PASSSERD10805.1;ae=true;de=true;minCov=82;pc=1
14	GeMoMa	CDS	13979593	13979872	.	-	0	ID=cds-329828;Parent=PASSSERD10805.1;ae=true;de=true;minCov=116;pc=1
14	GeMoMa	CDS	13981352	13981665	.	-	2	ID=cds-329827;Parent=PASSSERD10805.1;ae=true;de=true;minCov=96;pc=1
14	GeMoMa	CDS	13982338	13982552	.	-	1	ID=cds-329826;Parent=PASSSERD10805.1;ae=true;de=true;minCov=89;pc=1
14	GeMoMa	CDS	13983459	13983674	.	-	1	ID=cds-329825;Parent=PASSSERD10805.1;ae=true;de=true;minCov=65;pc=1
14	GeMoMa	CDS	13985329	13985503	.	-	2	ID=cds-329824;Parent=PASSSERD10805.1;ae=true;de=true;minCov=90;pc=1
14	GeMoMa	CDS	13986246	13986485	.	-	2	ID=cds-329823;Parent=PASSSERD10805.1;ae=true;de=true;minCov=45;pc=1
14	GeMoMa	CDS	13987283	13987649	.	-	0	ID=cds-329822;Parent=PASSSERD10805.1;de=true;minCov=84;pc=1
14	AnnotationFinalizer_	five_prime_UTR	13987650	13987968	.	-	.	ID=five_prime_utr-43556;Parent=PASSSERD10805.1
14	AnnotationFinalizer_	five_prime_UTR	13989671	13989773	.	-	.	ID=five_prime_utr-43555;Parent=PASSSERD10805.1
14	AnnotationFinalizer_	five_prime_UTR	13992879	13992999	.	-	.	ID=five_prime_utr-43554;Parent=PASSSERD10805.1
14	AnnotationFinalizer_	five_prime_UTR	13993114	13994611	.	-	.	ID=five_prime_utr-43553;Parent=PASSSERD10805.1
14	AnnotationFinalizer_	three_prime_UTR	13965379	13966473	.	-	.	ID=three_prime_utr-35151;Parent=PASSSERD10805.1
14	AnnotationFinalizer_	three_prime_UTR	13967385	13968806	.	-	.	ID=three_prime_utr-35150;Parent=PASSSERD10805.1
14	AnnotationFinalizer_	three_prime_UTR	13968861	13968895	.	-	.	ID=three_prime_utr-35149;Parent=PASSSERD10805.1
14	GeMoMa	mRNA	13965379	13994611	9370	-	.	ID=PASSSERD10805.2;Parent=PASSSERD10805;aa=1848;alternative="onychos_gene-SLX4,pyrgi_gene-SLX4";avgCov=200.1696;bestScore=9370;ce=14;evidence=3;iAA=0.9767;lpm=296;maxGap=2;maxScore=9603;minCov=45;minSplitReads=5;nps=0;oldID=montanus_rna-XM_039732073.1_R0;pAA=0.9843;prediction=0;raa=1846;rce=14;ref-gene=montanus_gene-SLX4;start=M;stop=*;sumWeight=2.8;tae=1;tde=1;tie=1;tpc=1
14	GeMoMa	exon	13965379	13966473	.	-	.	ID=nbis-exon-363952;Parent=PASSSERD10805.2;de=true;minCov=84;pc=1
14	GeMoMa	exon	13967385	13968806	.	-	.	ID=nbis-exon-363953;Parent=PASSSERD10805.2;de=true;minCov=84;pc=1
14	GeMoMa	exon	13968861	13969256	.	-	.	ID=nbis-exon-363954;Parent=PASSSERD10805.2;de=true;minCov=84;pc=1
14	GeMoMa	exon	13969865	13970293	.	-	.	ID=nbis-exon-363955;Parent=PASSSERD10805.2;de=true;minCov=84;pc=1
14	GeMoMa	exon	13970483	13970585	.	-	.	ID=nbis-exon-363956;Parent=PASSSERD10805.2;de=true;minCov=84;pc=1
14	GeMoMa	exon	13971437	13973877	.	-	.	ID=nbis-exon-363957;Parent=PASSSERD10805.2;de=true;minCov=84;pc=1
14	GeMoMa	exon	13974659	13974828	.	-	.	ID=nbis-exon-363958;Parent=PASSSERD10805.2;de=true;minCov=84;pc=1
14	GeMoMa	exon	13975688	13975834	.	-	.	ID=nbis-exon-363959;Parent=PASSSERD10805.2;de=true;minCov=84;pc=1
14	GeMoMa	exon	13978247	13978332	.	-	.	ID=nbis-exon-363960;Parent=PASSSERD10805.2;de=true;minCov=84;pc=1
14	GeMoMa	exon	13979593	13979872	.	-	.	ID=nbis-exon-363961;Parent=PASSSERD10805.2;de=true;minCov=84;pc=1
14	GeMoMa	exon	13981352	13981665	.	-	.	ID=nbis-exon-363962;Parent=PASSSERD10805.2;de=true;minCov=84;pc=1
14	GeMoMa	exon	13982338	13982552	.	-	.	ID=nbis-exon-363963;Parent=PASSSERD10805.2;de=true;minCov=84;pc=1
14	GeMoMa	exon	13983459	13983674	.	-	.	ID=nbis-exon-363964;Parent=PASSSERD10805.2;de=true;minCov=84;pc=1
14	GeMoMa	exon	13985329	13985503	.	-	.	ID=nbis-exon-363965;Parent=PASSSERD10805.2;de=true;minCov=84;pc=1
14	GeMoMa	exon	13986246	13986485	.	-	.	ID=nbis-exon-363966;Parent=PASSSERD10805.2;de=true;minCov=84;pc=1
14	GeMoMa	exon	13987283	13987968	.	-	.	ID=nbis-exon-363967;Parent=PASSSERD10805.2;de=true;minCov=84;pc=1
14	GeMoMa	exon	13989671	13989773	.	-	.	ID=nbis-exon-363968;Parent=PASSSERD10805.2;de=true;minCov=84;pc=1
14	GeMoMa	exon	13992879	13992999	.	-	.	ID=nbis-exon-363969;Parent=PASSSERD10805.2;de=true;minCov=84;pc=1
14	GeMoMa	exon	13993114	13994611	.	-	.	ID=nbis-exon-363970;Parent=PASSSERD10805.2;de=true;minCov=84;pc=1
14	GeMoMa	CDS	13968896	13969256	.	-	1	ID=cds-329849;Parent=PASSSERD10805.2;ae=true;minCov=235;pc=1
14	GeMoMa	CDS	13969865	13970293	.	-	1	ID=cds-329848;Parent=PASSSERD10805.2;ae=true;de=true;minCov=88;pc=1
14	GeMoMa	CDS	13970483	13970585	.	-	2	ID=cds-329847;Parent=PASSSERD10805.2;ae=true;de=true;minCov=340;pc=1
14	GeMoMa	CDS	13971437	13973877	.	-	1	ID=cds-329846;Parent=PASSSERD10805.2;ae=true;de=true;minCov=103;pc=1
14	GeMoMa	CDS	13974659	13974828	.	-	0	ID=cds-329845;Parent=PASSSERD10805.2;ae=true;de=true;minCov=74;pc=1
14	GeMoMa	CDS	13975688	13975834	.	-	0	ID=cds-329844;Parent=PASSSERD10805.2;ae=true;de=true;minCov=71;pc=1
14	GeMoMa	CDS	13978247	13978332	.	-	2	ID=cds-329843;Parent=PASSSERD10805.2;ae=true;de=true;minCov=86;pc=1
14	GeMoMa	CDS	13979593	13979872	.	-	0	ID=cds-329842;Parent=PASSSERD10805.2;ae=true;de=true;minCov=116;pc=1
14	GeMoMa	CDS	13981352	13981665	.	-	2	ID=cds-329841;Parent=PASSSERD10805.2;ae=true;de=true;minCov=96;pc=1
14	GeMoMa	CDS	13982338	13982552	.	-	1	ID=cds-329840;Parent=PASSSERD10805.2;ae=true;de=true;minCov=89;pc=1
14	GeMoMa	CDS	13983459	13983674	.	-	1	ID=cds-329839;Parent=PASSSERD10805.2;ae=true;de=true;minCov=65;pc=1
14	GeMoMa	CDS	13985329	13985503	.	-	2	ID=cds-329838;Parent=PASSSERD10805.2;ae=true;de=true;minCov=90;pc=1
14	GeMoMa	CDS	13986246	13986485	.	-	2	ID=cds-329837;Parent=PASSSERD10805.2;ae=true;de=true;minCov=45;pc=1
14	GeMoMa	CDS	13987283	13987649	.	-	0	ID=cds-329836;Parent=PASSSERD10805.2;de=true;minCov=84;pc=1
14	AnnotationFinalizer_	five_prime_UTR	13987650	13987968	.	-	.	ID=five_prime_utr-43560;Parent=PASSSERD10805.2
14	AnnotationFinalizer_	five_prime_UTR	13989671	13989773	.	-	.	ID=five_prime_utr-43559;Parent=PASSSERD10805.2
14	AnnotationFinalizer_	five_prime_UTR	13992879	13992999	.	-	.	ID=five_prime_utr-43558;Parent=PASSSERD10805.2
14	AnnotationFinalizer_	five_prime_UTR	13993114	13994611	.	-	.	ID=five_prime_utr-43557;Parent=PASSSERD10805.2
14	AnnotationFinalizer_	three_prime_UTR	13965379	13966473	.	-	.	ID=three_prime_utr-35154;Parent=PASSSERD10805.2
14	AnnotationFinalizer_	three_prime_UTR	13967385	13968806	.	-	.	ID=three_prime_utr-35153;Parent=PASSSERD10805.2
14	AnnotationFinalizer_	three_prime_UTR	13968861	13968895	.	-	.	ID=three_prime_utr-35152;Parent=PASSSERD10805.2
14	GeMoMa	mRNA	13965379	13994611	9365	-	.	ID=PASSSERD10805.3;Parent=PASSSERD10805;aa=1847;alternative="onychos_gene-SLX4,pyrgi_gene-SLX4";avgCov=200.2314;bestScore=9365;ce=14;evidence=3;iAA=0.9767;lpm=295;maxGap=2;maxScore=9598;minCov=45;minSplitReads=28;nps=0;oldID=montanus_rna-XM_039732074.1_R0;pAA=0.9843;prediction=0;raa=1845;rce=14;ref-gene=montanus_gene-SLX4;start=M;stop=*;sumWeight=2.8;tae=1;tde=1;tie=1;tpc=1
14	GeMoMa	exon	13965379	13966473	.	-	.	ID=nbis-exon-363971;Parent=PASSSERD10805.3;de=true;minCov=84;pc=1
14	GeMoMa	exon	13967385	13968806	.	-	.	ID=nbis-exon-363972;Parent=PASSSERD10805.3;de=true;minCov=84;pc=1
14	GeMoMa	exon	13968861	13969256	.	-	.	ID=nbis-exon-363973;Parent=PASSSERD10805.3;de=true;minCov=84;pc=1
14	GeMoMa	exon	13969865	13970293	.	-	.	ID=nbis-exon-363974;Parent=PASSSERD10805.3;de=true;minCov=84;pc=1
14	GeMoMa	exon	13970483	13970585	.	-	.	ID=nbis-exon-363975;Parent=PASSSERD10805.3;de=true;minCov=84;pc=1
14	GeMoMa	exon	13971437	13973877	.	-	.	ID=nbis-exon-363976;Parent=PASSSERD10805.3;de=true;minCov=84;pc=1
14	GeMoMa	exon	13974659	13974828	.	-	.	ID=nbis-exon-363977;Parent=PASSSERD10805.3;de=true;minCov=84;pc=1
14	GeMoMa	exon	13975688	13975834	.	-	.	ID=nbis-exon-363978;Parent=PASSSERD10805.3;de=true;minCov=84;pc=1
14	GeMoMa	exon	13978247	13978329	.	-	.	ID=nbis-exon-363979;Parent=PASSSERD10805.3;de=true;minCov=84;pc=1
14	GeMoMa	exon	13979593	13979872	.	-	.	ID=nbis-exon-363980;Parent=PASSSERD10805.3;de=true;minCov=84;pc=1
14	GeMoMa	exon	13981352	13981665	.	-	.	ID=nbis-exon-363981;Parent=PASSSERD10805.3;de=true;minCov=84;pc=1
14	GeMoMa	exon	13982338	13982552	.	-	.	ID=nbis-exon-363982;Parent=PASSSERD10805.3;de=true;minCov=84;pc=1
14	GeMoMa	exon	13983459	13983674	.	-	.	ID=nbis-exon-363983;Parent=PASSSERD10805.3;de=true;minCov=84;pc=1
14	GeMoMa	exon	13985329	13985503	.	-	.	ID=nbis-exon-363984;Parent=PASSSERD10805.3;de=true;minCov=84;pc=1
14	GeMoMa	exon	13986246	13986485	.	-	.	ID=nbis-exon-363985;Parent=PASSSERD10805.3;de=true;minCov=84;pc=1
14	GeMoMa	exon	13987283	13987968	.	-	.	ID=nbis-exon-363986;Parent=PASSSERD10805.3;de=true;minCov=84;pc=1
14	GeMoMa	exon	13989671	13989773	.	-	.	ID=nbis-exon-363987;Parent=PASSSERD10805.3;de=true;minCov=84;pc=1
14	GeMoMa	exon	13992879	13992999	.	-	.	ID=nbis-exon-363988;Parent=PASSSERD10805.3;de=true;minCov=84;pc=1
14	GeMoMa	exon	13993114	13994611	.	-	.	ID=nbis-exon-363989;Parent=PASSSERD10805.3;de=true;minCov=84;pc=1
14	GeMoMa	CDS	13968896	13969256	.	-	1	ID=cds-329863;Parent=PASSSERD10805.3;ae=true;minCov=235;pc=1
14	GeMoMa	CDS	13969865	13970293	.	-	1	ID=cds-329862;Parent=PASSSERD10805.3;ae=true;de=true;minCov=88;pc=1
14	GeMoMa	CDS	13970483	13970585	.	-	2	ID=cds-329861;Parent=PASSSERD10805.3;ae=true;de=true;minCov=340;pc=1
14	GeMoMa	CDS	13971437	13973877	.	-	1	ID=cds-329860;Parent=PASSSERD10805.3;ae=true;de=true;minCov=103;pc=1
14	GeMoMa	CDS	13974659	13974828	.	-	0	ID=cds-329859;Parent=PASSSERD10805.3;ae=true;de=true;minCov=74;pc=1
14	GeMoMa	CDS	13975688	13975834	.	-	0	ID=cds-329858;Parent=PASSSERD10805.3;ae=true;de=true;minCov=71;pc=1
14	GeMoMa	CDS	13978247	13978329	.	-	2	ID=cds-329857;Parent=PASSSERD10805.3;ae=true;de=true;minCov=90;pc=1
14	GeMoMa	CDS	13979593	13979872	.	-	0	ID=cds-329856;Parent=PASSSERD10805.3;ae=true;de=true;minCov=116;pc=1
14	GeMoMa	CDS	13981352	13981665	.	-	2	ID=cds-329855;Parent=PASSSERD10805.3;ae=true;de=true;minCov=96;pc=1
14	GeMoMa	CDS	13982338	13982552	.	-	1	ID=cds-329854;Parent=PASSSERD10805.3;ae=true;de=true;minCov=89;pc=1
14	GeMoMa	CDS	13983459	13983674	.	-	1	ID=cds-329853;Parent=PASSSERD10805.3;ae=true;de=true;minCov=65;pc=1
14	GeMoMa	CDS	13985329	13985503	.	-	2	ID=cds-329852;Parent=PASSSERD10805.3;ae=true;de=true;minCov=90;pc=1
14	GeMoMa	CDS	13986246	13986485	.	-	2	ID=cds-329851;Parent=PASSSERD10805.3;ae=true;de=true;minCov=45;pc=1
14	GeMoMa	CDS	13987283	13987649	.	-	0	ID=cds-329850;Parent=PASSSERD10805.3;de=true;minCov=84;pc=1
14	AnnotationFinalizer_	five_prime_UTR	13987650	13987968	.	-	.	ID=five_prime_utr-43564;Parent=PASSSERD10805.3
14	AnnotationFinalizer_	five_prime_UTR	13989671	13989773	.	-	.	ID=five_prime_utr-43563;Parent=PASSSERD10805.3
14	AnnotationFinalizer_	five_prime_UTR	13992879	13992999	.	-	.	ID=five_prime_utr-43562;Parent=PASSSERD10805.3
14	AnnotationFinalizer_	five_prime_UTR	13993114	13994611	.	-	.	ID=five_prime_utr-43561;Parent=PASSSERD10805.3
14	AnnotationFinalizer_	three_prime_UTR	13965379	13966473	.	-	.	ID=three_prime_utr-35157;Parent=PASSSERD10805.3
14	AnnotationFinalizer_	three_prime_UTR	13967385	13968806	.	-	.	ID=three_prime_utr-35156;Parent=PASSSERD10805.3
14	AnnotationFinalizer_	three_prime_UTR	13968861	13968895	.	-	.	ID=three_prime_utr-35155;Parent=PASSSERD10805.3
14	GeMoMa	mRNA	13965379	13994611	9271	-	.	ID=PASSSERD10805.4;Parent=PASSSERD10805;aa=1829;alternative="pyrgi_gene-SLX4";avgCov=201.5741;bestScore=9271;ce=14;evidence=2;iAA=0.977;lpm=297;maxGap=2;maxScore=9496;minCov=46;minSplitReads=4;nps=0;oldID=montanus_rna-XM_039732075.1_R0;pAA=0.9841;prediction=0;raa=1827;rce=14;ref-gene=montanus_gene-SLX4;start=M;stop=*;sumWeight=1.8;tae=1;tde=1;tie=1;tpc=1
14	GeMoMa	exon	13965379	13966473	.	-	.	ID=nbis-exon-363990;Parent=PASSSERD10805.4;de=true;minCov=84;pc=1
14	GeMoMa	exon	13967385	13968806	.	-	.	ID=nbis-exon-363991;Parent=PASSSERD10805.4;de=true;minCov=84;pc=1
14	GeMoMa	exon	13968861	13969256	.	-	.	ID=nbis-exon-363992;Parent=PASSSERD10805.4;de=true;minCov=84;pc=1
14	GeMoMa	exon	13969865	13970293	.	-	.	ID=nbis-exon-363993;Parent=PASSSERD10805.4;de=true;minCov=84;pc=1
14	GeMoMa	exon	13970483	13970585	.	-	.	ID=nbis-exon-363994;Parent=PASSSERD10805.4;de=true;minCov=84;pc=1
14	GeMoMa	exon	13971437	13973877	.	-	.	ID=nbis-exon-363995;Parent=PASSSERD10805.4;de=true;minCov=84;pc=1
14	GeMoMa	exon	13974659	13974828	.	-	.	ID=nbis-exon-363996;Parent=PASSSERD10805.4;de=true;minCov=84;pc=1
14	GeMoMa	exon	13975688	13975834	.	-	.	ID=nbis-exon-363997;Parent=PASSSERD10805.4;de=true;minCov=84;pc=1
14	GeMoMa	exon	13978247	13978335	.	-	.	ID=nbis-exon-363998;Parent=PASSSERD10805.4;de=true;minCov=84;pc=1
14	GeMoMa	exon	13979593	13979872	.	-	.	ID=nbis-exon-363999;Parent=PASSSERD10805.4;de=true;minCov=84;pc=1
14	GeMoMa	exon	13981352	13981665	.	-	.	ID=nbis-exon-364000;Parent=PASSSERD10805.4;de=true;minCov=84;pc=1
14	GeMoMa	exon	13982338	13982552	.	-	.	ID=nbis-exon-364001;Parent=PASSSERD10805.4;de=true;minCov=84;pc=1
14	GeMoMa	exon	13983459	13983674	.	-	.	ID=nbis-exon-364002;Parent=PASSSERD10805.4;de=true;minCov=84;pc=1
14	GeMoMa	exon	13985329	13985503	.	-	.	ID=nbis-exon-364003;Parent=PASSSERD10805.4;de=true;minCov=84;pc=1
14	GeMoMa	exon	13986246	13986425	.	-	.	ID=nbis-exon-364004;Parent=PASSSERD10805.4;de=true;minCov=84;pc=1
14	GeMoMa	exon	13987283	13987968	.	-	.	ID=nbis-exon-364005;Parent=PASSSERD10805.4;de=true;minCov=84;pc=1
14	GeMoMa	exon	13989671	13989773	.	-	.	ID=nbis-exon-364006;Parent=PASSSERD10805.4;de=true;minCov=84;pc=1
14	GeMoMa	exon	13992879	13992999	.	-	.	ID=nbis-exon-364007;Parent=PASSSERD10805.4;de=true;minCov=84;pc=1
14	GeMoMa	exon	13993114	13994611	.	-	.	ID=nbis-exon-364008;Parent=PASSSERD10805.4;de=true;minCov=84;pc=1
14	GeMoMa	CDS	13968896	13969256	.	-	1	ID=cds-329877;Parent=PASSSERD10805.4;ae=true;minCov=235;pc=1
14	GeMoMa	CDS	13969865	13970293	.	-	1	ID=cds-329876;Parent=PASSSERD10805.4;ae=true;de=true;minCov=88;pc=1
14	GeMoMa	CDS	13970483	13970585	.	-	2	ID=cds-329875;Parent=PASSSERD10805.4;ae=true;de=true;minCov=340;pc=1
14	GeMoMa	CDS	13971437	13973877	.	-	1	ID=cds-329874;Parent=PASSSERD10805.4;ae=true;de=true;minCov=103;pc=1
14	GeMoMa	CDS	13974659	13974828	.	-	0	ID=cds-329873;Parent=PASSSERD10805.4;ae=true;de=true;minCov=74;pc=1
14	GeMoMa	CDS	13975688	13975834	.	-	0	ID=cds-329872;Parent=PASSSERD10805.4;ae=true;de=true;minCov=71;pc=1
14	GeMoMa	CDS	13978247	13978335	.	-	2	ID=cds-329871;Parent=PASSSERD10805.4;ae=true;de=true;minCov=82;pc=1
14	GeMoMa	CDS	13979593	13979872	.	-	0	ID=cds-329870;Parent=PASSSERD10805.4;ae=true;de=true;minCov=116;pc=1
14	GeMoMa	CDS	13981352	13981665	.	-	2	ID=cds-329869;Parent=PASSSERD10805.4;ae=true;de=true;minCov=96;pc=1
14	GeMoMa	CDS	13982338	13982552	.	-	1	ID=cds-329868;Parent=PASSSERD10805.4;ae=true;de=true;minCov=89;pc=1
14	GeMoMa	CDS	13983459	13983674	.	-	1	ID=cds-329867;Parent=PASSSERD10805.4;ae=true;de=true;minCov=65;pc=1
14	GeMoMa	CDS	13985329	13985503	.	-	2	ID=cds-329866;Parent=PASSSERD10805.4;ae=true;de=true;minCov=90;pc=1
14	GeMoMa	CDS	13986246	13986425	.	-	2	ID=cds-329865;Parent=PASSSERD10805.4;ae=true;de=true;minCov=46;pc=1
14	GeMoMa	CDS	13987283	13987649	.	-	0	ID=cds-329864;Parent=PASSSERD10805.4;de=true;minCov=84;pc=1
14	AnnotationFinalizer_	five_prime_UTR	13987650	13987968	.	-	.	ID=five_prime_utr-43568;Parent=PASSSERD10805.4
14	AnnotationFinalizer_	five_prime_UTR	13989671	13989773	.	-	.	ID=five_prime_utr-43567;Parent=PASSSERD10805.4
14	AnnotationFinalizer_	five_prime_UTR	13992879	13992999	.	-	.	ID=five_prime_utr-43566;Parent=PASSSERD10805.4
14	AnnotationFinalizer_	five_prime_UTR	13993114	13994611	.	-	.	ID=five_prime_utr-43565;Parent=PASSSERD10805.4
14	AnnotationFinalizer_	three_prime_UTR	13965379	13966473	.	-	.	ID=three_prime_utr-35160;Parent=PASSSERD10805.4
14	AnnotationFinalizer_	three_prime_UTR	13967385	13968806	.	-	.	ID=three_prime_utr-35159;Parent=PASSSERD10805.4
14	AnnotationFinalizer_	three_prime_UTR	13968861	13968895	.	-	.	ID=three_prime_utr-35158;Parent=PASSSERD10805.4
14	GeMoMa	mRNA	13965379	13994611	8820	-	.	ID=PASSSERD10805.5;Parent=PASSSERD10805;aa=1740;alternative="onychos_gene-SLX4";avgCov=205.3218;bestScore=8820;ce=14;evidence=2;iAA=0.977;lpm=297;maxGap=2;maxScore=9038;minCov=45;minSplitReads=9;nps=0;oldID=montanus_rna-XM_039732076.1_R0;pAA=0.9845;prediction=0;raa=1738;rce=14;ref-gene=montanus_gene-SLX4;start=M;stop=*;sumWeight=1.8;tae=1;tde=1;tie=1;tpc=1
14	GeMoMa	exon	13965379	13966473	.	-	.	ID=nbis-exon-364009;Parent=PASSSERD10805.5;de=true;minCov=58;pc=1
14	GeMoMa	exon	13967385	13968806	.	-	.	ID=nbis-exon-364010;Parent=PASSSERD10805.5;de=true;minCov=58;pc=1
14	GeMoMa	exon	13968861	13969256	.	-	.	ID=nbis-exon-364011;Parent=PASSSERD10805.5;de=true;minCov=58;pc=1
14	GeMoMa	exon	13969865	13970293	.	-	.	ID=nbis-exon-364012;Parent=PASSSERD10805.5;de=true;minCov=58;pc=1
14	GeMoMa	exon	13970483	13970585	.	-	.	ID=nbis-exon-364013;Parent=PASSSERD10805.5;de=true;minCov=58;pc=1
14	GeMoMa	exon	13971437	13973877	.	-	.	ID=nbis-exon-364014;Parent=PASSSERD10805.5;de=true;minCov=58;pc=1
14	GeMoMa	exon	13974659	13974828	.	-	.	ID=nbis-exon-364015;Parent=PASSSERD10805.5;de=true;minCov=58;pc=1
14	GeMoMa	exon	13975688	13975834	.	-	.	ID=nbis-exon-364016;Parent=PASSSERD10805.5;de=true;minCov=58;pc=1
14	GeMoMa	exon	13978247	13978335	.	-	.	ID=nbis-exon-364017;Parent=PASSSERD10805.5;de=true;minCov=58;pc=1
14	GeMoMa	exon	13979593	13979872	.	-	.	ID=nbis-exon-364018;Parent=PASSSERD10805.5;de=true;minCov=58;pc=1
14	GeMoMa	exon	13981352	13981665	.	-	.	ID=nbis-exon-364019;Parent=PASSSERD10805.5;de=true;minCov=58;pc=1
14	GeMoMa	exon	13982338	13982552	.	-	.	ID=nbis-exon-364020;Parent=PASSSERD10805.5;de=true;minCov=58;pc=1
14	GeMoMa	exon	13983459	13983674	.	-	.	ID=nbis-exon-364021;Parent=PASSSERD10805.5;de=true;minCov=58;pc=1
14	GeMoMa	exon	13985329	13985503	.	-	.	ID=nbis-exon-364022;Parent=PASSSERD10805.5;de=true;minCov=58;pc=1
14	GeMoMa	exon	13986246	13986485	.	-	.	ID=nbis-exon-364023;Parent=PASSSERD10805.5;de=true;minCov=58;pc=1
14	GeMoMa	exon	13987845	13987968	.	-	.	ID=nbis-exon-364024;Parent=PASSSERD10805.5;de=true;minCov=58;pc=1
14	GeMoMa	exon	13989671	13989773	.	-	.	ID=nbis-exon-364025;Parent=PASSSERD10805.5;de=true;minCov=58;pc=1
14	GeMoMa	exon	13992879	13992999	.	-	.	ID=nbis-exon-364026;Parent=PASSSERD10805.5;de=true;minCov=58;pc=1
14	GeMoMa	exon	13993114	13994611	.	-	.	ID=nbis-exon-364027;Parent=PASSSERD10805.5;de=true;minCov=58;pc=1
14	GeMoMa	CDS	13968896	13969256	.	-	1	ID=cds-329891;Parent=PASSSERD10805.5;ae=true;minCov=235;pc=1
14	GeMoMa	CDS	13969865	13970293	.	-	1	ID=cds-329890;Parent=PASSSERD10805.5;ae=true;de=true;minCov=88;pc=1
14	GeMoMa	CDS	13970483	13970585	.	-	2	ID=cds-329889;Parent=PASSSERD10805.5;ae=true;de=true;minCov=340;pc=1
14	GeMoMa	CDS	13971437	13973877	.	-	1	ID=cds-329888;Parent=PASSSERD10805.5;ae=true;de=true;minCov=103;pc=1
14	GeMoMa	CDS	13974659	13974828	.	-	0	ID=cds-329887;Parent=PASSSERD10805.5;ae=true;de=true;minCov=74;pc=1
14	GeMoMa	CDS	13975688	13975834	.	-	0	ID=cds-329886;Parent=PASSSERD10805.5;ae=true;de=true;minCov=71;pc=1
14	GeMoMa	CDS	13978247	13978335	.	-	2	ID=cds-329885;Parent=PASSSERD10805.5;ae=true;de=true;minCov=82;pc=1
14	GeMoMa	CDS	13979593	13979872	.	-	0	ID=cds-329884;Parent=PASSSERD10805.5;ae=true;de=true;minCov=116;pc=1
14	GeMoMa	CDS	13981352	13981665	.	-	2	ID=cds-329883;Parent=PASSSERD10805.5;ae=true;de=true;minCov=96;pc=1
14	GeMoMa	CDS	13982338	13982552	.	-	1	ID=cds-329882;Parent=PASSSERD10805.5;ae=true;de=true;minCov=89;pc=1
14	GeMoMa	CDS	13983459	13983674	.	-	1	ID=cds-329881;Parent=PASSSERD10805.5;ae=true;de=true;minCov=65;pc=1
14	GeMoMa	CDS	13985329	13985503	.	-	2	ID=cds-329880;Parent=PASSSERD10805.5;ae=true;de=true;minCov=90;pc=1
14	GeMoMa	CDS	13986246	13986485	.	-	2	ID=cds-329879;Parent=PASSSERD10805.5;ae=true;de=true;minCov=45;pc=1
14	GeMoMa	CDS	13987845	13987884	.	-	0	ID=cds-329878;Parent=PASSSERD10805.5;de=true;minCov=58;pc=1
14	AnnotationFinalizer_	five_prime_UTR	13987885	13987968	.	-	.	ID=five_prime_utr-43572;Parent=PASSSERD10805.5
14	AnnotationFinalizer_	five_prime_UTR	13989671	13989773	.	-	.	ID=five_prime_utr-43571;Parent=PASSSERD10805.5
14	AnnotationFinalizer_	five_prime_UTR	13992879	13992999	.	-	.	ID=five_prime_utr-43570;Parent=PASSSERD10805.5
14	AnnotationFinalizer_	five_prime_UTR	13993114	13994611	.	-	.	ID=five_prime_utr-43569;Parent=PASSSERD10805.5
14	AnnotationFinalizer_	three_prime_UTR	13965379	13966473	.	-	.	ID=three_prime_utr-35163;Parent=PASSSERD10805.5
14	AnnotationFinalizer_	three_prime_UTR	13967385	13968806	.	-	.	ID=three_prime_utr-35162;Parent=PASSSERD10805.5
14	AnnotationFinalizer_	three_prime_UTR	13968861	13968895	.	-	.	ID=three_prime_utr-35161;Parent=PASSSERD10805.5
14	GeMoMa	mRNA	13965379	13994611	6271	-	.	ID=PASSSERD10805.6;Parent=PASSSERD10805;aa=1205;avgCov=244.5101;bestScore=6271;ce=6;evidence=1;iAA=1;lpm=1205;maxGap=0;maxScore=6271;minCov=71;minSplitReads=74;nps=0;oldID=passerold_transcript:ENSPDOT00000015646_R0;pAA=1;prediction=0;raa=1205;rce=6;ref-gene=passerold_gene:ENSPDOG00000010416;start=M;stop=*;sumWeight=0.8;tae=1;tde=1;tie=1;tpc=1
14	GeMoMa	exon	13965379	13966473	.	-	.	ID=nbis-exon-364028;Parent=PASSSERD10805.6;de=true;minCov=71;pc=1
14	GeMoMa	exon	13967385	13968806	.	-	.	ID=nbis-exon-364029;Parent=PASSSERD10805.6;de=true;minCov=71;pc=1
14	GeMoMa	exon	13968861	13969256	.	-	.	ID=nbis-exon-364030;Parent=PASSSERD10805.6;de=true;minCov=71;pc=1
14	GeMoMa	exon	13969865	13970293	.	-	.	ID=nbis-exon-364031;Parent=PASSSERD10805.6;de=true;minCov=71;pc=1
14	GeMoMa	exon	13970483	13970585	.	-	.	ID=nbis-exon-364032;Parent=PASSSERD10805.6;de=true;minCov=71;pc=1
14	GeMoMa	exon	13971437	13973877	.	-	.	ID=nbis-exon-364033;Parent=PASSSERD10805.6;de=true;minCov=71;pc=1
14	GeMoMa	exon	13974659	13974828	.	-	.	ID=nbis-exon-364034;Parent=PASSSERD10805.6;de=true;minCov=71;pc=1
14	GeMoMa	exon	13975688	13975834	.	-	.	ID=nbis-exon-364035;Parent=PASSSERD10805.6;de=true;minCov=71;pc=1
14	GeMoMa	exon	13978247	13979872	.	-	.	ID=nbis-exon-364036;Parent=PASSSERD10805.6;de=true;minCov=71;pc=1
14	GeMoMa	exon	13981352	13981665	.	-	.	ID=nbis-exon-364037;Parent=PASSSERD10805.6;de=true;minCov=71;pc=1
14	GeMoMa	exon	13982338	13982552	.	-	.	ID=nbis-exon-364038;Parent=PASSSERD10805.6;de=true;minCov=71;pc=1
14	GeMoMa	exon	13983459	13983674	.	-	.	ID=nbis-exon-364039;Parent=PASSSERD10805.6;de=true;minCov=71;pc=1
14	GeMoMa	exon	13985329	13985503	.	-	.	ID=nbis-exon-364040;Parent=PASSSERD10805.6;de=true;minCov=71;pc=1
14	GeMoMa	exon	13986246	13986485	.	-	.	ID=nbis-exon-364041;Parent=PASSSERD10805.6;de=true;minCov=71;pc=1
14	GeMoMa	exon	13987283	13987968	.	-	.	ID=nbis-exon-364042;Parent=PASSSERD10805.6;de=true;minCov=71;pc=1
14	GeMoMa	exon	13989671	13989773	.	-	.	ID=nbis-exon-364043;Parent=PASSSERD10805.6;de=true;minCov=71;pc=1
14	GeMoMa	exon	13992879	13992999	.	-	.	ID=nbis-exon-364044;Parent=PASSSERD10805.6;de=true;minCov=71;pc=1
14	GeMoMa	exon	13993114	13994611	.	-	.	ID=nbis-exon-364045;Parent=PASSSERD10805.6;de=true;minCov=71;pc=1
14	GeMoMa	CDS	13968896	13969256	.	-	1	ID=cds-329897;Parent=PASSSERD10805.6;ae=true;minCov=235;pc=1
14	GeMoMa	CDS	13969865	13970293	.	-	1	ID=cds-329896;Parent=PASSSERD10805.6;ae=true;de=true;minCov=88;pc=1
14	GeMoMa	CDS	13970483	13970585	.	-	2	ID=cds-329895;Parent=PASSSERD10805.6;ae=true;de=true;minCov=340;pc=1
14	GeMoMa	CDS	13971437	13973877	.	-	1	ID=cds-329894;Parent=PASSSERD10805.6;ae=true;de=true;minCov=103;pc=1
14	GeMoMa	CDS	13974659	13974828	.	-	0	ID=cds-329893;Parent=PASSSERD10805.6;ae=true;de=true;minCov=74;pc=1
14	GeMoMa	CDS	13975688	13975798	.	-	0	ID=cds-329892;Parent=PASSSERD10805.6;de=true;minCov=71;pc=1
14	AnnotationFinalizer_	five_prime_UTR	13975799	13975834	.	-	.	ID=five_prime_utr-43583;Parent=PASSSERD10805.6
14	AnnotationFinalizer_	five_prime_UTR	13978247	13979872	.	-	.	ID=five_prime_utr-43582;Parent=PASSSERD10805.6
14	AnnotationFinalizer_	five_prime_UTR	13981352	13981665	.	-	.	ID=five_prime_utr-43581;Parent=PASSSERD10805.6
14	AnnotationFinalizer_	five_prime_UTR	13982338	13982552	.	-	.	ID=five_prime_utr-43580;Parent=PASSSERD10805.6
14	AnnotationFinalizer_	five_prime_UTR	13983459	13983674	.	-	.	ID=five_prime_utr-43579;Parent=PASSSERD10805.6
14	AnnotationFinalizer_	five_prime_UTR	13985329	13985503	.	-	.	ID=five_prime_utr-43578;Parent=PASSSERD10805.6
14	AnnotationFinalizer_	five_prime_UTR	13986246	13986485	.	-	.	ID=five_prime_utr-43577;Parent=PASSSERD10805.6
14	AnnotationFinalizer_	five_prime_UTR	13987283	13987968	.	-	.	ID=five_prime_utr-43576;Parent=PASSSERD10805.6
14	AnnotationFinalizer_	five_prime_UTR	13989671	13989773	.	-	.	ID=five_prime_utr-43575;Parent=PASSSERD10805.6
14	AnnotationFinalizer_	five_prime_UTR	13992879	13992999	.	-	.	ID=five_prime_utr-43574;Parent=PASSSERD10805.6
14	AnnotationFinalizer_	five_prime_UTR	13993114	13994611	.	-	.	ID=five_prime_utr-43573;Parent=PASSSERD10805.6
14	AnnotationFinalizer_	three_prime_UTR	13965379	13966473	.	-	.	ID=three_prime_utr-35166;Parent=PASSSERD10805.6
14	AnnotationFinalizer_	three_prime_UTR	13967385	13968806	.	-	.	ID=three_prime_utr-35165;Parent=PASSSERD10805.6
14	AnnotationFinalizer_	three_prime_UTR	13968861	13968895	.	-	.	ID=three_prime_utr-35164;Parent=PASSSERD10805.6
14	GeMoMa	mRNA	13965379	13994611	2381	-	.	ID=PASSSERD10805.7;Parent=PASSSERD10805;aa=546;avgCov=267.6038;bestScore=2381;ce=4;evidence=1;iAA=0.8974;lpm=333;maxGap=29;maxScore=2545;minCov=88;minSplitReads=299;nps=0;oldID=passerold_transcript:ENSPDOT00000015669_R0;pAA=0.8974;prediction=0;raa=490;rce=7;ref-gene=passerold_gene:ENSPDOG00000010416;start=M;stop=*;sumWeight=0.8;tae=1;tde=1;tie=1;tpc=1
14	GeMoMa	exon	13965379	13966473	.	-	.	ID=nbis-exon-364046;Parent=PASSSERD10805.7;de=true;minCov=103;pc=1
14	GeMoMa	exon	13967385	13968806	.	-	.	ID=nbis-exon-364047;Parent=PASSSERD10805.7;de=true;minCov=103;pc=1
14	GeMoMa	exon	13968861	13969256	.	-	.	ID=nbis-exon-364048;Parent=PASSSERD10805.7;de=true;minCov=103;pc=1
14	GeMoMa	exon	13969865	13970293	.	-	.	ID=nbis-exon-364049;Parent=PASSSERD10805.7;de=true;minCov=103;pc=1
14	GeMoMa	exon	13970483	13970585	.	-	.	ID=nbis-exon-364050;Parent=PASSSERD10805.7;de=true;minCov=103;pc=1
14	GeMoMa	exon	13971437	13973877	.	-	.	ID=nbis-exon-364051;Parent=PASSSERD10805.7;de=true;minCov=103;pc=1
14	GeMoMa	exon	13974659	13974828	.	-	.	ID=nbis-exon-364052;Parent=PASSSERD10805.7;de=true;minCov=103;pc=1
14	GeMoMa	exon	13975688	13975834	.	-	.	ID=nbis-exon-364053;Parent=PASSSERD10805.7;de=true;minCov=103;pc=1
14	GeMoMa	exon	13978247	13979872	.	-	.	ID=nbis-exon-364054;Parent=PASSSERD10805.7;de=true;minCov=103;pc=1
14	GeMoMa	exon	13981352	13981665	.	-	.	ID=nbis-exon-364055;Parent=PASSSERD10805.7;de=true;minCov=103;pc=1
14	GeMoMa	exon	13982338	13982552	.	-	.	ID=nbis-exon-364056;Parent=PASSSERD10805.7;de=true;minCov=103;pc=1
14	GeMoMa	exon	13983459	13983674	.	-	.	ID=nbis-exon-364057;Parent=PASSSERD10805.7;de=true;minCov=103;pc=1
14	GeMoMa	exon	13985329	13985503	.	-	.	ID=nbis-exon-364058;Parent=PASSSERD10805.7;de=true;minCov=103;pc=1
14	GeMoMa	exon	13986246	13986485	.	-	.	ID=nbis-exon-364059;Parent=PASSSERD10805.7;de=true;minCov=103;pc=1
14	GeMoMa	exon	13987283	13987968	.	-	.	ID=nbis-exon-364060;Parent=PASSSERD10805.7;de=true;minCov=103;pc=1
14	GeMoMa	exon	13989671	13989773	.	-	.	ID=nbis-exon-364061;Parent=PASSSERD10805.7;de=true;minCov=103;pc=1
14	GeMoMa	exon	13992879	13992999	.	-	.	ID=nbis-exon-364062;Parent=PASSSERD10805.7;de=true;minCov=103;pc=1
14	GeMoMa	exon	13993114	13994611	.	-	.	ID=nbis-exon-364063;Parent=PASSSERD10805.7;de=true;minCov=103;pc=1
14	GeMoMa	CDS	13968896	13969256	.	-	1	ID=cds-329901;Parent=PASSSERD10805.7;ae=true;minCov=235;pc=1
14	GeMoMa	CDS	13969865	13970293	.	-	1	ID=cds-329900;Parent=PASSSERD10805.7;ae=true;de=true;minCov=88;pc=1
14	GeMoMa	CDS	13970483	13970585	.	-	2	ID=cds-329899;Parent=PASSSERD10805.7;ae=true;de=true;minCov=340;pc=1
14	GeMoMa	CDS	13971437	13972181	.	-	0	ID=cds-329898;Parent=PASSSERD10805.7;de=true;minCov=103;pc=1
14	AnnotationFinalizer_	five_prime_UTR	13972182	13973877	.	-	.	ID=five_prime_utr-43596;Parent=PASSSERD10805.7
14	AnnotationFinalizer_	five_prime_UTR	13974659	13974828	.	-	.	ID=five_prime_utr-43595;Parent=PASSSERD10805.7
14	AnnotationFinalizer_	five_prime_UTR	13975688	13975834	.	-	.	ID=five_prime_utr-43594;Parent=PASSSERD10805.7
14	AnnotationFinalizer_	five_prime_UTR	13978247	13979872	.	-	.	ID=five_prime_utr-43593;Parent=PASSSERD10805.7
14	AnnotationFinalizer_	five_prime_UTR	13981352	13981665	.	-	.	ID=five_prime_utr-43592;Parent=PASSSERD10805.7
14	AnnotationFinalizer_	five_prime_UTR	13982338	13982552	.	-	.	ID=five_prime_utr-43591;Parent=PASSSERD10805.7
14	AnnotationFinalizer_	five_prime_UTR	13983459	13983674	.	-	.	ID=five_prime_utr-43590;Parent=PASSSERD10805.7
14	AnnotationFinalizer_	five_prime_UTR	13985329	13985503	.	-	.	ID=five_prime_utr-43589;Parent=PASSSERD10805.7
14	AnnotationFinalizer_	five_prime_UTR	13986246	13986485	.	-	.	ID=five_prime_utr-43588;Parent=PASSSERD10805.7
14	AnnotationFinalizer_	five_prime_UTR	13987283	13987968	.	-	.	ID=five_prime_utr-43587;Parent=PASSSERD10805.7
14	AnnotationFinalizer_	five_prime_UTR	13989671	13989773	.	-	.	ID=five_prime_utr-43586;Parent=PASSSERD10805.7
14	AnnotationFinalizer_	five_prime_UTR	13992879	13992999	.	-	.	ID=five_prime_utr-43585;Parent=PASSSERD10805.7
14	AnnotationFinalizer_	five_prime_UTR	13993114	13994611	.	-	.	ID=five_prime_utr-43584;Parent=PASSSERD10805.7
14	AnnotationFinalizer_	three_prime_UTR	13965379	13966473	.	-	.	ID=three_prime_utr-35169;Parent=PASSSERD10805.7
14	AnnotationFinalizer_	three_prime_UTR	13967385	13968806	.	-	.	ID=three_prime_utr-35168;Parent=PASSSERD10805.7
14	AnnotationFinalizer_	three_prime_UTR	13968861	13968895	.	-	.	ID=three_prime_utr-35167;Parent=PASSSERD10805.7
14	GAF	gene	14001467	14024971	.	-	.	ID=PASSSERD10806;combinedEvidence=3;complete=2;maxEvidence=3;maxTie=1.0;transcripts=2
14	GeMoMa	mRNA	14001467	14021389	3490	-	.	ID=PASSSERD10806.1;Parent=PASSSERD10806;aa=690;alternative="montanus_gene-TRAP1,onychos_gene-TRAP1";avgCov=4411.6517;bestScore=3490;ce=17;evidence=3;iAA=1;lpm=690;maxGap=0;maxScore=3490;minCov=1;minSplitReads=2922;nps=0;oldID=passerold_transcript:ENSPDOT00000015691_R0;pAA=1;prediction=0;raa=690;rce=17;ref-gene=passerold_gene:ENSPDOG00000010449;start=M;stop=*;sumWeight=2.6;tae=1;tde=1;tie=1;tpc=1
14	GeMoMa	exon	14001467	14002491	.	-	.	ID=nbis-exon-364064;Parent=PASSSERD10806.1;de=true;minCov=1;pc=1
14	GeMoMa	exon	14002766	14002838	.	-	.	ID=nbis-exon-364065;Parent=PASSSERD10806.1;de=true;minCov=1;pc=1
14	GeMoMa	exon	14003177	14003322	.	-	.	ID=nbis-exon-364066;Parent=PASSSERD10806.1;de=true;minCov=1;pc=1
14	GeMoMa	exon	14004123	14004208	.	-	.	ID=nbis-exon-364067;Parent=PASSSERD10806.1;de=true;minCov=1;pc=1
14	GeMoMa	exon	14004685	14004823	.	-	.	ID=nbis-exon-364068;Parent=PASSSERD10806.1;de=true;minCov=1;pc=1
14	GeMoMa	exon	14005859	14006044	.	-	.	ID=nbis-exon-364069;Parent=PASSSERD10806.1;de=true;minCov=1;pc=1
14	GeMoMa	exon	14006514	14006661	.	-	.	ID=nbis-exon-364070;Parent=PASSSERD10806.1;de=true;minCov=1;pc=1
14	GeMoMa	exon	14006823	14006892	.	-	.	ID=nbis-exon-364071;Parent=PASSSERD10806.1;de=true;minCov=1;pc=1
14	GeMoMa	exon	14007017	14007137	.	-	.	ID=nbis-exon-364072;Parent=PASSSERD10806.1;de=true;minCov=1;pc=1
14	GeMoMa	exon	14007429	14007584	.	-	.	ID=nbis-exon-364073;Parent=PASSSERD10806.1;de=true;minCov=1;pc=1
14	GeMoMa	exon	14009822	14009895	.	-	.	ID=nbis-exon-364074;Parent=PASSSERD10806.1;de=true;minCov=1;pc=1
14	GeMoMa	exon	14010081	14010190	.	-	.	ID=nbis-exon-364075;Parent=PASSSERD10806.1;de=true;minCov=1;pc=1
14	GeMoMa	exon	14011011	14011171	.	-	.	ID=nbis-exon-364076;Parent=PASSSERD10806.1;de=true;minCov=1;pc=1
14	GeMoMa	exon	14011844	14011915	.	-	.	ID=nbis-exon-364077;Parent=PASSSERD10806.1;de=true;minCov=1;pc=1
14	GeMoMa	exon	14018982	14019122	.	-	.	ID=nbis-exon-364078;Parent=PASSSERD10806.1;de=true;minCov=1;pc=1
14	GeMoMa	exon	14019503	14019585	.	-	.	ID=nbis-exon-364079;Parent=PASSSERD10806.1;de=true;minCov=1;pc=1
14	GeMoMa	exon	14020667	14021389	.	-	.	ID=nbis-exon-364080;Parent=PASSSERD10806.1;de=true;minCov=1;pc=1
14	GeMoMa	CDS	14002390	14002491	.	-	0	ID=cds-329918;Parent=PASSSERD10806.1;ae=true;minCov=5528;pc=1
14	GeMoMa	CDS	14002766	14002838	.	-	1	ID=cds-329917;Parent=PASSSERD10806.1;ae=true;de=true;minCov=6066;pc=1
14	GeMoMa	CDS	14003177	14003322	.	-	0	ID=cds-329916;Parent=PASSSERD10806.1;ae=true;de=true;minCov=5959;pc=1
14	GeMoMa	CDS	14004123	14004208	.	-	2	ID=cds-329915;Parent=PASSSERD10806.1;ae=true;de=true;minCov=4446;pc=1
14	GeMoMa	CDS	14004685	14004823	.	-	0	ID=cds-329914;Parent=PASSSERD10806.1;ae=true;de=true;minCov=4989;pc=1
14	GeMoMa	CDS	14005859	14006044	.	-	0	ID=cds-329913;Parent=PASSSERD10806.1;ae=true;de=true;minCov=4394;pc=1
14	GeMoMa	CDS	14006514	14006661	.	-	1	ID=cds-329912;Parent=PASSSERD10806.1;ae=true;de=true;minCov=3580;pc=1
14	GeMoMa	CDS	14006823	14006892	.	-	2	ID=cds-329911;Parent=PASSSERD10806.1;ae=true;de=true;minCov=3370;pc=1
14	GeMoMa	CDS	14007017	14007137	.	-	0	ID=cds-329910;Parent=PASSSERD10806.1;ae=true;de=true;minCov=3597;pc=1
14	GeMoMa	CDS	14007429	14007584	.	-	0	ID=cds-329909;Parent=PASSSERD10806.1;ae=true;de=true;minCov=4050;pc=1
14	GeMoMa	CDS	14009822	14009895	.	-	2	ID=cds-329908;Parent=PASSSERD10806.1;ae=true;de=true;minCov=3879;pc=1
14	GeMoMa	CDS	14010081	14010190	.	-	1	ID=cds-329907;Parent=PASSSERD10806.1;ae=true;de=true;minCov=3923;pc=1
14	GeMoMa	CDS	14011011	14011171	.	-	0	ID=cds-329906;Parent=PASSSERD10806.1;ae=true;de=true;minCov=3780;pc=1
14	GeMoMa	CDS	14011844	14011915	.	-	0	ID=cds-329905;Parent=PASSSERD10806.1;ae=true;de=true;minCov=2943;pc=1
14	GeMoMa	CDS	14018982	14019122	.	-	0	ID=cds-329904;Parent=PASSSERD10806.1;ae=true;de=true;minCov=2415;pc=1
14	GeMoMa	CDS	14019503	14019585	.	-	2	ID=cds-329903;Parent=PASSSERD10806.1;ae=true;de=true;minCov=3093;pc=1
14	GeMoMa	CDS	14020667	14020868	.	-	0	ID=cds-329902;Parent=PASSSERD10806.1;de=true;minCov=1;pc=1
14	AnnotationFinalizer_	five_prime_UTR	14020869	14021389	.	-	.	ID=five_prime_utr-43597;Parent=PASSSERD10806.1
14	AnnotationFinalizer_	three_prime_UTR	14001467	14002389	.	-	.	ID=three_prime_utr-35170;Parent=PASSSERD10806.1
14	GeMoMa	mRNA	14001467	14024971	3236	-	.	ID=PASSSERD10806.2;Parent=PASSSERD10806;aa=649;avgCov=4619.7227;bestScore=3236;ce=17;evidence=1;iAA=0.98;lpm=162;maxGap=0;maxScore=3291;minCov=2415;minSplitReads=2922;nps=0;oldID=onychos_rna-XM_041407194.1_R0;pAA=0.98;prediction=0;raa=649;rce=17;ref-gene=onychos_gene-TRAP1;start=M;stop=*;sumWeight=1.0;tae=1;tde=1;tie=1;tpc=1
14	GeMoMa	exon	14001467	14002491	.	-	.	ID=nbis-exon-364081;Parent=PASSSERD10806.2;de=true;minCov=2836;pc=1
14	GeMoMa	exon	14002766	14002838	.	-	.	ID=nbis-exon-364082;Parent=PASSSERD10806.2;de=true;minCov=2836;pc=1
14	GeMoMa	exon	14003177	14003322	.	-	.	ID=nbis-exon-364083;Parent=PASSSERD10806.2;de=true;minCov=2836;pc=1
14	GeMoMa	exon	14004123	14004208	.	-	.	ID=nbis-exon-364084;Parent=PASSSERD10806.2;de=true;minCov=2836;pc=1
14	GeMoMa	exon	14004685	14004823	.	-	.	ID=nbis-exon-364085;Parent=PASSSERD10806.2;de=true;minCov=2836;pc=1
14	GeMoMa	exon	14005859	14006044	.	-	.	ID=nbis-exon-364086;Parent=PASSSERD10806.2;de=true;minCov=2836;pc=1
14	GeMoMa	exon	14006514	14006661	.	-	.	ID=nbis-exon-364087;Parent=PASSSERD10806.2;de=true;minCov=2836;pc=1
14	GeMoMa	exon	14006823	14006892	.	-	.	ID=nbis-exon-364088;Parent=PASSSERD10806.2;de=true;minCov=2836;pc=1
14	GeMoMa	exon	14007017	14007137	.	-	.	ID=nbis-exon-364089;Parent=PASSSERD10806.2;de=true;minCov=2836;pc=1
14	GeMoMa	exon	14007429	14007584	.	-	.	ID=nbis-exon-364090;Parent=PASSSERD10806.2;de=true;minCov=2836;pc=1
14	GeMoMa	exon	14009822	14009895	.	-	.	ID=nbis-exon-364091;Parent=PASSSERD10806.2;de=true;minCov=2836;pc=1
14	GeMoMa	exon	14010081	14010190	.	-	.	ID=nbis-exon-364092;Parent=PASSSERD10806.2;de=true;minCov=2836;pc=1
14	GeMoMa	exon	14011011	14011171	.	-	.	ID=nbis-exon-364093;Parent=PASSSERD10806.2;de=true;minCov=2836;pc=1
14	GeMoMa	exon	14011844	14011915	.	-	.	ID=nbis-exon-364094;Parent=PASSSERD10806.2;de=true;minCov=2836;pc=1
14	GeMoMa	exon	14018982	14019122	.	-	.	ID=nbis-exon-364095;Parent=PASSSERD10806.2;de=true;minCov=2836;pc=1
14	GeMoMa	exon	14019503	14019585	.	-	.	ID=nbis-exon-364096;Parent=PASSSERD10806.2;de=true;minCov=2836;pc=1
14	GeMoMa	exon	14020667	14020834	.	-	.	ID=nbis-exon-364097;Parent=PASSSERD10806.2;de=true;minCov=2836;pc=1
14	GeMoMa	exon	14024725	14024971	.	-	.	ID=nbis-exon-364098;Parent=PASSSERD10806.2;de=true;minCov=2836;pc=1
14	GeMoMa	CDS	14002390	14002491	.	-	0	ID=cds-329935;Parent=PASSSERD10806.2;ae=true;minCov=5528;pc=1
14	GeMoMa	CDS	14002766	14002838	.	-	1	ID=cds-329934;Parent=PASSSERD10806.2;ae=true;de=true;minCov=6066;pc=1
14	GeMoMa	CDS	14003177	14003322	.	-	0	ID=cds-329933;Parent=PASSSERD10806.2;ae=true;de=true;minCov=5959;pc=1
14	GeMoMa	CDS	14004123	14004208	.	-	2	ID=cds-329932;Parent=PASSSERD10806.2;ae=true;de=true;minCov=4446;pc=1
14	GeMoMa	CDS	14004685	14004823	.	-	0	ID=cds-329931;Parent=PASSSERD10806.2;ae=true;de=true;minCov=4989;pc=1
14	GeMoMa	CDS	14005859	14006044	.	-	0	ID=cds-329930;Parent=PASSSERD10806.2;ae=true;de=true;minCov=4394;pc=1
14	GeMoMa	CDS	14006514	14006661	.	-	1	ID=cds-329929;Parent=PASSSERD10806.2;ae=true;de=true;minCov=3580;pc=1
14	GeMoMa	CDS	14006823	14006892	.	-	2	ID=cds-329928;Parent=PASSSERD10806.2;ae=true;de=true;minCov=3370;pc=1
14	GeMoMa	CDS	14007017	14007137	.	-	0	ID=cds-329927;Parent=PASSSERD10806.2;ae=true;de=true;minCov=3597;pc=1
14	GeMoMa	CDS	14007429	14007584	.	-	0	ID=cds-329926;Parent=PASSSERD10806.2;ae=true;de=true;minCov=4050;pc=1
14	GeMoMa	CDS	14009822	14009895	.	-	2	ID=cds-329925;Parent=PASSSERD10806.2;ae=true;de=true;minCov=3879;pc=1
14	GeMoMa	CDS	14010081	14010190	.	-	1	ID=cds-329924;Parent=PASSSERD10806.2;ae=true;de=true;minCov=3923;pc=1
14	GeMoMa	CDS	14011011	14011171	.	-	0	ID=cds-329923;Parent=PASSSERD10806.2;ae=true;de=true;minCov=3780;pc=1
14	GeMoMa	CDS	14011844	14011915	.	-	0	ID=cds-329922;Parent=PASSSERD10806.2;ae=true;de=true;minCov=2943;pc=1
14	GeMoMa	CDS	14018982	14019122	.	-	0	ID=cds-329921;Parent=PASSSERD10806.2;ae=true;de=true;minCov=2415;pc=1
14	GeMoMa	CDS	14019503	14019585	.	-	2	ID=cds-329920;Parent=PASSSERD10806.2;ae=true;de=true;minCov=3093;pc=1
14	GeMoMa	CDS	14020667	14020745	.	-	0	ID=cds-329919;Parent=PASSSERD10806.2;de=true;minCov=2836;pc=1
14	AnnotationFinalizer_	five_prime_UTR	14020746	14020834	.	-	.	ID=five_prime_utr-43599;Parent=PASSSERD10806.2
14	AnnotationFinalizer_	five_prime_UTR	14024725	14024971	.	-	.	ID=five_prime_utr-43598;Parent=PASSSERD10806.2
14	AnnotationFinalizer_	three_prime_UTR	14001467	14002389	.	-	.	ID=three_prime_utr-35171;Parent=PASSSERD10806.2
14	GAF	gene	14026486	14124891	.	-	.	ID=PASSSERD10807;combinedEvidence=4;complete=5;maxEvidence=4;maxTie=0.9677;transcripts=5
14	GeMoMa	mRNA	14026486	14124891	13023	-	.	ID=PASSSERD10807.1;Parent=PASSSERD10807;aa=2462;alternative="montanus_gene-EP300,onychos_gene-EP300,onychos_gene-LOC121337197,passerold_gene:ENSPDOG00000011209,pyrgi_gene-EP300";avgCov=1246.6446;bestScore=13023;ce=31;evidence=4;iAA=0.9963;lpm=1486;maxGap=1;maxScore=13078;minCov=111;minSplitReads=0;nps=0;oldID=pyrgi_rna-XM_041462557.1_R0;pAA=0.9972;prediction=0;raa=2461;rce=31;ref-gene=pyrgi_gene-LOC121350843;start=M;stop=*;sumWeight=3.6;tae=0.9667;tde=0.9667;tie=0.9667;tpc=1
14	GeMoMa	exon	14026486	14026609	.	-	.	ID=nbis-exon-364099;Parent=PASSSERD10807.1;de=true;minCov=507;pc=1
14	GeMoMa	exon	14027765	14032390	.	-	.	ID=nbis-exon-364100;Parent=PASSSERD10807.1;de=true;minCov=507;pc=1
14	GeMoMa	exon	14034615	14034896	.	-	.	ID=nbis-exon-364101;Parent=PASSSERD10807.1;de=true;minCov=507;pc=1
14	GeMoMa	exon	14035151	14035312	.	-	.	ID=nbis-exon-364102;Parent=PASSSERD10807.1;de=true;minCov=507;pc=1
14	GeMoMa	exon	14038367	14038534	.	-	.	ID=nbis-exon-364103;Parent=PASSSERD10807.1;de=true;minCov=507;pc=1
14	GeMoMa	exon	14039444	14039609	.	-	.	ID=nbis-exon-364104;Parent=PASSSERD10807.1;de=true;minCov=507;pc=1
14	GeMoMa	exon	14039969	14040082	.	-	.	ID=nbis-exon-364105;Parent=PASSSERD10807.1;de=true;minCov=507;pc=1
14	GeMoMa	exon	14040536	14040682	.	-	.	ID=nbis-exon-364106;Parent=PASSSERD10807.1;de=true;minCov=507;pc=1
14	GeMoMa	exon	14041374	14041524	.	-	.	ID=nbis-exon-364107;Parent=PASSSERD10807.1;de=true;minCov=507;pc=1
14	GeMoMa	exon	14045560	14045627	.	-	.	ID=nbis-exon-364108;Parent=PASSSERD10807.1;de=true;minCov=507;pc=1
14	GeMoMa	exon	14046108	14046185	.	-	.	ID=nbis-exon-364109;Parent=PASSSERD10807.1;de=true;minCov=507;pc=1
14	GeMoMa	exon	14047392	14047448	.	-	.	ID=nbis-exon-364110;Parent=PASSSERD10807.1;de=true;minCov=507;pc=1
14	GeMoMa	exon	14048137	14048217	.	-	.	ID=nbis-exon-364111;Parent=PASSSERD10807.1;de=true;minCov=507;pc=1
14	GeMoMa	exon	14053028	14053116	.	-	.	ID=nbis-exon-364112;Parent=PASSSERD10807.1;de=true;minCov=507;pc=1
14	GeMoMa	exon	14053738	14053977	.	-	.	ID=nbis-exon-364113;Parent=PASSSERD10807.1;de=true;minCov=507;pc=1
14	GeMoMa	exon	14054149	14054267	.	-	.	ID=nbis-exon-364114;Parent=PASSSERD10807.1;de=true;minCov=507;pc=1
14	GeMoMa	exon	14058065	14058251	.	-	.	ID=nbis-exon-364115;Parent=PASSSERD10807.1;de=true;minCov=507;pc=1
14	GeMoMa	exon	14058478	14058657	.	-	.	ID=nbis-exon-364116;Parent=PASSSERD10807.1;de=true;minCov=507;pc=1
14	GeMoMa	exon	14059283	14059699	.	-	.	ID=nbis-exon-364117;Parent=PASSSERD10807.1;de=true;minCov=507;pc=1
14	GeMoMa	exon	14061126	14061314	.	-	.	ID=nbis-exon-364118;Parent=PASSSERD10807.1;de=true;minCov=507;pc=1
14	GeMoMa	exon	14061863	14061987	.	-	.	ID=nbis-exon-364119;Parent=PASSSERD10807.1;de=true;minCov=507;pc=1
14	GeMoMa	exon	14063157	14063210	.	-	.	ID=nbis-exon-364120;Parent=PASSSERD10807.1;de=true;minCov=507;pc=1
14	GeMoMa	exon	14063320	14063512	.	-	.	ID=nbis-exon-364121;Parent=PASSSERD10807.1;de=true;minCov=507;pc=1
14	GeMoMa	exon	14066077	14066194	.	-	.	ID=nbis-exon-364122;Parent=PASSSERD10807.1;de=true;minCov=507;pc=1
14	GeMoMa	exon	14066646	14066792	.	-	.	ID=nbis-exon-364123;Parent=PASSSERD10807.1;de=true;minCov=507;pc=1
14	GeMoMa	exon	14067248	14067347	.	-	.	ID=nbis-exon-364124;Parent=PASSSERD10807.1;de=true;minCov=507;pc=1
14	GeMoMa	exon	14067965	14068207	.	-	.	ID=nbis-exon-364125;Parent=PASSSERD10807.1;de=true;minCov=507;pc=1
14	GeMoMa	exon	14074932	14075045	.	-	.	ID=nbis-exon-364126;Parent=PASSSERD10807.1;de=true;minCov=507;pc=1
14	GeMoMa	exon	14075668	14075917	.	-	.	ID=nbis-exon-364127;Parent=PASSSERD10807.1;de=true;minCov=507;pc=1
14	GeMoMa	exon	14085319	14085495	.	-	.	ID=nbis-exon-364128;Parent=PASSSERD10807.1;de=true;minCov=507;pc=1
14	GeMoMa	exon	14109414	14110126	.	-	.	ID=nbis-exon-364129;Parent=PASSSERD10807.1;de=true;minCov=507;pc=1
14	GeMoMa	exon	14123482	14123863	.	-	.	ID=nbis-exon-364130;Parent=PASSSERD10807.1;de=true;minCov=507;pc=1
14	GeMoMa	exon	14124881	14124891	.	-	.	ID=nbis-exon-364131;Parent=PASSSERD10807.1;de=true;minCov=507;pc=1
14	GeMoMa	CDS	14030219	14032390	.	-	0	ID=cds-329966;Parent=PASSSERD10807.1;ae=true;minCov=595;pc=1
14	GeMoMa	CDS	14034615	14034896	.	-	0	ID=cds-329965;Parent=PASSSERD10807.1;ae=true;de=true;minCov=1405;pc=1
14	GeMoMa	CDS	14035151	14035312	.	-	0	ID=cds-329964;Parent=PASSSERD10807.1;ae=true;de=true;minCov=1634;pc=1
14	GeMoMa	CDS	14038367	14038534	.	-	0	ID=cds-329963;Parent=PASSSERD10807.1;ae=true;de=true;minCov=1100;pc=1
14	GeMoMa	CDS	14039444	14039609	.	-	1	ID=cds-329962;Parent=PASSSERD10807.1;ae=true;de=true;minCov=997;pc=1
14	GeMoMa	CDS	14039969	14040082	.	-	1	ID=cds-329961;Parent=PASSSERD10807.1;ae=true;de=true;minCov=980;pc=1
14	GeMoMa	CDS	14040536	14040682	.	-	1	ID=cds-329960;Parent=PASSSERD10807.1;ae=true;de=true;minCov=1095;pc=1
14	GeMoMa	CDS	14041374	14041524	.	-	2	ID=cds-329959;Parent=PASSSERD10807.1;ae=true;de=true;minCov=778;pc=1
14	GeMoMa	CDS	14045560	14045627	.	-	1	ID=cds-329958;Parent=PASSSERD10807.1;ae=true;de=true;minCov=631;pc=1
14	GeMoMa	CDS	14046108	14046185	.	-	1	ID=cds-329957;Parent=PASSSERD10807.1;ae=true;de=true;minCov=532;pc=1
14	GeMoMa	CDS	14047392	14047448	.	-	1	ID=cds-329956;Parent=PASSSERD10807.1;ae=true;de=true;minCov=521;pc=1
14	GeMoMa	CDS	14048137	14048217	.	-	1	ID=cds-329955;Parent=PASSSERD10807.1;ae=true;de=true;minCov=617;pc=1
14	GeMoMa	CDS	14053028	14053116	.	-	0	ID=cds-329954;Parent=PASSSERD10807.1;ae=true;de=true;minCov=773;pc=1
14	GeMoMa	CDS	14053738	14053977	.	-	0	ID=cds-329953;Parent=PASSSERD10807.1;ae=true;de=true;minCov=747;pc=1
14	GeMoMa	CDS	14054149	14054267	.	-	2	ID=cds-329952;Parent=PASSSERD10807.1;ae=true;de=true;minCov=831;pc=1
14	GeMoMa	CDS	14058065	14058251	.	-	0	ID=cds-329951;Parent=PASSSERD10807.1;ae=true;de=true;minCov=716;pc=1
14	GeMoMa	CDS	14058478	14058657	.	-	0	ID=cds-329950;Parent=PASSSERD10807.1;ae=true;de=true;minCov=111;pc=1
14	GeMoMa	CDS	14059283	14059699	.	-	0	ID=cds-329949;Parent=PASSSERD10807.1;ae=true;de=true;minCov=622;pc=1
14	GeMoMa	CDS	14061126	14061314	.	-	0	ID=cds-329948;Parent=PASSSERD10807.1;ae=true;de=true;minCov=647;pc=1
14	GeMoMa	CDS	14061863	14061987	.	-	2	ID=cds-329947;Parent=PASSSERD10807.1;ae=true;de=true;minCov=406;pc=1
14	GeMoMa	CDS	14063157	14063210	.	-	2	ID=cds-329946;Parent=PASSSERD10807.1;ae=true;de=true;minCov=561;pc=1
14	GeMoMa	CDS	14063320	14063512	.	-	0	ID=cds-329945;Parent=PASSSERD10807.1;ae=true;de=true;minCov=593;pc=1
14	GeMoMa	CDS	14066077	14066194	.	-	1	ID=cds-329944;Parent=PASSSERD10807.1;ae=true;de=true;minCov=599;pc=1
14	GeMoMa	CDS	14066646	14066792	.	-	1	ID=cds-329943;Parent=PASSSERD10807.1;ae=true;de=true;minCov=609;pc=1
14	GeMoMa	CDS	14067248	14067347	.	-	2	ID=cds-329942;Parent=PASSSERD10807.1;ae=true;de=true;minCov=374;pc=1
14	GeMoMa	CDS	14067965	14068207	.	-	2	ID=cds-329941;Parent=PASSSERD10807.1;ae=true;de=true;minCov=345;pc=1
14	GeMoMa	CDS	14074932	14075045	.	-	2	ID=cds-329940;Parent=PASSSERD10807.1;ae=true;de=true;minCov=442;pc=1
14	GeMoMa	CDS	14075668	14075917	.	-	0	ID=cds-329939;Parent=PASSSERD10807.1;ae=true;de=true;minCov=516;pc=1
14	GeMoMa	CDS	14085319	14085495	.	-	0	ID=cds-329938;Parent=PASSSERD10807.1;ae=false;de=true;minCov=696;pc=1
14	GeMoMa	CDS	14109414	14110126	.	-	2	ID=cds-329937;Parent=PASSSERD10807.1;ae=true;de=false;minCov=341;pc=1
14	GeMoMa	CDS	14123482	14123566	.	-	0	ID=cds-329936;Parent=PASSSERD10807.1;de=true;minCov=507;pc=1
14	AnnotationFinalizer_	five_prime_UTR	14123567	14123863	.	-	.	ID=five_prime_utr-43601;Parent=PASSSERD10807.1
14	AnnotationFinalizer_	five_prime_UTR	14124881	14124891	.	-	.	ID=five_prime_utr-43600;Parent=PASSSERD10807.1
14	AnnotationFinalizer_	three_prime_UTR	14026486	14026609	.	-	.	ID=three_prime_utr-35173;Parent=PASSSERD10807.1
14	AnnotationFinalizer_	three_prime_UTR	14027765	14030218	.	-	.	ID=three_prime_utr-35172;Parent=PASSSERD10807.1
14	GeMoMa	mRNA	14026486	14124891	12878	-	.	ID=PASSSERD10807.2;Parent=PASSSERD10807;aa=2421;alternative="montanus_gene-LOC120513318,onychos_gene-LOC121337197,pyrgi_gene-LOC121350843";avgCov=1260.3302;bestScore=12878;ce=32;evidence=4;iAA=1;lpm=2421;maxGap=0;maxScore=12878;minCov=111;minSplitReads=0;nps=0;oldID=passerold_transcript:ENSPDOT00000015727_R0;pAA=1;prediction=0;raa=2421;rce=32;ref-gene=passerold_gene:ENSPDOG00000010472;start=M;stop=*;sumWeight=3.6;tae=0.9677;tde=0.9677;tie=0.9677;tpc=1
14	GeMoMa	exon	14026486	14026609	.	-	.	ID=nbis-exon-364132;Parent=PASSSERD10807.2;de=true;minCov=507;pc=1
14	GeMoMa	exon	14027765	14032390	.	-	.	ID=nbis-exon-364133;Parent=PASSSERD10807.2;de=true;minCov=507;pc=1
14	GeMoMa	exon	14034615	14034896	.	-	.	ID=nbis-exon-364134;Parent=PASSSERD10807.2;de=true;minCov=507;pc=1
14	GeMoMa	exon	14035151	14035312	.	-	.	ID=nbis-exon-364135;Parent=PASSSERD10807.2;de=true;minCov=507;pc=1
14	GeMoMa	exon	14038367	14038534	.	-	.	ID=nbis-exon-364136;Parent=PASSSERD10807.2;de=true;minCov=507;pc=1
14	GeMoMa	exon	14039444	14039609	.	-	.	ID=nbis-exon-364137;Parent=PASSSERD10807.2;de=true;minCov=507;pc=1
14	GeMoMa	exon	14039969	14040082	.	-	.	ID=nbis-exon-364138;Parent=PASSSERD10807.2;de=true;minCov=507;pc=1
14	GeMoMa	exon	14040536	14040682	.	-	.	ID=nbis-exon-364139;Parent=PASSSERD10807.2;de=true;minCov=507;pc=1
14	GeMoMa	exon	14041374	14041524	.	-	.	ID=nbis-exon-364140;Parent=PASSSERD10807.2;de=true;minCov=507;pc=1
14	GeMoMa	exon	14045560	14045627	.	-	.	ID=nbis-exon-364141;Parent=PASSSERD10807.2;de=true;minCov=507;pc=1
14	GeMoMa	exon	14046108	14046185	.	-	.	ID=nbis-exon-364142;Parent=PASSSERD10807.2;de=true;minCov=507;pc=1
14	GeMoMa	exon	14047392	14047448	.	-	.	ID=nbis-exon-364143;Parent=PASSSERD10807.2;de=true;minCov=507;pc=1
14	GeMoMa	exon	14048137	14048217	.	-	.	ID=nbis-exon-364144;Parent=PASSSERD10807.2;de=true;minCov=507;pc=1
14	GeMoMa	exon	14053028	14053116	.	-	.	ID=nbis-exon-364145;Parent=PASSSERD10807.2;de=true;minCov=507;pc=1
14	GeMoMa	exon	14053738	14053977	.	-	.	ID=nbis-exon-364146;Parent=PASSSERD10807.2;de=true;minCov=507;pc=1
14	GeMoMa	exon	14054149	14054267	.	-	.	ID=nbis-exon-364147;Parent=PASSSERD10807.2;de=true;minCov=507;pc=1
14	GeMoMa	exon	14058065	14058251	.	-	.	ID=nbis-exon-364148;Parent=PASSSERD10807.2;de=true;minCov=507;pc=1
14	GeMoMa	exon	14058478	14058657	.	-	.	ID=nbis-exon-364149;Parent=PASSSERD10807.2;de=true;minCov=507;pc=1
14	GeMoMa	exon	14059283	14059702	.	-	.	ID=nbis-exon-364150;Parent=PASSSERD10807.2;de=true;minCov=507;pc=1
14	GeMoMa	exon	14061126	14061314	.	-	.	ID=nbis-exon-364151;Parent=PASSSERD10807.2;de=true;minCov=507;pc=1
14	GeMoMa	exon	14061863	14061987	.	-	.	ID=nbis-exon-364152;Parent=PASSSERD10807.2;de=true;minCov=507;pc=1
14	GeMoMa	exon	14063157	14063210	.	-	.	ID=nbis-exon-364153;Parent=PASSSERD10807.2;de=true;minCov=507;pc=1
14	GeMoMa	exon	14063320	14063512	.	-	.	ID=nbis-exon-364154;Parent=PASSSERD10807.2;de=true;minCov=507;pc=1
14	GeMoMa	exon	14066077	14066194	.	-	.	ID=nbis-exon-364155;Parent=PASSSERD10807.2;de=true;minCov=507;pc=1
14	GeMoMa	exon	14066646	14066792	.	-	.	ID=nbis-exon-364156;Parent=PASSSERD10807.2;de=true;minCov=507;pc=1
14	GeMoMa	exon	14067248	14067347	.	-	.	ID=nbis-exon-364157;Parent=PASSSERD10807.2;de=true;minCov=507;pc=1
14	GeMoMa	exon	14067965	14068207	.	-	.	ID=nbis-exon-364158;Parent=PASSSERD10807.2;de=true;minCov=507;pc=1
14	GeMoMa	exon	14074932	14075045	.	-	.	ID=nbis-exon-364159;Parent=PASSSERD10807.2;de=true;minCov=507;pc=1
14	GeMoMa	exon	14075668	14075917	.	-	.	ID=nbis-exon-364160;Parent=PASSSERD10807.2;de=true;minCov=507;pc=1
14	GeMoMa	exon	14085319	14085495	.	-	.	ID=nbis-exon-364161;Parent=PASSSERD10807.2;de=true;minCov=507;pc=1
14	GeMoMa	exon	14109414	14109464	.	-	.	ID=nbis-exon-364162;Parent=PASSSERD10807.2;de=true;minCov=507;pc=1
14	GeMoMa	exon	14109591	14110126	.	-	.	ID=nbis-exon-364163;Parent=PASSSERD10807.2;de=true;minCov=507;pc=1
14	GeMoMa	exon	14123482	14123863	.	-	.	ID=nbis-exon-364164;Parent=PASSSERD10807.2;de=true;minCov=507;pc=1
14	GeMoMa	exon	14124881	14124891	.	-	.	ID=nbis-exon-364165;Parent=PASSSERD10807.2;de=true;minCov=507;pc=1
14	GeMoMa	CDS	14030219	14032390	.	-	0	ID=cds-329998;Parent=PASSSERD10807.2;ae=true;minCov=595;pc=1
14	GeMoMa	CDS	14034615	14034896	.	-	0	ID=cds-329997;Parent=PASSSERD10807.2;ae=true;de=true;minCov=1405;pc=1
14	GeMoMa	CDS	14035151	14035312	.	-	0	ID=cds-329996;Parent=PASSSERD10807.2;ae=true;de=true;minCov=1634;pc=1
14	GeMoMa	CDS	14038367	14038534	.	-	0	ID=cds-329995;Parent=PASSSERD10807.2;ae=true;de=true;minCov=1100;pc=1
14	GeMoMa	CDS	14039444	14039609	.	-	1	ID=cds-329994;Parent=PASSSERD10807.2;ae=true;de=true;minCov=997;pc=1
14	GeMoMa	CDS	14039969	14040082	.	-	1	ID=cds-329993;Parent=PASSSERD10807.2;ae=true;de=true;minCov=980;pc=1
14	GeMoMa	CDS	14040536	14040682	.	-	1	ID=cds-329992;Parent=PASSSERD10807.2;ae=true;de=true;minCov=1095;pc=1
14	GeMoMa	CDS	14041374	14041524	.	-	2	ID=cds-329991;Parent=PASSSERD10807.2;ae=true;de=true;minCov=778;pc=1
14	GeMoMa	CDS	14045560	14045627	.	-	1	ID=cds-329990;Parent=PASSSERD10807.2;ae=true;de=true;minCov=631;pc=1
14	GeMoMa	CDS	14046108	14046185	.	-	1	ID=cds-329989;Parent=PASSSERD10807.2;ae=true;de=true;minCov=532;pc=1
14	GeMoMa	CDS	14047392	14047448	.	-	1	ID=cds-329988;Parent=PASSSERD10807.2;ae=true;de=true;minCov=521;pc=1
14	GeMoMa	CDS	14048137	14048217	.	-	1	ID=cds-329987;Parent=PASSSERD10807.2;ae=true;de=true;minCov=617;pc=1
14	GeMoMa	CDS	14053028	14053116	.	-	0	ID=cds-329986;Parent=PASSSERD10807.2;ae=true;de=true;minCov=773;pc=1
14	GeMoMa	CDS	14053738	14053977	.	-	0	ID=cds-329985;Parent=PASSSERD10807.2;ae=true;de=true;minCov=747;pc=1
14	GeMoMa	CDS	14054149	14054267	.	-	2	ID=cds-329984;Parent=PASSSERD10807.2;ae=true;de=true;minCov=831;pc=1
14	GeMoMa	CDS	14058065	14058251	.	-	0	ID=cds-329983;Parent=PASSSERD10807.2;ae=true;de=true;minCov=716;pc=1
14	GeMoMa	CDS	14058478	14058657	.	-	0	ID=cds-329982;Parent=PASSSERD10807.2;ae=true;de=true;minCov=111;pc=1
14	GeMoMa	CDS	14059283	14059702	.	-	0	ID=cds-329981;Parent=PASSSERD10807.2;ae=true;de=true;minCov=622;pc=1
14	GeMoMa	CDS	14061126	14061314	.	-	0	ID=cds-329980;Parent=PASSSERD10807.2;ae=true;de=true;minCov=647;pc=1
14	GeMoMa	CDS	14061863	14061987	.	-	2	ID=cds-329979;Parent=PASSSERD10807.2;ae=true;de=true;minCov=406;pc=1
14	GeMoMa	CDS	14063157	14063210	.	-	2	ID=cds-329978;Parent=PASSSERD10807.2;ae=true;de=true;minCov=561;pc=1
14	GeMoMa	CDS	14063320	14063512	.	-	0	ID=cds-329977;Parent=PASSSERD10807.2;ae=true;de=true;minCov=593;pc=1
14	GeMoMa	CDS	14066077	14066194	.	-	1	ID=cds-329976;Parent=PASSSERD10807.2;ae=true;de=true;minCov=599;pc=1
14	GeMoMa	CDS	14066646	14066792	.	-	1	ID=cds-329975;Parent=PASSSERD10807.2;ae=true;de=true;minCov=609;pc=1
14	GeMoMa	CDS	14067248	14067347	.	-	2	ID=cds-329974;Parent=PASSSERD10807.2;ae=true;de=true;minCov=374;pc=1
14	GeMoMa	CDS	14067965	14068207	.	-	2	ID=cds-329973;Parent=PASSSERD10807.2;ae=true;de=true;minCov=345;pc=1
14	GeMoMa	CDS	14074932	14075045	.	-	2	ID=cds-329972;Parent=PASSSERD10807.2;ae=true;de=true;minCov=442;pc=1
14	GeMoMa	CDS	14075668	14075917	.	-	0	ID=cds-329971;Parent=PASSSERD10807.2;ae=true;de=true;minCov=516;pc=1
14	GeMoMa	CDS	14085319	14085495	.	-	0	ID=cds-329970;Parent=PASSSERD10807.2;ae=false;de=true;minCov=696;pc=1
14	GeMoMa	CDS	14109414	14109464	.	-	0	ID=cds-329969;Parent=PASSSERD10807.2;ae=true;de=false;minCov=737;pc=1
14	GeMoMa	CDS	14109591	14110126	.	-	2	ID=cds-329968;Parent=PASSSERD10807.2;ae=true;de=true;minCov=495;pc=1
14	GeMoMa	CDS	14123482	14123566	.	-	0	ID=cds-329967;Parent=PASSSERD10807.2;de=true;minCov=507;pc=1
14	AnnotationFinalizer_	five_prime_UTR	14123567	14123863	.	-	.	ID=five_prime_utr-43603;Parent=PASSSERD10807.2
14	AnnotationFinalizer_	five_prime_UTR	14124881	14124891	.	-	.	ID=five_prime_utr-43602;Parent=PASSSERD10807.2
14	AnnotationFinalizer_	three_prime_UTR	14026486	14026609	.	-	.	ID=three_prime_utr-35175;Parent=PASSSERD10807.2
14	AnnotationFinalizer_	three_prime_UTR	14027765	14030218	.	-	.	ID=three_prime_utr-35174;Parent=PASSSERD10807.2
14	GeMoMa	mRNA	14026486	14124891	13072	-	.	ID=PASSSERD10807.3;Parent=PASSSERD10807;aa=2463;alternative="onychos_gene-LOC121337197,pyrgi_gene-LOC121350843";avgCov=1246.586;bestScore=13072;ce=31;evidence=3;iAA=0.9988;lpm=2155;maxGap=0;maxScore=13087;minCov=111;minSplitReads=0;nps=0;oldID=montanus_rna-XM_039732627.1_R0;pAA=0.9992;prediction=0;raa=2463;rce=31;ref-gene=montanus_gene-LOC120513318;start=M;stop=*;sumWeight=2.8;tae=0.9667;tde=0.9667;tie=0.9667;tpc=1
14	GeMoMa	exon	14026486	14026609	.	-	.	ID=nbis-exon-364166;Parent=PASSSERD10807.3;de=true;minCov=507;pc=1
14	GeMoMa	exon	14027765	14032390	.	-	.	ID=nbis-exon-364167;Parent=PASSSERD10807.3;de=true;minCov=507;pc=1
14	GeMoMa	exon	14034615	14034896	.	-	.	ID=nbis-exon-364168;Parent=PASSSERD10807.3;de=true;minCov=507;pc=1
14	GeMoMa	exon	14035151	14035312	.	-	.	ID=nbis-exon-364169;Parent=PASSSERD10807.3;de=true;minCov=507;pc=1
14	GeMoMa	exon	14038367	14038534	.	-	.	ID=nbis-exon-364170;Parent=PASSSERD10807.3;de=true;minCov=507;pc=1
14	GeMoMa	exon	14039444	14039609	.	-	.	ID=nbis-exon-364171;Parent=PASSSERD10807.3;de=true;minCov=507;pc=1
14	GeMoMa	exon	14039969	14040082	.	-	.	ID=nbis-exon-364172;Parent=PASSSERD10807.3;de=true;minCov=507;pc=1
14	GeMoMa	exon	14040536	14040682	.	-	.	ID=nbis-exon-364173;Parent=PASSSERD10807.3;de=true;minCov=507;pc=1
14	GeMoMa	exon	14041374	14041524	.	-	.	ID=nbis-exon-364174;Parent=PASSSERD10807.3;de=true;minCov=507;pc=1
14	GeMoMa	exon	14045560	14045627	.	-	.	ID=nbis-exon-364175;Parent=PASSSERD10807.3;de=true;minCov=507;pc=1
14	GeMoMa	exon	14046108	14046185	.	-	.	ID=nbis-exon-364176;Parent=PASSSERD10807.3;de=true;minCov=507;pc=1
14	GeMoMa	exon	14047392	14047448	.	-	.	ID=nbis-exon-364177;Parent=PASSSERD10807.3;de=true;minCov=507;pc=1
14	GeMoMa	exon	14048137	14048217	.	-	.	ID=nbis-exon-364178;Parent=PASSSERD10807.3;de=true;minCov=507;pc=1
14	GeMoMa	exon	14053028	14053116	.	-	.	ID=nbis-exon-364179;Parent=PASSSERD10807.3;de=true;minCov=507;pc=1
14	GeMoMa	exon	14053738	14053977	.	-	.	ID=nbis-exon-364180;Parent=PASSSERD10807.3;de=true;minCov=507;pc=1
14	GeMoMa	exon	14054149	14054267	.	-	.	ID=nbis-exon-364181;Parent=PASSSERD10807.3;de=true;minCov=507;pc=1
14	GeMoMa	exon	14058065	14058251	.	-	.	ID=nbis-exon-364182;Parent=PASSSERD10807.3;de=true;minCov=507;pc=1
14	GeMoMa	exon	14058478	14058657	.	-	.	ID=nbis-exon-364183;Parent=PASSSERD10807.3;de=true;minCov=507;pc=1
14	GeMoMa	exon	14059283	14059702	.	-	.	ID=nbis-exon-364184;Parent=PASSSERD10807.3;de=true;minCov=507;pc=1
14	GeMoMa	exon	14061126	14061314	.	-	.	ID=nbis-exon-364185;Parent=PASSSERD10807.3;de=true;minCov=507;pc=1
14	GeMoMa	exon	14061863	14061987	.	-	.	ID=nbis-exon-364186;Parent=PASSSERD10807.3;de=true;minCov=507;pc=1
14	GeMoMa	exon	14063157	14063210	.	-	.	ID=nbis-exon-364187;Parent=PASSSERD10807.3;de=true;minCov=507;pc=1
14	GeMoMa	exon	14063320	14063512	.	-	.	ID=nbis-exon-364188;Parent=PASSSERD10807.3;de=true;minCov=507;pc=1
14	GeMoMa	exon	14066077	14066194	.	-	.	ID=nbis-exon-364189;Parent=PASSSERD10807.3;de=true;minCov=507;pc=1
14	GeMoMa	exon	14066646	14066792	.	-	.	ID=nbis-exon-364190;Parent=PASSSERD10807.3;de=true;minCov=507;pc=1
14	GeMoMa	exon	14067248	14067347	.	-	.	ID=nbis-exon-364191;Parent=PASSSERD10807.3;de=true;minCov=507;pc=1
14	GeMoMa	exon	14067965	14068207	.	-	.	ID=nbis-exon-364192;Parent=PASSSERD10807.3;de=true;minCov=507;pc=1
14	GeMoMa	exon	14074932	14075045	.	-	.	ID=nbis-exon-364193;Parent=PASSSERD10807.3;de=true;minCov=507;pc=1
14	GeMoMa	exon	14075668	14075917	.	-	.	ID=nbis-exon-364194;Parent=PASSSERD10807.3;de=true;minCov=507;pc=1
14	GeMoMa	exon	14085319	14085495	.	-	.	ID=nbis-exon-364195;Parent=PASSSERD10807.3;de=true;minCov=507;pc=1
14	GeMoMa	exon	14109414	14110126	.	-	.	ID=nbis-exon-364196;Parent=PASSSERD10807.3;de=true;minCov=507;pc=1
14	GeMoMa	exon	14123482	14123863	.	-	.	ID=nbis-exon-364197;Parent=PASSSERD10807.3;de=true;minCov=507;pc=1
14	GeMoMa	exon	14124881	14124891	.	-	.	ID=nbis-exon-364198;Parent=PASSSERD10807.3;de=true;minCov=507;pc=1
14	GeMoMa	CDS	14030219	14032390	.	-	0	ID=cds-330029;Parent=PASSSERD10807.3;ae=true;minCov=595;pc=1
14	GeMoMa	CDS	14034615	14034896	.	-	0	ID=cds-330028;Parent=PASSSERD10807.3;ae=true;de=true;minCov=1405;pc=1
14	GeMoMa	CDS	14035151	14035312	.	-	0	ID=cds-330027;Parent=PASSSERD10807.3;ae=true;de=true;minCov=1634;pc=1
14	GeMoMa	CDS	14038367	14038534	.	-	0	ID=cds-330026;Parent=PASSSERD10807.3;ae=true;de=true;minCov=1100;pc=1
14	GeMoMa	CDS	14039444	14039609	.	-	1	ID=cds-330025;Parent=PASSSERD10807.3;ae=true;de=true;minCov=997;pc=1
14	GeMoMa	CDS	14039969	14040082	.	-	1	ID=cds-330024;Parent=PASSSERD10807.3;ae=true;de=true;minCov=980;pc=1
14	GeMoMa	CDS	14040536	14040682	.	-	1	ID=cds-330023;Parent=PASSSERD10807.3;ae=true;de=true;minCov=1095;pc=1
14	GeMoMa	CDS	14041374	14041524	.	-	2	ID=cds-330022;Parent=PASSSERD10807.3;ae=true;de=true;minCov=778;pc=1
14	GeMoMa	CDS	14045560	14045627	.	-	1	ID=cds-330021;Parent=PASSSERD10807.3;ae=true;de=true;minCov=631;pc=1
14	GeMoMa	CDS	14046108	14046185	.	-	1	ID=cds-330020;Parent=PASSSERD10807.3;ae=true;de=true;minCov=532;pc=1
14	GeMoMa	CDS	14047392	14047448	.	-	1	ID=cds-330019;Parent=PASSSERD10807.3;ae=true;de=true;minCov=521;pc=1
14	GeMoMa	CDS	14048137	14048217	.	-	1	ID=cds-330018;Parent=PASSSERD10807.3;ae=true;de=true;minCov=617;pc=1
14	GeMoMa	CDS	14053028	14053116	.	-	0	ID=cds-330017;Parent=PASSSERD10807.3;ae=true;de=true;minCov=773;pc=1
14	GeMoMa	CDS	14053738	14053977	.	-	0	ID=cds-330016;Parent=PASSSERD10807.3;ae=true;de=true;minCov=747;pc=1
14	GeMoMa	CDS	14054149	14054267	.	-	2	ID=cds-330015;Parent=PASSSERD10807.3;ae=true;de=true;minCov=831;pc=1
14	GeMoMa	CDS	14058065	14058251	.	-	0	ID=cds-330014;Parent=PASSSERD10807.3;ae=true;de=true;minCov=716;pc=1
14	GeMoMa	CDS	14058478	14058657	.	-	0	ID=cds-330013;Parent=PASSSERD10807.3;ae=true;de=true;minCov=111;pc=1
14	GeMoMa	CDS	14059283	14059702	.	-	0	ID=cds-330012;Parent=PASSSERD10807.3;ae=true;de=true;minCov=622;pc=1
14	GeMoMa	CDS	14061126	14061314	.	-	0	ID=cds-330011;Parent=PASSSERD10807.3;ae=true;de=true;minCov=647;pc=1
14	GeMoMa	CDS	14061863	14061987	.	-	2	ID=cds-330010;Parent=PASSSERD10807.3;ae=true;de=true;minCov=406;pc=1
14	GeMoMa	CDS	14063157	14063210	.	-	2	ID=cds-330009;Parent=PASSSERD10807.3;ae=true;de=true;minCov=561;pc=1
14	GeMoMa	CDS	14063320	14063512	.	-	0	ID=cds-330008;Parent=PASSSERD10807.3;ae=true;de=true;minCov=593;pc=1
14	GeMoMa	CDS	14066077	14066194	.	-	1	ID=cds-330007;Parent=PASSSERD10807.3;ae=true;de=true;minCov=599;pc=1
14	GeMoMa	CDS	14066646	14066792	.	-	1	ID=cds-330006;Parent=PASSSERD10807.3;ae=true;de=true;minCov=609;pc=1
14	GeMoMa	CDS	14067248	14067347	.	-	2	ID=cds-330005;Parent=PASSSERD10807.3;ae=true;de=true;minCov=374;pc=1
14	GeMoMa	CDS	14067965	14068207	.	-	2	ID=cds-330004;Parent=PASSSERD10807.3;ae=true;de=true;minCov=345;pc=1
14	GeMoMa	CDS	14074932	14075045	.	-	2	ID=cds-330003;Parent=PASSSERD10807.3;ae=true;de=true;minCov=442;pc=1
14	GeMoMa	CDS	14075668	14075917	.	-	0	ID=cds-330002;Parent=PASSSERD10807.3;ae=true;de=true;minCov=516;pc=1
14	GeMoMa	CDS	14085319	14085495	.	-	0	ID=cds-330001;Parent=PASSSERD10807.3;ae=false;de=true;minCov=696;pc=1
14	GeMoMa	CDS	14109414	14110126	.	-	2	ID=cds-330000;Parent=PASSSERD10807.3;ae=true;de=false;minCov=341;pc=1
14	GeMoMa	CDS	14123482	14123566	.	-	0	ID=cds-329999;Parent=PASSSERD10807.3;de=true;minCov=507;pc=1
14	AnnotationFinalizer_	five_prime_UTR	14123567	14123863	.	-	.	ID=five_prime_utr-43605;Parent=PASSSERD10807.3
14	AnnotationFinalizer_	five_prime_UTR	14124881	14124891	.	-	.	ID=five_prime_utr-43604;Parent=PASSSERD10807.3
14	AnnotationFinalizer_	three_prime_UTR	14026486	14026609	.	-	.	ID=three_prime_utr-35177;Parent=PASSSERD10807.3
14	AnnotationFinalizer_	three_prime_UTR	14027765	14030218	.	-	.	ID=three_prime_utr-35176;Parent=PASSSERD10807.3
14	GeMoMa	mRNA	14026486	14124891	13018	-	.	ID=PASSSERD10807.4;Parent=PASSSERD10807;aa=2453;alternative="onychos_gene-LOC121337197,pyrgi_gene-LOC121350843";avgCov=1249.8532;bestScore=13018;ce=31;evidence=3;iAA=0.9988;lpm=2145;maxGap=0;maxScore=13033;minCov=111;minSplitReads=0;nps=0;oldID=montanus_rna-XM_039732628.1_R0;pAA=0.9992;prediction=0;raa=2453;rce=31;ref-gene=montanus_gene-LOC120513318;start=M;stop=*;sumWeight=2.8;tae=0.9667;tde=0.9667;tie=0.9667;tpc=1
14	GeMoMa	exon	14026486	14026609	.	-	.	ID=nbis-exon-364199;Parent=PASSSERD10807.4;de=true;minCov=507;pc=1
14	GeMoMa	exon	14027765	14032390	.	-	.	ID=nbis-exon-364200;Parent=PASSSERD10807.4;de=true;minCov=507;pc=1
14	GeMoMa	exon	14034615	14034896	.	-	.	ID=nbis-exon-364201;Parent=PASSSERD10807.4;de=true;minCov=507;pc=1
14	GeMoMa	exon	14035151	14035312	.	-	.	ID=nbis-exon-364202;Parent=PASSSERD10807.4;de=true;minCov=507;pc=1
14	GeMoMa	exon	14038367	14038534	.	-	.	ID=nbis-exon-364203;Parent=PASSSERD10807.4;de=true;minCov=507;pc=1
14	GeMoMa	exon	14039444	14039609	.	-	.	ID=nbis-exon-364204;Parent=PASSSERD10807.4;de=true;minCov=507;pc=1
14	GeMoMa	exon	14039969	14040082	.	-	.	ID=nbis-exon-364205;Parent=PASSSERD10807.4;de=true;minCov=507;pc=1
14	GeMoMa	exon	14040536	14040682	.	-	.	ID=nbis-exon-364206;Parent=PASSSERD10807.4;de=true;minCov=507;pc=1
14	GeMoMa	exon	14041374	14041524	.	-	.	ID=nbis-exon-364207;Parent=PASSSERD10807.4;de=true;minCov=507;pc=1
14	GeMoMa	exon	14045560	14045627	.	-	.	ID=nbis-exon-364208;Parent=PASSSERD10807.4;de=true;minCov=507;pc=1
14	GeMoMa	exon	14046108	14046185	.	-	.	ID=nbis-exon-364209;Parent=PASSSERD10807.4;de=true;minCov=507;pc=1
14	GeMoMa	exon	14047392	14047448	.	-	.	ID=nbis-exon-364210;Parent=PASSSERD10807.4;de=true;minCov=507;pc=1
14	GeMoMa	exon	14048137	14048217	.	-	.	ID=nbis-exon-364211;Parent=PASSSERD10807.4;de=true;minCov=507;pc=1
14	GeMoMa	exon	14053028	14053116	.	-	.	ID=nbis-exon-364212;Parent=PASSSERD10807.4;de=true;minCov=507;pc=1
14	GeMoMa	exon	14053738	14053977	.	-	.	ID=nbis-exon-364213;Parent=PASSSERD10807.4;de=true;minCov=507;pc=1
14	GeMoMa	exon	14054149	14054267	.	-	.	ID=nbis-exon-364214;Parent=PASSSERD10807.4;de=true;minCov=507;pc=1
14	GeMoMa	exon	14058065	14058251	.	-	.	ID=nbis-exon-364215;Parent=PASSSERD10807.4;de=true;minCov=507;pc=1
14	GeMoMa	exon	14058478	14058657	.	-	.	ID=nbis-exon-364216;Parent=PASSSERD10807.4;de=true;minCov=507;pc=1
14	GeMoMa	exon	14059283	14059702	.	-	.	ID=nbis-exon-364217;Parent=PASSSERD10807.4;de=true;minCov=507;pc=1
14	GeMoMa	exon	14061126	14061314	.	-	.	ID=nbis-exon-364218;Parent=PASSSERD10807.4;de=true;minCov=507;pc=1
14	GeMoMa	exon	14061863	14061957	.	-	.	ID=nbis-exon-364219;Parent=PASSSERD10807.4;de=true;minCov=507;pc=1
14	GeMoMa	exon	14063157	14063210	.	-	.	ID=nbis-exon-364220;Parent=PASSSERD10807.4;de=true;minCov=507;pc=1
14	GeMoMa	exon	14063320	14063512	.	-	.	ID=nbis-exon-364221;Parent=PASSSERD10807.4;de=true;minCov=507;pc=1
14	GeMoMa	exon	14066077	14066194	.	-	.	ID=nbis-exon-364222;Parent=PASSSERD10807.4;de=true;minCov=507;pc=1
14	GeMoMa	exon	14066646	14066792	.	-	.	ID=nbis-exon-364223;Parent=PASSSERD10807.4;de=true;minCov=507;pc=1
14	GeMoMa	exon	14067248	14067347	.	-	.	ID=nbis-exon-364224;Parent=PASSSERD10807.4;de=true;minCov=507;pc=1
14	GeMoMa	exon	14067965	14068207	.	-	.	ID=nbis-exon-364225;Parent=PASSSERD10807.4;de=true;minCov=507;pc=1
14	GeMoMa	exon	14074932	14075045	.	-	.	ID=nbis-exon-364226;Parent=PASSSERD10807.4;de=true;minCov=507;pc=1
14	GeMoMa	exon	14075668	14075917	.	-	.	ID=nbis-exon-364227;Parent=PASSSERD10807.4;de=true;minCov=507;pc=1
14	GeMoMa	exon	14085319	14085495	.	-	.	ID=nbis-exon-364228;Parent=PASSSERD10807.4;de=true;minCov=507;pc=1
14	GeMoMa	exon	14109414	14110126	.	-	.	ID=nbis-exon-364229;Parent=PASSSERD10807.4;de=true;minCov=507;pc=1
14	GeMoMa	exon	14123482	14123863	.	-	.	ID=nbis-exon-364230;Parent=PASSSERD10807.4;de=true;minCov=507;pc=1
14	GeMoMa	exon	14124881	14124891	.	-	.	ID=nbis-exon-364231;Parent=PASSSERD10807.4;de=true;minCov=507;pc=1
14	GeMoMa	CDS	14030219	14032390	.	-	0	ID=cds-330060;Parent=PASSSERD10807.4;ae=true;minCov=595;pc=1
14	GeMoMa	CDS	14034615	14034896	.	-	0	ID=cds-330059;Parent=PASSSERD10807.4;ae=true;de=true;minCov=1405;pc=1
14	GeMoMa	CDS	14035151	14035312	.	-	0	ID=cds-330058;Parent=PASSSERD10807.4;ae=true;de=true;minCov=1634;pc=1
14	GeMoMa	CDS	14038367	14038534	.	-	0	ID=cds-330057;Parent=PASSSERD10807.4;ae=true;de=true;minCov=1100;pc=1
14	GeMoMa	CDS	14039444	14039609	.	-	1	ID=cds-330056;Parent=PASSSERD10807.4;ae=true;de=true;minCov=997;pc=1
14	GeMoMa	CDS	14039969	14040082	.	-	1	ID=cds-330055;Parent=PASSSERD10807.4;ae=true;de=true;minCov=980;pc=1
14	GeMoMa	CDS	14040536	14040682	.	-	1	ID=cds-330054;Parent=PASSSERD10807.4;ae=true;de=true;minCov=1095;pc=1
14	GeMoMa	CDS	14041374	14041524	.	-	2	ID=cds-330053;Parent=PASSSERD10807.4;ae=true;de=true;minCov=778;pc=1
14	GeMoMa	CDS	14045560	14045627	.	-	1	ID=cds-330052;Parent=PASSSERD10807.4;ae=true;de=true;minCov=631;pc=1
14	GeMoMa	CDS	14046108	14046185	.	-	1	ID=cds-330051;Parent=PASSSERD10807.4;ae=true;de=true;minCov=532;pc=1
14	GeMoMa	CDS	14047392	14047448	.	-	1	ID=cds-330050;Parent=PASSSERD10807.4;ae=true;de=true;minCov=521;pc=1
14	GeMoMa	CDS	14048137	14048217	.	-	1	ID=cds-330049;Parent=PASSSERD10807.4;ae=true;de=true;minCov=617;pc=1
14	GeMoMa	CDS	14053028	14053116	.	-	0	ID=cds-330048;Parent=PASSSERD10807.4;ae=true;de=true;minCov=773;pc=1
14	GeMoMa	CDS	14053738	14053977	.	-	0	ID=cds-330047;Parent=PASSSERD10807.4;ae=true;de=true;minCov=747;pc=1
14	GeMoMa	CDS	14054149	14054267	.	-	2	ID=cds-330046;Parent=PASSSERD10807.4;ae=true;de=true;minCov=831;pc=1
14	GeMoMa	CDS	14058065	14058251	.	-	0	ID=cds-330045;Parent=PASSSERD10807.4;ae=true;de=true;minCov=716;pc=1
14	GeMoMa	CDS	14058478	14058657	.	-	0	ID=cds-330044;Parent=PASSSERD10807.4;ae=true;de=true;minCov=111;pc=1
14	GeMoMa	CDS	14059283	14059702	.	-	0	ID=cds-330043;Parent=PASSSERD10807.4;ae=true;de=true;minCov=622;pc=1
14	GeMoMa	CDS	14061126	14061314	.	-	0	ID=cds-330042;Parent=PASSSERD10807.4;ae=true;de=true;minCov=647;pc=1
14	GeMoMa	CDS	14061863	14061957	.	-	2	ID=cds-330041;Parent=PASSSERD10807.4;ae=true;de=true;minCov=451;pc=1
14	GeMoMa	CDS	14063157	14063210	.	-	2	ID=cds-330040;Parent=PASSSERD10807.4;ae=true;de=true;minCov=561;pc=1
14	GeMoMa	CDS	14063320	14063512	.	-	0	ID=cds-330039;Parent=PASSSERD10807.4;ae=true;de=true;minCov=593;pc=1
14	GeMoMa	CDS	14066077	14066194	.	-	1	ID=cds-330038;Parent=PASSSERD10807.4;ae=true;de=true;minCov=599;pc=1
14	GeMoMa	CDS	14066646	14066792	.	-	1	ID=cds-330037;Parent=PASSSERD10807.4;ae=true;de=true;minCov=609;pc=1
14	GeMoMa	CDS	14067248	14067347	.	-	2	ID=cds-330036;Parent=PASSSERD10807.4;ae=true;de=true;minCov=374;pc=1
14	GeMoMa	CDS	14067965	14068207	.	-	2	ID=cds-330035;Parent=PASSSERD10807.4;ae=true;de=true;minCov=345;pc=1
14	GeMoMa	CDS	14074932	14075045	.	-	2	ID=cds-330034;Parent=PASSSERD10807.4;ae=true;de=true;minCov=442;pc=1
14	GeMoMa	CDS	14075668	14075917	.	-	0	ID=cds-330033;Parent=PASSSERD10807.4;ae=true;de=true;minCov=516;pc=1
14	GeMoMa	CDS	14085319	14085495	.	-	0	ID=cds-330032;Parent=PASSSERD10807.4;ae=false;de=true;minCov=696;pc=1
14	GeMoMa	CDS	14109414	14110126	.	-	2	ID=cds-330031;Parent=PASSSERD10807.4;ae=true;de=false;minCov=341;pc=1
14	GeMoMa	CDS	14123482	14123566	.	-	0	ID=cds-330030;Parent=PASSSERD10807.4;de=true;minCov=507;pc=1
14	AnnotationFinalizer_	five_prime_UTR	14123567	14123863	.	-	.	ID=five_prime_utr-43607;Parent=PASSSERD10807.4
14	AnnotationFinalizer_	five_prime_UTR	14124881	14124891	.	-	.	ID=five_prime_utr-43606;Parent=PASSSERD10807.4
14	AnnotationFinalizer_	three_prime_UTR	14026486	14026609	.	-	.	ID=three_prime_utr-35179;Parent=PASSSERD10807.4
14	AnnotationFinalizer_	three_prime_UTR	14027765	14030218	.	-	.	ID=three_prime_utr-35178;Parent=PASSSERD10807.4
14	GeMoMa	mRNA	14026486	14124891	12780	-	.	ID=PASSSERD10807.5;Parent=PASSSERD10807;aa=2403;alternative="onychos_gene-LOC121337197,pyrgi_gene-LOC121350843";avgCov=1274.3006;bestScore=12780;ce=30;evidence=3;iAA=0.9988;lpm=2095;maxGap=0;maxScore=12795;minCov=341;minSplitReads=0;nps=0;oldID=montanus_rna-XM_039732631.1_R0;pAA=0.9992;prediction=0;raa=2403;rce=30;ref-gene=montanus_gene-LOC120513318;start=M;stop=*;sumWeight=2.8;tae=0.9655;tde=0.9655;tie=0.9655;tpc=1
14	GeMoMa	exon	14026486	14026609	.	-	.	ID=nbis-exon-364232;Parent=PASSSERD10807.5;de=true;minCov=507;pc=1
14	GeMoMa	exon	14027765	14032390	.	-	.	ID=nbis-exon-364233;Parent=PASSSERD10807.5;de=true;minCov=507;pc=1
14	GeMoMa	exon	14034615	14034896	.	-	.	ID=nbis-exon-364234;Parent=PASSSERD10807.5;de=true;minCov=507;pc=1
14	GeMoMa	exon	14035151	14035312	.	-	.	ID=nbis-exon-364235;Parent=PASSSERD10807.5;de=true;minCov=507;pc=1
14	GeMoMa	exon	14038367	14038534	.	-	.	ID=nbis-exon-364236;Parent=PASSSERD10807.5;de=true;minCov=507;pc=1
14	GeMoMa	exon	14039444	14039609	.	-	.	ID=nbis-exon-364237;Parent=PASSSERD10807.5;de=true;minCov=507;pc=1
14	GeMoMa	exon	14039969	14040082	.	-	.	ID=nbis-exon-364238;Parent=PASSSERD10807.5;de=true;minCov=507;pc=1
14	GeMoMa	exon	14040536	14040682	.	-	.	ID=nbis-exon-364239;Parent=PASSSERD10807.5;de=true;minCov=507;pc=1
14	GeMoMa	exon	14041374	14041524	.	-	.	ID=nbis-exon-364240;Parent=PASSSERD10807.5;de=true;minCov=507;pc=1
14	GeMoMa	exon	14045560	14045627	.	-	.	ID=nbis-exon-364241;Parent=PASSSERD10807.5;de=true;minCov=507;pc=1
14	GeMoMa	exon	14046108	14046185	.	-	.	ID=nbis-exon-364242;Parent=PASSSERD10807.5;de=true;minCov=507;pc=1
14	GeMoMa	exon	14047392	14047448	.	-	.	ID=nbis-exon-364243;Parent=PASSSERD10807.5;de=true;minCov=507;pc=1
14	GeMoMa	exon	14048137	14048217	.	-	.	ID=nbis-exon-364244;Parent=PASSSERD10807.5;de=true;minCov=507;pc=1
14	GeMoMa	exon	14053028	14053116	.	-	.	ID=nbis-exon-364245;Parent=PASSSERD10807.5;de=true;minCov=507;pc=1
14	GeMoMa	exon	14053738	14053977	.	-	.	ID=nbis-exon-364246;Parent=PASSSERD10807.5;de=true;minCov=507;pc=1
14	GeMoMa	exon	14054149	14054267	.	-	.	ID=nbis-exon-364247;Parent=PASSSERD10807.5;de=true;minCov=507;pc=1
14	GeMoMa	exon	14058065	14058251	.	-	.	ID=nbis-exon-364248;Parent=PASSSERD10807.5;de=true;minCov=507;pc=1
14	GeMoMa	exon	14059283	14059702	.	-	.	ID=nbis-exon-364249;Parent=PASSSERD10807.5;de=true;minCov=507;pc=1
14	GeMoMa	exon	14061126	14061314	.	-	.	ID=nbis-exon-364250;Parent=PASSSERD10807.5;de=true;minCov=507;pc=1
14	GeMoMa	exon	14061863	14061987	.	-	.	ID=nbis-exon-364251;Parent=PASSSERD10807.5;de=true;minCov=507;pc=1
14	GeMoMa	exon	14063157	14063210	.	-	.	ID=nbis-exon-364252;Parent=PASSSERD10807.5;de=true;minCov=507;pc=1
14	GeMoMa	exon	14063320	14063512	.	-	.	ID=nbis-exon-364253;Parent=PASSSERD10807.5;de=true;minCov=507;pc=1
14	GeMoMa	exon	14066077	14066194	.	-	.	ID=nbis-exon-364254;Parent=PASSSERD10807.5;de=true;minCov=507;pc=1
14	GeMoMa	exon	14066646	14066792	.	-	.	ID=nbis-exon-364255;Parent=PASSSERD10807.5;de=true;minCov=507;pc=1
14	GeMoMa	exon	14067248	14067347	.	-	.	ID=nbis-exon-364256;Parent=PASSSERD10807.5;de=true;minCov=507;pc=1
14	GeMoMa	exon	14067965	14068207	.	-	.	ID=nbis-exon-364257;Parent=PASSSERD10807.5;de=true;minCov=507;pc=1
14	GeMoMa	exon	14074932	14075045	.	-	.	ID=nbis-exon-364258;Parent=PASSSERD10807.5;de=true;minCov=507;pc=1
14	GeMoMa	exon	14075668	14075917	.	-	.	ID=nbis-exon-364259;Parent=PASSSERD10807.5;de=true;minCov=507;pc=1
14	GeMoMa	exon	14085319	14085495	.	-	.	ID=nbis-exon-364260;Parent=PASSSERD10807.5;de=true;minCov=507;pc=1
14	GeMoMa	exon	14109414	14110126	.	-	.	ID=nbis-exon-364261;Parent=PASSSERD10807.5;de=true;minCov=507;pc=1
14	GeMoMa	exon	14123482	14123863	.	-	.	ID=nbis-exon-364262;Parent=PASSSERD10807.5;de=true;minCov=507;pc=1
14	GeMoMa	exon	14124881	14124891	.	-	.	ID=nbis-exon-364263;Parent=PASSSERD10807.5;de=true;minCov=507;pc=1
14	GeMoMa	CDS	14030219	14032390	.	-	0	ID=cds-330090;Parent=PASSSERD10807.5;ae=true;minCov=595;pc=1
14	GeMoMa	CDS	14034615	14034896	.	-	0	ID=cds-330089;Parent=PASSSERD10807.5;ae=true;de=true;minCov=1405;pc=1
14	GeMoMa	CDS	14035151	14035312	.	-	0	ID=cds-330088;Parent=PASSSERD10807.5;ae=true;de=true;minCov=1634;pc=1
14	GeMoMa	CDS	14038367	14038534	.	-	0	ID=cds-330087;Parent=PASSSERD10807.5;ae=true;de=true;minCov=1100;pc=1
14	GeMoMa	CDS	14039444	14039609	.	-	1	ID=cds-330086;Parent=PASSSERD10807.5;ae=true;de=true;minCov=997;pc=1
14	GeMoMa	CDS	14039969	14040082	.	-	1	ID=cds-330085;Parent=PASSSERD10807.5;ae=true;de=true;minCov=980;pc=1
14	GeMoMa	CDS	14040536	14040682	.	-	1	ID=cds-330084;Parent=PASSSERD10807.5;ae=true;de=true;minCov=1095;pc=1
14	GeMoMa	CDS	14041374	14041524	.	-	2	ID=cds-330083;Parent=PASSSERD10807.5;ae=true;de=true;minCov=778;pc=1
14	GeMoMa	CDS	14045560	14045627	.	-	1	ID=cds-330082;Parent=PASSSERD10807.5;ae=true;de=true;minCov=631;pc=1
14	GeMoMa	CDS	14046108	14046185	.	-	1	ID=cds-330081;Parent=PASSSERD10807.5;ae=true;de=true;minCov=532;pc=1
14	GeMoMa	CDS	14047392	14047448	.	-	1	ID=cds-330080;Parent=PASSSERD10807.5;ae=true;de=true;minCov=521;pc=1
14	GeMoMa	CDS	14048137	14048217	.	-	1	ID=cds-330079;Parent=PASSSERD10807.5;ae=true;de=true;minCov=617;pc=1
14	GeMoMa	CDS	14053028	14053116	.	-	0	ID=cds-330078;Parent=PASSSERD10807.5;ae=true;de=true;minCov=773;pc=1
14	GeMoMa	CDS	14053738	14053977	.	-	0	ID=cds-330077;Parent=PASSSERD10807.5;ae=true;de=true;minCov=747;pc=1
14	GeMoMa	CDS	14054149	14054267	.	-	2	ID=cds-330076;Parent=PASSSERD10807.5;ae=true;de=true;minCov=831;pc=1
14	GeMoMa	CDS	14058065	14058251	.	-	0	ID=cds-330075;Parent=PASSSERD10807.5;ae=true;de=true;minCov=716;pc=1
14	GeMoMa	CDS	14059283	14059702	.	-	0	ID=cds-330074;Parent=PASSSERD10807.5;ae=true;de=true;minCov=622;pc=1
14	GeMoMa	CDS	14061126	14061314	.	-	0	ID=cds-330073;Parent=PASSSERD10807.5;ae=true;de=true;minCov=647;pc=1
14	GeMoMa	CDS	14061863	14061987	.	-	2	ID=cds-330072;Parent=PASSSERD10807.5;ae=true;de=true;minCov=406;pc=1
14	GeMoMa	CDS	14063157	14063210	.	-	2	ID=cds-330071;Parent=PASSSERD10807.5;ae=true;de=true;minCov=561;pc=1
14	GeMoMa	CDS	14063320	14063512	.	-	0	ID=cds-330070;Parent=PASSSERD10807.5;ae=true;de=true;minCov=593;pc=1
14	GeMoMa	CDS	14066077	14066194	.	-	1	ID=cds-330069;Parent=PASSSERD10807.5;ae=true;de=true;minCov=599;pc=1
14	GeMoMa	CDS	14066646	14066792	.	-	1	ID=cds-330068;Parent=PASSSERD10807.5;ae=true;de=true;minCov=609;pc=1
14	GeMoMa	CDS	14067248	14067347	.	-	2	ID=cds-330067;Parent=PASSSERD10807.5;ae=true;de=true;minCov=374;pc=1
14	GeMoMa	CDS	14067965	14068207	.	-	2	ID=cds-330066;Parent=PASSSERD10807.5;ae=true;de=true;minCov=345;pc=1
14	GeMoMa	CDS	14074932	14075045	.	-	2	ID=cds-330065;Parent=PASSSERD10807.5;ae=true;de=true;minCov=442;pc=1
14	GeMoMa	CDS	14075668	14075917	.	-	0	ID=cds-330064;Parent=PASSSERD10807.5;ae=true;de=true;minCov=516;pc=1
14	GeMoMa	CDS	14085319	14085495	.	-	0	ID=cds-330063;Parent=PASSSERD10807.5;ae=false;de=true;minCov=696;pc=1
14	GeMoMa	CDS	14109414	14110126	.	-	2	ID=cds-330062;Parent=PASSSERD10807.5;ae=true;de=false;minCov=341;pc=1
14	GeMoMa	CDS	14123482	14123566	.	-	0	ID=cds-330061;Parent=PASSSERD10807.5;de=true;minCov=507;pc=1
14	AnnotationFinalizer_	five_prime_UTR	14123567	14123863	.	-	.	ID=five_prime_utr-43609;Parent=PASSSERD10807.5
14	AnnotationFinalizer_	five_prime_UTR	14124881	14124891	.	-	.	ID=five_prime_utr-43608;Parent=PASSSERD10807.5
14	AnnotationFinalizer_	three_prime_UTR	14026486	14026609	.	-	.	ID=three_prime_utr-35181;Parent=PASSSERD10807.5
14	AnnotationFinalizer_	three_prime_UTR	14027765	14030218	.	-	.	ID=three_prime_utr-35180;Parent=PASSSERD10807.5
14	GAF	gene	14147846	14235625	.	-	.	ID=PASSSERD10808;combinedEvidence=3;complete=2;maxEvidence=3;maxTie=0.8889;transcripts=2
14	GeMoMa	mRNA	14147846	14235625	7039	-	.	ID=PASSSERD10808.1;Parent=PASSSERD10808;aa=1348;alternative="onychos_gene-ADCY9,pyrgi_gene-ADCY9";avgCov=1244.6706;bestScore=7039;ce=10;evidence=3;iAA=0.9985;lpm=611;maxGap=0;maxScore=7047;minCov=632;minSplitReads=0;nps=0;oldID=montanus_rna-XM_039731990.1_R0;pAA=0.9985;prediction=0;raa=1348;rce=10;ref-gene=montanus_gene-ADCY9;start=M;stop=*;sumWeight=2.8;tae=0.8889;tde=0.8889;tie=0.8889;tpc=1
14	GeMoMa	exon	14147846	14148317	.	-	.	ID=nbis-exon-364264;Parent=PASSSERD10808.1;de=false;minCov=632;pc=1
14	GeMoMa	exon	14148730	14154907	.	-	.	ID=nbis-exon-364265;Parent=PASSSERD10808.1;de=false;minCov=632;pc=1
14	GeMoMa	exon	14160557	14160598	.	-	.	ID=nbis-exon-364266;Parent=PASSSERD10808.1;de=false;minCov=632;pc=1
14	GeMoMa	exon	14163899	14164047	.	-	.	ID=nbis-exon-364267;Parent=PASSSERD10808.1;de=false;minCov=632;pc=1
14	GeMoMa	exon	14166900	14167059	.	-	.	ID=nbis-exon-364268;Parent=PASSSERD10808.1;de=false;minCov=632;pc=1
14	GeMoMa	exon	14173445	14173653	.	-	.	ID=nbis-exon-364269;Parent=PASSSERD10808.1;de=false;minCov=632;pc=1
14	GeMoMa	exon	14177002	14177104	.	-	.	ID=nbis-exon-364270;Parent=PASSSERD10808.1;de=false;minCov=632;pc=1
14	GeMoMa	exon	14181604	14181821	.	-	.	ID=nbis-exon-364271;Parent=PASSSERD10808.1;de=false;minCov=632;pc=1
14	GeMoMa	exon	14185988	14186092	.	-	.	ID=nbis-exon-364272;Parent=PASSSERD10808.1;de=false;minCov=632;pc=1
14	GeMoMa	exon	14191278	14191450	.	-	.	ID=nbis-exon-364273;Parent=PASSSERD10808.1;de=false;minCov=632;pc=1
14	GeMoMa	exon	14233795	14235625	.	-	.	ID=nbis-exon-364274;Parent=PASSSERD10808.1;de=false;minCov=632;pc=1
14	GeMoMa	CDS	14153722	14154907	.	-	1	ID=cds-330100;Parent=PASSSERD10808.1;ae=true;minCov=876;pc=1
14	GeMoMa	CDS	14160557	14160598	.	-	1	ID=cds-330099;Parent=PASSSERD10808.1;ae=true;de=true;minCov=799;pc=1
14	GeMoMa	CDS	14163899	14164047	.	-	0	ID=cds-330098;Parent=PASSSERD10808.1;ae=true;de=true;minCov=781;pc=1
14	GeMoMa	CDS	14166900	14167059	.	-	1	ID=cds-330097;Parent=PASSSERD10808.1;ae=true;de=true;minCov=803;pc=1
14	GeMoMa	CDS	14173445	14173653	.	-	0	ID=cds-330096;Parent=PASSSERD10808.1;ae=true;de=true;minCov=789;pc=1
14	GeMoMa	CDS	14177002	14177104	.	-	1	ID=cds-330095;Parent=PASSSERD10808.1;ae=true;de=true;minCov=932;pc=1
14	GeMoMa	CDS	14181604	14181821	.	-	0	ID=cds-330094;Parent=PASSSERD10808.1;ae=true;de=true;minCov=1017;pc=1
14	GeMoMa	CDS	14185988	14186092	.	-	0	ID=cds-330093;Parent=PASSSERD10808.1;ae=true;de=true;minCov=666;pc=1
14	GeMoMa	CDS	14191278	14191450	.	-	2	ID=cds-330092;Parent=PASSSERD10808.1;ae=false;de=true;minCov=1064;pc=1
14	GeMoMa	CDS	14233795	14235493	.	-	0	ID=cds-330091;Parent=PASSSERD10808.1;de=false;minCov=632;pc=1
14	AnnotationFinalizer_	five_prime_UTR	14235494	14235625	.	-	.	ID=five_prime_utr-43610;Parent=PASSSERD10808.1
14	AnnotationFinalizer_	three_prime_UTR	14147846	14148317	.	-	.	ID=three_prime_utr-35183;Parent=PASSSERD10808.1
14	AnnotationFinalizer_	three_prime_UTR	14148730	14153721	.	-	.	ID=three_prime_utr-35182;Parent=PASSSERD10808.1
14	GeMoMa	mRNA	14147846	14235625	6839	-	.	ID=PASSSERD10808.2;Parent=PASSSERD10808;aa=1313;alternative="onychos_gene-ADCY9,pyrgi_gene-ADCY9";avgCov=1259.1353;bestScore=6839;ce=9;evidence=3;iAA=0.9985;lpm=611;maxGap=0;maxScore=6847;minCov=632;minSplitReads=0;nps=0;oldID=montanus_rna-XM_039731991.1_R0;pAA=0.9985;prediction=0;raa=1313;rce=9;ref-gene=montanus_gene-ADCY9;start=M;stop=*;sumWeight=2.8;tae=0.875;tde=0.875;tie=0.875;tpc=1
14	GeMoMa	exon	14147846	14148317	.	-	.	ID=nbis-exon-364275;Parent=PASSSERD10808.2;de=false;minCov=632;pc=1
14	GeMoMa	exon	14148730	14154907	.	-	.	ID=nbis-exon-364276;Parent=PASSSERD10808.2;de=false;minCov=632;pc=1
14	GeMoMa	exon	14160557	14160598	.	-	.	ID=nbis-exon-364277;Parent=PASSSERD10808.2;de=false;minCov=632;pc=1
14	GeMoMa	exon	14163899	14164047	.	-	.	ID=nbis-exon-364278;Parent=PASSSERD10808.2;de=false;minCov=632;pc=1
14	GeMoMa	exon	14166900	14167059	.	-	.	ID=nbis-exon-364279;Parent=PASSSERD10808.2;de=false;minCov=632;pc=1
14	GeMoMa	exon	14173445	14173653	.	-	.	ID=nbis-exon-364280;Parent=PASSSERD10808.2;de=false;minCov=632;pc=1
14	GeMoMa	exon	14177002	14177104	.	-	.	ID=nbis-exon-364281;Parent=PASSSERD10808.2;de=false;minCov=632;pc=1
14	GeMoMa	exon	14181604	14181821	.	-	.	ID=nbis-exon-364282;Parent=PASSSERD10808.2;de=false;minCov=632;pc=1
14	GeMoMa	exon	14191278	14191450	.	-	.	ID=nbis-exon-364283;Parent=PASSSERD10808.2;de=false;minCov=632;pc=1
14	GeMoMa	exon	14233795	14235625	.	-	.	ID=nbis-exon-364284;Parent=PASSSERD10808.2;de=false;minCov=632;pc=1
14	GeMoMa	CDS	14153722	14154907	.	-	1	ID=cds-330109;Parent=PASSSERD10808.2;ae=true;minCov=876;pc=1
14	GeMoMa	CDS	14160557	14160598	.	-	1	ID=cds-330108;Parent=PASSSERD10808.2;ae=true;de=true;minCov=799;pc=1
14	GeMoMa	CDS	14163899	14164047	.	-	0	ID=cds-330107;Parent=PASSSERD10808.2;ae=true;de=true;minCov=781;pc=1
14	GeMoMa	CDS	14166900	14167059	.	-	1	ID=cds-330106;Parent=PASSSERD10808.2;ae=true;de=true;minCov=803;pc=1
14	GeMoMa	CDS	14173445	14173653	.	-	0	ID=cds-330105;Parent=PASSSERD10808.2;ae=true;de=true;minCov=789;pc=1
14	GeMoMa	CDS	14177002	14177104	.	-	1	ID=cds-330104;Parent=PASSSERD10808.2;ae=true;de=true;minCov=932;pc=1
14	GeMoMa	CDS	14181604	14181821	.	-	0	ID=cds-330103;Parent=PASSSERD10808.2;ae=true;de=true;minCov=1017;pc=1
14	GeMoMa	CDS	14191278	14191450	.	-	2	ID=cds-330102;Parent=PASSSERD10808.2;ae=false;de=true;minCov=1064;pc=1
14	GeMoMa	CDS	14233795	14235493	.	-	0	ID=cds-330101;Parent=PASSSERD10808.2;de=false;minCov=632;pc=1
14	AnnotationFinalizer_	five_prime_UTR	14235494	14235625	.	-	.	ID=five_prime_utr-43611;Parent=PASSSERD10808.2
14	AnnotationFinalizer_	three_prime_UTR	14147846	14148317	.	-	.	ID=three_prime_utr-35185;Parent=PASSSERD10808.2
14	AnnotationFinalizer_	three_prime_UTR	14148730	14153721	.	-	.	ID=three_prime_utr-35184;Parent=PASSSERD10808.2
14	GAF	gene	14250258	14274925	.	-	.	ID=PASSSERD10809;combinedEvidence=4;complete=5;maxEvidence=4;maxTie=1.0;transcripts=5
14	GeMoMa	mRNA	14250258	14274925	4278	-	.	ID=PASSSERD10809.1;Parent=PASSSERD10809;aa=812;alternative="montanus_gene-SRL,onychos_gene-SRL,pyrgi_gene-SRL";avgCov=1958.9684;bestScore=4278;ce=8;evidence=4;iAA=1;lpm=812;maxGap=0;maxScore=4278;minCov=125;minSplitReads=300;nps=0;oldID=passerold_transcript:ENSPDOT00000015825_R0;pAA=1;prediction=0;raa=812;rce=8;ref-gene=passerold_gene:ENSPDOG00000010523;start=M;stop=*;sumWeight=3.6;tae=1;tde=1;tie=1;tpc=1
14	GeMoMa	exon	14250258	14250616	.	-	.	ID=nbis-exon-364285;Parent=PASSSERD10809.1;de=true;minCov=125;pc=1
14	GeMoMa	exon	14250640	14254002	.	-	.	ID=nbis-exon-364286;Parent=PASSSERD10809.1;de=true;minCov=125;pc=1
14	GeMoMa	exon	14254570	14254803	.	-	.	ID=nbis-exon-364287;Parent=PASSSERD10809.1;de=true;minCov=125;pc=1
14	GeMoMa	exon	14255480	14255596	.	-	.	ID=nbis-exon-364288;Parent=PASSSERD10809.1;de=true;minCov=125;pc=1
14	GeMoMa	exon	14260100	14260135	.	-	.	ID=nbis-exon-364289;Parent=PASSSERD10809.1;de=true;minCov=125;pc=1
14	GeMoMa	exon	14263323	14263418	.	-	.	ID=nbis-exon-364290;Parent=PASSSERD10809.1;de=true;minCov=125;pc=1
14	GeMoMa	exon	14264311	14264409	.	-	.	ID=nbis-exon-364291;Parent=PASSSERD10809.1;de=true;minCov=125;pc=1
14	GeMoMa	exon	14265976	14266956	.	-	.	ID=nbis-exon-364292;Parent=PASSSERD10809.1;de=true;minCov=125;pc=1
14	GeMoMa	exon	14274658	14274925	.	-	.	ID=nbis-exon-364293;Parent=PASSSERD10809.1;de=true;minCov=125;pc=1
14	GeMoMa	CDS	14253191	14254002	.	-	2	ID=cds-330117;Parent=PASSSERD10809.1;ae=true;minCov=2084;pc=1
14	GeMoMa	CDS	14254570	14254803	.	-	2	ID=cds-330116;Parent=PASSSERD10809.1;ae=true;de=true;minCov=2319;pc=1
14	GeMoMa	CDS	14255480	14255596	.	-	2	ID=cds-330115;Parent=PASSSERD10809.1;ae=true;de=true;minCov=2045;pc=1
14	GeMoMa	CDS	14260100	14260135	.	-	2	ID=cds-330114;Parent=PASSSERD10809.1;ae=true;de=true;minCov=1609;pc=1
14	GeMoMa	CDS	14263323	14263418	.	-	2	ID=cds-330113;Parent=PASSSERD10809.1;ae=true;de=true;minCov=1889;pc=1
14	GeMoMa	CDS	14264311	14264409	.	-	2	ID=cds-330112;Parent=PASSSERD10809.1;ae=true;de=true;minCov=1552;pc=1
14	GeMoMa	CDS	14265976	14266956	.	-	2	ID=cds-330111;Parent=PASSSERD10809.1;ae=true;de=true;minCov=327;pc=1
14	GeMoMa	CDS	14274658	14274718	.	-	0	ID=cds-330110;Parent=PASSSERD10809.1;de=true;minCov=125;pc=1
14	AnnotationFinalizer_	five_prime_UTR	14274719	14274925	.	-	.	ID=five_prime_utr-43612;Parent=PASSSERD10809.1
14	AnnotationFinalizer_	three_prime_UTR	14250258	14250616	.	-	.	ID=three_prime_utr-35187;Parent=PASSSERD10809.1
14	AnnotationFinalizer_	three_prime_UTR	14250640	14253190	.	-	.	ID=three_prime_utr-35186;Parent=PASSSERD10809.1
14	GeMoMa	mRNA	14250258	14274925	4217	-	.	ID=PASSSERD10809.2;Parent=PASSSERD10809;aa=800;alternative="montanus_gene-SRL,onychos_gene-SRL,pyrgi_gene-SRL";avgCov=1963.7383;bestScore=4217;ce=7;evidence=4;iAA=1;lpm=800;maxGap=0;maxScore=4217;minCov=125;minSplitReads=300;nps=0;oldID=passerold_transcript:ENSPDOT00000015835_R0;pAA=1;prediction=0;raa=800;rce=7;ref-gene=passerold_gene:ENSPDOG00000010523;start=M;stop=*;sumWeight=3.6;tae=1;tde=1;tie=1;tpc=1
14	GeMoMa	exon	14250258	14250616	.	-	.	ID=nbis-exon-364294;Parent=PASSSERD10809.2;de=true;minCov=125;pc=1
14	GeMoMa	exon	14250640	14254002	.	-	.	ID=nbis-exon-364295;Parent=PASSSERD10809.2;de=true;minCov=125;pc=1
14	GeMoMa	exon	14254570	14254803	.	-	.	ID=nbis-exon-364296;Parent=PASSSERD10809.2;de=true;minCov=125;pc=1
14	GeMoMa	exon	14255480	14255596	.	-	.	ID=nbis-exon-364297;Parent=PASSSERD10809.2;de=true;minCov=125;pc=1
14	GeMoMa	exon	14263323	14263418	.	-	.	ID=nbis-exon-364298;Parent=PASSSERD10809.2;de=true;minCov=125;pc=1
14	GeMoMa	exon	14264311	14264409	.	-	.	ID=nbis-exon-364299;Parent=PASSSERD10809.2;de=true;minCov=125;pc=1
14	GeMoMa	exon	14265976	14266956	.	-	.	ID=nbis-exon-364300;Parent=PASSSERD10809.2;de=true;minCov=125;pc=1
14	GeMoMa	exon	14274658	14274925	.	-	.	ID=nbis-exon-364301;Parent=PASSSERD10809.2;de=true;minCov=125;pc=1
14	GeMoMa	CDS	14253191	14254002	.	-	2	ID=cds-330124;Parent=PASSSERD10809.2;ae=true;minCov=2084;pc=1
14	GeMoMa	CDS	14254570	14254803	.	-	2	ID=cds-330123;Parent=PASSSERD10809.2;ae=true;de=true;minCov=2319;pc=1
14	GeMoMa	CDS	14255480	14255596	.	-	2	ID=cds-330122;Parent=PASSSERD10809.2;ae=true;de=true;minCov=2045;pc=1
14	GeMoMa	CDS	14263323	14263418	.	-	2	ID=cds-330121;Parent=PASSSERD10809.2;ae=true;de=true;minCov=1889;pc=1
14	GeMoMa	CDS	14264311	14264409	.	-	2	ID=cds-330120;Parent=PASSSERD10809.2;ae=true;de=true;minCov=1552;pc=1
14	GeMoMa	CDS	14265976	14266956	.	-	2	ID=cds-330119;Parent=PASSSERD10809.2;ae=true;de=true;minCov=327;pc=1
14	GeMoMa	CDS	14274658	14274718	.	-	0	ID=cds-330118;Parent=PASSSERD10809.2;de=true;minCov=125;pc=1
14	AnnotationFinalizer_	five_prime_UTR	14274719	14274925	.	-	.	ID=five_prime_utr-43613;Parent=PASSSERD10809.2
14	AnnotationFinalizer_	three_prime_UTR	14250258	14250616	.	-	.	ID=three_prime_utr-35189;Parent=PASSSERD10809.2
14	AnnotationFinalizer_	three_prime_UTR	14250640	14253190	.	-	.	ID=three_prime_utr-35188;Parent=PASSSERD10809.2
14	GeMoMa	mRNA	14250258	14274925	2464	-	.	ID=PASSSERD10809.3;Parent=PASSSERD10809;aa=473;alternative="onychos_gene-SRL,pyrgi_gene-SRL";avgCov=2856.9774;bestScore=2464;ce=6;evidence=3;iAA=1;lpm=473;maxGap=0;maxScore=2464;minCov=125;minSplitReads=408;nps=0;oldID=montanus_rna-XM_039731912.1_R0;pAA=1;prediction=0;raa=473;rce=6;ref-gene=montanus_gene-SRL;start=M;stop=*;sumWeight=2.8;tae=1;tde=1;tie=1;tpc=1
14	GeMoMa	exon	14250258	14250616	.	-	.	ID=nbis-exon-364302;Parent=PASSSERD10809.3;de=true;minCov=125;pc=1
14	GeMoMa	exon	14250640	14254002	.	-	.	ID=nbis-exon-364303;Parent=PASSSERD10809.3;de=true;minCov=125;pc=1
14	GeMoMa	exon	14254570	14254803	.	-	.	ID=nbis-exon-364304;Parent=PASSSERD10809.3;de=true;minCov=125;pc=1
14	GeMoMa	exon	14255480	14255596	.	-	.	ID=nbis-exon-364305;Parent=PASSSERD10809.3;de=true;minCov=125;pc=1
14	GeMoMa	exon	14263323	14263418	.	-	.	ID=nbis-exon-364306;Parent=PASSSERD10809.3;de=true;minCov=125;pc=1
14	GeMoMa	exon	14264311	14264409	.	-	.	ID=nbis-exon-364307;Parent=PASSSERD10809.3;de=true;minCov=125;pc=1
14	GeMoMa	exon	14274658	14274925	.	-	.	ID=nbis-exon-364308;Parent=PASSSERD10809.3;de=true;minCov=125;pc=1
14	GeMoMa	CDS	14253191	14254002	.	-	2	ID=cds-330130;Parent=PASSSERD10809.3;ae=true;minCov=2084;pc=1
14	GeMoMa	CDS	14254570	14254803	.	-	2	ID=cds-330129;Parent=PASSSERD10809.3;ae=true;de=true;minCov=2319;pc=1
14	GeMoMa	CDS	14255480	14255596	.	-	2	ID=cds-330128;Parent=PASSSERD10809.3;ae=true;de=true;minCov=2045;pc=1
14	GeMoMa	CDS	14263323	14263418	.	-	2	ID=cds-330127;Parent=PASSSERD10809.3;ae=true;de=true;minCov=1889;pc=1
14	GeMoMa	CDS	14264311	14264409	.	-	2	ID=cds-330126;Parent=PASSSERD10809.3;ae=true;de=true;minCov=1552;pc=1
14	GeMoMa	CDS	14274658	14274718	.	-	0	ID=cds-330125;Parent=PASSSERD10809.3;de=true;minCov=125;pc=1
14	AnnotationFinalizer_	five_prime_UTR	14274719	14274925	.	-	.	ID=five_prime_utr-43614;Parent=PASSSERD10809.3
14	AnnotationFinalizer_	three_prime_UTR	14250258	14250616	.	-	.	ID=three_prime_utr-35191;Parent=PASSSERD10809.3
14	AnnotationFinalizer_	three_prime_UTR	14250640	14253190	.	-	.	ID=three_prime_utr-35190;Parent=PASSSERD10809.3
14	GeMoMa	mRNA	14250258	14274925	4054	-	.	ID=PASSSERD10809.4;Parent=PASSSERD10809;aa=811;alternative="pyrgi_gene-SRL";avgCov=1959.4694;bestScore=4054;ce=8;evidence=2;iAA=0.9546;lpm=493;maxGap=4;maxScore=4278;minCov=125;minSplitReads=0;nps=0;oldID=onychos_rna-XM_041403706.1_R0;pAA=0.973;prediction=0;raa=814;rce=8;ref-gene=onychos_gene-SRL;start=M;stop=*;sumWeight=2.0;tae=1;tde=1;tie=0.8571;tpc=1
14	GeMoMa	exon	14250258	14250616	.	-	.	ID=nbis-exon-364309;Parent=PASSSERD10809.4;de=true;minCov=125;pc=1
14	GeMoMa	exon	14250640	14254002	.	-	.	ID=nbis-exon-364310;Parent=PASSSERD10809.4;de=true;minCov=125;pc=1
14	GeMoMa	exon	14254570	14254803	.	-	.	ID=nbis-exon-364311;Parent=PASSSERD10809.4;de=true;minCov=125;pc=1
14	GeMoMa	exon	14255480	14255596	.	-	.	ID=nbis-exon-364312;Parent=PASSSERD10809.4;de=true;minCov=125;pc=1
14	GeMoMa	exon	14260100	14260135	.	-	.	ID=nbis-exon-364313;Parent=PASSSERD10809.4;de=true;minCov=125;pc=1
14	GeMoMa	exon	14263323	14263418	.	-	.	ID=nbis-exon-364314;Parent=PASSSERD10809.4;de=true;minCov=125;pc=1
14	GeMoMa	exon	14264311	14264406	.	-	.	ID=nbis-exon-364315;Parent=PASSSERD10809.4;de=true;minCov=125;pc=1
14	GeMoMa	exon	14265976	14266956	.	-	.	ID=nbis-exon-364316;Parent=PASSSERD10809.4;de=true;minCov=125;pc=1
14	GeMoMa	exon	14274658	14274925	.	-	.	ID=nbis-exon-364317;Parent=PASSSERD10809.4;de=true;minCov=125;pc=1
14	GeMoMa	CDS	14253191	14254002	.	-	2	ID=cds-330138;Parent=PASSSERD10809.4;ae=true;minCov=2084;pc=1
14	GeMoMa	CDS	14254570	14254803	.	-	2	ID=cds-330137;Parent=PASSSERD10809.4;ae=true;de=true;minCov=2319;pc=1
14	GeMoMa	CDS	14255480	14255596	.	-	2	ID=cds-330136;Parent=PASSSERD10809.4;ae=true;de=true;minCov=2045;pc=1
14	GeMoMa	CDS	14260100	14260135	.	-	2	ID=cds-330135;Parent=PASSSERD10809.4;ae=true;de=true;minCov=1609;pc=1
14	GeMoMa	CDS	14263323	14263418	.	-	2	ID=cds-330134;Parent=PASSSERD10809.4;ae=true;de=true;minCov=1889;pc=1
14	GeMoMa	CDS	14264311	14264406	.	-	2	ID=cds-330133;Parent=PASSSERD10809.4;ae=true;de=true;minCov=1641;pc=1
14	GeMoMa	CDS	14265976	14266956	.	-	2	ID=cds-330132;Parent=PASSSERD10809.4;ae=true;de=true;minCov=327;pc=1
14	GeMoMa	CDS	14274658	14274718	.	-	0	ID=cds-330131;Parent=PASSSERD10809.4;de=true;minCov=125;pc=1
14	AnnotationFinalizer_	five_prime_UTR	14274719	14274925	.	-	.	ID=five_prime_utr-43615;Parent=PASSSERD10809.4
14	AnnotationFinalizer_	three_prime_UTR	14250258	14250616	.	-	.	ID=three_prime_utr-35193;Parent=PASSSERD10809.4
14	AnnotationFinalizer_	three_prime_UTR	14250640	14253190	.	-	.	ID=three_prime_utr-35192;Parent=PASSSERD10809.4
14	GeMoMa	mRNA	14250258	14274925	2525	-	.	ID=PASSSERD10809.5;Parent=PASSSERD10809;aa=485;avgCov=2826.8907;bestScore=2525;ce=7;evidence=1;iAA=1;lpm=485;maxGap=0;maxScore=2525;minCov=125;minSplitReads=1237;nps=0;oldID=passerold_transcript:ENSPDOT00000015845_R0;pAA=1;prediction=0;raa=485;rce=7;ref-gene=passerold_gene:ENSPDOG00000010523;start=M;stop=*;sumWeight=0.8;tae=1;tde=1;tie=1;tpc=1
14	GeMoMa	exon	14250258	14250616	.	-	.	ID=nbis-exon-364318;Parent=PASSSERD10809.5;de=true;minCov=125;pc=1
14	GeMoMa	exon	14250640	14254002	.	-	.	ID=nbis-exon-364319;Parent=PASSSERD10809.5;de=true;minCov=125;pc=1
14	GeMoMa	exon	14254570	14254803	.	-	.	ID=nbis-exon-364320;Parent=PASSSERD10809.5;de=true;minCov=125;pc=1
14	GeMoMa	exon	14255480	14255596	.	-	.	ID=nbis-exon-364321;Parent=PASSSERD10809.5;de=true;minCov=125;pc=1
14	GeMoMa	exon	14260100	14260135	.	-	.	ID=nbis-exon-364322;Parent=PASSSERD10809.5;de=true;minCov=125;pc=1
14	GeMoMa	exon	14263323	14263418	.	-	.	ID=nbis-exon-364323;Parent=PASSSERD10809.5;de=true;minCov=125;pc=1
14	GeMoMa	exon	14264311	14264409	.	-	.	ID=nbis-exon-364324;Parent=PASSSERD10809.5;de=true;minCov=125;pc=1
14	GeMoMa	exon	14274658	14274925	.	-	.	ID=nbis-exon-364325;Parent=PASSSERD10809.5;de=true;minCov=125;pc=1
14	GeMoMa	CDS	14253191	14254002	.	-	2	ID=cds-330145;Parent=PASSSERD10809.5;ae=true;minCov=2084;pc=1
14	GeMoMa	CDS	14254570	14254803	.	-	2	ID=cds-330144;Parent=PASSSERD10809.5;ae=true;de=true;minCov=2319;pc=1
14	GeMoMa	CDS	14255480	14255596	.	-	2	ID=cds-330143;Parent=PASSSERD10809.5;ae=true;de=true;minCov=2045;pc=1
14	GeMoMa	CDS	14260100	14260135	.	-	2	ID=cds-330142;Parent=PASSSERD10809.5;ae=true;de=true;minCov=1609;pc=1
14	GeMoMa	CDS	14263323	14263418	.	-	2	ID=cds-330141;Parent=PASSSERD10809.5;ae=true;de=true;minCov=1889;pc=1
14	GeMoMa	CDS	14264311	14264409	.	-	2	ID=cds-330140;Parent=PASSSERD10809.5;ae=true;de=true;minCov=1552;pc=1
14	GeMoMa	CDS	14274658	14274718	.	-	0	ID=cds-330139;Parent=PASSSERD10809.5;de=true;minCov=125;pc=1
14	AnnotationFinalizer_	five_prime_UTR	14274719	14274925	.	-	.	ID=five_prime_utr-43616;Parent=PASSSERD10809.5
14	AnnotationFinalizer_	three_prime_UTR	14250258	14250616	.	-	.	ID=three_prime_utr-35195;Parent=PASSSERD10809.5
14	AnnotationFinalizer_	three_prime_UTR	14250640	14253190	.	-	.	ID=three_prime_utr-35194;Parent=PASSSERD10809.5
14	GAF	gene	14276361	14297636	.	-	.	ID=PASSSERD10810;combinedEvidence=4;complete=2;maxEvidence=3;maxTie=1.0;transcripts=2
14	GeMoMa	mRNA	14276361	14281731	3153	-	.	ID=PASSSERD10810.2;Parent=PASSSERD10810;aa=597;avgCov=422.1692;bestScore=3153;ce=6;evidence=1;iAA=1;lpm=597;maxGap=0;maxScore=3153;minCov=0;minSplitReads=662;nps=0;oldID=passerold_transcript:ENSPDOT00000015858_R0;pAA=1;prediction=0;raa=597;rce=6;ref-gene=passerold_gene:ENSPDOG00000010539;start=M;stop=*;sumWeight=0.8;tae=1;tde=1;tie=1;tpc=0.976
14	GeMoMa	exon	14276361	14277560	.	-	.	ID=nbis-exon-364333;Parent=PASSSERD10810.2;de=true;minCov=0;pc=0.9582
14	GeMoMa	exon	14277667	14277825	.	-	.	ID=nbis-exon-364334;Parent=PASSSERD10810.2;de=true;minCov=0;pc=0.9582
14	GeMoMa	exon	14278824	14278961	.	-	.	ID=nbis-exon-364335;Parent=PASSSERD10810.2;de=true;minCov=0;pc=0.9582
14	GeMoMa	exon	14279169	14279339	.	-	.	ID=nbis-exon-364336;Parent=PASSSERD10810.2;de=true;minCov=0;pc=0.9582
14	GeMoMa	exon	14279839	14279937	.	-	.	ID=nbis-exon-364337;Parent=PASSSERD10810.2;de=true;minCov=0;pc=0.9582
14	GeMoMa	exon	14280369	14281731	.	-	.	ID=nbis-exon-364338;Parent=PASSSERD10810.2;de=true;minCov=0;pc=0.9582
14	GeMoMa	CDS	14277366	14277560	.	-	0	ID=cds-330158;Parent=PASSSERD10810.2;ae=true;minCov=378;pc=1
14	GeMoMa	CDS	14277667	14277825	.	-	0	ID=cds-330157;Parent=PASSSERD10810.2;ae=true;de=true;minCov=527;pc=1
14	GeMoMa	CDS	14278824	14278961	.	-	0	ID=cds-330156;Parent=PASSSERD10810.2;ae=true;de=true;minCov=1036;pc=1
14	GeMoMa	CDS	14279169	14279339	.	-	0	ID=cds-330155;Parent=PASSSERD10810.2;ae=true;de=true;minCov=663;pc=1
14	GeMoMa	CDS	14279839	14279937	.	-	0	ID=cds-330154;Parent=PASSSERD10810.2;ae=true;de=true;minCov=771;pc=1
14	GeMoMa	CDS	14280369	14281397	.	-	0	ID=cds-330153;Parent=PASSSERD10810.2;de=true;minCov=0;pc=0.9582
14	AnnotationFinalizer_	five_prime_UTR	14281398	14281731	.	-	.	ID=five_prime_utr-43618;Parent=PASSSERD10810.2
14	AnnotationFinalizer_	three_prime_UTR	14276361	14277365	.	-	.	ID=three_prime_utr-35197;Parent=PASSSERD10810.2
14	GeMoMa	mRNA	14276361	14297636	1551	-	.	ID=PASSSERD10810.1;Parent=PASSSERD10810;aa=328;alternative="onychos_gene-TFAP4,pyrgi_gene-TFAP4";avgCov=762.8913;bestScore=1551;ce=7;evidence=3;iAA=0.9292;lpm=310;maxGap=8;maxScore=1718;minCov=25;minSplitReads=0;nps=0;oldID=montanus_rna-XM_039732496.1_R0;pAA=0.9528;prediction=0;raa=339;rce=7;ref-gene=montanus_gene-TFAP4;start=M;stop=*;sumWeight=2.8;tae=0.8333;tde=0.8333;tie=0.8333;tpc=1
14	GeMoMa	exon	14276361	14277560	.	-	.	ID=nbis-exon-364326;Parent=PASSSERD10810.1;de=false;minCov=25;pc=1
14	GeMoMa	exon	14277667	14277825	.	-	.	ID=nbis-exon-364327;Parent=PASSSERD10810.1;de=false;minCov=25;pc=1
14	GeMoMa	exon	14278824	14278961	.	-	.	ID=nbis-exon-364328;Parent=PASSSERD10810.1;de=false;minCov=25;pc=1
14	GeMoMa	exon	14279169	14279339	.	-	.	ID=nbis-exon-364329;Parent=PASSSERD10810.1;de=false;minCov=25;pc=1
14	GeMoMa	exon	14279839	14279937	.	-	.	ID=nbis-exon-364330;Parent=PASSSERD10810.1;de=false;minCov=25;pc=1
14	GeMoMa	exon	14280369	14280534	.	-	.	ID=nbis-exon-364331;Parent=PASSSERD10810.1;de=false;minCov=25;pc=1
14	GeMoMa	exon	14295875	14297636	.	-	.	ID=nbis-exon-364332;Parent=PASSSERD10810.1;de=false;minCov=25;pc=1
14	GeMoMa	CDS	14277366	14277560	.	-	0	ID=cds-330152;Parent=PASSSERD10810.1;ae=true;minCov=378;pc=1
14	GeMoMa	CDS	14277667	14277825	.	-	0	ID=cds-330151;Parent=PASSSERD10810.1;ae=true;de=true;minCov=527;pc=1
14	GeMoMa	CDS	14278824	14278961	.	-	0	ID=cds-330150;Parent=PASSSERD10810.1;ae=true;de=true;minCov=1036;pc=1
14	GeMoMa	CDS	14279169	14279339	.	-	0	ID=cds-330149;Parent=PASSSERD10810.1;ae=true;de=true;minCov=663;pc=1
14	GeMoMa	CDS	14279839	14279937	.	-	0	ID=cds-330148;Parent=PASSSERD10810.1;ae=true;de=true;minCov=771;pc=1
14	GeMoMa	CDS	14280369	14280534	.	-	1	ID=cds-330147;Parent=PASSSERD10810.1;ae=false;de=true;minCov=90;pc=1
14	GeMoMa	CDS	14295875	14295930	.	-	0	ID=cds-330146;Parent=PASSSERD10810.1;de=false;minCov=25;pc=1
14	AnnotationFinalizer_	five_prime_UTR	14295931	14297636	.	-	.	ID=five_prime_utr-43617;Parent=PASSSERD10810.1
14	AnnotationFinalizer_	three_prime_UTR	14276361	14277365	.	-	.	ID=three_prime_utr-35196;Parent=PASSSERD10810.1
14	GAF	gene	14284333	14302762	.	+	.	ID=PASSSERD10811;combinedEvidence=3;complete=1;maxEvidence=3;maxTie=1.0;transcripts=1
14	GeMoMa	mRNA	14284333	14302762	2822	+	.	ID=PASSSERD10811.1;Parent=PASSSERD10811;aa=527;alternative="montanus_gene-GLIS2,pyrgi_gene-GLIS2";avgCov=674.0386;bestScore=2822;ce=5;evidence=3;iAA=0.9905;lpm=349;maxGap=0;maxScore=2853;minCov=90;minSplitReads=294;nps=0;oldID=onychos_rna-XM_041407628.1_R0;pAA=0.9943;prediction=0;raa=527;rce=5;ref-gene=onychos_gene-GLIS2;start=M;stop=*;sumWeight=2.8;tae=1;tde=1;tie=1;tpc=1
14	GeMoMa	exon	14284333	14284376	.	+	.	ID=nbis-exon-364339;Parent=PASSSERD10811.1;de=true;minCov=90;pc=1
14	GeMoMa	exon	14299110	14299488	.	+	.	ID=nbis-exon-364340;Parent=PASSSERD10811.1;de=true;minCov=90;pc=1
14	GeMoMa	exon	14300031	14300207	.	+	.	ID=nbis-exon-364341;Parent=PASSSERD10811.1;de=true;minCov=90;pc=1
14	GeMoMa	exon	14300595	14300728	.	+	.	ID=nbis-exon-364342;Parent=PASSSERD10811.1;de=true;minCov=90;pc=1
14	GeMoMa	exon	14301264	14301382	.	+	.	ID=nbis-exon-364343;Parent=PASSSERD10811.1;de=true;minCov=90;pc=1
14	GeMoMa	exon	14301485	14302762	.	+	.	ID=nbis-exon-364344;Parent=PASSSERD10811.1;de=true;minCov=90;pc=1
14	GeMoMa	CDS	14299126	14299488	.	+	0	ID=cds-330159;Parent=PASSSERD10811.1;de=true;minCov=90;pc=1
14	GeMoMa	CDS	14300031	14300207	.	+	0	ID=cds-330160;Parent=PASSSERD10811.1;ae=true;de=true;minCov=257;pc=1
14	GeMoMa	CDS	14300595	14300728	.	+	0	ID=cds-330161;Parent=PASSSERD10811.1;ae=true;de=true;minCov=308;pc=1
14	GeMoMa	CDS	14301264	14301382	.	+	1	ID=cds-330162;Parent=PASSSERD10811.1;ae=true;de=true;minCov=597;pc=1
14	GeMoMa	CDS	14301485	14302272	.	+	2	ID=cds-330163;Parent=PASSSERD10811.1;ae=true;minCov=283;pc=1
14	AnnotationFinalizer_	five_prime_UTR	14284333	14284376	.	+	.	ID=five_prime_utr-43619;Parent=PASSSERD10811.1
14	AnnotationFinalizer_	five_prime_UTR	14299110	14299125	.	+	.	ID=five_prime_utr-43620;Parent=PASSSERD10811.1
14	AnnotationFinalizer_	three_prime_UTR	14302273	14302762	.	+	.	ID=three_prime_utr-35198;Parent=PASSSERD10811.1
14	GAF	gene	14295526	14298112	.	+	.	ID=PASSSERD10812;combinedEvidence=1;complete=1;maxEvidence=1;maxTie=NA;transcripts=1
14	GeMoMa	mRNA	14295526	14298112	1216	+	.	ID=PASSSERD10812.1;Parent=PASSSERD10812;aa=405;avgCov=50.3984;bestScore=1216;ce=1;evidence=1;iAA=0.5929;lpm=82;maxGap=80;maxScore=2043;minCov=0;minSplitReads=NA;nps=0;oldID=pyrgi_rna-XM_041462064.1_R0;pAA=0.6527;prediction=0;raa=366;rce=1;ref-gene=pyrgi_gene-LOC121350611;start=M;stop=*;sumWeight=1.0;tae=NA;tde=NA;tie=NA;tpc=0.9695
14	GeMoMa	exon	14295526	14298112	.	+	.	ID=nbis-exon-364345;Parent=PASSSERD10812.1;minCov=0;pc=0.9695
14	GeMoMa	CDS	14296581	14297795	.	+	0	ID=cds-330164;Parent=PASSSERD10812.1;minCov=0;pc=0.9695
14	AnnotationFinalizer_	five_prime_UTR	14295526	14296580	.	+	.	ID=five_prime_utr-43621;Parent=PASSSERD10812.1
14	AnnotationFinalizer_	three_prime_UTR	14297796	14298112	.	+	.	ID=three_prime_utr-35199;Parent=PASSSERD10812.1
14	GAF	gene	14303018	14318975	.	-	.	ID=PASSSERD10813;combinedEvidence=3;complete=1;maxEvidence=3;maxTie=0.5;transcripts=1
14	GeMoMa	mRNA	14303018	14318975	447	-	.	ID=PASSSERD10813.1;Parent=PASSSERD10813;aa=124;alternative="onychos_gene-LOC121337458,pyrgi_gene-LOC121350608";avgCov=13318.0968;bestScore=447;ce=5;evidence=3;iAA=0.8;lpm=104;maxGap=6;maxScore=611;minCov=5;minSplitReads=0;nps=0;oldID=montanus_rna-XM_039731784.1_R0;pAA=0.8692;prediction=0;raa=127;rce=5;ref-gene=montanus_gene-LOC120512933;start=M;stop=*;sumWeight=2.8;tae=0.75;tde=0.5;tie=0.5;tpc=1
14	GeMoMa	exon	14303018	14304349	.	-	.	ID=nbis-exon-364346;Parent=PASSSERD10813.1;de=false;minCov=21;pc=1
14	GeMoMa	exon	14304718	14304783	.	-	.	ID=nbis-exon-364347;Parent=PASSSERD10813.1;de=false;minCov=21;pc=1
14	GeMoMa	exon	14305166	14305318	.	-	.	ID=nbis-exon-364348;Parent=PASSSERD10813.1;de=false;minCov=21;pc=1
14	GeMoMa	exon	14316516	14316578	.	-	.	ID=nbis-exon-364349;Parent=PASSSERD10813.1;de=false;minCov=21;pc=1
14	GeMoMa	exon	14318081	14318975	.	-	.	ID=nbis-exon-364350;Parent=PASSSERD10813.1;de=false;minCov=21;pc=1
14	GeMoMa	CDS	14304263	14304349	.	-	0	ID=cds-330169;Parent=PASSSERD10813.1;ae=true;minCov=11865;pc=1
14	GeMoMa	CDS	14304718	14304783	.	-	0	ID=cds-330168;Parent=PASSSERD10813.1;ae=true;de=true;minCov=21400;pc=1
14	GeMoMa	CDS	14305166	14305318	.	-	0	ID=cds-330167;Parent=PASSSERD10813.1;ae=true;de=true;minCov=265;pc=1
14	GeMoMa	CDS	14316516	14316578	.	-	0	ID=cds-330166;Parent=PASSSERD10813.1;ae=false;de=false;minCov=5;pc=1
14	GeMoMa	CDS	14318081	14318083	.	-	0	ID=cds-330165;Parent=PASSSERD10813.1;de=false;minCov=21;pc=1
14	AnnotationFinalizer_	five_prime_UTR	14318084	14318975	.	-	.	ID=five_prime_utr-43622;Parent=PASSSERD10813.1
14	AnnotationFinalizer_	three_prime_UTR	14303018	14304262	.	-	.	ID=three_prime_utr-35200;Parent=PASSSERD10813.1
14	GAF	gene	14307091	14342149	.	-	.	ID=PASSSERD10814;combinedEvidence=1;complete=1;maxEvidence=1;maxTie=0.95;transcripts=1
14	GeMoMa	mRNA	14307091	14342149	3580	-	.	ID=PASSSERD10814.1;Parent=PASSSERD10814;aa=709;avgCov=203.8162;bestScore=3580;ce=21;evidence=1;iAA=0.969;lpm=187;maxGap=2;maxScore=3697;minCov=18;minSplitReads=0;nps=0;oldID=pyrgi_rna-XM_041462058.1_R0;pAA=0.9788;prediction=0;raa=707;rce=21;ref-gene=pyrgi_gene-LOC121350608;start=M;stop=*;sumWeight=1.0;tae=0.95;tde=0.95;tie=0.95;tpc=1
14	GeMoMa	exon	14307091	14307229	.	-	.	ID=nbis-exon-364351;Parent=PASSSERD10814.1;de=true;minCov=18;pc=1
14	GeMoMa	exon	14307307	14307393	.	-	.	ID=nbis-exon-364352;Parent=PASSSERD10814.1;de=true;minCov=18;pc=1
14	GeMoMa	exon	14307476	14307567	.	-	.	ID=nbis-exon-364353;Parent=PASSSERD10814.1;de=true;minCov=18;pc=1
14	GeMoMa	exon	14307661	14307796	.	-	.	ID=nbis-exon-364354;Parent=PASSSERD10814.1;de=true;minCov=18;pc=1
14	GeMoMa	exon	14307875	14307991	.	-	.	ID=nbis-exon-364355;Parent=PASSSERD10814.1;de=true;minCov=18;pc=1
14	GeMoMa	exon	14308069	14308158	.	-	.	ID=nbis-exon-364356;Parent=PASSSERD10814.1;de=true;minCov=18;pc=1
14	GeMoMa	exon	14308269	14308410	.	-	.	ID=nbis-exon-364357;Parent=PASSSERD10814.1;de=true;minCov=18;pc=1
14	GeMoMa	exon	14308483	14308568	.	-	.	ID=nbis-exon-364358;Parent=PASSSERD10814.1;de=true;minCov=18;pc=1
14	GeMoMa	exon	14308692	14308796	.	-	.	ID=nbis-exon-364359;Parent=PASSSERD10814.1;de=true;minCov=18;pc=1
14	GeMoMa	exon	14308868	14309010	.	-	.	ID=nbis-exon-364360;Parent=PASSSERD10814.1;de=true;minCov=18;pc=1
14	GeMoMa	exon	14309103	14309189	.	-	.	ID=nbis-exon-364361;Parent=PASSSERD10814.1;de=true;minCov=18;pc=1
14	GeMoMa	exon	14309280	14309388	.	-	.	ID=nbis-exon-364362;Parent=PASSSERD10814.1;de=true;minCov=18;pc=1
14	GeMoMa	exon	14309462	14309637	.	-	.	ID=nbis-exon-364363;Parent=PASSSERD10814.1;de=true;minCov=18;pc=1
14	GeMoMa	exon	14309715	14309847	.	-	.	ID=nbis-exon-364364;Parent=PASSSERD10814.1;de=true;minCov=18;pc=1
14	GeMoMa	exon	14309967	14310104	.	-	.	ID=nbis-exon-364365;Parent=PASSSERD10814.1;de=true;minCov=18;pc=1
14	GeMoMa	exon	14310180	14310275	.	-	.	ID=nbis-exon-364366;Parent=PASSSERD10814.1;de=true;minCov=18;pc=1
14	GeMoMa	exon	14310708	14310853	.	-	.	ID=nbis-exon-364367;Parent=PASSSERD10814.1;de=true;minCov=18;pc=1
14	GeMoMa	exon	14310942	14310999	.	-	.	ID=nbis-exon-364368;Parent=PASSSERD10814.1;de=true;minCov=18;pc=1
14	GeMoMa	exon	14311175	14311229	.	-	.	ID=nbis-exon-364369;Parent=PASSSERD10814.1;de=true;minCov=18;pc=1
14	GeMoMa	exon	14326717	14326799	.	-	.	ID=nbis-exon-364370;Parent=PASSSERD10814.1;de=true;minCov=18;pc=1
14	GeMoMa	exon	14327333	14327419	.	-	.	ID=nbis-exon-364371;Parent=PASSSERD10814.1;de=true;minCov=18;pc=1
14	GeMoMa	exon	14334900	14334950	.	-	.	ID=nbis-exon-364372;Parent=PASSSERD10814.1;de=true;minCov=18;pc=1
14	GeMoMa	exon	14336076	14336152	.	-	.	ID=nbis-exon-364373;Parent=PASSSERD10814.1;de=true;minCov=18;pc=1
14	GeMoMa	exon	14336767	14336950	.	-	.	ID=nbis-exon-364374;Parent=PASSSERD10814.1;de=true;minCov=18;pc=1
14	GeMoMa	exon	14337296	14337366	.	-	.	ID=nbis-exon-364375;Parent=PASSSERD10814.1;de=true;minCov=18;pc=1
14	GeMoMa	exon	14338784	14338858	.	-	.	ID=nbis-exon-364376;Parent=PASSSERD10814.1;de=true;minCov=18;pc=1
14	GeMoMa	exon	14339098	14339194	.	-	.	ID=nbis-exon-364377;Parent=PASSSERD10814.1;de=true;minCov=18;pc=1
14	GeMoMa	exon	14342122	14342149	.	-	.	ID=nbis-exon-364378;Parent=PASSSERD10814.1;de=true;minCov=18;pc=1
14	GeMoMa	CDS	14307224	14307229	.	-	0	ID=cds-330190;Parent=PASSSERD10814.1;ae=true;minCov=154;pc=1
14	GeMoMa	CDS	14307307	14307393	.	-	0	ID=cds-330189;Parent=PASSSERD10814.1;ae=true;de=true;minCov=166;pc=1
14	GeMoMa	CDS	14307476	14307567	.	-	2	ID=cds-330188;Parent=PASSSERD10814.1;ae=true;de=true;minCov=282;pc=1
14	GeMoMa	CDS	14307661	14307796	.	-	0	ID=cds-330187;Parent=PASSSERD10814.1;ae=true;de=true;minCov=167;pc=1
14	GeMoMa	CDS	14307875	14307991	.	-	0	ID=cds-330186;Parent=PASSSERD10814.1;ae=true;de=true;minCov=140;pc=1
14	GeMoMa	CDS	14308069	14308158	.	-	0	ID=cds-330185;Parent=PASSSERD10814.1;ae=true;de=true;minCov=255;pc=1
14	GeMoMa	CDS	14308269	14308410	.	-	1	ID=cds-330184;Parent=PASSSERD10814.1;ae=true;de=true;minCov=397;pc=1
14	GeMoMa	CDS	14308483	14308568	.	-	0	ID=cds-330183;Parent=PASSSERD10814.1;ae=true;de=true;minCov=338;pc=1
14	GeMoMa	CDS	14308692	14308796	.	-	0	ID=cds-330182;Parent=PASSSERD10814.1;ae=true;de=true;minCov=295;pc=1
14	GeMoMa	CDS	14308868	14309010	.	-	2	ID=cds-330181;Parent=PASSSERD10814.1;ae=true;de=true;minCov=186;pc=1
14	GeMoMa	CDS	14309103	14309189	.	-	2	ID=cds-330180;Parent=PASSSERD10814.1;ae=true;de=true;minCov=98;pc=1
14	GeMoMa	CDS	14309280	14309388	.	-	0	ID=cds-330179;Parent=PASSSERD10814.1;ae=true;de=true;minCov=85;pc=1
14	GeMoMa	CDS	14309462	14309637	.	-	2	ID=cds-330178;Parent=PASSSERD10814.1;ae=true;de=true;minCov=89;pc=1
14	GeMoMa	CDS	14309715	14309847	.	-	0	ID=cds-330177;Parent=PASSSERD10814.1;ae=true;de=true;minCov=122;pc=1
14	GeMoMa	CDS	14309967	14310104	.	-	0	ID=cds-330176;Parent=PASSSERD10814.1;ae=true;de=true;minCov=71;pc=1
14	GeMoMa	CDS	14310180	14310275	.	-	0	ID=cds-330175;Parent=PASSSERD10814.1;ae=true;de=true;minCov=136;pc=1
14	GeMoMa	CDS	14310708	14310853	.	-	2	ID=cds-330174;Parent=PASSSERD10814.1;ae=true;de=true;minCov=44;pc=1
14	GeMoMa	CDS	14310942	14310999	.	-	0	ID=cds-330173;Parent=PASSSERD10814.1;ae=true;de=true;minCov=67;pc=1
14	GeMoMa	CDS	14311175	14311229	.	-	1	ID=cds-330172;Parent=PASSSERD10814.1;ae=false;de=true;minCov=63;pc=1
14	GeMoMa	CDS	14326717	14326799	.	-	0	ID=cds-330171;Parent=PASSSERD10814.1;ae=true;de=false;minCov=29;pc=1
14	GeMoMa	CDS	14327333	14327374	.	-	0	ID=cds-330170;Parent=PASSSERD10814.1;de=true;minCov=18;pc=1
14	AnnotationFinalizer_	five_prime_UTR	14327375	14327419	.	-	.	ID=five_prime_utr-43630;Parent=PASSSERD10814.1
14	AnnotationFinalizer_	five_prime_UTR	14334900	14334950	.	-	.	ID=five_prime_utr-43629;Parent=PASSSERD10814.1
14	AnnotationFinalizer_	five_prime_UTR	14336076	14336152	.	-	.	ID=five_prime_utr-43628;Parent=PASSSERD10814.1
14	AnnotationFinalizer_	five_prime_UTR	14336767	14336950	.	-	.	ID=five_prime_utr-43627;Parent=PASSSERD10814.1
14	AnnotationFinalizer_	five_prime_UTR	14337296	14337366	.	-	.	ID=five_prime_utr-43626;Parent=PASSSERD10814.1
14	AnnotationFinalizer_	five_prime_UTR	14338784	14338858	.	-	.	ID=five_prime_utr-43625;Parent=PASSSERD10814.1
14	AnnotationFinalizer_	five_prime_UTR	14339098	14339194	.	-	.	ID=five_prime_utr-43624;Parent=PASSSERD10814.1
14	AnnotationFinalizer_	five_prime_UTR	14342122	14342149	.	-	.	ID=five_prime_utr-43623;Parent=PASSSERD10814.1
14	AnnotationFinalizer_	three_prime_UTR	14307091	14307223	.	-	.	ID=three_prime_utr-35201;Parent=PASSSERD10814.1
14	GAF	gene	14317740	14320530	.	+	.	ID=PASSSERD10815;combinedEvidence=3;complete=1;maxEvidence=3;maxTie=NA;transcripts=1
14	GeMoMa	mRNA	14317740	14320530	2705	+	.	ID=PASSSERD10815.1;Parent=PASSSERD10815;aa=734;alternative="onychos_gene-VASN,pyrgi_gene-VASN";avgCov=54.1608;bestScore=2705;ce=1;evidence=3;iAA=0.7629;lpm=233;maxGap=64;maxScore=3508;minCov=0;minSplitReads=NA;nps=0;oldID=montanus_rna-XM_039731786.1_R0;pAA=0.8706;prediction=0;raa=670;rce=1;ref-gene=montanus_gene-VASN;start=M;stop=*;sumWeight=2.8;tae=NA;tde=NA;tie=NA;tpc=0.7693
14	GeMoMa	exon	14317740	14320530	.	+	.	ID=nbis-exon-364379;Parent=PASSSERD10815.1;minCov=0;pc=0.7693
14	GeMoMa	CDS	14318082	14320283	.	+	0	ID=cds-330191;Parent=PASSSERD10815.1;minCov=0;pc=0.7693
14	AnnotationFinalizer_	five_prime_UTR	14317740	14318081	.	+	.	ID=five_prime_utr-43631;Parent=PASSSERD10815.1
14	AnnotationFinalizer_	three_prime_UTR	14320284	14320530	.	+	.	ID=three_prime_utr-35202;Parent=PASSSERD10815.1
14	GAF	gene	14341519	14356452	.	+	.	ID=PASSSERD10816;combinedEvidence=1;complete=2;maxEvidence=1;maxTie=1.0;transcripts=2
14	GeMoMa	mRNA	14341519	14356452	2216	+	.	ID=PASSSERD10816.2;Parent=PASSSERD10816;aa=1148;avgCov=2226.955;bestScore=2216;ce=10;evidence=1;iAA=0.4686;lpm=414;maxGap=610;maxScore=2862;minCov=0;minSplitReads=1261;nps=0;oldID=passerold_transcript:ENSPDOT00000016314_R0;pAA=0.4686;prediction=0;raa=538;rce=11;ref-gene=passerold_gene:ENSPDOG00000010803;start=M;stop=*;sumWeight=0.8;tae=1;tde=1;tie=1;tpc=0.4228
14	GeMoMa	exon	14341519	14343852	.	+	.	ID=nbis-exon-364391;Parent=PASSSERD10816.2;de=true;minCov=0;pc=0.1482
14	GeMoMa	exon	14344212	14344295	.	+	.	ID=nbis-exon-364392;Parent=PASSSERD10816.2;de=true;minCov=0;pc=0.1482
14	GeMoMa	exon	14344868	14345080	.	+	.	ID=nbis-exon-364393;Parent=PASSSERD10816.2;de=true;minCov=0;pc=0.1482
14	GeMoMa	exon	14345783	14345935	.	+	.	ID=nbis-exon-364394;Parent=PASSSERD10816.2;de=true;minCov=0;pc=0.1482
14	GeMoMa	exon	14346716	14346863	.	+	.	ID=nbis-exon-364395;Parent=PASSSERD10816.2;de=true;minCov=0;pc=0.1482
14	GeMoMa	exon	14347545	14347609	.	+	.	ID=nbis-exon-364396;Parent=PASSSERD10816.2;de=true;minCov=0;pc=0.1482
14	GeMoMa	exon	14348450	14348578	.	+	.	ID=nbis-exon-364397;Parent=PASSSERD10816.2;de=true;minCov=0;pc=0.1482
14	GeMoMa	exon	14349001	14349116	.	+	.	ID=nbis-exon-364398;Parent=PASSSERD10816.2;de=true;minCov=0;pc=0.1482
14	GeMoMa	exon	14349399	14349496	.	+	.	ID=nbis-exon-364399;Parent=PASSSERD10816.2;de=true;minCov=0;pc=0.1482
14	GeMoMa	exon	14351443	14351559	.	+	.	ID=nbis-exon-364400;Parent=PASSSERD10816.2;de=true;minCov=0;pc=0.1482
14	GeMoMa	exon	14352260	14356291	.	+	.	ID=nbis-exon-364401;Parent=PASSSERD10816.2;de=true;minCov=0;pc=0.1482
14	GeMoMa	exon	14356398	14356452	.	+	.	ID=nbis-exon-364402;Parent=PASSSERD10816.2;de=true;minCov=0;pc=0.1482
14	GeMoMa	CDS	14341519	14343852	.	+	0	ID=cds-330201;Parent=PASSSERD10816.2;de=true;minCov=0;pc=0.1482
14	GeMoMa	CDS	14344212	14344295	.	+	0	ID=cds-330202;Parent=PASSSERD10816.2;ae=true;de=true;minCov=4796;pc=1
14	GeMoMa	CDS	14344868	14345080	.	+	0	ID=cds-330203;Parent=PASSSERD10816.2;ae=true;de=true;minCov=4893;pc=1
14	GeMoMa	CDS	14345783	14345935	.	+	0	ID=cds-330204;Parent=PASSSERD10816.2;ae=true;de=true;minCov=7059;pc=1
14	GeMoMa	CDS	14346716	14346863	.	+	0	ID=cds-330205;Parent=PASSSERD10816.2;ae=true;de=true;minCov=5740;pc=1
14	GeMoMa	CDS	14347545	14347609	.	+	2	ID=cds-330206;Parent=PASSSERD10816.2;ae=true;de=true;minCov=5783;pc=1
14	GeMoMa	CDS	14348450	14348578	.	+	0	ID=cds-330207;Parent=PASSSERD10816.2;ae=true;de=true;minCov=8428;pc=1
14	GeMoMa	CDS	14349001	14349116	.	+	0	ID=cds-330208;Parent=PASSSERD10816.2;ae=true;de=true;minCov=6800;pc=1
14	GeMoMa	CDS	14349399	14349496	.	+	1	ID=cds-330209;Parent=PASSSERD10816.2;ae=true;de=true;minCov=5841;pc=1
14	GeMoMa	CDS	14351443	14351546	.	+	2	ID=cds-330210;Parent=PASSSERD10816.2;ae=true;minCov=1295;pc=1
14	AnnotationFinalizer_	three_prime_UTR	14351547	14351559	.	+	.	ID=three_prime_utr-35206;Parent=PASSSERD10816.2
14	AnnotationFinalizer_	three_prime_UTR	14352260	14356291	.	+	.	ID=three_prime_utr-35207;Parent=PASSSERD10816.2
14	AnnotationFinalizer_	three_prime_UTR	14356398	14356452	.	+	.	ID=three_prime_utr-35208;Parent=PASSSERD10816.2
14	GeMoMa	mRNA	14341765	14356452	2517	+	.	ID=PASSSERD10816.1;Parent=PASSSERD10816;aa=1079;avgCov=2312.73;bestScore=2517;ce=9;evidence=1;iAA=1;lpm=1079;maxGap=0;maxScore=2517;minCov=0;minSplitReads=4897;nps=0;oldID=passerold_transcript:ENSPDOT00000016318_R0;pAA=1;prediction=0;raa=1079;rce=9;ref-gene=passerold_gene:ENSPDOG00000010803;start=M;stop=*;sumWeight=0.8;tae=1;tde=1;tie=1;tpc=0.4504
14	GeMoMa	exon	14341765	14343852	.	+	.	ID=nbis-exon-364380;Parent=PASSSERD10816.1;de=true;minCov=0;pc=0.1619
14	GeMoMa	exon	14344212	14344295	.	+	.	ID=nbis-exon-364381;Parent=PASSSERD10816.1;de=true;minCov=0;pc=0.1619
14	GeMoMa	exon	14344868	14345080	.	+	.	ID=nbis-exon-364382;Parent=PASSSERD10816.1;de=true;minCov=0;pc=0.1619
14	GeMoMa	exon	14345783	14345935	.	+	.	ID=nbis-exon-364383;Parent=PASSSERD10816.1;de=true;minCov=0;pc=0.1619
14	GeMoMa	exon	14346716	14346863	.	+	.	ID=nbis-exon-364384;Parent=PASSSERD10816.1;de=true;minCov=0;pc=0.1619
14	GeMoMa	exon	14347545	14347609	.	+	.	ID=nbis-exon-364385;Parent=PASSSERD10816.1;de=true;minCov=0;pc=0.1619
14	GeMoMa	exon	14348450	14348578	.	+	.	ID=nbis-exon-364386;Parent=PASSSERD10816.1;de=true;minCov=0;pc=0.1619
14	GeMoMa	exon	14349001	14349116	.	+	.	ID=nbis-exon-364387;Parent=PASSSERD10816.1;de=true;minCov=0;pc=0.1619
14	GeMoMa	exon	14349399	14351559	.	+	.	ID=nbis-exon-364388;Parent=PASSSERD10816.1;de=true;minCov=0;pc=0.1619
14	GeMoMa	exon	14352260	14356291	.	+	.	ID=nbis-exon-364389;Parent=PASSSERD10816.1;de=true;minCov=0;pc=0.1619
14	GeMoMa	exon	14356398	14356452	.	+	.	ID=nbis-exon-364390;Parent=PASSSERD10816.1;de=true;minCov=0;pc=0.1619
14	GeMoMa	CDS	14341765	14343852	.	+	0	ID=cds-330192;Parent=PASSSERD10816.1;de=true;minCov=0;pc=0.1619
14	GeMoMa	CDS	14344212	14344295	.	+	0	ID=cds-330193;Parent=PASSSERD10816.1;ae=true;de=true;minCov=4796;pc=1
14	GeMoMa	CDS	14344868	14345080	.	+	0	ID=cds-330194;Parent=PASSSERD10816.1;ae=true;de=true;minCov=4893;pc=1
14	GeMoMa	CDS	14345783	14345935	.	+	0	ID=cds-330195;Parent=PASSSERD10816.1;ae=true;de=true;minCov=7059;pc=1
14	GeMoMa	CDS	14346716	14346863	.	+	0	ID=cds-330196;Parent=PASSSERD10816.1;ae=true;de=true;minCov=5740;pc=1
14	GeMoMa	CDS	14347545	14347609	.	+	2	ID=cds-330197;Parent=PASSSERD10816.1;ae=true;de=true;minCov=5783;pc=1
14	GeMoMa	CDS	14348450	14348578	.	+	0	ID=cds-330198;Parent=PASSSERD10816.1;ae=true;de=true;minCov=8428;pc=1
14	GeMoMa	CDS	14349001	14349116	.	+	0	ID=cds-330199;Parent=PASSSERD10816.1;ae=true;de=true;minCov=6800;pc=1
14	GeMoMa	CDS	14349399	14349639	.	+	1	ID=cds-330200;Parent=PASSSERD10816.1;ae=true;minCov=0;pc=0.8797
14	AnnotationFinalizer_	three_prime_UTR	14349640	14351559	.	+	.	ID=three_prime_utr-35203;Parent=PASSSERD10816.1
14	AnnotationFinalizer_	three_prime_UTR	14352260	14356291	.	+	.	ID=three_prime_utr-35204;Parent=PASSSERD10816.1
14	AnnotationFinalizer_	three_prime_UTR	14356398	14356452	.	+	.	ID=three_prime_utr-35205;Parent=PASSSERD10816.1
14	GAF	gene	14349592	14357566	.	-	.	ID=PASSSERD10817;combinedEvidence=4;complete=3;maxEvidence=4;maxTie=1.0;transcripts=3
14	GeMoMa	mRNA	14349592	14357566	1516	-	.	ID=PASSSERD10817.1;Parent=PASSSERD10817;aa=297;alternative="montanus_gene-NMRAL1,onychos_gene-NMRAL1,pyrgi_gene-NMRAL1";avgCov=124.9888;bestScore=1516;ce=5;evidence=4;iAA=1;lpm=297;maxGap=0;maxScore=1516;minCov=38;minSplitReads=33;nps=0;oldID=passerold_transcript:ENSPDOT00000016326_R0;pAA=1;prediction=0;raa=297;rce=5;ref-gene=passerold_gene:ENSPDOG00000010833;start=M;stop=*;sumWeight=3.6;tae=1;tde=1;tie=1;tpc=1
14	GeMoMa	exon	14349592	14351033	.	-	.	ID=nbis-exon-364403;Parent=PASSSERD10817.1;de=true;minCov=38;pc=1
14	GeMoMa	exon	14352052	14353229	.	-	.	ID=nbis-exon-364404;Parent=PASSSERD10817.1;de=true;minCov=38;pc=1
14	GeMoMa	exon	14354190	14354391	.	-	.	ID=nbis-exon-364405;Parent=PASSSERD10817.1;de=true;minCov=38;pc=1
14	GeMoMa	exon	14355239	14355429	.	-	.	ID=nbis-exon-364406;Parent=PASSSERD10817.1;de=true;minCov=38;pc=1
14	GeMoMa	exon	14355861	14356110	.	-	.	ID=nbis-exon-364407;Parent=PASSSERD10817.1;de=true;minCov=38;pc=1
14	GeMoMa	exon	14356846	14357084	.	-	.	ID=nbis-exon-364408;Parent=PASSSERD10817.1;de=true;minCov=38;pc=1
14	GeMoMa	exon	14357265	14357330	.	-	.	ID=nbis-exon-364409;Parent=PASSSERD10817.1;de=true;minCov=38;pc=1
14	GeMoMa	exon	14357483	14357566	.	-	.	ID=nbis-exon-364410;Parent=PASSSERD10817.1;de=true;minCov=38;pc=1
14	GeMoMa	CDS	14354221	14354391	.	-	0	ID=cds-330215;Parent=PASSSERD10817.1;ae=true;minCov=104;pc=1
14	GeMoMa	CDS	14355239	14355429	.	-	2	ID=cds-330214;Parent=PASSSERD10817.1;ae=true;de=true;minCov=130;pc=1
14	GeMoMa	CDS	14355861	14356110	.	-	0	ID=cds-330213;Parent=PASSSERD10817.1;ae=true;de=true;minCov=126;pc=1
14	GeMoMa	CDS	14356846	14357084	.	-	2	ID=cds-330212;Parent=PASSSERD10817.1;ae=true;de=true;minCov=38;pc=1
14	GeMoMa	CDS	14357265	14357304	.	-	0	ID=cds-330211;Parent=PASSSERD10817.1;de=true;minCov=38;pc=1
14	AnnotationFinalizer_	five_prime_UTR	14357305	14357330	.	-	.	ID=five_prime_utr-43633;Parent=PASSSERD10817.1
14	AnnotationFinalizer_	five_prime_UTR	14357483	14357566	.	-	.	ID=five_prime_utr-43632;Parent=PASSSERD10817.1
14	AnnotationFinalizer_	three_prime_UTR	14349592	14351033	.	-	.	ID=three_prime_utr-35211;Parent=PASSSERD10817.1
14	AnnotationFinalizer_	three_prime_UTR	14352052	14353229	.	-	.	ID=three_prime_utr-35210;Parent=PASSSERD10817.1
14	AnnotationFinalizer_	three_prime_UTR	14354190	14354220	.	-	.	ID=three_prime_utr-35209;Parent=PASSSERD10817.1
14	GeMoMa	mRNA	14349592	14357566	945	-	.	ID=PASSSERD10817.2;Parent=PASSSERD10817;aa=190;alternative="onychos_gene-NMRAL1";avgCov=105.2982;bestScore=945;ce=4;evidence=2;iAA=0.9789;lpm=91;maxGap=0;maxScore=966;minCov=9;minSplitReads=5;nps=0;oldID=montanus_rna-XM_039732213.1_R0;pAA=0.9895;prediction=0;raa=190;rce=4;ref-gene=montanus_gene-NMRAL1;start=M;stop=*;sumWeight=1.8;tae=1;tde=1;tie=1;tpc=1
14	GeMoMa	exon	14349592	14351033	.	-	.	ID=nbis-exon-364411;Parent=PASSSERD10817.2;de=true;minCov=38;pc=1
14	GeMoMa	exon	14352052	14353229	.	-	.	ID=nbis-exon-364412;Parent=PASSSERD10817.2;de=true;minCov=38;pc=1
14	GeMoMa	exon	14354190	14355575	.	-	.	ID=nbis-exon-364413;Parent=PASSSERD10817.2;de=true;minCov=38;pc=1
14	GeMoMa	exon	14355861	14356110	.	-	.	ID=nbis-exon-364414;Parent=PASSSERD10817.2;de=true;minCov=38;pc=1
14	GeMoMa	exon	14356846	14357084	.	-	.	ID=nbis-exon-364415;Parent=PASSSERD10817.2;de=true;minCov=38;pc=1
14	GeMoMa	exon	14357265	14357330	.	-	.	ID=nbis-exon-364416;Parent=PASSSERD10817.2;de=true;minCov=38;pc=1
14	GeMoMa	exon	14357483	14357566	.	-	.	ID=nbis-exon-364417;Parent=PASSSERD10817.2;de=true;minCov=38;pc=1
14	GeMoMa	CDS	14355535	14355575	.	-	2	ID=cds-330219;Parent=PASSSERD10817.2;ae=true;minCov=9;pc=1
14	GeMoMa	CDS	14355861	14356110	.	-	0	ID=cds-330218;Parent=PASSSERD10817.2;ae=true;de=true;minCov=126;pc=1
14	GeMoMa	CDS	14356846	14357084	.	-	2	ID=cds-330217;Parent=PASSSERD10817.2;ae=true;de=true;minCov=38;pc=1
14	GeMoMa	CDS	14357265	14357304	.	-	0	ID=cds-330216;Parent=PASSSERD10817.2;de=true;minCov=38;pc=1
14	AnnotationFinalizer_	five_prime_UTR	14357305	14357330	.	-	.	ID=five_prime_utr-43635;Parent=PASSSERD10817.2
14	AnnotationFinalizer_	five_prime_UTR	14357483	14357566	.	-	.	ID=five_prime_utr-43634;Parent=PASSSERD10817.2
14	AnnotationFinalizer_	three_prime_UTR	14349592	14351033	.	-	.	ID=three_prime_utr-35214;Parent=PASSSERD10817.2
14	AnnotationFinalizer_	three_prime_UTR	14352052	14353229	.	-	.	ID=three_prime_utr-35213;Parent=PASSSERD10817.2
14	AnnotationFinalizer_	three_prime_UTR	14354190	14355534	.	-	.	ID=three_prime_utr-35212;Parent=PASSSERD10817.2
14	GeMoMa	mRNA	14349592	14357566	898	-	.	ID=PASSSERD10817.3;Parent=PASSSERD10817;aa=180;avgCov=113.2222;bestScore=898;ce=4;evidence=1;iAA=0.9833;lpm=81;maxGap=0;maxScore=912;minCov=38;minSplitReads=2;nps=0;oldID=montanus_rna-XM_039732214.1_R0;pAA=0.9889;prediction=0;raa=180;rce=4;ref-gene=montanus_gene-NMRAL1;start=M;stop=*;sumWeight=0.8;tae=1;tde=1;tie=1;tpc=1
14	GeMoMa	exon	14349592	14351033	.	-	.	ID=nbis-exon-364418;Parent=PASSSERD10817.3;de=true;minCov=38;pc=1
14	GeMoMa	exon	14352052	14353229	.	-	.	ID=nbis-exon-364419;Parent=PASSSERD10817.3;de=true;minCov=38;pc=1
14	GeMoMa	exon	14354190	14354391	.	-	.	ID=nbis-exon-364420;Parent=PASSSERD10817.3;de=true;minCov=38;pc=1
14	GeMoMa	exon	14355861	14356110	.	-	.	ID=nbis-exon-364421;Parent=PASSSERD10817.3;de=true;minCov=38;pc=1
14	GeMoMa	exon	14356846	14357084	.	-	.	ID=nbis-exon-364422;Parent=PASSSERD10817.3;de=true;minCov=38;pc=1
14	GeMoMa	exon	14357265	14357330	.	-	.	ID=nbis-exon-364423;Parent=PASSSERD10817.3;de=true;minCov=38;pc=1
14	GeMoMa	exon	14357483	14357566	.	-	.	ID=nbis-exon-364424;Parent=PASSSERD10817.3;de=true;minCov=38;pc=1
14	GeMoMa	CDS	14354381	14354391	.	-	2	ID=cds-330223;Parent=PASSSERD10817.3;ae=true;minCov=132;pc=1
14	GeMoMa	CDS	14355861	14356110	.	-	0	ID=cds-330222;Parent=PASSSERD10817.3;ae=true;de=true;minCov=126;pc=1
14	GeMoMa	CDS	14356846	14357084	.	-	2	ID=cds-330221;Parent=PASSSERD10817.3;ae=true;de=true;minCov=38;pc=1
14	GeMoMa	CDS	14357265	14357304	.	-	0	ID=cds-330220;Parent=PASSSERD10817.3;de=true;minCov=38;pc=1
14	AnnotationFinalizer_	five_prime_UTR	14357305	14357330	.	-	.	ID=five_prime_utr-43637;Parent=PASSSERD10817.3
14	AnnotationFinalizer_	five_prime_UTR	14357483	14357566	.	-	.	ID=five_prime_utr-43636;Parent=PASSSERD10817.3
14	AnnotationFinalizer_	three_prime_UTR	14349592	14351033	.	-	.	ID=three_prime_utr-35217;Parent=PASSSERD10817.3
14	AnnotationFinalizer_	three_prime_UTR	14352052	14353229	.	-	.	ID=three_prime_utr-35216;Parent=PASSSERD10817.3
14	AnnotationFinalizer_	three_prime_UTR	14354190	14354380	.	-	.	ID=three_prime_utr-35215;Parent=PASSSERD10817.3
14	GAF	gene	14360620	14376304	.	+	.	ID=PASSSERD10818;combinedEvidence=1;complete=1;maxEvidence=1;maxTie=0.8235;transcripts=1
14	GeMoMa	mRNA	14360620	14376304	4955	+	.	ID=PASSSERD10818.1;Parent=PASSSERD10818;aa=1058;avgCov=7.0312;bestScore=4955;ce=18;evidence=1;iAA=0.9311;lpm=156;maxGap=17;maxScore=5436;minCov=0;minSplitReads=0;nps=0;oldID=pyrgi_rna-XM_041462593.1_R0;pAA=0.9458;prediction=0;raa=1089;rce=19;ref-gene=pyrgi_gene-NLRC3;start=M;stop=*;sumWeight=1.0;tae=0.8824;tde=0.8235;tie=0.8235;tpc=0.9323
14	GeMoMa	exon	14360620	14360658	.	+	.	ID=nbis-exon-364425;Parent=PASSSERD10818.1;de=false;minCov=0;pc=0
14	GeMoMa	exon	14365547	14365667	.	+	.	ID=nbis-exon-364426;Parent=PASSSERD10818.1;de=false;minCov=0;pc=0
14	GeMoMa	exon	14366656	14368399	.	+	.	ID=nbis-exon-364427;Parent=PASSSERD10818.1;de=false;minCov=0;pc=0
14	GeMoMa	exon	14368969	14369055	.	+	.	ID=nbis-exon-364428;Parent=PASSSERD10818.1;de=false;minCov=0;pc=0
14	GeMoMa	exon	14369734	14369817	.	+	.	ID=nbis-exon-364429;Parent=PASSSERD10818.1;de=false;minCov=0;pc=0
14	GeMoMa	exon	14370074	14370157	.	+	.	ID=nbis-exon-364430;Parent=PASSSERD10818.1;de=false;minCov=0;pc=0
14	GeMoMa	exon	14370612	14370695	.	+	.	ID=nbis-exon-364431;Parent=PASSSERD10818.1;de=false;minCov=0;pc=0
14	GeMoMa	exon	14370802	14370885	.	+	.	ID=nbis-exon-364432;Parent=PASSSERD10818.1;de=false;minCov=0;pc=0
14	GeMoMa	exon	14371313	14371396	.	+	.	ID=nbis-exon-364433;Parent=PASSSERD10818.1;de=false;minCov=0;pc=0
14	GeMoMa	exon	14372134	14372217	.	+	.	ID=nbis-exon-364434;Parent=PASSSERD10818.1;de=false;minCov=0;pc=0
14	GeMoMa	exon	14372639	14372722	.	+	.	ID=nbis-exon-364435;Parent=PASSSERD10818.1;de=false;minCov=0;pc=0
14	GeMoMa	exon	14372824	14372907	.	+	.	ID=nbis-exon-364436;Parent=PASSSERD10818.1;de=false;minCov=0;pc=0
14	GeMoMa	exon	14373112	14373195	.	+	.	ID=nbis-exon-364437;Parent=PASSSERD10818.1;de=false;minCov=0;pc=0
14	GeMoMa	exon	14373836	14373919	.	+	.	ID=nbis-exon-364438;Parent=PASSSERD10818.1;de=false;minCov=0;pc=0
14	GeMoMa	exon	14374027	14374110	.	+	.	ID=nbis-exon-364439;Parent=PASSSERD10818.1;de=false;minCov=0;pc=0
14	GeMoMa	exon	14374292	14374375	.	+	.	ID=nbis-exon-364440;Parent=PASSSERD10818.1;de=false;minCov=0;pc=0
14	GeMoMa	exon	14374537	14374620	.	+	.	ID=nbis-exon-364441;Parent=PASSSERD10818.1;de=false;minCov=0;pc=0
14	GeMoMa	exon	14375075	14376304	.	+	.	ID=nbis-exon-364442;Parent=PASSSERD10818.1;de=false;minCov=0;pc=0
14	GeMoMa	CDS	14360620	14360658	.	+	0	ID=cds-330224;Parent=PASSSERD10818.1;de=false;minCov=0;pc=0
14	GeMoMa	CDS	14365547	14365667	.	+	0	ID=cds-330225;Parent=PASSSERD10818.1;ae=false;de=false;minCov=0;pc=0
14	GeMoMa	CDS	14366656	14368399	.	+	2	ID=cds-330226;Parent=PASSSERD10818.1;ae=true;de=true;minCov=0;pc=0.9868
14	GeMoMa	CDS	14368969	14369055	.	+	1	ID=cds-330227;Parent=PASSSERD10818.1;ae=true;de=true;minCov=14;pc=1
14	GeMoMa	CDS	14369734	14369817	.	+	1	ID=cds-330228;Parent=PASSSERD10818.1;ae=true;de=true;minCov=10;pc=1
14	GeMoMa	CDS	14370074	14370157	.	+	1	ID=cds-330229;Parent=PASSSERD10818.1;ae=true;de=true;minCov=13;pc=1
14	GeMoMa	CDS	14370612	14370695	.	+	1	ID=cds-330230;Parent=PASSSERD10818.1;ae=true;de=true;minCov=5;pc=1
14	GeMoMa	CDS	14370802	14370885	.	+	1	ID=cds-330231;Parent=PASSSERD10818.1;ae=true;de=true;minCov=1;pc=1
14	GeMoMa	CDS	14371313	14371396	.	+	1	ID=cds-330232;Parent=PASSSERD10818.1;ae=true;de=true;minCov=1;pc=1
14	GeMoMa	CDS	14372134	14372217	.	+	1	ID=cds-330233;Parent=PASSSERD10818.1;ae=true;de=true;minCov=3;pc=1
14	GeMoMa	CDS	14372639	14372722	.	+	1	ID=cds-330234;Parent=PASSSERD10818.1;ae=true;de=true;minCov=3;pc=1
14	GeMoMa	CDS	14372824	14372907	.	+	1	ID=cds-330235;Parent=PASSSERD10818.1;ae=true;de=true;minCov=9;pc=1
14	GeMoMa	CDS	14373112	14373195	.	+	1	ID=cds-330236;Parent=PASSSERD10818.1;ae=true;de=true;minCov=4;pc=1
14	GeMoMa	CDS	14373836	14373919	.	+	1	ID=cds-330237;Parent=PASSSERD10818.1;ae=true;de=false;minCov=0;pc=0.8095
14	GeMoMa	CDS	14374027	14374110	.	+	1	ID=cds-330238;Parent=PASSSERD10818.1;ae=false;de=true;minCov=0;pc=0.8095
14	GeMoMa	CDS	14374292	14374375	.	+	1	ID=cds-330239;Parent=PASSSERD10818.1;ae=true;de=true;minCov=5;pc=1
14	GeMoMa	CDS	14374537	14374620	.	+	1	ID=cds-330240;Parent=PASSSERD10818.1;ae=true;de=true;minCov=6;pc=1
14	GeMoMa	CDS	14375075	14375165	.	+	1	ID=cds-330241;Parent=PASSSERD10818.1;ae=true;minCov=4;pc=1
14	AnnotationFinalizer_	three_prime_UTR	14375166	14376304	.	+	.	ID=three_prime_utr-35218;Parent=PASSSERD10818.1
14	GAF	gene	14386323	14434527	.	-	.	ID=PASSSERD10819;combinedEvidence=1;complete=1;maxEvidence=1;maxTie=0.875;transcripts=1
14	GeMoMa	mRNA	14386323	14434527	1652	-	.	ID=PASSSERD10819.1;Parent=PASSSERD10819;aa=331;avgCov=394.3041;bestScore=1652;ce=9;evidence=1;iAA=1;lpm=331;maxGap=0;maxScore=1652;minCov=6;minSplitReads=0;nps=0;oldID=passerold_transcript:ENSPDOT00000016391_R0;pAA=1;prediction=0;raa=331;rce=9;ref-gene=passerold_gene:ENSPDOG00000010864;start=M;stop=*;sumWeight=0.8;tae=0.875;tde=0.875;tie=0.875;tpc=1
14	GeMoMa	exon	14386323	14388054	.	-	.	ID=nbis-exon-364443;Parent=PASSSERD10819.1;de=true;minCov=111;pc=1
14	GeMoMa	exon	14397993	14398065	.	-	.	ID=nbis-exon-364444;Parent=PASSSERD10819.1;de=true;minCov=111;pc=1
14	GeMoMa	exon	14414134	14414275	.	-	.	ID=nbis-exon-364445;Parent=PASSSERD10819.1;de=true;minCov=111;pc=1
14	GeMoMa	exon	14415637	14415770	.	-	.	ID=nbis-exon-364446;Parent=PASSSERD10819.1;de=true;minCov=111;pc=1
14	GeMoMa	exon	14417255	14417338	.	-	.	ID=nbis-exon-364447;Parent=PASSSERD10819.1;de=true;minCov=111;pc=1
14	GeMoMa	exon	14426735	14426830	.	-	.	ID=nbis-exon-364448;Parent=PASSSERD10819.1;de=true;minCov=111;pc=1
14	GeMoMa	exon	14428555	14428734	.	-	.	ID=nbis-exon-364449;Parent=PASSSERD10819.1;de=true;minCov=111;pc=1
14	GeMoMa	exon	14433220	14433304	.	-	.	ID=nbis-exon-364450;Parent=PASSSERD10819.1;de=true;minCov=111;pc=1
14	GeMoMa	exon	14434467	14434527	.	-	.	ID=nbis-exon-364451;Parent=PASSSERD10819.1;de=true;minCov=111;pc=1
14	GeMoMa	CDS	14387894	14388054	.	-	2	ID=cds-330250;Parent=PASSSERD10819.1;ae=true;minCov=6;pc=1
14	GeMoMa	CDS	14397993	14398065	.	-	0	ID=cds-330249;Parent=PASSSERD10819.1;ae=false;de=true;minCov=441;pc=1
14	GeMoMa	CDS	14414134	14414275	.	-	1	ID=cds-330248;Parent=PASSSERD10819.1;ae=true;de=false;minCov=441;pc=1
14	GeMoMa	CDS	14415637	14415770	.	-	0	ID=cds-330247;Parent=PASSSERD10819.1;ae=true;de=true;minCov=456;pc=1
14	GeMoMa	CDS	14417255	14417338	.	-	0	ID=cds-330246;Parent=PASSSERD10819.1;ae=true;de=true;minCov=377;pc=1
14	GeMoMa	CDS	14426735	14426830	.	-	0	ID=cds-330245;Parent=PASSSERD10819.1;ae=true;de=true;minCov=336;pc=1
14	GeMoMa	CDS	14428555	14428734	.	-	0	ID=cds-330244;Parent=PASSSERD10819.1;ae=true;de=true;minCov=356;pc=1
14	GeMoMa	CDS	14433220	14433304	.	-	1	ID=cds-330243;Parent=PASSSERD10819.1;ae=true;de=true;minCov=204;pc=1
14	GeMoMa	CDS	14434467	14434504	.	-	0	ID=cds-330242;Parent=PASSSERD10819.1;de=true;minCov=111;pc=1
14	AnnotationFinalizer_	five_prime_UTR	14434505	14434527	.	-	.	ID=five_prime_utr-43638;Parent=PASSSERD10819.1
14	AnnotationFinalizer_	three_prime_UTR	14386323	14387893	.	-	.	ID=three_prime_utr-35219;Parent=PASSSERD10819.1
14	GAF	gene	14448839	14454871	.	+	.	ID=PASSSERD10820;combinedEvidence=3;complete=2;maxEvidence=3;maxTie=1.0;transcripts=2
14	GeMoMa	mRNA	14448839	14454871	934	+	.	ID=PASSSERD10820.2;Parent=PASSSERD10820;aa=458;alternative="onychos_gene-GLP1R,pyrgi_gene-GLP1R";avgCov=1.6616;bestScore=2327;ce=13;evidence=3;iAA=0.4202;lpm=31;maxGap=29;maxScore=2448;minCov=0;minSplitReads=0;nps=0;oldID=montanus_rna-XM_039698002.1_R2;pAA=0.6121;prediction=2;raa=460;rce=13;ref-gene=montanus_gene-GLP1R;start=M;stop=*;sumWeight=2.8;tae=1;tde=0.9167;tie=0.9167;tpc=0.8362
14	GeMoMa	exon	14448839	14448988	.	+	.	ID=nbis-exon-364465;Parent=PASSSERD10820.2;de=false;minCov=0;pc=0
14	GeMoMa	exon	14451005	14451101	.	+	.	ID=nbis-exon-364466;Parent=PASSSERD10820.2;de=false;minCov=0;pc=0
14	GeMoMa	exon	14451394	14451501	.	+	.	ID=nbis-exon-364467;Parent=PASSSERD10820.2;de=false;minCov=0;pc=0
14	GeMoMa	exon	14451770	14451891	.	+	.	ID=nbis-exon-364468;Parent=PASSSERD10820.2;de=false;minCov=0;pc=0
14	GeMoMa	exon	14451986	14452092	.	+	.	ID=nbis-exon-364469;Parent=PASSSERD10820.2;de=false;minCov=0;pc=0
14	GeMoMa	exon	14452158	14452318	.	+	.	ID=nbis-exon-364470;Parent=PASSSERD10820.2;de=false;minCov=0;pc=0
14	GeMoMa	exon	14452833	14452988	.	+	.	ID=nbis-exon-364471;Parent=PASSSERD10820.2;de=false;minCov=0;pc=0
14	GeMoMa	exon	14453183	14453243	.	+	.	ID=nbis-exon-364472;Parent=PASSSERD10820.2;de=false;minCov=0;pc=0
14	GeMoMa	exon	14453532	14453601	.	+	.	ID=nbis-exon-364473;Parent=PASSSERD10820.2;de=false;minCov=0;pc=0
14	GeMoMa	exon	14453977	14454065	.	+	.	ID=nbis-exon-364474;Parent=PASSSERD10820.2;de=false;minCov=0;pc=0
14	GeMoMa	exon	14454220	14454358	.	+	.	ID=nbis-exon-364475;Parent=PASSSERD10820.2;de=false;minCov=0;pc=0
14	GeMoMa	exon	14454639	14454680	.	+	.	ID=nbis-exon-364476;Parent=PASSSERD10820.2;de=false;minCov=0;pc=0
14	GeMoMa	exon	14454800	14454871	.	+	.	ID=nbis-exon-364477;Parent=PASSSERD10820.2;de=false;minCov=0;pc=0
14	GeMoMa	CDS	14448839	14448988	.	+	0	ID=cds-330264;Parent=PASSSERD10820.2;de=false;minCov=0;pc=0
14	GeMoMa	CDS	14451005	14451101	.	+	0	ID=cds-330265;Parent=PASSSERD10820.2;ae=true;de=true;minCov=1;pc=1
14	GeMoMa	CDS	14451394	14451501	.	+	2	ID=cds-330266;Parent=PASSSERD10820.2;ae=true;de=true;minCov=1;pc=1
14	GeMoMa	CDS	14451770	14451891	.	+	2	ID=cds-330267;Parent=PASSSERD10820.2;ae=true;de=true;minCov=2;pc=1
14	GeMoMa	CDS	14451986	14452092	.	+	0	ID=cds-330268;Parent=PASSSERD10820.2;ae=true;de=true;minCov=2;pc=1
14	GeMoMa	CDS	14452158	14452318	.	+	1	ID=cds-330269;Parent=PASSSERD10820.2;ae=true;de=true;minCov=1;pc=1
14	GeMoMa	CDS	14452833	14452988	.	+	2	ID=cds-330270;Parent=PASSSERD10820.2;ae=true;de=true;minCov=0;pc=0.7628
14	GeMoMa	CDS	14453183	14453243	.	+	2	ID=cds-330271;Parent=PASSSERD10820.2;ae=true;de=true;minCov=2;pc=1
14	GeMoMa	CDS	14453532	14453601	.	+	1	ID=cds-330272;Parent=PASSSERD10820.2;ae=true;de=true;minCov=1;pc=1
14	GeMoMa	CDS	14453977	14454065	.	+	0	ID=cds-330273;Parent=PASSSERD10820.2;ae=true;de=true;minCov=1;pc=1
14	GeMoMa	CDS	14454220	14454358	.	+	1	ID=cds-330274;Parent=PASSSERD10820.2;ae=true;de=true;minCov=1;pc=1
14	GeMoMa	CDS	14454639	14454680	.	+	0	ID=cds-330275;Parent=PASSSERD10820.2;ae=true;de=true;minCov=1;pc=1
14	GeMoMa	CDS	14454800	14454871	.	+	0	ID=cds-330276;Parent=PASSSERD10820.2;ae=true;minCov=0;pc=0.4722
14	GeMoMa	mRNA	14450750	14454871	2270	+	.	ID=PASSSERD10820.1;Parent=PASSSERD10820;aa=431;alternative="montanus_gene-LOC120512911,onychos_gene-LOC121336183";avgCov=1.8724;bestScore=2270;ce=13;evidence=3;iAA=0.9839;lpm=185;maxGap=3;maxScore=2314;minCov=0;minSplitReads=1;nps=0;oldID=pyrgi_rna-XM_041462150.1_R0;pAA=0.9839;prediction=0;raa=434;rce=13;ref-gene=pyrgi_gene-LOC121350652;start=M;stop=*;sumWeight=2.8;tae=1;tde=1;tie=1;tpc=0.942
14	GeMoMa	exon	14450750	14450855	.	+	.	ID=nbis-exon-364452;Parent=PASSSERD10820.1;de=true;minCov=2;pc=1
14	GeMoMa	exon	14451005	14451101	.	+	.	ID=nbis-exon-364453;Parent=PASSSERD10820.1;de=true;minCov=2;pc=1
14	GeMoMa	exon	14451394	14451501	.	+	.	ID=nbis-exon-364454;Parent=PASSSERD10820.1;de=true;minCov=2;pc=1
14	GeMoMa	exon	14451770	14451891	.	+	.	ID=nbis-exon-364455;Parent=PASSSERD10820.1;de=true;minCov=2;pc=1
14	GeMoMa	exon	14451986	14452092	.	+	.	ID=nbis-exon-364456;Parent=PASSSERD10820.1;de=true;minCov=2;pc=1
14	GeMoMa	exon	14452158	14452318	.	+	.	ID=nbis-exon-364457;Parent=PASSSERD10820.1;de=true;minCov=2;pc=1
14	GeMoMa	exon	14452833	14452988	.	+	.	ID=nbis-exon-364458;Parent=PASSSERD10820.1;de=true;minCov=2;pc=1
14	GeMoMa	exon	14453183	14453243	.	+	.	ID=nbis-exon-364459;Parent=PASSSERD10820.1;de=true;minCov=2;pc=1
14	GeMoMa	exon	14453532	14453601	.	+	.	ID=nbis-exon-364460;Parent=PASSSERD10820.1;de=true;minCov=2;pc=1
14	GeMoMa	exon	14453977	14454065	.	+	.	ID=nbis-exon-364461;Parent=PASSSERD10820.1;de=true;minCov=2;pc=1
14	GeMoMa	exon	14454220	14454358	.	+	.	ID=nbis-exon-364462;Parent=PASSSERD10820.1;de=true;minCov=2;pc=1
14	GeMoMa	exon	14454639	14454680	.	+	.	ID=nbis-exon-364463;Parent=PASSSERD10820.1;de=true;minCov=2;pc=1
14	GeMoMa	exon	14454800	14454871	.	+	.	ID=nbis-exon-364464;Parent=PASSSERD10820.1;de=true;minCov=2;pc=1
14	GeMoMa	CDS	14450787	14450855	.	+	0	ID=cds-330251;Parent=PASSSERD10820.1;de=true;minCov=2;pc=1
14	GeMoMa	CDS	14451005	14451101	.	+	0	ID=cds-330252;Parent=PASSSERD10820.1;ae=true;de=true;minCov=1;pc=1
14	GeMoMa	CDS	14451394	14451501	.	+	2	ID=cds-330253;Parent=PASSSERD10820.1;ae=true;de=true;minCov=1;pc=1
14	GeMoMa	CDS	14451770	14451891	.	+	2	ID=cds-330254;Parent=PASSSERD10820.1;ae=true;de=true;minCov=2;pc=1
14	GeMoMa	CDS	14451986	14452092	.	+	0	ID=cds-330255;Parent=PASSSERD10820.1;ae=true;de=true;minCov=2;pc=1
14	GeMoMa	CDS	14452158	14452318	.	+	1	ID=cds-330256;Parent=PASSSERD10820.1;ae=true;de=true;minCov=1;pc=1
14	GeMoMa	CDS	14452833	14452988	.	+	2	ID=cds-330257;Parent=PASSSERD10820.1;ae=true;de=true;minCov=0;pc=0.7628
14	GeMoMa	CDS	14453183	14453243	.	+	2	ID=cds-330258;Parent=PASSSERD10820.1;ae=true;de=true;minCov=2;pc=1
14	GeMoMa	CDS	14453532	14453601	.	+	1	ID=cds-330259;Parent=PASSSERD10820.1;ae=true;de=true;minCov=1;pc=1
14	GeMoMa	CDS	14453977	14454065	.	+	0	ID=cds-330260;Parent=PASSSERD10820.1;ae=true;de=true;minCov=1;pc=1
14	GeMoMa	CDS	14454220	14454358	.	+	1	ID=cds-330261;Parent=PASSSERD10820.1;ae=true;de=true;minCov=1;pc=1
14	GeMoMa	CDS	14454639	14454680	.	+	0	ID=cds-330262;Parent=PASSSERD10820.1;ae=true;de=true;minCov=1;pc=1
14	GeMoMa	CDS	14454800	14454871	.	+	0	ID=cds-330263;Parent=PASSSERD10820.1;ae=true;minCov=0;pc=0.4722
14	AnnotationFinalizer_	five_prime_UTR	14450750	14450786	.	+	.	ID=five_prime_utr-43639;Parent=PASSSERD10820.1
14	GAF	gene	14456140	14474444	.	-	.	ID=PASSSERD10821;combinedEvidence=4;complete=4;maxEvidence=3;maxTie=1.0;transcripts=4
14	GeMoMa	mRNA	14456140	14470114	3739	-	.	ID=PASSSERD10821.4;Parent=PASSSERD10821;aa=716;avgCov=155.9665;bestScore=3739;ce=16;evidence=1;iAA=1;lpm=716;maxGap=0;maxScore=3739;minCov=0;minSplitReads=80;nps=0;oldID=passerold_transcript:ENSPDOT00000016445_R0;pAA=1;prediction=0;raa=716;rce=16;ref-gene=passerold_gene:ENSPDOG00000010901;start=M;stop=*;sumWeight=0.8;tae=1;tde=1;tie=1;tpc=0.9939
14	GeMoMa	exon	14456140	14459261	.	-	.	ID=nbis-exon-364532;Parent=PASSSERD10821.4;de=true;minCov=0;pc=0.9058
14	GeMoMa	exon	14459649	14459744	.	-	.	ID=nbis-exon-364533;Parent=PASSSERD10821.4;de=true;minCov=0;pc=0.9058
14	GeMoMa	exon	14460188	14460271	.	-	.	ID=nbis-exon-364534;Parent=PASSSERD10821.4;de=true;minCov=0;pc=0.9058
14	GeMoMa	exon	14461175	14461290	.	-	.	ID=nbis-exon-364535;Parent=PASSSERD10821.4;de=true;minCov=0;pc=0.9058
14	GeMoMa	exon	14462419	14462591	.	-	.	ID=nbis-exon-364536;Parent=PASSSERD10821.4;de=true;minCov=0;pc=0.9058
14	GeMoMa	exon	14463122	14463263	.	-	.	ID=nbis-exon-364537;Parent=PASSSERD10821.4;de=true;minCov=0;pc=0.9058
14	GeMoMa	exon	14463521	14463645	.	-	.	ID=nbis-exon-364538;Parent=PASSSERD10821.4;de=true;minCov=0;pc=0.9058
14	GeMoMa	exon	14464095	14464262	.	-	.	ID=nbis-exon-364539;Parent=PASSSERD10821.4;de=true;minCov=0;pc=0.9058
14	GeMoMa	exon	14464559	14464677	.	-	.	ID=nbis-exon-364540;Parent=PASSSERD10821.4;de=true;minCov=0;pc=0.9058
14	GeMoMa	exon	14465118	14465243	.	-	.	ID=nbis-exon-364541;Parent=PASSSERD10821.4;de=true;minCov=0;pc=0.9058
14	GeMoMa	exon	14466290	14466448	.	-	.	ID=nbis-exon-364542;Parent=PASSSERD10821.4;de=true;minCov=0;pc=0.9058
14	GeMoMa	exon	14466758	14466893	.	-	.	ID=nbis-exon-364543;Parent=PASSSERD10821.4;de=true;minCov=0;pc=0.9058
14	GeMoMa	exon	14467572	14467653	.	-	.	ID=nbis-exon-364544;Parent=PASSSERD10821.4;de=true;minCov=0;pc=0.9058
14	GeMoMa	exon	14468435	14468556	.	-	.	ID=nbis-exon-364545;Parent=PASSSERD10821.4;de=true;minCov=0;pc=0.9058
14	GeMoMa	exon	14468753	14468951	.	-	.	ID=nbis-exon-364546;Parent=PASSSERD10821.4;de=true;minCov=0;pc=0.9058
14	GeMoMa	exon	14469352	14469527	.	-	.	ID=nbis-exon-364547;Parent=PASSSERD10821.4;de=true;minCov=0;pc=0.9058
14	GeMoMa	exon	14469654	14470114	.	-	.	ID=nbis-exon-364548;Parent=PASSSERD10821.4;de=true;minCov=0;pc=0.9058
14	GeMoMa	CDS	14459662	14459744	.	-	2	ID=cds-330341;Parent=PASSSERD10821.4;ae=true;minCov=249;pc=1
14	GeMoMa	CDS	14460188	14460271	.	-	2	ID=cds-330340;Parent=PASSSERD10821.4;ae=true;de=true;minCov=230;pc=1
14	GeMoMa	CDS	14461175	14461290	.	-	1	ID=cds-330339;Parent=PASSSERD10821.4;ae=true;de=true;minCov=203;pc=1
14	GeMoMa	CDS	14462419	14462591	.	-	0	ID=cds-330338;Parent=PASSSERD10821.4;ae=true;de=true;minCov=123;pc=1
14	GeMoMa	CDS	14463122	14463263	.	-	1	ID=cds-330337;Parent=PASSSERD10821.4;ae=true;de=true;minCov=78;pc=1
14	GeMoMa	CDS	14463521	14463645	.	-	0	ID=cds-330336;Parent=PASSSERD10821.4;ae=true;de=true;minCov=78;pc=1
14	GeMoMa	CDS	14464095	14464262	.	-	0	ID=cds-330335;Parent=PASSSERD10821.4;ae=true;de=true;minCov=92;pc=1
14	GeMoMa	CDS	14464559	14464677	.	-	2	ID=cds-330334;Parent=PASSSERD10821.4;ae=true;de=true;minCov=118;pc=1
14	GeMoMa	CDS	14465118	14465243	.	-	2	ID=cds-330333;Parent=PASSSERD10821.4;ae=true;de=true;minCov=102;pc=1
14	GeMoMa	CDS	14466290	14466448	.	-	2	ID=cds-330332;Parent=PASSSERD10821.4;ae=true;de=true;minCov=124;pc=1
14	GeMoMa	CDS	14466758	14466893	.	-	0	ID=cds-330331;Parent=PASSSERD10821.4;ae=true;de=true;minCov=131;pc=1
14	GeMoMa	CDS	14467572	14467653	.	-	1	ID=cds-330330;Parent=PASSSERD10821.4;ae=true;de=true;minCov=139;pc=1
14	GeMoMa	CDS	14468435	14468556	.	-	0	ID=cds-330329;Parent=PASSSERD10821.4;ae=true;de=true;minCov=135;pc=1
14	GeMoMa	CDS	14468753	14468951	.	-	1	ID=cds-330328;Parent=PASSSERD10821.4;ae=true;de=true;minCov=114;pc=1
14	GeMoMa	CDS	14469352	14469527	.	-	0	ID=cds-330327;Parent=PASSSERD10821.4;ae=true;de=true;minCov=161;pc=1
14	GeMoMa	CDS	14469654	14469791	.	-	0	ID=cds-330326;Parent=PASSSERD10821.4;de=true;minCov=0;pc=0.9058
14	AnnotationFinalizer_	five_prime_UTR	14469792	14470114	.	-	.	ID=five_prime_utr-43644;Parent=PASSSERD10821.4
14	AnnotationFinalizer_	three_prime_UTR	14456140	14459261	.	-	.	ID=three_prime_utr-35227;Parent=PASSSERD10821.4
14	AnnotationFinalizer_	three_prime_UTR	14459649	14459661	.	-	.	ID=three_prime_utr-35226;Parent=PASSSERD10821.4
14	GeMoMa	mRNA	14456140	14474160	3670	-	.	ID=PASSSERD10821.2;Parent=PASSSERD10821;aa=724;alternative="onychos_gene-ANKS3";avgCov=154.3407;bestScore=3670;ce=17;evidence=2;iAA=0.9779;lpm=306;maxGap=0;maxScore=3762;minCov=2;minSplitReads=11;nps=0;oldID=pyrgi_rna-XM_041462137.1_R0;pAA=0.9876;prediction=0;raa=724;rce=17;ref-gene=pyrgi_gene-ANKS3;start=M;stop=*;sumWeight=2.0;tae=1;tde=1;tie=1;tpc=1
14	GeMoMa	exon	14456140	14459261	.	-	.	ID=nbis-exon-364496;Parent=PASSSERD10821.2;de=true;minCov=2;pc=1
14	GeMoMa	exon	14459649	14459744	.	-	.	ID=nbis-exon-364497;Parent=PASSSERD10821.2;de=true;minCov=2;pc=1
14	GeMoMa	exon	14460188	14460271	.	-	.	ID=nbis-exon-364498;Parent=PASSSERD10821.2;de=true;minCov=2;pc=1
14	GeMoMa	exon	14461175	14461290	.	-	.	ID=nbis-exon-364499;Parent=PASSSERD10821.2;de=true;minCov=2;pc=1
14	GeMoMa	exon	14462419	14462591	.	-	.	ID=nbis-exon-364500;Parent=PASSSERD10821.2;de=true;minCov=2;pc=1
14	GeMoMa	exon	14463122	14463263	.	-	.	ID=nbis-exon-364501;Parent=PASSSERD10821.2;de=true;minCov=2;pc=1
14	GeMoMa	exon	14463521	14463645	.	-	.	ID=nbis-exon-364502;Parent=PASSSERD10821.2;de=true;minCov=2;pc=1
14	GeMoMa	exon	14464095	14464262	.	-	.	ID=nbis-exon-364503;Parent=PASSSERD10821.2;de=true;minCov=2;pc=1
14	GeMoMa	exon	14464559	14464677	.	-	.	ID=nbis-exon-364504;Parent=PASSSERD10821.2;de=true;minCov=2;pc=1
14	GeMoMa	exon	14465118	14465243	.	-	.	ID=nbis-exon-364505;Parent=PASSSERD10821.2;de=true;minCov=2;pc=1
14	GeMoMa	exon	14466290	14466448	.	-	.	ID=nbis-exon-364506;Parent=PASSSERD10821.2;de=true;minCov=2;pc=1
14	GeMoMa	exon	14466758	14466893	.	-	.	ID=nbis-exon-364507;Parent=PASSSERD10821.2;de=true;minCov=2;pc=1
14	GeMoMa	exon	14467572	14467653	.	-	.	ID=nbis-exon-364508;Parent=PASSSERD10821.2;de=true;minCov=2;pc=1
14	GeMoMa	exon	14468435	14468556	.	-	.	ID=nbis-exon-364509;Parent=PASSSERD10821.2;de=true;minCov=2;pc=1
14	GeMoMa	exon	14468753	14468951	.	-	.	ID=nbis-exon-364510;Parent=PASSSERD10821.2;de=true;minCov=2;pc=1
14	GeMoMa	exon	14469352	14469527	.	-	.	ID=nbis-exon-364511;Parent=PASSSERD10821.2;de=true;minCov=2;pc=1
14	GeMoMa	exon	14469654	14469754	.	-	.	ID=nbis-exon-364512;Parent=PASSSERD10821.2;de=true;minCov=2;pc=1
14	GeMoMa	exon	14474088	14474160	.	-	.	ID=nbis-exon-364513;Parent=PASSSERD10821.2;de=true;minCov=2;pc=1
14	GeMoMa	CDS	14459662	14459744	.	-	2	ID=cds-330308;Parent=PASSSERD10821.2;ae=true;minCov=249;pc=1
14	GeMoMa	CDS	14460188	14460271	.	-	2	ID=cds-330307;Parent=PASSSERD10821.2;ae=true;de=true;minCov=230;pc=1
14	GeMoMa	CDS	14461175	14461290	.	-	1	ID=cds-330306;Parent=PASSSERD10821.2;ae=true;de=true;minCov=203;pc=1
14	GeMoMa	CDS	14462419	14462591	.	-	0	ID=cds-330305;Parent=PASSSERD10821.2;ae=true;de=true;minCov=123;pc=1
14	GeMoMa	CDS	14463122	14463263	.	-	1	ID=cds-330304;Parent=PASSSERD10821.2;ae=true;de=true;minCov=78;pc=1
14	GeMoMa	CDS	14463521	14463645	.	-	0	ID=cds-330303;Parent=PASSSERD10821.2;ae=true;de=true;minCov=78;pc=1
14	GeMoMa	CDS	14464095	14464262	.	-	0	ID=cds-330302;Parent=PASSSERD10821.2;ae=true;de=true;minCov=92;pc=1
14	GeMoMa	CDS	14464559	14464677	.	-	2	ID=cds-330301;Parent=PASSSERD10821.2;ae=true;de=true;minCov=118;pc=1
14	GeMoMa	CDS	14465118	14465243	.	-	2	ID=cds-330300;Parent=PASSSERD10821.2;ae=true;de=true;minCov=102;pc=1
14	GeMoMa	CDS	14466290	14466448	.	-	2	ID=cds-330299;Parent=PASSSERD10821.2;ae=true;de=true;minCov=124;pc=1
14	GeMoMa	CDS	14466758	14466893	.	-	0	ID=cds-330298;Parent=PASSSERD10821.2;ae=true;de=true;minCov=131;pc=1
14	GeMoMa	CDS	14467572	14467653	.	-	1	ID=cds-330297;Parent=PASSSERD10821.2;ae=true;de=true;minCov=139;pc=1
14	GeMoMa	CDS	14468435	14468556	.	-	0	ID=cds-330296;Parent=PASSSERD10821.2;ae=true;de=true;minCov=135;pc=1
14	GeMoMa	CDS	14468753	14468951	.	-	1	ID=cds-330295;Parent=PASSSERD10821.2;ae=true;de=true;minCov=114;pc=1
14	GeMoMa	CDS	14469352	14469527	.	-	0	ID=cds-330294;Parent=PASSSERD10821.2;ae=true;de=true;minCov=161;pc=1
14	GeMoMa	CDS	14469654	14469754	.	-	2	ID=cds-330293;Parent=PASSSERD10821.2;ae=true;de=true;minCov=62;pc=1
14	GeMoMa	CDS	14474088	14474148	.	-	0	ID=cds-330292;Parent=PASSSERD10821.2;de=true;minCov=2;pc=1
14	AnnotationFinalizer_	five_prime_UTR	14474149	14474160	.	-	.	ID=five_prime_utr-43643;Parent=PASSSERD10821.2
14	AnnotationFinalizer_	three_prime_UTR	14456140	14459261	.	-	.	ID=three_prime_utr-35223;Parent=PASSSERD10821.2
14	AnnotationFinalizer_	three_prime_UTR	14459649	14459661	.	-	.	ID=three_prime_utr-35222;Parent=PASSSERD10821.2
14	GeMoMa	mRNA	14456140	14474223	3883	-	.	ID=PASSSERD10821.3;Parent=PASSSERD10821;aa=749;avgCov=149.1998;bestScore=3883;ce=17;evidence=1;iAA=0.9933;lpm=476;maxGap=0;maxScore=3918;minCov=0;minSplitReads=11;nps=0;oldID=montanus_rna-XM_039731715.1_R0;pAA=0.9987;prediction=0;raa=749;rce=17;ref-gene=montanus_gene-ANKS3;start=M;stop=*;sumWeight=0.8;tae=1;tde=1;tie=1;tpc=0.972
14	GeMoMa	exon	14456140	14459261	.	-	.	ID=nbis-exon-364514;Parent=PASSSERD10821.3;de=true;minCov=0;pc=0.5368
14	GeMoMa	exon	14459649	14459744	.	-	.	ID=nbis-exon-364515;Parent=PASSSERD10821.3;de=true;minCov=0;pc=0.5368
14	GeMoMa	exon	14460188	14460271	.	-	.	ID=nbis-exon-364516;Parent=PASSSERD10821.3;de=true;minCov=0;pc=0.5368
14	GeMoMa	exon	14461175	14461290	.	-	.	ID=nbis-exon-364517;Parent=PASSSERD10821.3;de=true;minCov=0;pc=0.5368
14	GeMoMa	exon	14462419	14462591	.	-	.	ID=nbis-exon-364518;Parent=PASSSERD10821.3;de=true;minCov=0;pc=0.5368
14	GeMoMa	exon	14463122	14463263	.	-	.	ID=nbis-exon-364519;Parent=PASSSERD10821.3;de=true;minCov=0;pc=0.5368
14	GeMoMa	exon	14463521	14463645	.	-	.	ID=nbis-exon-364520;Parent=PASSSERD10821.3;de=true;minCov=0;pc=0.5368
14	GeMoMa	exon	14464095	14464262	.	-	.	ID=nbis-exon-364521;Parent=PASSSERD10821.3;de=true;minCov=0;pc=0.5368
14	GeMoMa	exon	14464559	14464677	.	-	.	ID=nbis-exon-364522;Parent=PASSSERD10821.3;de=true;minCov=0;pc=0.5368
14	GeMoMa	exon	14465118	14465243	.	-	.	ID=nbis-exon-364523;Parent=PASSSERD10821.3;de=true;minCov=0;pc=0.5368
14	GeMoMa	exon	14466290	14466448	.	-	.	ID=nbis-exon-364524;Parent=PASSSERD10821.3;de=true;minCov=0;pc=0.5368
14	GeMoMa	exon	14466758	14466893	.	-	.	ID=nbis-exon-364525;Parent=PASSSERD10821.3;de=true;minCov=0;pc=0.5368
14	GeMoMa	exon	14467572	14467653	.	-	.	ID=nbis-exon-364526;Parent=PASSSERD10821.3;de=true;minCov=0;pc=0.5368
14	GeMoMa	exon	14468435	14468556	.	-	.	ID=nbis-exon-364527;Parent=PASSSERD10821.3;de=true;minCov=0;pc=0.5368
14	GeMoMa	exon	14468753	14468951	.	-	.	ID=nbis-exon-364528;Parent=PASSSERD10821.3;de=true;minCov=0;pc=0.5368
14	GeMoMa	exon	14469352	14469527	.	-	.	ID=nbis-exon-364529;Parent=PASSSERD10821.3;de=true;minCov=0;pc=0.5368
14	GeMoMa	exon	14469654	14469754	.	-	.	ID=nbis-exon-364530;Parent=PASSSERD10821.3;de=true;minCov=0;pc=0.5368
14	GeMoMa	exon	14474088	14474223	.	-	.	ID=nbis-exon-364531;Parent=PASSSERD10821.3;de=true;minCov=0;pc=0.5368
14	GeMoMa	CDS	14459662	14459744	.	-	2	ID=cds-330325;Parent=PASSSERD10821.3;ae=true;minCov=249;pc=1
14	GeMoMa	CDS	14460188	14460271	.	-	2	ID=cds-330324;Parent=PASSSERD10821.3;ae=true;de=true;minCov=230;pc=1
14	GeMoMa	CDS	14461175	14461290	.	-	1	ID=cds-330323;Parent=PASSSERD10821.3;ae=true;de=true;minCov=203;pc=1
14	GeMoMa	CDS	14462419	14462591	.	-	0	ID=cds-330322;Parent=PASSSERD10821.3;ae=true;de=true;minCov=123;pc=1
14	GeMoMa	CDS	14463122	14463263	.	-	1	ID=cds-330321;Parent=PASSSERD10821.3;ae=true;de=true;minCov=78;pc=1
14	GeMoMa	CDS	14463521	14463645	.	-	0	ID=cds-330320;Parent=PASSSERD10821.3;ae=true;de=true;minCov=78;pc=1
14	GeMoMa	CDS	14464095	14464262	.	-	0	ID=cds-330319;Parent=PASSSERD10821.3;ae=true;de=true;minCov=92;pc=1
14	GeMoMa	CDS	14464559	14464677	.	-	2	ID=cds-330318;Parent=PASSSERD10821.3;ae=true;de=true;minCov=118;pc=1
14	GeMoMa	CDS	14465118	14465243	.	-	2	ID=cds-330317;Parent=PASSSERD10821.3;ae=true;de=true;minCov=102;pc=1
14	GeMoMa	CDS	14466290	14466448	.	-	2	ID=cds-330316;Parent=PASSSERD10821.3;ae=true;de=true;minCov=124;pc=1
14	GeMoMa	CDS	14466758	14466893	.	-	0	ID=cds-330315;Parent=PASSSERD10821.3;ae=true;de=true;minCov=131;pc=1
14	GeMoMa	CDS	14467572	14467653	.	-	1	ID=cds-330314;Parent=PASSSERD10821.3;ae=true;de=true;minCov=139;pc=1
14	GeMoMa	CDS	14468435	14468556	.	-	0	ID=cds-330313;Parent=PASSSERD10821.3;ae=true;de=true;minCov=135;pc=1
14	GeMoMa	CDS	14468753	14468951	.	-	1	ID=cds-330312;Parent=PASSSERD10821.3;ae=true;de=true;minCov=114;pc=1
14	GeMoMa	CDS	14469352	14469527	.	-	0	ID=cds-330311;Parent=PASSSERD10821.3;ae=true;de=true;minCov=161;pc=1
14	GeMoMa	CDS	14469654	14469754	.	-	2	ID=cds-330310;Parent=PASSSERD10821.3;ae=true;de=true;minCov=62;pc=1
14	GeMoMa	CDS	14474088	14474223	.	-	0	ID=cds-330309;Parent=PASSSERD10821.3;de=true;minCov=0;pc=0.5368
14	AnnotationFinalizer_	three_prime_UTR	14456140	14459261	.	-	.	ID=three_prime_utr-35225;Parent=PASSSERD10821.3
14	AnnotationFinalizer_	three_prime_UTR	14459649	14459661	.	-	.	ID=three_prime_utr-35224;Parent=PASSSERD10821.3
14	GeMoMa	mRNA	14456140	14474444	3478	-	.	ID=PASSSERD10821.1;Parent=PASSSERD10821;aa=668;alternative="onychos_gene-ANKS3,pyrgi_gene-ANKS3";avgCov=160.019;bestScore=3478;ce=15;evidence=3;iAA=0.997;lpm=395;maxGap=0;maxScore=3491;minCov=78;minSplitReads=80;nps=0;oldID=montanus_rna-XM_039731718.1_R0;pAA=0.9985;prediction=0;raa=668;rce=15;ref-gene=montanus_gene-ANKS3;start=M;stop=*;sumWeight=2.8;tae=1;tde=1;tie=1;tpc=1
14	GeMoMa	exon	14456140	14459261	.	-	.	ID=nbis-exon-364478;Parent=PASSSERD10821.1;de=true;minCov=164;pc=1
14	GeMoMa	exon	14459649	14459744	.	-	.	ID=nbis-exon-364479;Parent=PASSSERD10821.1;de=true;minCov=164;pc=1
14	GeMoMa	exon	14460188	14460271	.	-	.	ID=nbis-exon-364480;Parent=PASSSERD10821.1;de=true;minCov=164;pc=1
14	GeMoMa	exon	14461175	14461290	.	-	.	ID=nbis-exon-364481;Parent=PASSSERD10821.1;de=true;minCov=164;pc=1
14	GeMoMa	exon	14462419	14462591	.	-	.	ID=nbis-exon-364482;Parent=PASSSERD10821.1;de=true;minCov=164;pc=1
14	GeMoMa	exon	14463122	14463263	.	-	.	ID=nbis-exon-364483;Parent=PASSSERD10821.1;de=true;minCov=164;pc=1
14	GeMoMa	exon	14463521	14463645	.	-	.	ID=nbis-exon-364484;Parent=PASSSERD10821.1;de=true;minCov=164;pc=1
14	GeMoMa	exon	14464095	14464262	.	-	.	ID=nbis-exon-364485;Parent=PASSSERD10821.1;de=true;minCov=164;pc=1
14	GeMoMa	exon	14464559	14464677	.	-	.	ID=nbis-exon-364486;Parent=PASSSERD10821.1;de=true;minCov=164;pc=1
14	GeMoMa	exon	14465118	14465243	.	-	.	ID=nbis-exon-364487;Parent=PASSSERD10821.1;de=true;minCov=164;pc=1
14	GeMoMa	exon	14466290	14466448	.	-	.	ID=nbis-exon-364488;Parent=PASSSERD10821.1;de=true;minCov=164;pc=1
14	GeMoMa	exon	14466758	14466893	.	-	.	ID=nbis-exon-364489;Parent=PASSSERD10821.1;de=true;minCov=164;pc=1
14	GeMoMa	exon	14467572	14467653	.	-	.	ID=nbis-exon-364490;Parent=PASSSERD10821.1;de=true;minCov=164;pc=1
14	GeMoMa	exon	14468435	14468556	.	-	.	ID=nbis-exon-364491;Parent=PASSSERD10821.1;de=true;minCov=164;pc=1
14	GeMoMa	exon	14468753	14468951	.	-	.	ID=nbis-exon-364492;Parent=PASSSERD10821.1;de=true;minCov=164;pc=1
14	GeMoMa	exon	14469352	14469527	.	-	.	ID=nbis-exon-364493;Parent=PASSSERD10821.1;de=true;minCov=164;pc=1
14	GeMoMa	exon	14469654	14469754	.	-	.	ID=nbis-exon-364494;Parent=PASSSERD10821.1;de=true;minCov=164;pc=1
14	GeMoMa	exon	14474385	14474444	.	-	.	ID=nbis-exon-364495;Parent=PASSSERD10821.1;de=true;minCov=164;pc=1
14	GeMoMa	CDS	14459662	14459744	.	-	2	ID=cds-330291;Parent=PASSSERD10821.1;ae=true;minCov=249;pc=1
14	GeMoMa	CDS	14460188	14460271	.	-	2	ID=cds-330290;Parent=PASSSERD10821.1;ae=true;de=true;minCov=230;pc=1
14	GeMoMa	CDS	14461175	14461290	.	-	1	ID=cds-330289;Parent=PASSSERD10821.1;ae=true;de=true;minCov=203;pc=1
14	GeMoMa	CDS	14462419	14462591	.	-	0	ID=cds-330288;Parent=PASSSERD10821.1;ae=true;de=true;minCov=123;pc=1
14	GeMoMa	CDS	14463122	14463263	.	-	1	ID=cds-330287;Parent=PASSSERD10821.1;ae=true;de=true;minCov=78;pc=1
14	GeMoMa	CDS	14463521	14463645	.	-	0	ID=cds-330286;Parent=PASSSERD10821.1;ae=true;de=true;minCov=78;pc=1
14	GeMoMa	CDS	14464095	14464262	.	-	0	ID=cds-330285;Parent=PASSSERD10821.1;ae=true;de=true;minCov=92;pc=1
14	GeMoMa	CDS	14464559	14464677	.	-	2	ID=cds-330284;Parent=PASSSERD10821.1;ae=true;de=true;minCov=118;pc=1
14	GeMoMa	CDS	14465118	14465243	.	-	2	ID=cds-330283;Parent=PASSSERD10821.1;ae=true;de=true;minCov=102;pc=1
14	GeMoMa	CDS	14466290	14466448	.	-	2	ID=cds-330282;Parent=PASSSERD10821.1;ae=true;de=true;minCov=124;pc=1
14	GeMoMa	CDS	14466758	14466893	.	-	0	ID=cds-330281;Parent=PASSSERD10821.1;ae=true;de=true;minCov=131;pc=1
14	GeMoMa	CDS	14467572	14467653	.	-	1	ID=cds-330280;Parent=PASSSERD10821.1;ae=true;de=true;minCov=139;pc=1
14	GeMoMa	CDS	14468435	14468556	.	-	0	ID=cds-330279;Parent=PASSSERD10821.1;ae=true;de=true;minCov=135;pc=1
14	GeMoMa	CDS	14468753	14468951	.	-	1	ID=cds-330278;Parent=PASSSERD10821.1;ae=true;de=true;minCov=114;pc=1
14	GeMoMa	CDS	14469352	14469521	.	-	0	ID=cds-330277;Parent=PASSSERD10821.1;de=true;minCov=164;pc=1
14	AnnotationFinalizer_	five_prime_UTR	14469522	14469527	.	-	.	ID=five_prime_utr-43642;Parent=PASSSERD10821.1
14	AnnotationFinalizer_	five_prime_UTR	14469654	14469754	.	-	.	ID=five_prime_utr-43641;Parent=PASSSERD10821.1
14	AnnotationFinalizer_	five_prime_UTR	14474385	14474444	.	-	.	ID=five_prime_utr-43640;Parent=PASSSERD10821.1
14	AnnotationFinalizer_	three_prime_UTR	14456140	14459261	.	-	.	ID=three_prime_utr-35221;Parent=PASSSERD10821.1
14	AnnotationFinalizer_	three_prime_UTR	14459649	14459661	.	-	.	ID=three_prime_utr-35220;Parent=PASSSERD10821.1
14	GAF	gene	14476411	14485092	.	+	.	ID=PASSSERD10822;combinedEvidence=1;complete=1;maxEvidence=1;maxTie=1.0;transcripts=1
14	GeMoMa	mRNA	14476411	14485092	1991	+	.	ID=PASSSERD10822.1;Parent=PASSSERD10822;aa=402;avgCov=9.7454;bestScore=1991;ce=7;evidence=1;iAA=0.9752;lpm=254;maxGap=1;maxScore=2065;minCov=1;minSplitReads=7;nps=0;oldID=montanus_rna-XM_039731870.1_R0;pAA=0.9851;prediction=0;raa=403;rce=7;ref-gene=montanus_gene-DNAAF8;start=M;stop=*;sumWeight=0.8;tae=1;tde=1;tie=1;tpc=1
14	GeMoMa	exon	14476411	14476587	.	+	.	ID=nbis-exon-364549;Parent=PASSSERD10822.1;de=true;minCov=2;pc=1
14	GeMoMa	exon	14479691	14479804	.	+	.	ID=nbis-exon-364550;Parent=PASSSERD10822.1;de=true;minCov=2;pc=1
14	GeMoMa	exon	14480481	14480966	.	+	.	ID=nbis-exon-364551;Parent=PASSSERD10822.1;de=true;minCov=2;pc=1
14	GeMoMa	exon	14482887	14482983	.	+	.	ID=nbis-exon-364552;Parent=PASSSERD10822.1;de=true;minCov=2;pc=1
14	GeMoMa	exon	14483324	14483462	.	+	.	ID=nbis-exon-364553;Parent=PASSSERD10822.1;de=true;minCov=2;pc=1
14	GeMoMa	exon	14484343	14484489	.	+	.	ID=nbis-exon-364554;Parent=PASSSERD10822.1;de=true;minCov=2;pc=1
14	GeMoMa	exon	14484859	14485092	.	+	.	ID=nbis-exon-364555;Parent=PASSSERD10822.1;de=true;minCov=2;pc=1
14	GeMoMa	CDS	14476441	14476587	.	+	0	ID=cds-330342;Parent=PASSSERD10822.1;de=true;minCov=2;pc=1
14	GeMoMa	CDS	14479691	14479804	.	+	0	ID=cds-330343;Parent=PASSSERD10822.1;ae=true;de=true;minCov=7;pc=1
14	GeMoMa	CDS	14480481	14480966	.	+	0	ID=cds-330344;Parent=PASSSERD10822.1;ae=true;de=true;minCov=2;pc=1
14	GeMoMa	CDS	14482887	14482983	.	+	0	ID=cds-330345;Parent=PASSSERD10822.1;ae=true;de=true;minCov=8;pc=1
14	GeMoMa	CDS	14483324	14483462	.	+	2	ID=cds-330346;Parent=PASSSERD10822.1;ae=true;de=true;minCov=1;pc=1
14	GeMoMa	CDS	14484343	14484489	.	+	1	ID=cds-330347;Parent=PASSSERD10822.1;ae=true;de=true;minCov=7;pc=1
14	GeMoMa	CDS	14484859	14484934	.	+	1	ID=cds-330348;Parent=PASSSERD10822.1;ae=true;minCov=1;pc=1
14	AnnotationFinalizer_	five_prime_UTR	14476411	14476440	.	+	.	ID=five_prime_utr-43645;Parent=PASSSERD10822.1
14	AnnotationFinalizer_	three_prime_UTR	14484935	14485092	.	+	.	ID=three_prime_utr-35228;Parent=PASSSERD10822.1
14	GAF	gene	14476411	14565117	.	+	.	ID=PASSSERD10823;combinedEvidence=1;complete=1;maxEvidence=1;maxTie=0.6522;transcripts=1
14	GeMoMa	mRNA	14476411	14565117	6056	+	.	ID=PASSSERD10823.1;Parent=PASSSERD10823;aa=1187;avgCov=4.1542;bestScore=6056;ce=24;evidence=1;iAA=0.979;lpm=278;maxGap=2;maxScore=6208;minCov=0;minSplitReads=0;nps=0;oldID=montanus_rna-XM_039731871.1_R0;pAA=0.9874;prediction=0;raa=1188;rce=24;ref-gene=montanus_gene-LOC120512983;start=M;stop=*;sumWeight=0.8;tae=0.6522;tde=0.6957;tie=0.6522;tpc=0.7984
14	GeMoMa	exon	14476411	14476587	.	+	.	ID=nbis-exon-364556;Parent=PASSSERD10823.1;de=true;minCov=0;pc=0.9938
14	GeMoMa	exon	14479691	14479804	.	+	.	ID=nbis-exon-364557;Parent=PASSSERD10823.1;de=true;minCov=0;pc=0.9938
14	GeMoMa	exon	14480481	14480966	.	+	.	ID=nbis-exon-364558;Parent=PASSSERD10823.1;de=true;minCov=0;pc=0.9938
14	GeMoMa	exon	14482887	14482983	.	+	.	ID=nbis-exon-364559;Parent=PASSSERD10823.1;de=true;minCov=0;pc=0.9938
14	GeMoMa	exon	14483324	14483462	.	+	.	ID=nbis-exon-364560;Parent=PASSSERD10823.1;de=true;minCov=0;pc=0.9938
14	GeMoMa	exon	14484343	14484489	.	+	.	ID=nbis-exon-364561;Parent=PASSSERD10823.1;de=true;minCov=0;pc=0.9938
14	GeMoMa	exon	14484859	14484930	.	+	.	ID=nbis-exon-364562;Parent=PASSSERD10823.1;de=true;minCov=0;pc=0.9938
14	GeMoMa	exon	14486571	14486924	.	+	.	ID=nbis-exon-364563;Parent=PASSSERD10823.1;de=true;minCov=0;pc=0.9938
14	GeMoMa	exon	14488770	14488929	.	+	.	ID=nbis-exon-364564;Parent=PASSSERD10823.1;de=true;minCov=0;pc=0.9938
14	GeMoMa	exon	14502688	14502879	.	+	.	ID=nbis-exon-364565;Parent=PASSSERD10823.1;de=true;minCov=0;pc=0.9938
14	GeMoMa	exon	14505270	14505425	.	+	.	ID=nbis-exon-364566;Parent=PASSSERD10823.1;de=true;minCov=0;pc=0.9938
14	GeMoMa	exon	14510214	14510408	.	+	.	ID=nbis-exon-364567;Parent=PASSSERD10823.1;de=true;minCov=0;pc=0.9938
14	GeMoMa	exon	14518844	14518960	.	+	.	ID=nbis-exon-364568;Parent=PASSSERD10823.1;de=true;minCov=0;pc=0.9938
14	GeMoMa	exon	14521280	14521424	.	+	.	ID=nbis-exon-364569;Parent=PASSSERD10823.1;de=true;minCov=0;pc=0.9938
14	GeMoMa	exon	14523540	14523759	.	+	.	ID=nbis-exon-364570;Parent=PASSSERD10823.1;de=true;minCov=0;pc=0.9938
14	GeMoMa	exon	14525607	14525713	.	+	.	ID=nbis-exon-364571;Parent=PASSSERD10823.1;de=true;minCov=0;pc=0.9938
14	GeMoMa	exon	14528660	14528814	.	+	.	ID=nbis-exon-364572;Parent=PASSSERD10823.1;de=true;minCov=0;pc=0.9938
14	GeMoMa	exon	14530074	14530218	.	+	.	ID=nbis-exon-364573;Parent=PASSSERD10823.1;de=true;minCov=0;pc=0.9938
14	GeMoMa	exon	14532934	14533062	.	+	.	ID=nbis-exon-364574;Parent=PASSSERD10823.1;de=true;minCov=0;pc=0.9938
14	GeMoMa	exon	14535074	14535268	.	+	.	ID=nbis-exon-364575;Parent=PASSSERD10823.1;de=true;minCov=0;pc=0.9938
14	GeMoMa	exon	14536475	14536795	.	+	.	ID=nbis-exon-364576;Parent=PASSSERD10823.1;de=true;minCov=0;pc=0.9938
14	GeMoMa	exon	14538429	14538503	.	+	.	ID=nbis-exon-364577;Parent=PASSSERD10823.1;de=true;minCov=0;pc=0.9938
14	GeMoMa	exon	14540001	14540054	.	+	.	ID=nbis-exon-364578;Parent=PASSSERD10823.1;de=true;minCov=0;pc=0.9938
14	GeMoMa	exon	14541936	14542105	.	+	.	ID=nbis-exon-364579;Parent=PASSSERD10823.1;de=true;minCov=0;pc=0.9938
14	GeMoMa	exon	14547733	14547928	.	+	.	ID=nbis-exon-364580;Parent=PASSSERD10823.1;de=true;minCov=0;pc=0.9938
14	GeMoMa	exon	14551195	14551289	.	+	.	ID=nbis-exon-364581;Parent=PASSSERD10823.1;de=true;minCov=0;pc=0.9938
14	GeMoMa	exon	14552213	14552333	.	+	.	ID=nbis-exon-364582;Parent=PASSSERD10823.1;de=true;minCov=0;pc=0.9938
14	GeMoMa	exon	14554497	14554714	.	+	.	ID=nbis-exon-364583;Parent=PASSSERD10823.1;de=true;minCov=0;pc=0.9938
14	GeMoMa	exon	14556589	14556674	.	+	.	ID=nbis-exon-364584;Parent=PASSSERD10823.1;de=true;minCov=0;pc=0.9938
14	GeMoMa	exon	14561394	14561463	.	+	.	ID=nbis-exon-364585;Parent=PASSSERD10823.1;de=true;minCov=0;pc=0.9938
14	GeMoMa	exon	14564832	14565117	.	+	.	ID=nbis-exon-364586;Parent=PASSSERD10823.1;de=true;minCov=0;pc=0.9938
14	GeMoMa	CDS	14486764	14486924	.	+	0	ID=cds-330349;Parent=PASSSERD10823.1;de=true;minCov=0;pc=0.9938
14	GeMoMa	CDS	14488770	14488929	.	+	1	ID=cds-330350;Parent=PASSSERD10823.1;ae=true;de=false;minCov=0;pc=0.9812
14	GeMoMa	CDS	14502688	14502879	.	+	0	ID=cds-330351;Parent=PASSSERD10823.1;ae=false;de=false;minCov=0;pc=0.5312
14	GeMoMa	CDS	14505270	14505425	.	+	0	ID=cds-330352;Parent=PASSSERD10823.1;ae=false;de=true;minCov=0;pc=0.2051
14	GeMoMa	CDS	14510214	14510408	.	+	0	ID=cds-330353;Parent=PASSSERD10823.1;ae=true;de=false;minCov=0;pc=0.9692
14	GeMoMa	CDS	14518844	14518960	.	+	0	ID=cds-330354;Parent=PASSSERD10823.1;ae=false;de=true;minCov=0;pc=0.7607
14	GeMoMa	CDS	14521280	14521424	.	+	0	ID=cds-330355;Parent=PASSSERD10823.1;ae=true;de=false;minCov=1;pc=1
14	GeMoMa	CDS	14523540	14523759	.	+	2	ID=cds-330356;Parent=PASSSERD10823.1;ae=false;de=true;minCov=0;pc=0.8591
14	GeMoMa	CDS	14525607	14525713	.	+	1	ID=cds-330357;Parent=PASSSERD10823.1;ae=true;de=true;minCov=1;pc=1
14	GeMoMa	CDS	14528660	14528814	.	+	2	ID=cds-330358;Parent=PASSSERD10823.1;ae=true;de=true;minCov=1;pc=1
14	GeMoMa	CDS	14530074	14530218	.	+	0	ID=cds-330359;Parent=PASSSERD10823.1;ae=true;de=true;minCov=1;pc=1
14	GeMoMa	CDS	14532934	14533062	.	+	2	ID=cds-330360;Parent=PASSSERD10823.1;ae=false;de=false;minCov=0;pc=0
14	GeMoMa	CDS	14535074	14535268	.	+	2	ID=cds-330361;Parent=PASSSERD10823.1;ae=false;de=true;minCov=0;pc=0.4308
14	GeMoMa	CDS	14536475	14536795	.	+	2	ID=cds-330362;Parent=PASSSERD10823.1;ae=true;de=false;minCov=0;pc=0.6573
14	GeMoMa	CDS	14538429	14538503	.	+	2	ID=cds-330363;Parent=PASSSERD10823.1;ae=false;de=false;minCov=0;pc=0
14	GeMoMa	CDS	14540001	14540054	.	+	2	ID=cds-330364;Parent=PASSSERD10823.1;ae=false;de=true;minCov=0;pc=0.8148
14	GeMoMa	CDS	14541936	14542105	.	+	2	ID=cds-330365;Parent=PASSSERD10823.1;ae=true;de=true;minCov=2;pc=1
14	GeMoMa	CDS	14547733	14547928	.	+	0	ID=cds-330366;Parent=PASSSERD10823.1;ae=true;de=true;minCov=2;pc=1
14	GeMoMa	CDS	14551195	14551289	.	+	2	ID=cds-330367;Parent=PASSSERD10823.1;ae=true;de=true;minCov=5;pc=1
14	GeMoMa	CDS	14552213	14552333	.	+	0	ID=cds-330368;Parent=PASSSERD10823.1;ae=true;de=true;minCov=9;pc=1
14	GeMoMa	CDS	14554497	14554714	.	+	2	ID=cds-330369;Parent=PASSSERD10823.1;ae=true;de=true;minCov=10;pc=1
14	GeMoMa	CDS	14556589	14556674	.	+	0	ID=cds-330370;Parent=PASSSERD10823.1;ae=true;de=true;minCov=7;pc=1
14	GeMoMa	CDS	14561394	14561463	.	+	1	ID=cds-330371;Parent=PASSSERD10823.1;ae=true;de=true;minCov=10;pc=1
14	GeMoMa	CDS	14564832	14564909	.	+	0	ID=cds-330372;Parent=PASSSERD10823.1;ae=true;minCov=1;pc=1
14	AnnotationFinalizer_	five_prime_UTR	14476411	14476587	.	+	.	ID=five_prime_utr-43646;Parent=PASSSERD10823.1
14	AnnotationFinalizer_	five_prime_UTR	14479691	14479804	.	+	.	ID=five_prime_utr-43647;Parent=PASSSERD10823.1
14	AnnotationFinalizer_	five_prime_UTR	14480481	14480966	.	+	.	ID=five_prime_utr-43648;Parent=PASSSERD10823.1
14	AnnotationFinalizer_	five_prime_UTR	14482887	14482983	.	+	.	ID=five_prime_utr-43649;Parent=PASSSERD10823.1
14	AnnotationFinalizer_	five_prime_UTR	14483324	14483462	.	+	.	ID=five_prime_utr-43650;Parent=PASSSERD10823.1
14	AnnotationFinalizer_	five_prime_UTR	14484343	14484489	.	+	.	ID=five_prime_utr-43651;Parent=PASSSERD10823.1
14	AnnotationFinalizer_	five_prime_UTR	14484859	14484930	.	+	.	ID=five_prime_utr-43652;Parent=PASSSERD10823.1
14	AnnotationFinalizer_	five_prime_UTR	14486571	14486763	.	+	.	ID=five_prime_utr-43653;Parent=PASSSERD10823.1
14	AnnotationFinalizer_	three_prime_UTR	14564910	14565117	.	+	.	ID=three_prime_utr-35229;Parent=PASSSERD10823.1
14	GAF	gene	14577485	14594968	.	-	.	ID=PASSSERD10824;combinedEvidence=4;complete=2;maxEvidence=4;maxTie=1.0;transcripts=2
14	GeMoMa	mRNA	14577485	14594968	2199	-	.	ID=PASSSERD10824.1;Parent=PASSSERD10824;aa=417;alternative="onychos_gene-SBK1,passerold_gene:ENSPDOG00000010919,pyrgi_gene-SBK1";avgCov=403.0895;bestScore=2199;ce=4;evidence=4;iAA=1;lpm=417;maxGap=0;maxScore=2199;minCov=125;minSplitReads=126;nps=0;oldID=montanus_rna-XM_039731745.1_R0;pAA=1;prediction=0;raa=417;rce=4;ref-gene=montanus_gene-SBK1;start=M;stop=*;sumWeight=3.6;tae=1;tde=1;tie=1;tpc=1
14	GeMoMa	exon	14577485	14580841	.	-	.	ID=nbis-exon-364587;Parent=PASSSERD10824.1;de=true;minCov=125;pc=1
14	GeMoMa	exon	14581399	14581601	.	-	.	ID=nbis-exon-364588;Parent=PASSSERD10824.1;de=true;minCov=125;pc=1
14	GeMoMa	exon	14581686	14581888	.	-	.	ID=nbis-exon-364589;Parent=PASSSERD10824.1;de=true;minCov=125;pc=1
14	GeMoMa	exon	14594261	14594968	.	-	.	ID=nbis-exon-364590;Parent=PASSSERD10824.1;de=true;minCov=125;pc=1
14	GeMoMa	CDS	14580059	14580841	.	-	0	ID=cds-330376;Parent=PASSSERD10824.1;ae=true;minCov=176;pc=1
14	GeMoMa	CDS	14581399	14581601	.	-	2	ID=cds-330375;Parent=PASSSERD10824.1;ae=true;de=true;minCov=207;pc=1
14	GeMoMa	CDS	14581686	14581888	.	-	1	ID=cds-330374;Parent=PASSSERD10824.1;ae=true;de=true;minCov=131;pc=1
14	GeMoMa	CDS	14594261	14594322	.	-	0	ID=cds-330373;Parent=PASSSERD10824.1;de=true;minCov=125;pc=1
14	AnnotationFinalizer_	five_prime_UTR	14594323	14594968	.	-	.	ID=five_prime_utr-43654;Parent=PASSSERD10824.1
14	AnnotationFinalizer_	three_prime_UTR	14577485	14580058	.	-	.	ID=three_prime_utr-35230;Parent=PASSSERD10824.1
14	GeMoMa	mRNA	14577485	14594968	2071	-	.	ID=PASSSERD10824.2;Parent=PASSSERD10824;aa=394;alternative="onychos_gene-LOC121339759,onychos_gene-SBK1,pyrgi_gene-LOC121358099";avgCov=418.401;bestScore=2071;ce=3;evidence=3;iAA=1;lpm=394;maxGap=0;maxScore=2071;minCov=140;minSplitReads=228;nps=0;oldID=montanus_rna-XM_039731746.1_R0;pAA=1;prediction=0;raa=394;rce=3;ref-gene=montanus_gene-SBK1;start=M;stop=*;sumWeight=2.8;tae=1;tde=1;tie=1;tpc=1
14	GeMoMa	exon	14577485	14580841	.	-	.	ID=nbis-exon-364591;Parent=PASSSERD10824.2;de=true;minCov=140;pc=1
14	GeMoMa	exon	14581399	14581601	.	-	.	ID=nbis-exon-364592;Parent=PASSSERD10824.2;de=true;minCov=140;pc=1
14	GeMoMa	exon	14581686	14581888	.	-	.	ID=nbis-exon-364593;Parent=PASSSERD10824.2;de=true;minCov=140;pc=1
14	GeMoMa	exon	14594261	14594968	.	-	.	ID=nbis-exon-364594;Parent=PASSSERD10824.2;de=true;minCov=140;pc=1
14	GeMoMa	CDS	14580059	14580841	.	-	0	ID=cds-330379;Parent=PASSSERD10824.2;ae=true;minCov=176;pc=1
14	GeMoMa	CDS	14581399	14581601	.	-	2	ID=cds-330378;Parent=PASSSERD10824.2;ae=true;de=true;minCov=207;pc=1
14	GeMoMa	CDS	14581686	14581881	.	-	0	ID=cds-330377;Parent=PASSSERD10824.2;de=true;minCov=140;pc=1
14	AnnotationFinalizer_	five_prime_UTR	14581882	14581888	.	-	.	ID=five_prime_utr-43656;Parent=PASSSERD10824.2
14	AnnotationFinalizer_	five_prime_UTR	14594261	14594968	.	-	.	ID=five_prime_utr-43655;Parent=PASSSERD10824.2
14	AnnotationFinalizer_	three_prime_UTR	14577485	14580058	.	-	.	ID=three_prime_utr-35231;Parent=PASSSERD10824.2
14	GAF	gene	14581686	14582424	.	+	.	ID=PASSSERD10825;combinedEvidence=1;complete=1;maxEvidence=1;maxTie=NA;transcripts=1
14	GeMoMa	mRNA	14581686	14582424	131	+	.	ID=PASSSERD10825.1;Parent=PASSSERD10825;aa=149;avgCov=40.3132;bestScore=146;ce=1;evidence=1;iAA=0.2733;lpm=10;maxGap=8;maxScore=829;minCov=0;minSplitReads=NA;nps=0;oldID=montanus_rna-XM_039699490.1_R2;pAA=0.6398;prediction=2;raa=152;rce=1;ref-gene=montanus_gene-LOC120497705;start=M;stop=*;sumWeight=0.8;tae=NA;tde=NA;tie=NA;tpc=0.5101
14	GeMoMa	exon	14581686	14582424	.	+	.	ID=nbis-exon-364595;Parent=PASSSERD10825.1;minCov=0;pc=0.5101
14	GeMoMa	CDS	14581790	14582236	.	+	0	ID=cds-330380;Parent=PASSSERD10825.1;minCov=0;pc=0.5101
14	AnnotationFinalizer_	five_prime_UTR	14581686	14581789	.	+	.	ID=five_prime_utr-43657;Parent=PASSSERD10825.1
14	AnnotationFinalizer_	three_prime_UTR	14582237	14582424	.	+	.	ID=three_prime_utr-35232;Parent=PASSSERD10825.1
14	GAF	gene	14619511	14667708	.	+	.	ID=PASSSERD10826;combinedEvidence=3;complete=4;maxEvidence=3;maxTie=0.9583;transcripts=4
14	GeMoMa	mRNA	14619511	14667708	5748	+	.	ID=PASSSERD10826.1;Parent=PASSSERD10826;aa=1126;alternative="passerold_gene:ENSPDOG00000010932,pyrgi_gene-XPO6";avgCov=587.0071;bestScore=5748;ce=24;evidence=3;iAA=1;lpm=1126;maxGap=0;maxScore=5748;minCov=1;minSplitReads=0;nps=0;oldID=montanus_rna-XM_039731706.1_R0;pAA=1;prediction=0;raa=1126;rce=24;ref-gene=montanus_gene-XPO6;start=M;stop=*;sumWeight=2.6;tae=1;tde=0.9565;tie=0.9565;tpc=1
14	GeMoMa	exon	14619511	14619823	.	+	.	ID=nbis-exon-364596;Parent=PASSSERD10826.1;de=false;minCov=1;pc=1
14	GeMoMa	exon	14620439	14620529	.	+	.	ID=nbis-exon-364597;Parent=PASSSERD10826.1;de=false;minCov=1;pc=1
14	GeMoMa	exon	14622211	14622323	.	+	.	ID=nbis-exon-364598;Parent=PASSSERD10826.1;de=false;minCov=1;pc=1
14	GeMoMa	exon	14625128	14625325	.	+	.	ID=nbis-exon-364599;Parent=PASSSERD10826.1;de=false;minCov=1;pc=1
14	GeMoMa	exon	14627747	14627906	.	+	.	ID=nbis-exon-364600;Parent=PASSSERD10826.1;de=false;minCov=1;pc=1
14	GeMoMa	exon	14628283	14628360	.	+	.	ID=nbis-exon-364601;Parent=PASSSERD10826.1;de=false;minCov=1;pc=1
14	GeMoMa	exon	14634580	14635033	.	+	.	ID=nbis-exon-364602;Parent=PASSSERD10826.1;de=false;minCov=1;pc=1
14	GeMoMa	exon	14638155	14638281	.	+	.	ID=nbis-exon-364603;Parent=PASSSERD10826.1;de=false;minCov=1;pc=1
14	GeMoMa	exon	14639397	14639506	.	+	.	ID=nbis-exon-364604;Parent=PASSSERD10826.1;de=false;minCov=1;pc=1
14	GeMoMa	exon	14641756	14641864	.	+	.	ID=nbis-exon-364605;Parent=PASSSERD10826.1;de=false;minCov=1;pc=1
14	GeMoMa	exon	14643202	14643294	.	+	.	ID=nbis-exon-364606;Parent=PASSSERD10826.1;de=false;minCov=1;pc=1
14	GeMoMa	exon	14645315	14645384	.	+	.	ID=nbis-exon-364607;Parent=PASSSERD10826.1;de=false;minCov=1;pc=1
14	GeMoMa	exon	14646871	14647030	.	+	.	ID=nbis-exon-364608;Parent=PASSSERD10826.1;de=false;minCov=1;pc=1
14	GeMoMa	exon	14648756	14648848	.	+	.	ID=nbis-exon-364609;Parent=PASSSERD10826.1;de=false;minCov=1;pc=1
14	GeMoMa	exon	14650083	14650227	.	+	.	ID=nbis-exon-364610;Parent=PASSSERD10826.1;de=false;minCov=1;pc=1
14	GeMoMa	exon	14650792	14650938	.	+	.	ID=nbis-exon-364611;Parent=PASSSERD10826.1;de=false;minCov=1;pc=1
14	GeMoMa	exon	14652639	14652828	.	+	.	ID=nbis-exon-364612;Parent=PASSSERD10826.1;de=false;minCov=1;pc=1
14	GeMoMa	exon	14653463	14653618	.	+	.	ID=nbis-exon-364613;Parent=PASSSERD10826.1;de=false;minCov=1;pc=1
14	GeMoMa	exon	14654780	14654894	.	+	.	ID=nbis-exon-364614;Parent=PASSSERD10826.1;de=false;minCov=1;pc=1
14	GeMoMa	exon	14655360	14655531	.	+	.	ID=nbis-exon-364615;Parent=PASSSERD10826.1;de=false;minCov=1;pc=1
14	GeMoMa	exon	14656727	14656888	.	+	.	ID=nbis-exon-364616;Parent=PASSSERD10826.1;de=false;minCov=1;pc=1
14	GeMoMa	exon	14659405	14659503	.	+	.	ID=nbis-exon-364617;Parent=PASSSERD10826.1;de=false;minCov=1;pc=1
14	GeMoMa	exon	14665535	14665765	.	+	.	ID=nbis-exon-364618;Parent=PASSSERD10826.1;de=false;minCov=1;pc=1
14	GeMoMa	exon	14666962	14667708	.	+	.	ID=nbis-exon-364619;Parent=PASSSERD10826.1;de=false;minCov=1;pc=1
14	GeMoMa	CDS	14619821	14619823	.	+	0	ID=cds-330381;Parent=PASSSERD10826.1;de=false;minCov=1;pc=1
14	GeMoMa	CDS	14620439	14620529	.	+	0	ID=cds-330382;Parent=PASSSERD10826.1;ae=true;de=true;minCov=124;pc=1
14	GeMoMa	CDS	14622211	14622323	.	+	2	ID=cds-330383;Parent=PASSSERD10826.1;ae=true;de=true;minCov=397;pc=1
14	GeMoMa	CDS	14625128	14625325	.	+	0	ID=cds-330384;Parent=PASSSERD10826.1;ae=true;de=true;minCov=549;pc=1
14	GeMoMa	CDS	14627747	14627906	.	+	0	ID=cds-330385;Parent=PASSSERD10826.1;ae=true;de=true;minCov=263;pc=1
14	GeMoMa	CDS	14628283	14628360	.	+	2	ID=cds-330386;Parent=PASSSERD10826.1;ae=true;de=true;minCov=343;pc=1
14	GeMoMa	CDS	14634580	14635033	.	+	2	ID=cds-330387;Parent=PASSSERD10826.1;ae=true;de=true;minCov=228;pc=1
14	GeMoMa	CDS	14638155	14638281	.	+	1	ID=cds-330388;Parent=PASSSERD10826.1;ae=true;de=true;minCov=592;pc=1
14	GeMoMa	CDS	14639397	14639506	.	+	0	ID=cds-330389;Parent=PASSSERD10826.1;ae=true;de=true;minCov=542;pc=1
14	GeMoMa	CDS	14641756	14641864	.	+	1	ID=cds-330390;Parent=PASSSERD10826.1;ae=true;de=true;minCov=512;pc=1
14	GeMoMa	CDS	14643202	14643294	.	+	0	ID=cds-330391;Parent=PASSSERD10826.1;ae=true;de=true;minCov=423;pc=1
14	GeMoMa	CDS	14645315	14645384	.	+	0	ID=cds-330392;Parent=PASSSERD10826.1;ae=true;de=true;minCov=506;pc=1
14	GeMoMa	CDS	14646871	14647030	.	+	2	ID=cds-330393;Parent=PASSSERD10826.1;ae=true;de=true;minCov=381;pc=1
14	GeMoMa	CDS	14648756	14648848	.	+	1	ID=cds-330394;Parent=PASSSERD10826.1;ae=true;de=true;minCov=593;pc=1
14	GeMoMa	CDS	14650083	14650227	.	+	1	ID=cds-330395;Parent=PASSSERD10826.1;ae=true;de=true;minCov=384;pc=1
14	GeMoMa	CDS	14650792	14650938	.	+	0	ID=cds-330396;Parent=PASSSERD10826.1;ae=true;de=true;minCov=389;pc=1
14	GeMoMa	CDS	14652639	14652828	.	+	0	ID=cds-330397;Parent=PASSSERD10826.1;ae=true;de=true;minCov=420;pc=1
14	GeMoMa	CDS	14653463	14653618	.	+	2	ID=cds-330398;Parent=PASSSERD10826.1;ae=true;de=true;minCov=603;pc=1
14	GeMoMa	CDS	14654780	14654894	.	+	2	ID=cds-330399;Parent=PASSSERD10826.1;ae=true;de=true;minCov=584;pc=1
14	GeMoMa	CDS	14655360	14655531	.	+	1	ID=cds-330400;Parent=PASSSERD10826.1;ae=true;de=true;minCov=364;pc=1
14	GeMoMa	CDS	14656727	14656888	.	+	0	ID=cds-330401;Parent=PASSSERD10826.1;ae=true;de=true;minCov=362;pc=1
14	GeMoMa	CDS	14659405	14659503	.	+	0	ID=cds-330402;Parent=PASSSERD10826.1;ae=true;de=true;minCov=1105;pc=1
14	GeMoMa	CDS	14665535	14665765	.	+	0	ID=cds-330403;Parent=PASSSERD10826.1;ae=true;de=true;minCov=613;pc=1
14	GeMoMa	CDS	14666962	14667063	.	+	0	ID=cds-330404;Parent=PASSSERD10826.1;ae=true;minCov=889;pc=1
14	AnnotationFinalizer_	five_prime_UTR	14619511	14619820	.	+	.	ID=five_prime_utr-43658;Parent=PASSSERD10826.1
14	AnnotationFinalizer_	three_prime_UTR	14667064	14667708	.	+	.	ID=three_prime_utr-35233;Parent=PASSSERD10826.1
14	GeMoMa	mRNA	14619511	14667708	5794	+	.	ID=PASSSERD10826.2;Parent=PASSSERD10826;aa=1136;alternative="pyrgi_gene-XPO6";avgCov=582.0722;bestScore=5794;ce=25;evidence=2;iAA=1;lpm=1136;maxGap=0;maxScore=5794;minCov=1;minSplitReads=0;nps=0;oldID=montanus_rna-XM_039731704.1_R0;pAA=1;prediction=0;raa=1136;rce=25;ref-gene=montanus_gene-XPO6;start=M;stop=*;sumWeight=1.8;tae=1;tde=0.9583;tie=0.9583;tpc=1
14	GeMoMa	exon	14619511	14619823	.	+	.	ID=nbis-exon-364620;Parent=PASSSERD10826.2;de=false;minCov=1;pc=1
14	GeMoMa	exon	14620439	14620529	.	+	.	ID=nbis-exon-364621;Parent=PASSSERD10826.2;de=false;minCov=1;pc=1
14	GeMoMa	exon	14622211	14622323	.	+	.	ID=nbis-exon-364622;Parent=PASSSERD10826.2;de=false;minCov=1;pc=1
14	GeMoMa	exon	14625128	14625325	.	+	.	ID=nbis-exon-364623;Parent=PASSSERD10826.2;de=false;minCov=1;pc=1
14	GeMoMa	exon	14627747	14627906	.	+	.	ID=nbis-exon-364624;Parent=PASSSERD10826.2;de=false;minCov=1;pc=1
14	GeMoMa	exon	14628283	14628360	.	+	.	ID=nbis-exon-364625;Parent=PASSSERD10826.2;de=false;minCov=1;pc=1
14	GeMoMa	exon	14634580	14635033	.	+	.	ID=nbis-exon-364626;Parent=PASSSERD10826.2;de=false;minCov=1;pc=1
14	GeMoMa	exon	14635115	14635144	.	+	.	ID=nbis-exon-364627;Parent=PASSSERD10826.2;de=false;minCov=1;pc=1
14	GeMoMa	exon	14638155	14638281	.	+	.	ID=nbis-exon-364628;Parent=PASSSERD10826.2;de=false;minCov=1;pc=1
14	GeMoMa	exon	14639397	14639506	.	+	.	ID=nbis-exon-364629;Parent=PASSSERD10826.2;de=false;minCov=1;pc=1
14	GeMoMa	exon	14641756	14641864	.	+	.	ID=nbis-exon-364630;Parent=PASSSERD10826.2;de=false;minCov=1;pc=1
14	GeMoMa	exon	14643202	14643294	.	+	.	ID=nbis-exon-364631;Parent=PASSSERD10826.2;de=false;minCov=1;pc=1
14	GeMoMa	exon	14645315	14645384	.	+	.	ID=nbis-exon-364632;Parent=PASSSERD10826.2;de=false;minCov=1;pc=1
14	GeMoMa	exon	14646871	14647030	.	+	.	ID=nbis-exon-364633;Parent=PASSSERD10826.2;de=false;minCov=1;pc=1
14	GeMoMa	exon	14648756	14648848	.	+	.	ID=nbis-exon-364634;Parent=PASSSERD10826.2;de=false;minCov=1;pc=1
14	GeMoMa	exon	14650083	14650227	.	+	.	ID=nbis-exon-364635;Parent=PASSSERD10826.2;de=false;minCov=1;pc=1
14	GeMoMa	exon	14650792	14650938	.	+	.	ID=nbis-exon-364636;Parent=PASSSERD10826.2;de=false;minCov=1;pc=1
14	GeMoMa	exon	14652639	14652828	.	+	.	ID=nbis-exon-364637;Parent=PASSSERD10826.2;de=false;minCov=1;pc=1
14	GeMoMa	exon	14653463	14653618	.	+	.	ID=nbis-exon-364638;Parent=PASSSERD10826.2;de=false;minCov=1;pc=1
14	GeMoMa	exon	14654780	14654894	.	+	.	ID=nbis-exon-364639;Parent=PASSSERD10826.2;de=false;minCov=1;pc=1
14	GeMoMa	exon	14655360	14655531	.	+	.	ID=nbis-exon-364640;Parent=PASSSERD10826.2;de=false;minCov=1;pc=1
14	GeMoMa	exon	14656727	14656888	.	+	.	ID=nbis-exon-364641;Parent=PASSSERD10826.2;de=false;minCov=1;pc=1
14	GeMoMa	exon	14659405	14659503	.	+	.	ID=nbis-exon-364642;Parent=PASSSERD10826.2;de=false;minCov=1;pc=1
14	GeMoMa	exon	14665535	14665765	.	+	.	ID=nbis-exon-364643;Parent=PASSSERD10826.2;de=false;minCov=1;pc=1
14	GeMoMa	exon	14666962	14667708	.	+	.	ID=nbis-exon-364644;Parent=PASSSERD10826.2;de=false;minCov=1;pc=1
14	GeMoMa	CDS	14619821	14619823	.	+	0	ID=cds-330405;Parent=PASSSERD10826.2;de=false;minCov=1;pc=1
14	GeMoMa	CDS	14620439	14620529	.	+	0	ID=cds-330406;Parent=PASSSERD10826.2;ae=true;de=true;minCov=124;pc=1
14	GeMoMa	CDS	14622211	14622323	.	+	2	ID=cds-330407;Parent=PASSSERD10826.2;ae=true;de=true;minCov=397;pc=1
14	GeMoMa	CDS	14625128	14625325	.	+	0	ID=cds-330408;Parent=PASSSERD10826.2;ae=true;de=true;minCov=549;pc=1
14	GeMoMa	CDS	14627747	14627906	.	+	0	ID=cds-330409;Parent=PASSSERD10826.2;ae=true;de=true;minCov=263;pc=1
14	GeMoMa	CDS	14628283	14628360	.	+	2	ID=cds-330410;Parent=PASSSERD10826.2;ae=true;de=true;minCov=343;pc=1
14	GeMoMa	CDS	14634580	14635033	.	+	2	ID=cds-330411;Parent=PASSSERD10826.2;ae=true;de=true;minCov=228;pc=1
14	GeMoMa	CDS	14635115	14635144	.	+	1	ID=cds-330412;Parent=PASSSERD10826.2;ae=true;de=true;minCov=22;pc=1
14	GeMoMa	CDS	14638155	14638281	.	+	1	ID=cds-330413;Parent=PASSSERD10826.2;ae=true;de=true;minCov=592;pc=1
14	GeMoMa	CDS	14639397	14639506	.	+	0	ID=cds-330414;Parent=PASSSERD10826.2;ae=true;de=true;minCov=542;pc=1
14	GeMoMa	CDS	14641756	14641864	.	+	1	ID=cds-330415;Parent=PASSSERD10826.2;ae=true;de=true;minCov=512;pc=1
14	GeMoMa	CDS	14643202	14643294	.	+	0	ID=cds-330416;Parent=PASSSERD10826.2;ae=true;de=true;minCov=423;pc=1
14	GeMoMa	CDS	14645315	14645384	.	+	0	ID=cds-330417;Parent=PASSSERD10826.2;ae=true;de=true;minCov=506;pc=1
14	GeMoMa	CDS	14646871	14647030	.	+	2	ID=cds-330418;Parent=PASSSERD10826.2;ae=true;de=true;minCov=381;pc=1
14	GeMoMa	CDS	14648756	14648848	.	+	1	ID=cds-330419;Parent=PASSSERD10826.2;ae=true;de=true;minCov=593;pc=1
14	GeMoMa	CDS	14650083	14650227	.	+	1	ID=cds-330420;Parent=PASSSERD10826.2;ae=true;de=true;minCov=384;pc=1
14	GeMoMa	CDS	14650792	14650938	.	+	0	ID=cds-330421;Parent=PASSSERD10826.2;ae=true;de=true;minCov=389;pc=1
14	GeMoMa	CDS	14652639	14652828	.	+	0	ID=cds-330422;Parent=PASSSERD10826.2;ae=true;de=true;minCov=420;pc=1
14	GeMoMa	CDS	14653463	14653618	.	+	2	ID=cds-330423;Parent=PASSSERD10826.2;ae=true;de=true;minCov=603;pc=1
14	GeMoMa	CDS	14654780	14654894	.	+	2	ID=cds-330424;Parent=PASSSERD10826.2;ae=true;de=true;minCov=584;pc=1
14	GeMoMa	CDS	14655360	14655531	.	+	1	ID=cds-330425;Parent=PASSSERD10826.2;ae=true;de=true;minCov=364;pc=1
14	GeMoMa	CDS	14656727	14656888	.	+	0	ID=cds-330426;Parent=PASSSERD10826.2;ae=true;de=true;minCov=362;pc=1
14	GeMoMa	CDS	14659405	14659503	.	+	0	ID=cds-330427;Parent=PASSSERD10826.2;ae=true;de=true;minCov=1105;pc=1
14	GeMoMa	CDS	14665535	14665765	.	+	0	ID=cds-330428;Parent=PASSSERD10826.2;ae=true;de=true;minCov=613;pc=1
14	GeMoMa	CDS	14666962	14667063	.	+	0	ID=cds-330429;Parent=PASSSERD10826.2;ae=true;minCov=889;pc=1
14	AnnotationFinalizer_	five_prime_UTR	14619511	14619820	.	+	.	ID=five_prime_utr-43659;Parent=PASSSERD10826.2
14	AnnotationFinalizer_	three_prime_UTR	14667064	14667708	.	+	.	ID=three_prime_utr-35234;Parent=PASSSERD10826.2
14	GeMoMa	mRNA	14619511	14667708	5789	+	.	ID=PASSSERD10826.3;Parent=PASSSERD10826;aa=1135;alternative="pyrgi_gene-XPO6";avgCov=582.2097;bestScore=5789;ce=25;evidence=2;iAA=1;lpm=1135;maxGap=0;maxScore=5789;minCov=1;minSplitReads=0;nps=0;oldID=montanus_rna-XM_039731705.1_R0;pAA=1;prediction=0;raa=1135;rce=25;ref-gene=montanus_gene-XPO6;start=M;stop=*;sumWeight=1.8;tae=1;tde=0.9583;tie=0.9583;tpc=1
14	GeMoMa	exon	14619511	14619823	.	+	.	ID=nbis-exon-364645;Parent=PASSSERD10826.3;de=false;minCov=1;pc=1
14	GeMoMa	exon	14620439	14620529	.	+	.	ID=nbis-exon-364646;Parent=PASSSERD10826.3;de=false;minCov=1;pc=1
14	GeMoMa	exon	14622211	14622323	.	+	.	ID=nbis-exon-364647;Parent=PASSSERD10826.3;de=false;minCov=1;pc=1
14	GeMoMa	exon	14625128	14625325	.	+	.	ID=nbis-exon-364648;Parent=PASSSERD10826.3;de=false;minCov=1;pc=1
14	GeMoMa	exon	14627747	14627906	.	+	.	ID=nbis-exon-364649;Parent=PASSSERD10826.3;de=false;minCov=1;pc=1
14	GeMoMa	exon	14628283	14628360	.	+	.	ID=nbis-exon-364650;Parent=PASSSERD10826.3;de=false;minCov=1;pc=1
14	GeMoMa	exon	14634580	14635033	.	+	.	ID=nbis-exon-364651;Parent=PASSSERD10826.3;de=false;minCov=1;pc=1
14	GeMoMa	exon	14635115	14635144	.	+	.	ID=nbis-exon-364652;Parent=PASSSERD10826.3;de=false;minCov=1;pc=1
14	GeMoMa	exon	14638155	14638281	.	+	.	ID=nbis-exon-364653;Parent=PASSSERD10826.3;de=false;minCov=1;pc=1
14	GeMoMa	exon	14639397	14639506	.	+	.	ID=nbis-exon-364654;Parent=PASSSERD10826.3;de=false;minCov=1;pc=1
14	GeMoMa	exon	14641756	14641864	.	+	.	ID=nbis-exon-364655;Parent=PASSSERD10826.3;de=false;minCov=1;pc=1
14	GeMoMa	exon	14643205	14643294	.	+	.	ID=nbis-exon-364656;Parent=PASSSERD10826.3;de=false;minCov=1;pc=1
14	GeMoMa	exon	14645315	14645384	.	+	.	ID=nbis-exon-364657;Parent=PASSSERD10826.3;de=false;minCov=1;pc=1
14	GeMoMa	exon	14646871	14647030	.	+	.	ID=nbis-exon-364658;Parent=PASSSERD10826.3;de=false;minCov=1;pc=1
14	GeMoMa	exon	14648756	14648848	.	+	.	ID=nbis-exon-364659;Parent=PASSSERD10826.3;de=false;minCov=1;pc=1
14	GeMoMa	exon	14650083	14650227	.	+	.	ID=nbis-exon-364660;Parent=PASSSERD10826.3;de=false;minCov=1;pc=1
14	GeMoMa	exon	14650792	14650938	.	+	.	ID=nbis-exon-364661;Parent=PASSSERD10826.3;de=false;minCov=1;pc=1
14	GeMoMa	exon	14652639	14652828	.	+	.	ID=nbis-exon-364662;Parent=PASSSERD10826.3;de=false;minCov=1;pc=1
14	GeMoMa	exon	14653463	14653618	.	+	.	ID=nbis-exon-364663;Parent=PASSSERD10826.3;de=false;minCov=1;pc=1
14	GeMoMa	exon	14654780	14654894	.	+	.	ID=nbis-exon-364664;Parent=PASSSERD10826.3;de=false;minCov=1;pc=1
14	GeMoMa	exon	14655360	14655531	.	+	.	ID=nbis-exon-364665;Parent=PASSSERD10826.3;de=false;minCov=1;pc=1
14	GeMoMa	exon	14656727	14656888	.	+	.	ID=nbis-exon-364666;Parent=PASSSERD10826.3;de=false;minCov=1;pc=1
14	GeMoMa	exon	14659405	14659503	.	+	.	ID=nbis-exon-364667;Parent=PASSSERD10826.3;de=false;minCov=1;pc=1
14	GeMoMa	exon	14665535	14665765	.	+	.	ID=nbis-exon-364668;Parent=PASSSERD10826.3;de=false;minCov=1;pc=1
14	GeMoMa	exon	14666962	14667708	.	+	.	ID=nbis-exon-364669;Parent=PASSSERD10826.3;de=false;minCov=1;pc=1
14	GeMoMa	CDS	14619821	14619823	.	+	0	ID=cds-330430;Parent=PASSSERD10826.3;de=false;minCov=1;pc=1
14	GeMoMa	CDS	14620439	14620529	.	+	0	ID=cds-330431;Parent=PASSSERD10826.3;ae=true;de=true;minCov=124;pc=1
14	GeMoMa	CDS	14622211	14622323	.	+	2	ID=cds-330432;Parent=PASSSERD10826.3;ae=true;de=true;minCov=397;pc=1
14	GeMoMa	CDS	14625128	14625325	.	+	0	ID=cds-330433;Parent=PASSSERD10826.3;ae=true;de=true;minCov=549;pc=1
14	GeMoMa	CDS	14627747	14627906	.	+	0	ID=cds-330434;Parent=PASSSERD10826.3;ae=true;de=true;minCov=263;pc=1
14	GeMoMa	CDS	14628283	14628360	.	+	2	ID=cds-330435;Parent=PASSSERD10826.3;ae=true;de=true;minCov=343;pc=1
14	GeMoMa	CDS	14634580	14635033	.	+	2	ID=cds-330436;Parent=PASSSERD10826.3;ae=true;de=true;minCov=228;pc=1
14	GeMoMa	CDS	14635115	14635144	.	+	1	ID=cds-330437;Parent=PASSSERD10826.3;ae=true;de=true;minCov=22;pc=1
14	GeMoMa	CDS	14638155	14638281	.	+	1	ID=cds-330438;Parent=PASSSERD10826.3;ae=true;de=true;minCov=592;pc=1
14	GeMoMa	CDS	14639397	14639506	.	+	0	ID=cds-330439;Parent=PASSSERD10826.3;ae=true;de=true;minCov=542;pc=1
14	GeMoMa	CDS	14641756	14641864	.	+	1	ID=cds-330440;Parent=PASSSERD10826.3;ae=true;de=true;minCov=512;pc=1
14	GeMoMa	CDS	14643205	14643294	.	+	0	ID=cds-330441;Parent=PASSSERD10826.3;ae=true;de=true;minCov=515;pc=1
14	GeMoMa	CDS	14645315	14645384	.	+	0	ID=cds-330442;Parent=PASSSERD10826.3;ae=true;de=true;minCov=506;pc=1
14	GeMoMa	CDS	14646871	14647030	.	+	2	ID=cds-330443;Parent=PASSSERD10826.3;ae=true;de=true;minCov=381;pc=1
14	GeMoMa	CDS	14648756	14648848	.	+	1	ID=cds-330444;Parent=PASSSERD10826.3;ae=true;de=true;minCov=593;pc=1
14	GeMoMa	CDS	14650083	14650227	.	+	1	ID=cds-330445;Parent=PASSSERD10826.3;ae=true;de=true;minCov=384;pc=1
14	GeMoMa	CDS	14650792	14650938	.	+	0	ID=cds-330446;Parent=PASSSERD10826.3;ae=true;de=true;minCov=389;pc=1
14	GeMoMa	CDS	14652639	14652828	.	+	0	ID=cds-330447;Parent=PASSSERD10826.3;ae=true;de=true;minCov=420;pc=1
14	GeMoMa	CDS	14653463	14653618	.	+	2	ID=cds-330448;Parent=PASSSERD10826.3;ae=true;de=true;minCov=603;pc=1
14	GeMoMa	CDS	14654780	14654894	.	+	2	ID=cds-330449;Parent=PASSSERD10826.3;ae=true;de=true;minCov=584;pc=1
14	GeMoMa	CDS	14655360	14655531	.	+	1	ID=cds-330450;Parent=PASSSERD10826.3;ae=true;de=true;minCov=364;pc=1
14	GeMoMa	CDS	14656727	14656888	.	+	0	ID=cds-330451;Parent=PASSSERD10826.3;ae=true;de=true;minCov=362;pc=1
14	GeMoMa	CDS	14659405	14659503	.	+	0	ID=cds-330452;Parent=PASSSERD10826.3;ae=true;de=true;minCov=1105;pc=1
14	GeMoMa	CDS	14665535	14665765	.	+	0	ID=cds-330453;Parent=PASSSERD10826.3;ae=true;de=true;minCov=613;pc=1
14	GeMoMa	CDS	14666962	14667063	.	+	0	ID=cds-330454;Parent=PASSSERD10826.3;ae=true;minCov=889;pc=1
14	AnnotationFinalizer_	five_prime_UTR	14619511	14619820	.	+	.	ID=five_prime_utr-43660;Parent=PASSSERD10826.3
14	AnnotationFinalizer_	three_prime_UTR	14667064	14667708	.	+	.	ID=three_prime_utr-35235;Parent=PASSSERD10826.3
14	GeMoMa	mRNA	14619511	14667708	5743	+	.	ID=PASSSERD10826.4;Parent=PASSSERD10826;aa=1125;alternative="pyrgi_gene-XPO6";avgCov=587.1502;bestScore=5743;ce=24;evidence=2;iAA=1;lpm=1125;maxGap=0;maxScore=5743;minCov=1;minSplitReads=0;nps=0;oldID=montanus_rna-XM_039731707.1_R0;pAA=1;prediction=0;raa=1125;rce=24;ref-gene=montanus_gene-XPO6;start=M;stop=*;sumWeight=1.8;tae=1;tde=0.9565;tie=0.9565;tpc=1
14	GeMoMa	exon	14619511	14619823	.	+	.	ID=nbis-exon-364670;Parent=PASSSERD10826.4;de=false;minCov=1;pc=1
14	GeMoMa	exon	14620439	14620529	.	+	.	ID=nbis-exon-364671;Parent=PASSSERD10826.4;de=false;minCov=1;pc=1
14	GeMoMa	exon	14622211	14622323	.	+	.	ID=nbis-exon-364672;Parent=PASSSERD10826.4;de=false;minCov=1;pc=1
14	GeMoMa	exon	14625128	14625325	.	+	.	ID=nbis-exon-364673;Parent=PASSSERD10826.4;de=false;minCov=1;pc=1
14	GeMoMa	exon	14627747	14627906	.	+	.	ID=nbis-exon-364674;Parent=PASSSERD10826.4;de=false;minCov=1;pc=1
14	GeMoMa	exon	14628283	14628360	.	+	.	ID=nbis-exon-364675;Parent=PASSSERD10826.4;de=false;minCov=1;pc=1
14	GeMoMa	exon	14634580	14635033	.	+	.	ID=nbis-exon-364676;Parent=PASSSERD10826.4;de=false;minCov=1;pc=1
14	GeMoMa	exon	14638155	14638281	.	+	.	ID=nbis-exon-364677;Parent=PASSSERD10826.4;de=false;minCov=1;pc=1
14	GeMoMa	exon	14639397	14639506	.	+	.	ID=nbis-exon-364678;Parent=PASSSERD10826.4;de=false;minCov=1;pc=1
14	GeMoMa	exon	14641756	14641864	.	+	.	ID=nbis-exon-364679;Parent=PASSSERD10826.4;de=false;minCov=1;pc=1
14	GeMoMa	exon	14643205	14643294	.	+	.	ID=nbis-exon-364680;Parent=PASSSERD10826.4;de=false;minCov=1;pc=1
14	GeMoMa	exon	14645315	14645384	.	+	.	ID=nbis-exon-364681;Parent=PASSSERD10826.4;de=false;minCov=1;pc=1
14	GeMoMa	exon	14646871	14647030	.	+	.	ID=nbis-exon-364682;Parent=PASSSERD10826.4;de=false;minCov=1;pc=1
14	GeMoMa	exon	14648756	14648848	.	+	.	ID=nbis-exon-364683;Parent=PASSSERD10826.4;de=false;minCov=1;pc=1
14	GeMoMa	exon	14650083	14650227	.	+	.	ID=nbis-exon-364684;Parent=PASSSERD10826.4;de=false;minCov=1;pc=1
14	GeMoMa	exon	14650792	14650938	.	+	.	ID=nbis-exon-364685;Parent=PASSSERD10826.4;de=false;minCov=1;pc=1
14	GeMoMa	exon	14652639	14652828	.	+	.	ID=nbis-exon-364686;Parent=PASSSERD10826.4;de=false;minCov=1;pc=1
14	GeMoMa	exon	14653463	14653618	.	+	.	ID=nbis-exon-364687;Parent=PASSSERD10826.4;de=false;minCov=1;pc=1
14	GeMoMa	exon	14654780	14654894	.	+	.	ID=nbis-exon-364688;Parent=PASSSERD10826.4;de=false;minCov=1;pc=1
14	GeMoMa	exon	14655360	14655531	.	+	.	ID=nbis-exon-364689;Parent=PASSSERD10826.4;de=false;minCov=1;pc=1
14	GeMoMa	exon	14656727	14656888	.	+	.	ID=nbis-exon-364690;Parent=PASSSERD10826.4;de=false;minCov=1;pc=1
14	GeMoMa	exon	14659405	14659503	.	+	.	ID=nbis-exon-364691;Parent=PASSSERD10826.4;de=false;minCov=1;pc=1
14	GeMoMa	exon	14665535	14665765	.	+	.	ID=nbis-exon-364692;Parent=PASSSERD10826.4;de=false;minCov=1;pc=1
14	GeMoMa	exon	14666962	14667708	.	+	.	ID=nbis-exon-364693;Parent=PASSSERD10826.4;de=false;minCov=1;pc=1
14	GeMoMa	CDS	14619821	14619823	.	+	0	ID=cds-330455;Parent=PASSSERD10826.4;de=false;minCov=1;pc=1
14	GeMoMa	CDS	14620439	14620529	.	+	0	ID=cds-330456;Parent=PASSSERD10826.4;ae=true;de=true;minCov=124;pc=1
14	GeMoMa	CDS	14622211	14622323	.	+	2	ID=cds-330457;Parent=PASSSERD10826.4;ae=true;de=true;minCov=397;pc=1
14	GeMoMa	CDS	14625128	14625325	.	+	0	ID=cds-330458;Parent=PASSSERD10826.4;ae=true;de=true;minCov=549;pc=1
14	GeMoMa	CDS	14627747	14627906	.	+	0	ID=cds-330459;Parent=PASSSERD10826.4;ae=true;de=true;minCov=263;pc=1
14	GeMoMa	CDS	14628283	14628360	.	+	2	ID=cds-330460;Parent=PASSSERD10826.4;ae=true;de=true;minCov=343;pc=1
14	GeMoMa	CDS	14634580	14635033	.	+	2	ID=cds-330461;Parent=PASSSERD10826.4;ae=true;de=true;minCov=228;pc=1
14	GeMoMa	CDS	14638155	14638281	.	+	1	ID=cds-330462;Parent=PASSSERD10826.4;ae=true;de=true;minCov=592;pc=1
14	GeMoMa	CDS	14639397	14639506	.	+	0	ID=cds-330463;Parent=PASSSERD10826.4;ae=true;de=true;minCov=542;pc=1
14	GeMoMa	CDS	14641756	14641864	.	+	1	ID=cds-330464;Parent=PASSSERD10826.4;ae=true;de=true;minCov=512;pc=1
14	GeMoMa	CDS	14643205	14643294	.	+	0	ID=cds-330465;Parent=PASSSERD10826.4;ae=true;de=true;minCov=515;pc=1
14	GeMoMa	CDS	14645315	14645384	.	+	0	ID=cds-330466;Parent=PASSSERD10826.4;ae=true;de=true;minCov=506;pc=1
14	GeMoMa	CDS	14646871	14647030	.	+	2	ID=cds-330467;Parent=PASSSERD10826.4;ae=true;de=true;minCov=381;pc=1
14	GeMoMa	CDS	14648756	14648848	.	+	1	ID=cds-330468;Parent=PASSSERD10826.4;ae=true;de=true;minCov=593;pc=1
14	GeMoMa	CDS	14650083	14650227	.	+	1	ID=cds-330469;Parent=PASSSERD10826.4;ae=true;de=true;minCov=384;pc=1
14	GeMoMa	CDS	14650792	14650938	.	+	0	ID=cds-330470;Parent=PASSSERD10826.4;ae=true;de=true;minCov=389;pc=1
14	GeMoMa	CDS	14652639	14652828	.	+	0	ID=cds-330471;Parent=PASSSERD10826.4;ae=true;de=true;minCov=420;pc=1
14	GeMoMa	CDS	14653463	14653618	.	+	2	ID=cds-330472;Parent=PASSSERD10826.4;ae=true;de=true;minCov=603;pc=1
14	GeMoMa	CDS	14654780	14654894	.	+	2	ID=cds-330473;Parent=PASSSERD10826.4;ae=true;de=true;minCov=584;pc=1
14	GeMoMa	CDS	14655360	14655531	.	+	1	ID=cds-330474;Parent=PASSSERD10826.4;ae=true;de=true;minCov=364;pc=1
14	GeMoMa	CDS	14656727	14656888	.	+	0	ID=cds-330475;Parent=PASSSERD10826.4;ae=true;de=true;minCov=362;pc=1
14	GeMoMa	CDS	14659405	14659503	.	+	0	ID=cds-330476;Parent=PASSSERD10826.4;ae=true;de=true;minCov=1105;pc=1
14	GeMoMa	CDS	14665535	14665765	.	+	0	ID=cds-330477;Parent=PASSSERD10826.4;ae=true;de=true;minCov=613;pc=1
14	GeMoMa	CDS	14666962	14667063	.	+	0	ID=cds-330478;Parent=PASSSERD10826.4;ae=true;minCov=889;pc=1
14	AnnotationFinalizer_	five_prime_UTR	14619511	14619820	.	+	.	ID=five_prime_utr-43661;Parent=PASSSERD10826.4
14	AnnotationFinalizer_	three_prime_UTR	14667064	14667708	.	+	.	ID=three_prime_utr-35236;Parent=PASSSERD10826.4
14	GAF	gene	14669843	14672096	.	+	.	ID=PASSSERD10827;combinedEvidence=4;complete=5;maxEvidence=4;maxTie=1.0;transcripts=5
14	GeMoMa	mRNA	14669843	14672096	866	+	.	ID=PASSSERD10827.2;Parent=PASSSERD10827;aa=172;alternative="onychos_gene-NME4,pyrgi_gene-LOC121350665";avgCov=48.657;bestScore=866;ce=5;evidence=3;iAA=0.9826;lpm=100;maxGap=0;maxScore=882;minCov=19;minSplitReads=13;nps=0;oldID=montanus_rna-XM_039731777.1_R0;pAA=0.9884;prediction=0;raa=172;rce=5;ref-gene=montanus_gene-LOC120512929;start=M;stop=*;sumWeight=2.8;tae=1;tde=1;tie=1;tpc=1
14	GeMoMa	exon	14669843	14670118	.	+	.	ID=nbis-exon-364698;Parent=PASSSERD10827.2;de=true;minCov=19;pc=1
14	GeMoMa	exon	14671375	14671505	.	+	.	ID=nbis-exon-364699;Parent=PASSSERD10827.2;de=true;minCov=19;pc=1
14	GeMoMa	exon	14671581	14671682	.	+	.	ID=nbis-exon-364700;Parent=PASSSERD10827.2;de=true;minCov=19;pc=1
14	GeMoMa	exon	14671753	14671853	.	+	.	ID=nbis-exon-364701;Parent=PASSSERD10827.2;de=true;minCov=19;pc=1
14	GeMoMa	exon	14671915	14672096	.	+	.	ID=nbis-exon-364702;Parent=PASSSERD10827.2;de=true;minCov=19;pc=1
14	GeMoMa	CDS	14670058	14670118	.	+	0	ID=cds-330483;Parent=PASSSERD10827.2;de=true;minCov=19;pc=1
14	GeMoMa	CDS	14671375	14671505	.	+	2	ID=cds-330484;Parent=PASSSERD10827.2;ae=true;de=true;minCov=35;pc=1
14	GeMoMa	CDS	14671581	14671682	.	+	0	ID=cds-330485;Parent=PASSSERD10827.2;ae=true;de=true;minCov=26;pc=1
14	GeMoMa	CDS	14671753	14671853	.	+	0	ID=cds-330486;Parent=PASSSERD10827.2;ae=true;de=true;minCov=41;pc=1
14	GeMoMa	CDS	14671915	14672035	.	+	1	ID=cds-330487;Parent=PASSSERD10827.2;ae=true;minCov=27;pc=1
14	AnnotationFinalizer_	five_prime_UTR	14669843	14670057	.	+	.	ID=five_prime_utr-43662;Parent=PASSSERD10827.2
14	AnnotationFinalizer_	three_prime_UTR	14672036	14672096	.	+	.	ID=three_prime_utr-35238;Parent=PASSSERD10827.2
14	GeMoMa	mRNA	14670424	14672096	416	+	.	ID=PASSSERD10827.3;Parent=PASSSERD10827;aa=189;alternative="passerold_gene:ENSPDOG00000011841,pyrgi_gene-NME3";avgCov=41.9665;bestScore=985;ce=5;evidence=3;iAA=0.4612;lpm=10;maxGap=13;maxScore=995;minCov=0;minSplitReads=0;nps=0;oldID=montanus_rna-XM_039731778.1_R2;pAA=0.5777;prediction=2;raa=191;rce=5;ref-gene=montanus_gene-NME3;start=M;stop=*;sumWeight=2.6;tae=1;tde=0.75;tie=0.75;tpc=0.933
14	GeMoMa	exon	14670424	14670603	.	+	.	ID=nbis-exon-364703;Parent=PASSSERD10827.3;de=false;minCov=0;pc=0.6607
14	GeMoMa	exon	14671375	14671505	.	+	.	ID=nbis-exon-364704;Parent=PASSSERD10827.3;de=false;minCov=0;pc=0.6607
14	GeMoMa	exon	14671581	14671682	.	+	.	ID=nbis-exon-364705;Parent=PASSSERD10827.3;de=false;minCov=0;pc=0.6607
14	GeMoMa	exon	14671753	14671853	.	+	.	ID=nbis-exon-364706;Parent=PASSSERD10827.3;de=false;minCov=0;pc=0.6607
14	GeMoMa	exon	14671915	14672096	.	+	.	ID=nbis-exon-364707;Parent=PASSSERD10827.3;de=false;minCov=0;pc=0.6607
14	GeMoMa	CDS	14670492	14670603	.	+	0	ID=cds-330488;Parent=PASSSERD10827.3;de=false;minCov=0;pc=0.6607
14	GeMoMa	CDS	14671375	14671505	.	+	2	ID=cds-330489;Parent=PASSSERD10827.3;ae=true;de=true;minCov=35;pc=1
14	GeMoMa	CDS	14671581	14671682	.	+	0	ID=cds-330490;Parent=PASSSERD10827.3;ae=true;de=true;minCov=26;pc=1
14	GeMoMa	CDS	14671753	14671853	.	+	0	ID=cds-330491;Parent=PASSSERD10827.3;ae=true;de=true;minCov=41;pc=1
14	GeMoMa	CDS	14671915	14672035	.	+	1	ID=cds-330492;Parent=PASSSERD10827.3;ae=true;minCov=27;pc=1
14	AnnotationFinalizer_	five_prime_UTR	14670424	14670491	.	+	.	ID=five_prime_utr-43663;Parent=PASSSERD10827.3
14	AnnotationFinalizer_	three_prime_UTR	14672036	14672096	.	+	.	ID=three_prime_utr-35239;Parent=PASSSERD10827.3
14	GeMoMa	mRNA	14671200	14672096	896	+	.	ID=PASSSERD10827.4;Parent=PASSSERD10827;aa=235;avgCov=33.5518;bestScore=896;ce=3;evidence=1;iAA=0.7828;lpm=40;maxGap=5;maxScore=1265;minCov=0;minSplitReads=13;nps=0;oldID=onychos_rna-XM_041406901.1_R0;pAA=0.8934;prediction=0;raa=242;rce=3;ref-gene=onychos_gene-NME4;start=M;stop=*;sumWeight=1.0;tae=1;tde=1;tie=1;tpc=0.7674
14	GeMoMa	exon	14671200	14671682	.	+	.	ID=nbis-exon-364708;Parent=PASSSERD10827.4;de=true;minCov=0;pc=0.6605
14	GeMoMa	exon	14671753	14671853	.	+	.	ID=nbis-exon-364709;Parent=PASSSERD10827.4;de=true;minCov=0;pc=0.6605
14	GeMoMa	exon	14671915	14672096	.	+	.	ID=nbis-exon-364710;Parent=PASSSERD10827.4;de=true;minCov=0;pc=0.6605
14	GeMoMa	CDS	14671200	14671682	.	+	0	ID=cds-330493;Parent=PASSSERD10827.4;de=true;minCov=0;pc=0.6605
14	GeMoMa	CDS	14671753	14671853	.	+	0	ID=cds-330494;Parent=PASSSERD10827.4;ae=true;de=true;minCov=41;pc=1
14	GeMoMa	CDS	14671915	14672035	.	+	1	ID=cds-330495;Parent=PASSSERD10827.4;ae=true;minCov=27;pc=1
14	AnnotationFinalizer_	three_prime_UTR	14672036	14672096	.	+	.	ID=three_prime_utr-35240;Parent=PASSSERD10827.4
14	GeMoMa	mRNA	14671200	14672096	875	+	.	ID=PASSSERD10827.5;Parent=PASSSERD10827;aa=210;avgCov=37.3333;bestScore=875;ce=4;evidence=1;iAA=0.8458;lpm=40;maxGap=3;maxScore=1109;minCov=0;minSplitReads=13;nps=0;oldID=onychos_rna-XM_041406910.1_R0;pAA=0.9346;prediction=0;raa=213;rce=4;ref-gene=onychos_gene-NME4;start=M;stop=*;sumWeight=1.0;tae=1;tde=1;tie=1;tpc=0.754
14	GeMoMa	exon	14671200	14671505	.	+	.	ID=nbis-exon-364711;Parent=PASSSERD10827.5;de=true;minCov=0;pc=0.4935
14	GeMoMa	exon	14671581	14671682	.	+	.	ID=nbis-exon-364712;Parent=PASSSERD10827.5;de=true;minCov=0;pc=0.4935
14	GeMoMa	exon	14671753	14671853	.	+	.	ID=nbis-exon-364713;Parent=PASSSERD10827.5;de=true;minCov=0;pc=0.4935
14	GeMoMa	exon	14671915	14672096	.	+	.	ID=nbis-exon-364714;Parent=PASSSERD10827.5;de=true;minCov=0;pc=0.4935
14	GeMoMa	CDS	14671200	14671505	.	+	0	ID=cds-330496;Parent=PASSSERD10827.5;de=true;minCov=0;pc=0.4935
14	GeMoMa	CDS	14671581	14671682	.	+	0	ID=cds-330497;Parent=PASSSERD10827.5;ae=true;de=true;minCov=26;pc=1
14	GeMoMa	CDS	14671753	14671853	.	+	0	ID=cds-330498;Parent=PASSSERD10827.5;ae=true;de=true;minCov=41;pc=1
14	GeMoMa	CDS	14671915	14672035	.	+	1	ID=cds-330499;Parent=PASSSERD10827.5;ae=true;minCov=27;pc=1
14	AnnotationFinalizer_	three_prime_UTR	14672036	14672096	.	+	.	ID=three_prime_utr-35241;Parent=PASSSERD10827.5
14	GeMoMa	mRNA	14671341	14672096	383	+	.	ID=PASSSERD10827.1;Parent=PASSSERD10827;aa=163;alternative="montanus_gene-LOC120505691,montanus_gene-LOC120505692,onychos_gene-LOC121338370,passerold_gene:ENSPDOG00000005199,pyrgi_gene-LOC121363890";avgCov=48.0982;bestScore=816;ce=4;evidence=4;iAA=0.479;lpm=11;maxGap=12;maxScore=816;minCov=0;minSplitReads=13;nps=0;oldID=passerold_transcript:ENSPDOT00000007629_R3;pAA=0.6108;prediction=3;raa=154;rce=4;ref-gene=passerold_gene:ENSPDOG00000005148;start=M;stop=*;sumWeight=3.6;tae=1;tde=1;tie=1;tpc=0.9714
14	GeMoMa	exon	14671341	14671505	.	+	.	ID=nbis-exon-364694;Parent=PASSSERD10827.1;de=true;minCov=0;pc=0.9152
14	GeMoMa	exon	14671581	14671682	.	+	.	ID=nbis-exon-364695;Parent=PASSSERD10827.1;de=true;minCov=0;pc=0.9152
14	GeMoMa	exon	14671753	14671853	.	+	.	ID=nbis-exon-364696;Parent=PASSSERD10827.1;de=true;minCov=0;pc=0.9152
14	GeMoMa	exon	14671915	14672096	.	+	.	ID=nbis-exon-364697;Parent=PASSSERD10827.1;de=true;minCov=0;pc=0.9152
14	GeMoMa	CDS	14671341	14671505	.	+	0	ID=cds-330479;Parent=PASSSERD10827.1;de=true;minCov=0;pc=0.9152
14	GeMoMa	CDS	14671581	14671682	.	+	0	ID=cds-330480;Parent=PASSSERD10827.1;ae=true;de=true;minCov=26;pc=1
14	GeMoMa	CDS	14671753	14671853	.	+	0	ID=cds-330481;Parent=PASSSERD10827.1;ae=true;de=true;minCov=41;pc=1
14	GeMoMa	CDS	14671915	14672035	.	+	1	ID=cds-330482;Parent=PASSSERD10827.1;ae=true;minCov=27;pc=1
14	AnnotationFinalizer_	three_prime_UTR	14672036	14672096	.	+	.	ID=three_prime_utr-35237;Parent=PASSSERD10827.1
14	GAF	gene	14673729	14679821	.	+	.	ID=PASSSERD10828;combinedEvidence=4;complete=2;maxEvidence=4;maxTie=1.0;transcripts=2
14	GeMoMa	mRNA	14673729	14679821	1509	+	.	ID=PASSSERD10828.1;Parent=PASSSERD10828;aa=299;alternative="montanus_gene-DECR2,onychos_gene-DECR2,pyrgi_gene-DECR2";avgCov=2113.4627;bestScore=1509;ce=8;evidence=4;iAA=1;lpm=299;maxGap=0;maxScore=1509;minCov=118;minSplitReads=670;nps=0;oldID=passerold_transcript:ENSPDOT00000016543_R0;pAA=1;prediction=0;raa=299;rce=8;ref-gene=passerold_gene:ENSPDOG00000010968;start=M;stop=*;sumWeight=3.6;tae=1;tde=1;tie=1;tpc=1
14	GeMoMa	exon	14673729	14673890	.	+	.	ID=nbis-exon-364715;Parent=PASSSERD10828.1;de=true;minCov=118;pc=1
14	GeMoMa	exon	14673962	14674030	.	+	.	ID=nbis-exon-364716;Parent=PASSSERD10828.1;de=true;minCov=118;pc=1
14	GeMoMa	exon	14674312	14674363	.	+	.	ID=nbis-exon-364717;Parent=PASSSERD10828.1;de=true;minCov=118;pc=1
14	GeMoMa	exon	14675384	14675519	.	+	.	ID=nbis-exon-364718;Parent=PASSSERD10828.1;de=true;minCov=118;pc=1
14	GeMoMa	exon	14675807	14675931	.	+	.	ID=nbis-exon-364719;Parent=PASSSERD10828.1;de=true;minCov=118;pc=1
14	GeMoMa	exon	14676417	14676510	.	+	.	ID=nbis-exon-364720;Parent=PASSSERD10828.1;de=true;minCov=118;pc=1
14	GeMoMa	exon	14676783	14676887	.	+	.	ID=nbis-exon-364721;Parent=PASSSERD10828.1;de=true;minCov=118;pc=1
14	GeMoMa	exon	14677764	14679821	.	+	.	ID=nbis-exon-364722;Parent=PASSSERD10828.1;de=true;minCov=118;pc=1
14	GeMoMa	CDS	14673793	14673890	.	+	0	ID=cds-330500;Parent=PASSSERD10828.1;de=true;minCov=118;pc=1
14	GeMoMa	CDS	14673962	14674030	.	+	1	ID=cds-330501;Parent=PASSSERD10828.1;ae=true;de=true;minCov=745;pc=1
14	GeMoMa	CDS	14674312	14674363	.	+	1	ID=cds-330502;Parent=PASSSERD10828.1;ae=true;de=true;minCov=824;pc=1
14	GeMoMa	CDS	14675384	14675519	.	+	0	ID=cds-330503;Parent=PASSSERD10828.1;ae=true;de=true;minCov=958;pc=1
14	GeMoMa	CDS	14675807	14675931	.	+	2	ID=cds-330504;Parent=PASSSERD10828.1;ae=true;de=true;minCov=1961;pc=1
14	GeMoMa	CDS	14676417	14676510	.	+	0	ID=cds-330505;Parent=PASSSERD10828.1;ae=true;de=true;minCov=2459;pc=1
14	GeMoMa	CDS	14676783	14676887	.	+	2	ID=cds-330506;Parent=PASSSERD10828.1;ae=true;de=true;minCov=2659;pc=1
14	GeMoMa	CDS	14677764	14677981	.	+	2	ID=cds-330507;Parent=PASSSERD10828.1;ae=true;minCov=1980;pc=1
14	AnnotationFinalizer_	five_prime_UTR	14673729	14673792	.	+	.	ID=five_prime_utr-43664;Parent=PASSSERD10828.1
14	AnnotationFinalizer_	three_prime_UTR	14677982	14679821	.	+	.	ID=three_prime_utr-35242;Parent=PASSSERD10828.1
14	GeMoMa	mRNA	14673729	14679821	1505	+	.	ID=PASSSERD10828.2;Parent=PASSSERD10828;aa=301;alternative="onychos_gene-DECR2,pyrgi_gene-DECR2";avgCov=2145.7586;bestScore=1505;ce=9;evidence=3;iAA=0.9767;lpm=89;maxGap=0;maxScore=1536;minCov=118;minSplitReads=670;nps=0;oldID=montanus_rna-XM_039731767.1_R0;pAA=0.9801;prediction=0;raa=301;rce=9;ref-gene=montanus_gene-DECR2;start=M;stop=*;sumWeight=2.8;tae=1;tde=1;tie=1;tpc=1
14	GeMoMa	exon	14673729	14673890	.	+	.	ID=nbis-exon-364723;Parent=PASSSERD10828.2;de=true;minCov=118;pc=1
14	GeMoMa	exon	14673962	14674030	.	+	.	ID=nbis-exon-364724;Parent=PASSSERD10828.2;de=true;minCov=118;pc=1
14	GeMoMa	exon	14674312	14674363	.	+	.	ID=nbis-exon-364725;Parent=PASSSERD10828.2;de=true;minCov=118;pc=1
14	GeMoMa	exon	14675384	14675519	.	+	.	ID=nbis-exon-364726;Parent=PASSSERD10828.2;de=true;minCov=118;pc=1
14	GeMoMa	exon	14675807	14675931	.	+	.	ID=nbis-exon-364727;Parent=PASSSERD10828.2;de=true;minCov=118;pc=1
14	GeMoMa	exon	14676417	14676510	.	+	.	ID=nbis-exon-364728;Parent=PASSSERD10828.2;de=true;minCov=118;pc=1
14	GeMoMa	exon	14676783	14676887	.	+	.	ID=nbis-exon-364729;Parent=PASSSERD10828.2;de=true;minCov=118;pc=1
14	GeMoMa	exon	14677764	14677952	.	+	.	ID=nbis-exon-364730;Parent=PASSSERD10828.2;de=true;minCov=118;pc=1
14	GeMoMa	exon	14678812	14679821	.	+	.	ID=nbis-exon-364731;Parent=PASSSERD10828.2;de=true;minCov=118;pc=1
14	GeMoMa	CDS	14673793	14673890	.	+	0	ID=cds-330508;Parent=PASSSERD10828.2;de=true;minCov=118;pc=1
14	GeMoMa	CDS	14673962	14674030	.	+	1	ID=cds-330509;Parent=PASSSERD10828.2;ae=true;de=true;minCov=745;pc=1
14	GeMoMa	CDS	14674312	14674363	.	+	1	ID=cds-330510;Parent=PASSSERD10828.2;ae=true;de=true;minCov=824;pc=1
14	GeMoMa	CDS	14675384	14675519	.	+	0	ID=cds-330511;Parent=PASSSERD10828.2;ae=true;de=true;minCov=958;pc=1
14	GeMoMa	CDS	14675807	14675931	.	+	2	ID=cds-330512;Parent=PASSSERD10828.2;ae=true;de=true;minCov=1961;pc=1
14	GeMoMa	CDS	14676417	14676510	.	+	0	ID=cds-330513;Parent=PASSSERD10828.2;ae=true;de=true;minCov=2459;pc=1
14	GeMoMa	CDS	14676783	14676887	.	+	2	ID=cds-330514;Parent=PASSSERD10828.2;ae=true;de=true;minCov=2659;pc=1
14	GeMoMa	CDS	14677764	14677952	.	+	2	ID=cds-330515;Parent=PASSSERD10828.2;ae=true;de=true;minCov=2617;pc=1
14	GeMoMa	CDS	14678812	14678846	.	+	2	ID=cds-330516;Parent=PASSSERD10828.2;ae=true;minCov=2788;pc=1
14	AnnotationFinalizer_	five_prime_UTR	14673729	14673792	.	+	.	ID=five_prime_utr-43665;Parent=PASSSERD10828.2
14	AnnotationFinalizer_	three_prime_UTR	14678847	14679821	.	+	.	ID=three_prime_utr-35243;Parent=PASSSERD10828.2
14	GAF	gene	14681712	14761763	.	+	.	ID=PASSSERD10829;combinedEvidence=4;complete=6;maxEvidence=4;maxTie=1.0;transcripts=6
14	GeMoMa	mRNA	14681712	14761763	3942	+	.	ID=PASSSERD10829.1;Parent=PASSSERD10829;aa=762;alternative="montanus_gene-RAB11FIP3,onychos_gene-RAB11FIP3,pyrgi_gene-RAB11FIP3";avgCov=701.4554;bestScore=3942;ce=15;evidence=4;iAA=1;lpm=762;maxGap=0;maxScore=3942;minCov=0;minSplitReads=0;nps=0;oldID=passerold_transcript:ENSPDOT00000016567_R0;pAA=1;prediction=0;raa=762;rce=15;ref-gene=passerold_gene:ENSPDOG00000010988;start=M;stop=*;sumWeight=3.6;tae=0.8571;tde=0.9286;tie=0.8571;tpc=0.9974
14	GeMoMa	exon	14681712	14682392	.	+	.	ID=nbis-exon-364732;Parent=PASSSERD10829.1;de=false;minCov=0;pc=0.9899
14	GeMoMa	exon	14702441	14702534	.	+	.	ID=nbis-exon-364733;Parent=PASSSERD10829.1;de=false;minCov=0;pc=0.9899
14	GeMoMa	exon	14721305	14721396	.	+	.	ID=nbis-exon-364734;Parent=PASSSERD10829.1;de=false;minCov=0;pc=0.9899
14	GeMoMa	exon	14733842	14734029	.	+	.	ID=nbis-exon-364735;Parent=PASSSERD10829.1;de=false;minCov=0;pc=0.9899
14	GeMoMa	exon	14739567	14739740	.	+	.	ID=nbis-exon-364736;Parent=PASSSERD10829.1;de=false;minCov=0;pc=0.9899
14	GeMoMa	exon	14743932	14744066	.	+	.	ID=nbis-exon-364737;Parent=PASSSERD10829.1;de=false;minCov=0;pc=0.9899
14	GeMoMa	exon	14747069	14747104	.	+	.	ID=nbis-exon-364738;Parent=PASSSERD10829.1;de=false;minCov=0;pc=0.9899
14	GeMoMa	exon	14749726	14749819	.	+	.	ID=nbis-exon-364739;Parent=PASSSERD10829.1;de=false;minCov=0;pc=0.9899
14	GeMoMa	exon	14751301	14751404	.	+	.	ID=nbis-exon-364740;Parent=PASSSERD10829.1;de=false;minCov=0;pc=0.9899
14	GeMoMa	exon	14753609	14753749	.	+	.	ID=nbis-exon-364741;Parent=PASSSERD10829.1;de=false;minCov=0;pc=0.9899
14	GeMoMa	exon	14754561	14754642	.	+	.	ID=nbis-exon-364742;Parent=PASSSERD10829.1;de=false;minCov=0;pc=0.9899
14	GeMoMa	exon	14757229	14757366	.	+	.	ID=nbis-exon-364743;Parent=PASSSERD10829.1;de=false;minCov=0;pc=0.9899
14	GeMoMa	exon	14758260	14758415	.	+	.	ID=nbis-exon-364744;Parent=PASSSERD10829.1;de=false;minCov=0;pc=0.9899
14	GeMoMa	exon	14758795	14758935	.	+	.	ID=nbis-exon-364745;Parent=PASSSERD10829.1;de=false;minCov=0;pc=0.9899
14	GeMoMa	exon	14759651	14761763	.	+	.	ID=nbis-exon-364746;Parent=PASSSERD10829.1;de=false;minCov=0;pc=0.9899
14	GeMoMa	CDS	14681796	14682392	.	+	0	ID=cds-330517;Parent=PASSSERD10829.1;de=false;minCov=0;pc=0.9899
14	GeMoMa	CDS	14702441	14702534	.	+	0	ID=cds-330518;Parent=PASSSERD10829.1;ae=false;de=true;minCov=235;pc=1
14	GeMoMa	CDS	14721305	14721396	.	+	2	ID=cds-330519;Parent=PASSSERD10829.1;ae=false;de=true;minCov=203;pc=1
14	GeMoMa	CDS	14733842	14734029	.	+	0	ID=cds-330520;Parent=PASSSERD10829.1;ae=true;de=true;minCov=275;pc=1
14	GeMoMa	CDS	14739567	14739740	.	+	1	ID=cds-330521;Parent=PASSSERD10829.1;ae=true;de=true;minCov=225;pc=1
14	GeMoMa	CDS	14743932	14744066	.	+	1	ID=cds-330522;Parent=PASSSERD10829.1;ae=true;de=true;minCov=55;pc=1
14	GeMoMa	CDS	14747069	14747104	.	+	1	ID=cds-330523;Parent=PASSSERD10829.1;ae=true;de=true;minCov=596;pc=1
14	GeMoMa	CDS	14749726	14749819	.	+	1	ID=cds-330524;Parent=PASSSERD10829.1;ae=true;de=true;minCov=746;pc=1
14	GeMoMa	CDS	14751301	14751404	.	+	0	ID=cds-330525;Parent=PASSSERD10829.1;ae=true;de=true;minCov=892;pc=1
14	GeMoMa	CDS	14753609	14753749	.	+	1	ID=cds-330526;Parent=PASSSERD10829.1;ae=true;de=true;minCov=969;pc=1
14	GeMoMa	CDS	14754561	14754642	.	+	1	ID=cds-330527;Parent=PASSSERD10829.1;ae=true;de=true;minCov=974;pc=1
14	GeMoMa	CDS	14757229	14757366	.	+	0	ID=cds-330528;Parent=PASSSERD10829.1;ae=true;de=true;minCov=1192;pc=1
14	GeMoMa	CDS	14758260	14758415	.	+	0	ID=cds-330529;Parent=PASSSERD10829.1;ae=true;de=true;minCov=981;pc=1
14	GeMoMa	CDS	14758795	14758935	.	+	0	ID=cds-330530;Parent=PASSSERD10829.1;ae=true;de=true;minCov=1310;pc=1
14	GeMoMa	CDS	14759651	14759764	.	+	0	ID=cds-330531;Parent=PASSSERD10829.1;ae=true;minCov=2222;pc=1
14	AnnotationFinalizer_	five_prime_UTR	14681712	14681795	.	+	.	ID=five_prime_utr-43666;Parent=PASSSERD10829.1
14	AnnotationFinalizer_	three_prime_UTR	14759765	14761763	.	+	.	ID=three_prime_utr-35244;Parent=PASSSERD10829.1
14	GeMoMa	mRNA	14681712	14761763	3708	+	.	ID=PASSSERD10829.2;Parent=PASSSERD10829;aa=717;alternative="montanus_gene-RAB11FIP3,onychos_gene-RAB11FIP3,pyrgi_gene-RAB11FIP3";avgCov=741.0604;bestScore=3708;ce=14;evidence=4;iAA=1;lpm=717;maxGap=0;maxScore=3708;minCov=0;minSplitReads=0;nps=0;oldID=passerold_transcript:ENSPDOT00000016586_R0;pAA=1;prediction=0;raa=717;rce=14;ref-gene=passerold_gene:ENSPDOG00000010988;start=M;stop=*;sumWeight=3.6;tae=0.8462;tde=0.9231;tie=0.8462;tpc=0.9972
14	GeMoMa	exon	14681712	14682392	.	+	.	ID=nbis-exon-364747;Parent=PASSSERD10829.2;de=false;minCov=0;pc=0.9899
14	GeMoMa	exon	14702441	14702534	.	+	.	ID=nbis-exon-364748;Parent=PASSSERD10829.2;de=false;minCov=0;pc=0.9899
14	GeMoMa	exon	14721305	14721396	.	+	.	ID=nbis-exon-364749;Parent=PASSSERD10829.2;de=false;minCov=0;pc=0.9899
14	GeMoMa	exon	14733842	14734029	.	+	.	ID=nbis-exon-364750;Parent=PASSSERD10829.2;de=false;minCov=0;pc=0.9899
14	GeMoMa	exon	14739567	14739740	.	+	.	ID=nbis-exon-364751;Parent=PASSSERD10829.2;de=false;minCov=0;pc=0.9899
14	GeMoMa	exon	14747069	14747104	.	+	.	ID=nbis-exon-364752;Parent=PASSSERD10829.2;de=false;minCov=0;pc=0.9899
14	GeMoMa	exon	14749726	14749819	.	+	.	ID=nbis-exon-364753;Parent=PASSSERD10829.2;de=false;minCov=0;pc=0.9899
14	GeMoMa	exon	14751301	14751404	.	+	.	ID=nbis-exon-364754;Parent=PASSSERD10829.2;de=false;minCov=0;pc=0.9899
14	GeMoMa	exon	14753609	14753749	.	+	.	ID=nbis-exon-364755;Parent=PASSSERD10829.2;de=false;minCov=0;pc=0.9899
14	GeMoMa	exon	14754561	14754642	.	+	.	ID=nbis-exon-364756;Parent=PASSSERD10829.2;de=false;minCov=0;pc=0.9899
14	GeMoMa	exon	14757229	14757366	.	+	.	ID=nbis-exon-364757;Parent=PASSSERD10829.2;de=false;minCov=0;pc=0.9899
14	GeMoMa	exon	14758260	14758415	.	+	.	ID=nbis-exon-364758;Parent=PASSSERD10829.2;de=false;minCov=0;pc=0.9899
14	GeMoMa	exon	14758795	14758935	.	+	.	ID=nbis-exon-364759;Parent=PASSSERD10829.2;de=false;minCov=0;pc=0.9899
14	GeMoMa	exon	14759651	14761763	.	+	.	ID=nbis-exon-364760;Parent=PASSSERD10829.2;de=false;minCov=0;pc=0.9899
14	GeMoMa	CDS	14681796	14682392	.	+	0	ID=cds-330532;Parent=PASSSERD10829.2;de=false;minCov=0;pc=0.9899
14	GeMoMa	CDS	14702441	14702534	.	+	0	ID=cds-330533;Parent=PASSSERD10829.2;ae=false;de=true;minCov=235;pc=1
14	GeMoMa	CDS	14721305	14721396	.	+	2	ID=cds-330534;Parent=PASSSERD10829.2;ae=false;de=true;minCov=203;pc=1
14	GeMoMa	CDS	14733842	14734029	.	+	0	ID=cds-330535;Parent=PASSSERD10829.2;ae=true;de=true;minCov=275;pc=1
14	GeMoMa	CDS	14739567	14739740	.	+	1	ID=cds-330536;Parent=PASSSERD10829.2;ae=true;de=true;minCov=225;pc=1
14	GeMoMa	CDS	14747069	14747104	.	+	1	ID=cds-330537;Parent=PASSSERD10829.2;ae=true;de=true;minCov=596;pc=1
14	GeMoMa	CDS	14749726	14749819	.	+	1	ID=cds-330538;Parent=PASSSERD10829.2;ae=true;de=true;minCov=746;pc=1
14	GeMoMa	CDS	14751301	14751404	.	+	0	ID=cds-330539;Parent=PASSSERD10829.2;ae=true;de=true;minCov=892;pc=1
14	GeMoMa	CDS	14753609	14753749	.	+	1	ID=cds-330540;Parent=PASSSERD10829.2;ae=true;de=true;minCov=969;pc=1
14	GeMoMa	CDS	14754561	14754642	.	+	1	ID=cds-330541;Parent=PASSSERD10829.2;ae=true;de=true;minCov=974;pc=1
14	GeMoMa	CDS	14757229	14757366	.	+	0	ID=cds-330542;Parent=PASSSERD10829.2;ae=true;de=true;minCov=1192;pc=1
14	GeMoMa	CDS	14758260	14758415	.	+	0	ID=cds-330543;Parent=PASSSERD10829.2;ae=true;de=true;minCov=981;pc=1
14	GeMoMa	CDS	14758795	14758935	.	+	0	ID=cds-330544;Parent=PASSSERD10829.2;ae=true;de=true;minCov=1310;pc=1
14	GeMoMa	CDS	14759651	14759764	.	+	0	ID=cds-330545;Parent=PASSSERD10829.2;ae=true;minCov=2222;pc=1
14	AnnotationFinalizer_	five_prime_UTR	14681712	14681795	.	+	.	ID=five_prime_utr-43667;Parent=PASSSERD10829.2
14	AnnotationFinalizer_	three_prime_UTR	14759765	14761763	.	+	.	ID=three_prime_utr-35245;Parent=PASSSERD10829.2
14	GeMoMa	mRNA	14701122	14761763	1209	+	.	ID=PASSSERD10829.4;Parent=PASSSERD10829;aa=542;alternative="montanus_gene-RAB11FIP4";avgCov=900.8229;bestScore=2891;ce=14;evidence=2;iAA=0.4759;lpm=16;maxGap=17;maxScore=2898;minCov=0;minSplitReads=0;nps=0;oldID=onychos_rna-XM_041409294.1_R1;pAA=0.6409;prediction=1;raa=567;rce=14;ref-gene=onychos_gene-RAB11FIP4;start=M;stop=*;sumWeight=1.8;tae=0.8462;tde=0.8462;tie=0.6923;tpc=0.8752
14	GeMoMa	exon	14701122	14701196	.	+	.	ID=nbis-exon-364774;Parent=PASSSERD10829.4;de=false;minCov=0;pc=0
14	GeMoMa	exon	14702441	14702534	.	+	.	ID=nbis-exon-364775;Parent=PASSSERD10829.4;de=false;minCov=0;pc=0
14	GeMoMa	exon	14726552	14726679	.	+	.	ID=nbis-exon-364776;Parent=PASSSERD10829.4;de=false;minCov=0;pc=0
14	GeMoMa	exon	14733842	14734029	.	+	.	ID=nbis-exon-364777;Parent=PASSSERD10829.4;de=false;minCov=0;pc=0
14	GeMoMa	exon	14743932	14744066	.	+	.	ID=nbis-exon-364778;Parent=PASSSERD10829.4;de=false;minCov=0;pc=0
14	GeMoMa	exon	14747069	14747104	.	+	.	ID=nbis-exon-364779;Parent=PASSSERD10829.4;de=false;minCov=0;pc=0
14	GeMoMa	exon	14749726	14749819	.	+	.	ID=nbis-exon-364780;Parent=PASSSERD10829.4;de=false;minCov=0;pc=0
14	GeMoMa	exon	14751301	14751404	.	+	.	ID=nbis-exon-364781;Parent=PASSSERD10829.4;de=false;minCov=0;pc=0
14	GeMoMa	exon	14753609	14753749	.	+	.	ID=nbis-exon-364782;Parent=PASSSERD10829.4;de=false;minCov=0;pc=0
14	GeMoMa	exon	14754561	14754642	.	+	.	ID=nbis-exon-364783;Parent=PASSSERD10829.4;de=false;minCov=0;pc=0
14	GeMoMa	exon	14757229	14757366	.	+	.	ID=nbis-exon-364784;Parent=PASSSERD10829.4;de=false;minCov=0;pc=0
14	GeMoMa	exon	14758260	14758415	.	+	.	ID=nbis-exon-364785;Parent=PASSSERD10829.4;de=false;minCov=0;pc=0
14	GeMoMa	exon	14758795	14758935	.	+	.	ID=nbis-exon-364786;Parent=PASSSERD10829.4;de=false;minCov=0;pc=0
14	GeMoMa	exon	14759651	14761763	.	+	.	ID=nbis-exon-364787;Parent=PASSSERD10829.4;de=false;minCov=0;pc=0
14	GeMoMa	CDS	14701122	14701196	.	+	0	ID=cds-330558;Parent=PASSSERD10829.4;de=false;minCov=0;pc=0
14	GeMoMa	CDS	14702441	14702534	.	+	0	ID=cds-330559;Parent=PASSSERD10829.4;ae=false;de=true;minCov=235;pc=1
14	GeMoMa	CDS	14726552	14726679	.	+	2	ID=cds-330560;Parent=PASSSERD10829.4;ae=false;de=false;minCov=0;pc=0
14	GeMoMa	CDS	14733842	14734029	.	+	0	ID=cds-330561;Parent=PASSSERD10829.4;ae=true;de=true;minCov=275;pc=1
14	GeMoMa	CDS	14743932	14744066	.	+	1	ID=cds-330562;Parent=PASSSERD10829.4;ae=true;de=true;minCov=55;pc=1
14	GeMoMa	CDS	14747069	14747104	.	+	1	ID=cds-330563;Parent=PASSSERD10829.4;ae=true;de=true;minCov=596;pc=1
14	GeMoMa	CDS	14749726	14749819	.	+	1	ID=cds-330564;Parent=PASSSERD10829.4;ae=true;de=true;minCov=746;pc=1
14	GeMoMa	CDS	14751301	14751404	.	+	0	ID=cds-330565;Parent=PASSSERD10829.4;ae=true;de=true;minCov=892;pc=1
14	GeMoMa	CDS	14753609	14753749	.	+	1	ID=cds-330566;Parent=PASSSERD10829.4;ae=true;de=true;minCov=969;pc=1
14	GeMoMa	CDS	14754561	14754642	.	+	1	ID=cds-330567;Parent=PASSSERD10829.4;ae=true;de=true;minCov=974;pc=1
14	GeMoMa	CDS	14757229	14757366	.	+	0	ID=cds-330568;Parent=PASSSERD10829.4;ae=true;de=true;minCov=1192;pc=1
14	GeMoMa	CDS	14758260	14758415	.	+	0	ID=cds-330569;Parent=PASSSERD10829.4;ae=true;de=true;minCov=981;pc=1
14	GeMoMa	CDS	14758795	14758935	.	+	0	ID=cds-330570;Parent=PASSSERD10829.4;ae=true;de=true;minCov=1310;pc=1
14	GeMoMa	CDS	14759651	14759764	.	+	0	ID=cds-330571;Parent=PASSSERD10829.4;ae=true;minCov=2222;pc=1
14	AnnotationFinalizer_	three_prime_UTR	14759765	14761763	.	+	.	ID=three_prime_utr-35247;Parent=PASSSERD10829.4
14	GeMoMa	mRNA	14721305	14761763	2464	+	.	ID=PASSSERD10829.3;Parent=PASSSERD10829;aa=492;alternative="montanus_gene-RAB11FIP4,onychos_gene-RAB11FIP4";avgCov=1003.3401;bestScore=2464;ce=12;evidence=2;iAA=1;lpm=492;maxGap=0;maxScore=2464;minCov=55;minSplitReads=31;nps=0;oldID=montanus_rna-XM_039731724.1_R0;pAA=1;prediction=0;raa=492;rce=12;ref-gene=montanus_gene-RAB11FIP3;start=M;stop=*;sumWeight=1.8;tae=1;tde=1;tie=1;tpc=1
14	GeMoMa	exon	14721305	14721396	.	+	.	ID=nbis-exon-364761;Parent=PASSSERD10829.3;de=true;minCov=275;pc=1
14	GeMoMa	exon	14733842	14734029	.	+	.	ID=nbis-exon-364762;Parent=PASSSERD10829.3;de=true;minCov=275;pc=1
14	GeMoMa	exon	14739567	14739740	.	+	.	ID=nbis-exon-364763;Parent=PASSSERD10829.3;de=true;minCov=275;pc=1
14	GeMoMa	exon	14743932	14744066	.	+	.	ID=nbis-exon-364764;Parent=PASSSERD10829.3;de=true;minCov=275;pc=1
14	GeMoMa	exon	14747069	14747104	.	+	.	ID=nbis-exon-364765;Parent=PASSSERD10829.3;de=true;minCov=275;pc=1
14	GeMoMa	exon	14749726	14749819	.	+	.	ID=nbis-exon-364766;Parent=PASSSERD10829.3;de=true;minCov=275;pc=1
14	GeMoMa	exon	14751301	14751404	.	+	.	ID=nbis-exon-364767;Parent=PASSSERD10829.3;de=true;minCov=275;pc=1
14	GeMoMa	exon	14753609	14753749	.	+	.	ID=nbis-exon-364768;Parent=PASSSERD10829.3;de=true;minCov=275;pc=1
14	GeMoMa	exon	14754561	14754642	.	+	.	ID=nbis-exon-364769;Parent=PASSSERD10829.3;de=true;minCov=275;pc=1
14	GeMoMa	exon	14757229	14757366	.	+	.	ID=nbis-exon-364770;Parent=PASSSERD10829.3;de=true;minCov=275;pc=1
14	GeMoMa	exon	14758260	14758415	.	+	.	ID=nbis-exon-364771;Parent=PASSSERD10829.3;de=true;minCov=275;pc=1
14	GeMoMa	exon	14758795	14758935	.	+	.	ID=nbis-exon-364772;Parent=PASSSERD10829.3;de=true;minCov=275;pc=1
14	GeMoMa	exon	14759651	14761763	.	+	.	ID=nbis-exon-364773;Parent=PASSSERD10829.3;de=true;minCov=275;pc=1
14	GeMoMa	CDS	14733869	14734029	.	+	0	ID=cds-330546;Parent=PASSSERD10829.3;de=true;minCov=275;pc=1
14	GeMoMa	CDS	14739567	14739740	.	+	1	ID=cds-330547;Parent=PASSSERD10829.3;ae=true;de=true;minCov=225;pc=1
14	GeMoMa	CDS	14743932	14744066	.	+	1	ID=cds-330548;Parent=PASSSERD10829.3;ae=true;de=true;minCov=55;pc=1
14	GeMoMa	CDS	14747069	14747104	.	+	1	ID=cds-330549;Parent=PASSSERD10829.3;ae=true;de=true;minCov=596;pc=1
14	GeMoMa	CDS	14749726	14749819	.	+	1	ID=cds-330550;Parent=PASSSERD10829.3;ae=true;de=true;minCov=746;pc=1
14	GeMoMa	CDS	14751301	14751404	.	+	0	ID=cds-330551;Parent=PASSSERD10829.3;ae=true;de=true;minCov=892;pc=1
14	GeMoMa	CDS	14753609	14753749	.	+	1	ID=cds-330552;Parent=PASSSERD10829.3;ae=true;de=true;minCov=969;pc=1
14	GeMoMa	CDS	14754561	14754642	.	+	1	ID=cds-330553;Parent=PASSSERD10829.3;ae=true;de=true;minCov=974;pc=1
14	GeMoMa	CDS	14757229	14757366	.	+	0	ID=cds-330554;Parent=PASSSERD10829.3;ae=true;de=true;minCov=1192;pc=1
14	GeMoMa	CDS	14758260	14758415	.	+	0	ID=cds-330555;Parent=PASSSERD10829.3;ae=true;de=true;minCov=981;pc=1
14	GeMoMa	CDS	14758795	14758935	.	+	0	ID=cds-330556;Parent=PASSSERD10829.3;ae=true;de=true;minCov=1310;pc=1
14	GeMoMa	CDS	14759651	14759764	.	+	0	ID=cds-330557;Parent=PASSSERD10829.3;ae=true;minCov=2222;pc=1
14	AnnotationFinalizer_	five_prime_UTR	14721305	14721396	.	+	.	ID=five_prime_utr-43668;Parent=PASSSERD10829.3
14	AnnotationFinalizer_	five_prime_UTR	14733842	14733868	.	+	.	ID=five_prime_utr-43669;Parent=PASSSERD10829.3
14	AnnotationFinalizer_	three_prime_UTR	14759765	14761763	.	+	.	ID=three_prime_utr-35246;Parent=PASSSERD10829.3
14	GeMoMa	mRNA	14721305	14761763	2640	+	.	ID=PASSSERD10829.5;Parent=PASSSERD10829;aa=524;avgCov=957.7176;bestScore=2640;ce=13;evidence=1;iAA=1;lpm=524;maxGap=0;maxScore=2640;minCov=55;minSplitReads=31;nps=0;oldID=montanus_rna-XM_039731722.1_R0;pAA=1;prediction=0;raa=524;rce=13;ref-gene=montanus_gene-RAB11FIP3;start=M;stop=*;sumWeight=0.8;tae=1;tde=1;tie=1;tpc=1
14	GeMoMa	exon	14721305	14721396	.	+	.	ID=nbis-exon-364788;Parent=PASSSERD10829.5;de=true;minCov=203;pc=1
14	GeMoMa	exon	14733842	14734029	.	+	.	ID=nbis-exon-364789;Parent=PASSSERD10829.5;de=true;minCov=203;pc=1
14	GeMoMa	exon	14739567	14739740	.	+	.	ID=nbis-exon-364790;Parent=PASSSERD10829.5;de=true;minCov=203;pc=1
14	GeMoMa	exon	14743932	14744066	.	+	.	ID=nbis-exon-364791;Parent=PASSSERD10829.5;de=true;minCov=203;pc=1
14	GeMoMa	exon	14747069	14747104	.	+	.	ID=nbis-exon-364792;Parent=PASSSERD10829.5;de=true;minCov=203;pc=1
14	GeMoMa	exon	14749726	14749819	.	+	.	ID=nbis-exon-364793;Parent=PASSSERD10829.5;de=true;minCov=203;pc=1
14	GeMoMa	exon	14751301	14751404	.	+	.	ID=nbis-exon-364794;Parent=PASSSERD10829.5;de=true;minCov=203;pc=1
14	GeMoMa	exon	14753609	14753749	.	+	.	ID=nbis-exon-364795;Parent=PASSSERD10829.5;de=true;minCov=203;pc=1
14	GeMoMa	exon	14754561	14754642	.	+	.	ID=nbis-exon-364796;Parent=PASSSERD10829.5;de=true;minCov=203;pc=1
14	GeMoMa	exon	14757229	14757366	.	+	.	ID=nbis-exon-364797;Parent=PASSSERD10829.5;de=true;minCov=203;pc=1
14	GeMoMa	exon	14758260	14758415	.	+	.	ID=nbis-exon-364798;Parent=PASSSERD10829.5;de=true;minCov=203;pc=1
14	GeMoMa	exon	14758795	14758935	.	+	.	ID=nbis-exon-364799;Parent=PASSSERD10829.5;de=true;minCov=203;pc=1
14	GeMoMa	exon	14759651	14761763	.	+	.	ID=nbis-exon-364800;Parent=PASSSERD10829.5;de=true;minCov=203;pc=1
14	GeMoMa	CDS	14721328	14721396	.	+	0	ID=cds-330572;Parent=PASSSERD10829.5;de=true;minCov=203;pc=1
14	GeMoMa	CDS	14733842	14734029	.	+	0	ID=cds-330573;Parent=PASSSERD10829.5;ae=true;de=true;minCov=275;pc=1
14	GeMoMa	CDS	14739567	14739740	.	+	1	ID=cds-330574;Parent=PASSSERD10829.5;ae=true;de=true;minCov=225;pc=1
14	GeMoMa	CDS	14743932	14744066	.	+	1	ID=cds-330575;Parent=PASSSERD10829.5;ae=true;de=true;minCov=55;pc=1
14	GeMoMa	CDS	14747069	14747104	.	+	1	ID=cds-330576;Parent=PASSSERD10829.5;ae=true;de=true;minCov=596;pc=1
14	GeMoMa	CDS	14749726	14749819	.	+	1	ID=cds-330577;Parent=PASSSERD10829.5;ae=true;de=true;minCov=746;pc=1
14	GeMoMa	CDS	14751301	14751404	.	+	0	ID=cds-330578;Parent=PASSSERD10829.5;ae=true;de=true;minCov=892;pc=1
14	GeMoMa	CDS	14753609	14753749	.	+	1	ID=cds-330579;Parent=PASSSERD10829.5;ae=true;de=true;minCov=969;pc=1
14	GeMoMa	CDS	14754561	14754642	.	+	1	ID=cds-330580;Parent=PASSSERD10829.5;ae=true;de=true;minCov=974;pc=1
14	GeMoMa	CDS	14757229	14757366	.	+	0	ID=cds-330581;Parent=PASSSERD10829.5;ae=true;de=true;minCov=1192;pc=1
14	GeMoMa	CDS	14758260	14758415	.	+	0	ID=cds-330582;Parent=PASSSERD10829.5;ae=true;de=true;minCov=981;pc=1
14	GeMoMa	CDS	14758795	14758935	.	+	0	ID=cds-330583;Parent=PASSSERD10829.5;ae=true;de=true;minCov=1310;pc=1
14	GeMoMa	CDS	14759651	14759764	.	+	0	ID=cds-330584;Parent=PASSSERD10829.5;ae=true;minCov=2222;pc=1
14	AnnotationFinalizer_	five_prime_UTR	14721305	14721327	.	+	.	ID=five_prime_utr-43670;Parent=PASSSERD10829.5
14	AnnotationFinalizer_	three_prime_UTR	14759765	14761763	.	+	.	ID=three_prime_utr-35248;Parent=PASSSERD10829.5
14	GeMoMa	mRNA	14728337	14761763	2530	+	.	ID=PASSSERD10829.6;Parent=PASSSERD10829;aa=505;avgCov=983.8634;bestScore=2530;ce=13;evidence=1;iAA=1;lpm=505;maxGap=0;maxScore=2530;minCov=51;minSplitReads=31;nps=0;oldID=montanus_rna-XM_039731723.1_R0;pAA=1;prediction=0;raa=505;rce=13;ref-gene=montanus_gene-RAB11FIP3;start=M;stop=*;sumWeight=0.8;tae=1;tde=1;tie=1;tpc=1
14	GeMoMa	exon	14728337	14728460	.	+	.	ID=nbis-exon-364801;Parent=PASSSERD10829.6;de=true;minCov=51;pc=1
14	GeMoMa	exon	14729068	14729204	.	+	.	ID=nbis-exon-364802;Parent=PASSSERD10829.6;de=true;minCov=51;pc=1
14	GeMoMa	exon	14733842	14734029	.	+	.	ID=nbis-exon-364803;Parent=PASSSERD10829.6;de=true;minCov=51;pc=1
14	GeMoMa	exon	14739567	14739740	.	+	.	ID=nbis-exon-364804;Parent=PASSSERD10829.6;de=true;minCov=51;pc=1
14	GeMoMa	exon	14743932	14744066	.	+	.	ID=nbis-exon-364805;Parent=PASSSERD10829.6;de=true;minCov=51;pc=1
14	GeMoMa	exon	14747069	14747104	.	+	.	ID=nbis-exon-364806;Parent=PASSSERD10829.6;de=true;minCov=51;pc=1
14	GeMoMa	exon	14749726	14749819	.	+	.	ID=nbis-exon-364807;Parent=PASSSERD10829.6;de=true;minCov=51;pc=1
14	GeMoMa	exon	14751301	14751404	.	+	.	ID=nbis-exon-364808;Parent=PASSSERD10829.6;de=true;minCov=51;pc=1
14	GeMoMa	exon	14753609	14753749	.	+	.	ID=nbis-exon-364809;Parent=PASSSERD10829.6;de=true;minCov=51;pc=1
14	GeMoMa	exon	14754561	14754642	.	+	.	ID=nbis-exon-364810;Parent=PASSSERD10829.6;de=true;minCov=51;pc=1
14	GeMoMa	exon	14757229	14757366	.	+	.	ID=nbis-exon-364811;Parent=PASSSERD10829.6;de=true;minCov=51;pc=1
14	GeMoMa	exon	14758260	14758415	.	+	.	ID=nbis-exon-364812;Parent=PASSSERD10829.6;de=true;minCov=51;pc=1
14	GeMoMa	exon	14758795	14758935	.	+	.	ID=nbis-exon-364813;Parent=PASSSERD10829.6;de=true;minCov=51;pc=1
14	GeMoMa	exon	14759651	14761763	.	+	.	ID=nbis-exon-364814;Parent=PASSSERD10829.6;de=true;minCov=51;pc=1
14	GeMoMa	CDS	14729193	14729204	.	+	0	ID=cds-330585;Parent=PASSSERD10829.6;de=true;minCov=51;pc=1
14	GeMoMa	CDS	14733842	14734029	.	+	0	ID=cds-330586;Parent=PASSSERD10829.6;ae=true;de=true;minCov=275;pc=1
14	GeMoMa	CDS	14739567	14739740	.	+	1	ID=cds-330587;Parent=PASSSERD10829.6;ae=true;de=true;minCov=225;pc=1
14	GeMoMa	CDS	14743932	14744066	.	+	1	ID=cds-330588;Parent=PASSSERD10829.6;ae=true;de=true;minCov=55;pc=1
14	GeMoMa	CDS	14747069	14747104	.	+	1	ID=cds-330589;Parent=PASSSERD10829.6;ae=true;de=true;minCov=596;pc=1
14	GeMoMa	CDS	14749726	14749819	.	+	1	ID=cds-330590;Parent=PASSSERD10829.6;ae=true;de=true;minCov=746;pc=1
14	GeMoMa	CDS	14751301	14751404	.	+	0	ID=cds-330591;Parent=PASSSERD10829.6;ae=true;de=true;minCov=892;pc=1
14	GeMoMa	CDS	14753609	14753749	.	+	1	ID=cds-330592;Parent=PASSSERD10829.6;ae=true;de=true;minCov=969;pc=1
14	GeMoMa	CDS	14754561	14754642	.	+	1	ID=cds-330593;Parent=PASSSERD10829.6;ae=true;de=true;minCov=974;pc=1
14	GeMoMa	CDS	14757229	14757366	.	+	0	ID=cds-330594;Parent=PASSSERD10829.6;ae=true;de=true;minCov=1192;pc=1
14	GeMoMa	CDS	14758260	14758415	.	+	0	ID=cds-330595;Parent=PASSSERD10829.6;ae=true;de=true;minCov=981;pc=1
14	GeMoMa	CDS	14758795	14758935	.	+	0	ID=cds-330596;Parent=PASSSERD10829.6;ae=true;de=true;minCov=1310;pc=1
14	GeMoMa	CDS	14759651	14759764	.	+	0	ID=cds-330597;Parent=PASSSERD10829.6;ae=true;minCov=2222;pc=1
14	AnnotationFinalizer_	five_prime_UTR	14728337	14728460	.	+	.	ID=five_prime_utr-43671;Parent=PASSSERD10829.6
14	AnnotationFinalizer_	five_prime_UTR	14729068	14729192	.	+	.	ID=five_prime_utr-43672;Parent=PASSSERD10829.6
14	AnnotationFinalizer_	three_prime_UTR	14759765	14761763	.	+	.	ID=three_prime_utr-35249;Parent=PASSSERD10829.6
14	GAF	gene	14721305	14779060	.	+	.	ID=PASSSERD10830;combinedEvidence=4;complete=9;maxEvidence=4;maxTie=1.0;transcripts=9
14	GeMoMa	mRNA	14721305	14779060	1190	+	.	ID=PASSSERD10830.2;Parent=PASSSERD10830;aa=570;alternative="pyrgi_gene-SEPTIN9";avgCov=203.6953;bestScore=2819;ce=11;evidence=2;iAA=0.4671;lpm=22;maxGap=14;maxScore=2913;minCov=0;minSplitReads=0;nps=0;oldID=onychos_rna-XM_041409199.1_R1;pAA=0.715;prediction=1;raa=569;rce=11;ref-gene=onychos_gene-SEPTIN9;start=M;stop=*;sumWeight=2.0;tae=0.9;tde=0.8;tie=0.8;tpc=0.7392
14	GeMoMa	exon	14721305	14721396	.	+	.	ID=nbis-exon-364825;Parent=PASSSERD10830.2;de=false;minCov=1068;pc=1
14	GeMoMa	exon	14733842	14734029	.	+	.	ID=nbis-exon-364826;Parent=PASSSERD10830.2;de=false;minCov=1068;pc=1
14	GeMoMa	exon	14739567	14739740	.	+	.	ID=nbis-exon-364827;Parent=PASSSERD10830.2;de=false;minCov=1068;pc=1
14	GeMoMa	exon	14747069	14747104	.	+	.	ID=nbis-exon-364828;Parent=PASSSERD10830.2;de=false;minCov=1068;pc=1
14	GeMoMa	exon	14749726	14749819	.	+	.	ID=nbis-exon-364829;Parent=PASSSERD10830.2;de=false;minCov=1068;pc=1
14	GeMoMa	exon	14751301	14751404	.	+	.	ID=nbis-exon-364830;Parent=PASSSERD10830.2;de=false;minCov=1068;pc=1
14	GeMoMa	exon	14753609	14754642	.	+	.	ID=nbis-exon-364831;Parent=PASSSERD10830.2;de=false;minCov=1068;pc=1
14	GeMoMa	exon	14757229	14758935	.	+	.	ID=nbis-exon-364832;Parent=PASSSERD10830.2;de=false;minCov=1068;pc=1
14	GeMoMa	exon	14759651	14761628	.	+	.	ID=nbis-exon-364833;Parent=PASSSERD10830.2;de=false;minCov=1068;pc=1
14	GeMoMa	exon	14768064	14768683	.	+	.	ID=nbis-exon-364834;Parent=PASSSERD10830.2;de=false;minCov=1068;pc=1
14	GeMoMa	exon	14773906	14774115	.	+	.	ID=nbis-exon-364835;Parent=PASSSERD10830.2;de=false;minCov=1068;pc=1
14	GeMoMa	exon	14774642	14774770	.	+	.	ID=nbis-exon-364836;Parent=PASSSERD10830.2;de=false;minCov=1068;pc=1
14	GeMoMa	exon	14774932	14775013	.	+	.	ID=nbis-exon-364837;Parent=PASSSERD10830.2;de=false;minCov=1068;pc=1
14	GeMoMa	exon	14775108	14775245	.	+	.	ID=nbis-exon-364838;Parent=PASSSERD10830.2;de=false;minCov=1068;pc=1
14	GeMoMa	exon	14776000	14776117	.	+	.	ID=nbis-exon-364839;Parent=PASSSERD10830.2;de=false;minCov=1068;pc=1
14	GeMoMa	exon	14776195	14776290	.	+	.	ID=nbis-exon-364840;Parent=PASSSERD10830.2;de=false;minCov=1068;pc=1
14	GeMoMa	exon	14776406	14776502	.	+	.	ID=nbis-exon-364841;Parent=PASSSERD10830.2;de=false;minCov=1068;pc=1
14	GeMoMa	exon	14776712	14776763	.	+	.	ID=nbis-exon-364842;Parent=PASSSERD10830.2;de=false;minCov=1068;pc=1
14	GeMoMa	exon	14776867	14779060	.	+	.	ID=nbis-exon-364843;Parent=PASSSERD10830.2;de=false;minCov=1068;pc=1
14	GeMoMa	CDS	14761606	14761628	.	+	0	ID=cds-330607;Parent=PASSSERD10830.2;de=false;minCov=1068;pc=1
14	GeMoMa	CDS	14768064	14768683	.	+	1	ID=cds-330608;Parent=PASSSERD10830.2;ae=false;de=false;minCov=0;pc=0.2806
14	GeMoMa	CDS	14773906	14774115	.	+	2	ID=cds-330609;Parent=PASSSERD10830.2;ae=true;de=true;minCov=76;pc=1
14	GeMoMa	CDS	14774642	14774770	.	+	2	ID=cds-330610;Parent=PASSSERD10830.2;ae=true;de=true;minCov=271;pc=1
14	GeMoMa	CDS	14774932	14775013	.	+	2	ID=cds-330611;Parent=PASSSERD10830.2;ae=true;de=true;minCov=414;pc=1
14	GeMoMa	CDS	14775108	14775245	.	+	1	ID=cds-330612;Parent=PASSSERD10830.2;ae=true;de=true;minCov=225;pc=1
14	GeMoMa	CDS	14776000	14776117	.	+	1	ID=cds-330613;Parent=PASSSERD10830.2;ae=true;de=true;minCov=198;pc=1
14	GeMoMa	CDS	14776195	14776290	.	+	0	ID=cds-330614;Parent=PASSSERD10830.2;ae=true;de=true;minCov=233;pc=1
14	GeMoMa	CDS	14776406	14776502	.	+	0	ID=cds-330615;Parent=PASSSERD10830.2;ae=true;de=true;minCov=242;pc=1
14	GeMoMa	CDS	14776712	14776763	.	+	2	ID=cds-330616;Parent=PASSSERD10830.2;ae=true;de=true;minCov=375;pc=1
14	GeMoMa	CDS	14776867	14777011	.	+	1	ID=cds-330617;Parent=PASSSERD10830.2;ae=true;minCov=314;pc=1
14	AnnotationFinalizer_	five_prime_UTR	14721305	14721396	.	+	.	ID=five_prime_utr-43675;Parent=PASSSERD10830.2
14	AnnotationFinalizer_	five_prime_UTR	14733842	14734029	.	+	.	ID=five_prime_utr-43676;Parent=PASSSERD10830.2
14	AnnotationFinalizer_	five_prime_UTR	14739567	14739740	.	+	.	ID=five_prime_utr-43677;Parent=PASSSERD10830.2
14	AnnotationFinalizer_	five_prime_UTR	14747069	14747104	.	+	.	ID=five_prime_utr-43678;Parent=PASSSERD10830.2
14	AnnotationFinalizer_	five_prime_UTR	14749726	14749819	.	+	.	ID=five_prime_utr-43679;Parent=PASSSERD10830.2
14	AnnotationFinalizer_	five_prime_UTR	14751301	14751404	.	+	.	ID=five_prime_utr-43680;Parent=PASSSERD10830.2
14	AnnotationFinalizer_	five_prime_UTR	14753609	14754642	.	+	.	ID=five_prime_utr-43681;Parent=PASSSERD10830.2
14	AnnotationFinalizer_	five_prime_UTR	14757229	14758935	.	+	.	ID=five_prime_utr-43682;Parent=PASSSERD10830.2
14	AnnotationFinalizer_	five_prime_UTR	14759651	14761605	.	+	.	ID=five_prime_utr-43683;Parent=PASSSERD10830.2
14	AnnotationFinalizer_	three_prime_UTR	14777012	14779060	.	+	.	ID=three_prime_utr-35251;Parent=PASSSERD10830.2
14	GeMoMa	mRNA	14721305	14779060	1170	+	.	ID=PASSSERD10830.6;Parent=PASSSERD10830;aa=535;alternative="montanus_gene-SEPTIN9";avgCov=217.2056;bestScore=2852;ce=11;evidence=2;iAA=0.4795;lpm=22;maxGap=12;maxScore=2908;minCov=0;minSplitReads=0;nps=0;oldID=passerold_transcript:ENSPDOT00000008860_R1;pAA=0.6884;prediction=1;raa=569;rce=11;ref-gene=passerold_gene:ENSPDOG00000005996;start=M;stop=*;sumWeight=1.6;tae=0.9;tde=0.8;tie=0.8;tpc=0.8984
14	GeMoMa	exon	14721305	14721396	.	+	.	ID=nbis-exon-364874;Parent=PASSSERD10830.6;de=false;minCov=1068;pc=1
14	GeMoMa	exon	14733842	14734029	.	+	.	ID=nbis-exon-364875;Parent=PASSSERD10830.6;de=false;minCov=1068;pc=1
14	GeMoMa	exon	14739567	14739740	.	+	.	ID=nbis-exon-364876;Parent=PASSSERD10830.6;de=false;minCov=1068;pc=1
14	GeMoMa	exon	14747069	14747104	.	+	.	ID=nbis-exon-364877;Parent=PASSSERD10830.6;de=false;minCov=1068;pc=1
14	GeMoMa	exon	14749726	14749819	.	+	.	ID=nbis-exon-364878;Parent=PASSSERD10830.6;de=false;minCov=1068;pc=1
14	GeMoMa	exon	14751301	14751404	.	+	.	ID=nbis-exon-364879;Parent=PASSSERD10830.6;de=false;minCov=1068;pc=1
14	GeMoMa	exon	14753609	14754642	.	+	.	ID=nbis-exon-364880;Parent=PASSSERD10830.6;de=false;minCov=1068;pc=1
14	GeMoMa	exon	14757229	14758935	.	+	.	ID=nbis-exon-364881;Parent=PASSSERD10830.6;de=false;minCov=1068;pc=1
14	GeMoMa	exon	14759651	14761628	.	+	.	ID=nbis-exon-364882;Parent=PASSSERD10830.6;de=false;minCov=1068;pc=1
14	GeMoMa	exon	14773303	14773817	.	+	.	ID=nbis-exon-364883;Parent=PASSSERD10830.6;de=false;minCov=1068;pc=1
14	GeMoMa	exon	14773906	14774115	.	+	.	ID=nbis-exon-364884;Parent=PASSSERD10830.6;de=false;minCov=1068;pc=1
14	GeMoMa	exon	14774642	14774770	.	+	.	ID=nbis-exon-364885;Parent=PASSSERD10830.6;de=false;minCov=1068;pc=1
14	GeMoMa	exon	14774932	14775013	.	+	.	ID=nbis-exon-364886;Parent=PASSSERD10830.6;de=false;minCov=1068;pc=1
14	GeMoMa	exon	14775108	14775245	.	+	.	ID=nbis-exon-364887;Parent=PASSSERD10830.6;de=false;minCov=1068;pc=1
14	GeMoMa	exon	14776000	14776117	.	+	.	ID=nbis-exon-364888;Parent=PASSSERD10830.6;de=false;minCov=1068;pc=1
14	GeMoMa	exon	14776195	14776290	.	+	.	ID=nbis-exon-364889;Parent=PASSSERD10830.6;de=false;minCov=1068;pc=1
14	GeMoMa	exon	14776406	14776502	.	+	.	ID=nbis-exon-364890;Parent=PASSSERD10830.6;de=false;minCov=1068;pc=1
14	GeMoMa	exon	14776712	14776763	.	+	.	ID=nbis-exon-364891;Parent=PASSSERD10830.6;de=false;minCov=1068;pc=1
14	GeMoMa	exon	14776867	14779060	.	+	.	ID=nbis-exon-364892;Parent=PASSSERD10830.6;de=false;minCov=1068;pc=1
14	GeMoMa	CDS	14761606	14761628	.	+	0	ID=cds-330647;Parent=PASSSERD10830.6;de=false;minCov=1068;pc=1
14	GeMoMa	CDS	14773303	14773817	.	+	1	ID=cds-330648;Parent=PASSSERD10830.6;ae=false;de=false;minCov=0;pc=0.6835
14	GeMoMa	CDS	14773906	14774115	.	+	2	ID=cds-330649;Parent=PASSSERD10830.6;ae=true;de=true;minCov=76;pc=1
14	GeMoMa	CDS	14774642	14774770	.	+	2	ID=cds-330650;Parent=PASSSERD10830.6;ae=true;de=true;minCov=271;pc=1
14	GeMoMa	CDS	14774932	14775013	.	+	2	ID=cds-330651;Parent=PASSSERD10830.6;ae=true;de=true;minCov=414;pc=1
14	GeMoMa	CDS	14775108	14775245	.	+	1	ID=cds-330652;Parent=PASSSERD10830.6;ae=true;de=true;minCov=225;pc=1
14	GeMoMa	CDS	14776000	14776117	.	+	1	ID=cds-330653;Parent=PASSSERD10830.6;ae=true;de=true;minCov=198;pc=1
14	GeMoMa	CDS	14776195	14776290	.	+	0	ID=cds-330654;Parent=PASSSERD10830.6;ae=true;de=true;minCov=233;pc=1
14	GeMoMa	CDS	14776406	14776502	.	+	0	ID=cds-330655;Parent=PASSSERD10830.6;ae=true;de=true;minCov=242;pc=1
14	GeMoMa	CDS	14776712	14776763	.	+	2	ID=cds-330656;Parent=PASSSERD10830.6;ae=true;de=true;minCov=375;pc=1
14	GeMoMa	CDS	14776867	14777011	.	+	1	ID=cds-330657;Parent=PASSSERD10830.6;ae=true;minCov=314;pc=1
14	AnnotationFinalizer_	five_prime_UTR	14721305	14721396	.	+	.	ID=five_prime_utr-43688;Parent=PASSSERD10830.6
14	AnnotationFinalizer_	five_prime_UTR	14733842	14734029	.	+	.	ID=five_prime_utr-43689;Parent=PASSSERD10830.6
14	AnnotationFinalizer_	five_prime_UTR	14739567	14739740	.	+	.	ID=five_prime_utr-43690;Parent=PASSSERD10830.6
14	AnnotationFinalizer_	five_prime_UTR	14747069	14747104	.	+	.	ID=five_prime_utr-43691;Parent=PASSSERD10830.6
14	AnnotationFinalizer_	five_prime_UTR	14749726	14749819	.	+	.	ID=five_prime_utr-43692;Parent=PASSSERD10830.6
14	AnnotationFinalizer_	five_prime_UTR	14751301	14751404	.	+	.	ID=five_prime_utr-43693;Parent=PASSSERD10830.6
14	AnnotationFinalizer_	five_prime_UTR	14753609	14754642	.	+	.	ID=five_prime_utr-43694;Parent=PASSSERD10830.6
14	AnnotationFinalizer_	five_prime_UTR	14757229	14758935	.	+	.	ID=five_prime_utr-43695;Parent=PASSSERD10830.6
14	AnnotationFinalizer_	five_prime_UTR	14759651	14761605	.	+	.	ID=five_prime_utr-43696;Parent=PASSSERD10830.6
14	AnnotationFinalizer_	three_prime_UTR	14777012	14779060	.	+	.	ID=three_prime_utr-35255;Parent=PASSSERD10830.6
14	GeMoMa	mRNA	14721305	14779060	1134	+	.	ID=PASSSERD10830.7;Parent=PASSSERD10830;aa=572;alternative="montanus_gene-SEPTIN9";avgCov=187.8846;bestScore=2903;ce=11;evidence=2;iAA=0.4633;lpm=22;maxGap=12;maxScore=2903;minCov=0;minSplitReads=0;nps=0;oldID=passerold_transcript:ENSPDOT00000008881_R1;pAA=0.6683;prediction=1;raa=568;rce=11;ref-gene=passerold_gene:ENSPDOG00000005996;start=M;stop=*;sumWeight=1.6;tae=0.9;tde=0.8;tie=0.8;tpc=0.8887
14	GeMoMa	exon	14721305	14721396	.	+	.	ID=nbis-exon-364893;Parent=PASSSERD10830.7;de=false;minCov=9;pc=1
14	GeMoMa	exon	14733842	14734029	.	+	.	ID=nbis-exon-364894;Parent=PASSSERD10830.7;de=false;minCov=9;pc=1
14	GeMoMa	exon	14739567	14739740	.	+	.	ID=nbis-exon-364895;Parent=PASSSERD10830.7;de=false;minCov=9;pc=1
14	GeMoMa	exon	14743932	14746456	.	+	.	ID=nbis-exon-364896;Parent=PASSSERD10830.7;de=false;minCov=9;pc=1
14	GeMoMa	exon	14773275	14773817	.	+	.	ID=nbis-exon-364897;Parent=PASSSERD10830.7;de=false;minCov=9;pc=1
14	GeMoMa	exon	14773906	14774115	.	+	.	ID=nbis-exon-364898;Parent=PASSSERD10830.7;de=false;minCov=9;pc=1
14	GeMoMa	exon	14774642	14774770	.	+	.	ID=nbis-exon-364899;Parent=PASSSERD10830.7;de=false;minCov=9;pc=1
14	GeMoMa	exon	14774932	14775013	.	+	.	ID=nbis-exon-364900;Parent=PASSSERD10830.7;de=false;minCov=9;pc=1
14	GeMoMa	exon	14775108	14775245	.	+	.	ID=nbis-exon-364901;Parent=PASSSERD10830.7;de=false;minCov=9;pc=1
14	GeMoMa	exon	14776000	14776117	.	+	.	ID=nbis-exon-364902;Parent=PASSSERD10830.7;de=false;minCov=9;pc=1
14	GeMoMa	exon	14776195	14776290	.	+	.	ID=nbis-exon-364903;Parent=PASSSERD10830.7;de=false;minCov=9;pc=1
14	GeMoMa	exon	14776406	14776502	.	+	.	ID=nbis-exon-364904;Parent=PASSSERD10830.7;de=false;minCov=9;pc=1
14	GeMoMa	exon	14776712	14776763	.	+	.	ID=nbis-exon-364905;Parent=PASSSERD10830.7;de=false;minCov=9;pc=1
14	GeMoMa	exon	14776867	14779060	.	+	.	ID=nbis-exon-364906;Parent=PASSSERD10830.7;de=false;minCov=9;pc=1
14	GeMoMa	CDS	14746351	14746456	.	+	0	ID=cds-330658;Parent=PASSSERD10830.7;de=false;minCov=9;pc=1
14	GeMoMa	CDS	14773275	14773817	.	+	2	ID=cds-330659;Parent=PASSSERD10830.7;ae=false;de=false;minCov=0;pc=0.6483
14	GeMoMa	CDS	14773906	14774115	.	+	2	ID=cds-330660;Parent=PASSSERD10830.7;ae=true;de=true;minCov=76;pc=1
14	GeMoMa	CDS	14774642	14774770	.	+	2	ID=cds-330661;Parent=PASSSERD10830.7;ae=true;de=true;minCov=271;pc=1
14	GeMoMa	CDS	14774932	14775013	.	+	2	ID=cds-330662;Parent=PASSSERD10830.7;ae=true;de=true;minCov=414;pc=1
14	GeMoMa	CDS	14775108	14775245	.	+	1	ID=cds-330663;Parent=PASSSERD10830.7;ae=true;de=true;minCov=225;pc=1
14	GeMoMa	CDS	14776000	14776117	.	+	1	ID=cds-330664;Parent=PASSSERD10830.7;ae=true;de=true;minCov=198;pc=1
14	GeMoMa	CDS	14776195	14776290	.	+	0	ID=cds-330665;Parent=PASSSERD10830.7;ae=true;de=true;minCov=233;pc=1
14	GeMoMa	CDS	14776406	14776502	.	+	0	ID=cds-330666;Parent=PASSSERD10830.7;ae=true;de=true;minCov=242;pc=1
14	GeMoMa	CDS	14776712	14776763	.	+	2	ID=cds-330667;Parent=PASSSERD10830.7;ae=true;de=true;minCov=375;pc=1
14	GeMoMa	CDS	14776867	14777011	.	+	1	ID=cds-330668;Parent=PASSSERD10830.7;ae=true;minCov=314;pc=1
14	AnnotationFinalizer_	five_prime_UTR	14721305	14721396	.	+	.	ID=five_prime_utr-43697;Parent=PASSSERD10830.7
14	AnnotationFinalizer_	five_prime_UTR	14733842	14734029	.	+	.	ID=five_prime_utr-43698;Parent=PASSSERD10830.7
14	AnnotationFinalizer_	five_prime_UTR	14739567	14739740	.	+	.	ID=five_prime_utr-43699;Parent=PASSSERD10830.7
14	AnnotationFinalizer_	five_prime_UTR	14743932	14746350	.	+	.	ID=five_prime_utr-43700;Parent=PASSSERD10830.7
14	AnnotationFinalizer_	three_prime_UTR	14777012	14779060	.	+	.	ID=three_prime_utr-35256;Parent=PASSSERD10830.7
14	GeMoMa	mRNA	14721305	14779060	1121	+	.	ID=PASSSERD10830.8;Parent=PASSSERD10830;aa=577;alternative="montanus_gene-SEPTIN9";avgCov=188.9237;bestScore=2964;ce=11;evidence=2;iAA=0.465;lpm=22;maxGap=12;maxScore=2964;minCov=0;minSplitReads=0;nps=0;oldID=passerold_transcript:ENSPDOT00000008916_R1;pAA=0.6748;prediction=1;raa=580;rce=11;ref-gene=passerold_gene:ENSPDOG00000005996;start=M;stop=*;sumWeight=1.6;tae=0.9;tde=0.9;tie=0.8;tpc=0.9081
14	GeMoMa	exon	14721305	14721396	.	+	.	ID=nbis-exon-364907;Parent=PASSSERD10830.8;de=true;minCov=10;pc=1
14	GeMoMa	exon	14733842	14734029	.	+	.	ID=nbis-exon-364908;Parent=PASSSERD10830.8;de=true;minCov=10;pc=1
14	GeMoMa	exon	14739567	14739740	.	+	.	ID=nbis-exon-364909;Parent=PASSSERD10830.8;de=true;minCov=10;pc=1
14	GeMoMa	exon	14743932	14746877	.	+	.	ID=nbis-exon-364910;Parent=PASSSERD10830.8;de=true;minCov=10;pc=1
14	GeMoMa	exon	14773307	14773817	.	+	.	ID=nbis-exon-364911;Parent=PASSSERD10830.8;de=true;minCov=10;pc=1
14	GeMoMa	exon	14773906	14774115	.	+	.	ID=nbis-exon-364912;Parent=PASSSERD10830.8;de=true;minCov=10;pc=1
14	GeMoMa	exon	14774642	14774770	.	+	.	ID=nbis-exon-364913;Parent=PASSSERD10830.8;de=true;minCov=10;pc=1
14	GeMoMa	exon	14774932	14775013	.	+	.	ID=nbis-exon-364914;Parent=PASSSERD10830.8;de=true;minCov=10;pc=1
14	GeMoMa	exon	14775108	14775245	.	+	.	ID=nbis-exon-364915;Parent=PASSSERD10830.8;de=true;minCov=10;pc=1
14	GeMoMa	exon	14776000	14776117	.	+	.	ID=nbis-exon-364916;Parent=PASSSERD10830.8;de=true;minCov=10;pc=1
14	GeMoMa	exon	14776195	14776290	.	+	.	ID=nbis-exon-364917;Parent=PASSSERD10830.8;de=true;minCov=10;pc=1
14	GeMoMa	exon	14776406	14776502	.	+	.	ID=nbis-exon-364918;Parent=PASSSERD10830.8;de=true;minCov=10;pc=1
14	GeMoMa	exon	14776712	14776763	.	+	.	ID=nbis-exon-364919;Parent=PASSSERD10830.8;de=true;minCov=10;pc=1
14	GeMoMa	exon	14776867	14779060	.	+	.	ID=nbis-exon-364920;Parent=PASSSERD10830.8;de=true;minCov=10;pc=1
14	GeMoMa	CDS	14746725	14746877	.	+	0	ID=cds-330669;Parent=PASSSERD10830.8;de=true;minCov=10;pc=1
14	GeMoMa	CDS	14773307	14773817	.	+	0	ID=cds-330670;Parent=PASSSERD10830.8;ae=false;de=false;minCov=0;pc=0.6888
14	GeMoMa	CDS	14773906	14774115	.	+	2	ID=cds-330671;Parent=PASSSERD10830.8;ae=true;de=true;minCov=76;pc=1
14	GeMoMa	CDS	14774642	14774770	.	+	2	ID=cds-330672;Parent=PASSSERD10830.8;ae=true;de=true;minCov=271;pc=1
14	GeMoMa	CDS	14774932	14775013	.	+	2	ID=cds-330673;Parent=PASSSERD10830.8;ae=true;de=true;minCov=414;pc=1
14	GeMoMa	CDS	14775108	14775245	.	+	1	ID=cds-330674;Parent=PASSSERD10830.8;ae=true;de=true;minCov=225;pc=1
14	GeMoMa	CDS	14776000	14776117	.	+	1	ID=cds-330675;Parent=PASSSERD10830.8;ae=true;de=true;minCov=198;pc=1
14	GeMoMa	CDS	14776195	14776290	.	+	0	ID=cds-330676;Parent=PASSSERD10830.8;ae=true;de=true;minCov=233;pc=1
14	GeMoMa	CDS	14776406	14776502	.	+	0	ID=cds-330677;Parent=PASSSERD10830.8;ae=true;de=true;minCov=242;pc=1
14	GeMoMa	CDS	14776712	14776763	.	+	2	ID=cds-330678;Parent=PASSSERD10830.8;ae=true;de=true;minCov=375;pc=1
14	GeMoMa	CDS	14776867	14777011	.	+	1	ID=cds-330679;Parent=PASSSERD10830.8;ae=true;minCov=314;pc=1
14	AnnotationFinalizer_	five_prime_UTR	14721305	14721396	.	+	.	ID=five_prime_utr-43701;Parent=PASSSERD10830.8
14	AnnotationFinalizer_	five_prime_UTR	14733842	14734029	.	+	.	ID=five_prime_utr-43702;Parent=PASSSERD10830.8
14	AnnotationFinalizer_	five_prime_UTR	14739567	14739740	.	+	.	ID=five_prime_utr-43703;Parent=PASSSERD10830.8
14	AnnotationFinalizer_	five_prime_UTR	14743932	14746724	.	+	.	ID=five_prime_utr-43704;Parent=PASSSERD10830.8
14	AnnotationFinalizer_	three_prime_UTR	14777012	14779060	.	+	.	ID=three_prime_utr-35257;Parent=PASSSERD10830.8
14	GeMoMa	mRNA	14752928	14779060	1139	+	.	ID=PASSSERD10830.4;Parent=PASSSERD10830;aa=564;alternative="pyrgi_gene-SEPTIN9";avgCov=189.8587;bestScore=2931;ce=11;evidence=2;iAA=0.4592;lpm=22;maxGap=14;maxScore=2969;minCov=0;minSplitReads=0;nps=0;oldID=onychos_rna-XM_041409197.1_R1;pAA=0.7055;prediction=1;raa=580;rce=11;ref-gene=onychos_gene-SEPTIN9;start=M;stop=*;sumWeight=2.0;tae=0.9;tde=0.8;tie=0.8;tpc=0.7364
14	GeMoMa	exon	14752928	14753430	.	+	.	ID=nbis-exon-364854;Parent=PASSSERD10830.4;de=false;minCov=98;pc=1
14	GeMoMa	exon	14768064	14768683	.	+	.	ID=nbis-exon-364855;Parent=PASSSERD10830.4;de=false;minCov=98;pc=1
14	GeMoMa	exon	14773906	14774115	.	+	.	ID=nbis-exon-364856;Parent=PASSSERD10830.4;de=false;minCov=98;pc=1
14	GeMoMa	exon	14774642	14774770	.	+	.	ID=nbis-exon-364857;Parent=PASSSERD10830.4;de=false;minCov=98;pc=1
14	GeMoMa	exon	14774932	14775013	.	+	.	ID=nbis-exon-364858;Parent=PASSSERD10830.4;de=false;minCov=98;pc=1
14	GeMoMa	exon	14775108	14775245	.	+	.	ID=nbis-exon-364859;Parent=PASSSERD10830.4;de=false;minCov=98;pc=1
14	GeMoMa	exon	14776000	14776117	.	+	.	ID=nbis-exon-364860;Parent=PASSSERD10830.4;de=false;minCov=98;pc=1
14	GeMoMa	exon	14776195	14776290	.	+	.	ID=nbis-exon-364861;Parent=PASSSERD10830.4;de=false;minCov=98;pc=1
14	GeMoMa	exon	14776406	14776502	.	+	.	ID=nbis-exon-364862;Parent=PASSSERD10830.4;de=false;minCov=98;pc=1
14	GeMoMa	exon	14776712	14776763	.	+	.	ID=nbis-exon-364863;Parent=PASSSERD10830.4;de=false;minCov=98;pc=1
14	GeMoMa	exon	14776867	14779060	.	+	.	ID=nbis-exon-364864;Parent=PASSSERD10830.4;de=false;minCov=98;pc=1
14	GeMoMa	CDS	14753426	14753430	.	+	0	ID=cds-330627;Parent=PASSSERD10830.4;de=false;minCov=98;pc=1
14	GeMoMa	CDS	14768064	14768683	.	+	1	ID=cds-330628;Parent=PASSSERD10830.4;ae=false;de=false;minCov=0;pc=0.2806
14	GeMoMa	CDS	14773906	14774115	.	+	2	ID=cds-330629;Parent=PASSSERD10830.4;ae=true;de=true;minCov=76;pc=1
14	GeMoMa	CDS	14774642	14774770	.	+	2	ID=cds-330630;Parent=PASSSERD10830.4;ae=true;de=true;minCov=271;pc=1
14	GeMoMa	CDS	14774932	14775013	.	+	2	ID=cds-330631;Parent=PASSSERD10830.4;ae=true;de=true;minCov=414;pc=1
14	GeMoMa	CDS	14775108	14775245	.	+	1	ID=cds-330632;Parent=PASSSERD10830.4;ae=true;de=true;minCov=225;pc=1
14	GeMoMa	CDS	14776000	14776117	.	+	1	ID=cds-330633;Parent=PASSSERD10830.4;ae=true;de=true;minCov=198;pc=1
14	GeMoMa	CDS	14776195	14776290	.	+	0	ID=cds-330634;Parent=PASSSERD10830.4;ae=true;de=true;minCov=233;pc=1
14	GeMoMa	CDS	14776406	14776502	.	+	0	ID=cds-330635;Parent=PASSSERD10830.4;ae=true;de=true;minCov=242;pc=1
14	GeMoMa	CDS	14776712	14776763	.	+	2	ID=cds-330636;Parent=PASSSERD10830.4;ae=true;de=true;minCov=375;pc=1
14	GeMoMa	CDS	14776867	14777011	.	+	1	ID=cds-330637;Parent=PASSSERD10830.4;ae=true;minCov=314;pc=1
14	AnnotationFinalizer_	five_prime_UTR	14752928	14753425	.	+	.	ID=five_prime_utr-43686;Parent=PASSSERD10830.4
14	AnnotationFinalizer_	three_prime_UTR	14777012	14779060	.	+	.	ID=three_prime_utr-35253;Parent=PASSSERD10830.4
14	GeMoMa	mRNA	14770435	14779060	2277	+	.	ID=PASSSERD10830.9;Parent=PASSSERD10830;aa=521;avgCov=207.2662;bestScore=2277;ce=10;evidence=1;iAA=0.8447;lpm=331;maxGap=24;maxScore=2707;minCov=0;minSplitReads=65;nps=0;oldID=montanus_rna-XM_039731738.1_R0;pAA=0.8762;prediction=0;raa=512;rce=10;ref-gene=montanus_gene-LOC120512915;start=M;stop=*;sumWeight=0.8;tae=1;tde=1;tie=1;tpc=0.8151
14	GeMoMa	exon	14770435	14770930	.	+	.	ID=nbis-exon-364921;Parent=PASSSERD10830.9;de=true;minCov=0;pc=0.4173
14	GeMoMa	exon	14773906	14774115	.	+	.	ID=nbis-exon-364922;Parent=PASSSERD10830.9;de=true;minCov=0;pc=0.4173
14	GeMoMa	exon	14774642	14774770	.	+	.	ID=nbis-exon-364923;Parent=PASSSERD10830.9;de=true;minCov=0;pc=0.4173
14	GeMoMa	exon	14774932	14775013	.	+	.	ID=nbis-exon-364924;Parent=PASSSERD10830.9;de=true;minCov=0;pc=0.4173
14	GeMoMa	exon	14775108	14775245	.	+	.	ID=nbis-exon-364925;Parent=PASSSERD10830.9;de=true;minCov=0;pc=0.4173
14	GeMoMa	exon	14776000	14776117	.	+	.	ID=nbis-exon-364926;Parent=PASSSERD10830.9;de=true;minCov=0;pc=0.4173
14	GeMoMa	exon	14776195	14776290	.	+	.	ID=nbis-exon-364927;Parent=PASSSERD10830.9;de=true;minCov=0;pc=0.4173
14	GeMoMa	exon	14776406	14776502	.	+	.	ID=nbis-exon-364928;Parent=PASSSERD10830.9;de=true;minCov=0;pc=0.4173
14	GeMoMa	exon	14776712	14776763	.	+	.	ID=nbis-exon-364929;Parent=PASSSERD10830.9;de=true;minCov=0;pc=0.4173
14	GeMoMa	exon	14776867	14779060	.	+	.	ID=nbis-exon-364930;Parent=PASSSERD10830.9;de=true;minCov=0;pc=0.4173
14	GeMoMa	CDS	14770435	14770930	.	+	0	ID=cds-330680;Parent=PASSSERD10830.9;de=true;minCov=0;pc=0.4173
14	GeMoMa	CDS	14773906	14774115	.	+	2	ID=cds-330681;Parent=PASSSERD10830.9;ae=true;de=true;minCov=76;pc=1
14	GeMoMa	CDS	14774642	14774770	.	+	2	ID=cds-330682;Parent=PASSSERD10830.9;ae=true;de=true;minCov=271;pc=1
14	GeMoMa	CDS	14774932	14775013	.	+	2	ID=cds-330683;Parent=PASSSERD10830.9;ae=true;de=true;minCov=414;pc=1
14	GeMoMa	CDS	14775108	14775245	.	+	1	ID=cds-330684;Parent=PASSSERD10830.9;ae=true;de=true;minCov=225;pc=1
14	GeMoMa	CDS	14776000	14776117	.	+	1	ID=cds-330685;Parent=PASSSERD10830.9;ae=true;de=true;minCov=198;pc=1
14	GeMoMa	CDS	14776195	14776290	.	+	0	ID=cds-330686;Parent=PASSSERD10830.9;ae=true;de=true;minCov=233;pc=1
14	GeMoMa	CDS	14776406	14776502	.	+	0	ID=cds-330687;Parent=PASSSERD10830.9;ae=true;de=true;minCov=242;pc=1
14	GeMoMa	CDS	14776712	14776763	.	+	2	ID=cds-330688;Parent=PASSSERD10830.9;ae=true;de=true;minCov=375;pc=1
14	GeMoMa	CDS	14776867	14777011	.	+	1	ID=cds-330689;Parent=PASSSERD10830.9;ae=true;minCov=314;pc=1
14	AnnotationFinalizer_	three_prime_UTR	14777012	14779060	.	+	.	ID=three_prime_utr-35258;Parent=PASSSERD10830.9
14	GeMoMa	mRNA	14770724	14779060	1809	+	.	ID=PASSSERD10830.1;Parent=PASSSERD10830;aa=346;alternative="montanus_gene-LOC120512915,montanus_gene-SEPTIN9,onychos_gene-SEPTIN12,pyrgi_gene-LOC121350666";avgCov=306.4489;bestScore=1809;ce=9;evidence=4;iAA=1;lpm=346;maxGap=0;maxScore=1809;minCov=78;minSplitReads=208;nps=0;oldID=passerold_transcript:ENSPDOT00000016631_R0;pAA=1;prediction=0;raa=346;rce=9;ref-gene=passerold_gene:ENSPDOG00000011021;start=M;stop=*;sumWeight=3.6;tae=1;tde=1;tie=1;tpc=1
14	GeMoMa	exon	14770724	14770930	.	+	.	ID=nbis-exon-364815;Parent=PASSSERD10830.1;de=true;minCov=78;pc=1
14	GeMoMa	exon	14773906	14774115	.	+	.	ID=nbis-exon-364816;Parent=PASSSERD10830.1;de=true;minCov=78;pc=1
14	GeMoMa	exon	14774642	14774770	.	+	.	ID=nbis-exon-364817;Parent=PASSSERD10830.1;de=true;minCov=78;pc=1
14	GeMoMa	exon	14774932	14775013	.	+	.	ID=nbis-exon-364818;Parent=PASSSERD10830.1;de=true;minCov=78;pc=1
14	GeMoMa	exon	14775108	14775245	.	+	.	ID=nbis-exon-364819;Parent=PASSSERD10830.1;de=true;minCov=78;pc=1
14	GeMoMa	exon	14776000	14776117	.	+	.	ID=nbis-exon-364820;Parent=PASSSERD10830.1;de=true;minCov=78;pc=1
14	GeMoMa	exon	14776195	14776290	.	+	.	ID=nbis-exon-364821;Parent=PASSSERD10830.1;de=true;minCov=78;pc=1
14	GeMoMa	exon	14776406	14776502	.	+	.	ID=nbis-exon-364822;Parent=PASSSERD10830.1;de=true;minCov=78;pc=1
14	GeMoMa	exon	14776712	14776763	.	+	.	ID=nbis-exon-364823;Parent=PASSSERD10830.1;de=true;minCov=78;pc=1
14	GeMoMa	exon	14776867	14779060	.	+	.	ID=nbis-exon-364824;Parent=PASSSERD10830.1;de=true;minCov=78;pc=1
14	GeMoMa	CDS	14773935	14774115	.	+	0	ID=cds-330598;Parent=PASSSERD10830.1;de=true;minCov=78;pc=1
14	GeMoMa	CDS	14774642	14774770	.	+	2	ID=cds-330599;Parent=PASSSERD10830.1;ae=true;de=true;minCov=271;pc=1
14	GeMoMa	CDS	14774932	14775013	.	+	2	ID=cds-330600;Parent=PASSSERD10830.1;ae=true;de=true;minCov=414;pc=1
14	GeMoMa	CDS	14775108	14775245	.	+	1	ID=cds-330601;Parent=PASSSERD10830.1;ae=true;de=true;minCov=225;pc=1
14	GeMoMa	CDS	14776000	14776117	.	+	1	ID=cds-330602;Parent=PASSSERD10830.1;ae=true;de=true;minCov=198;pc=1
14	GeMoMa	CDS	14776195	14776290	.	+	0	ID=cds-330603;Parent=PASSSERD10830.1;ae=true;de=true;minCov=233;pc=1
14	GeMoMa	CDS	14776406	14776502	.	+	0	ID=cds-330604;Parent=PASSSERD10830.1;ae=true;de=true;minCov=242;pc=1
14	GeMoMa	CDS	14776712	14776763	.	+	2	ID=cds-330605;Parent=PASSSERD10830.1;ae=true;de=true;minCov=375;pc=1
14	GeMoMa	CDS	14776867	14777011	.	+	1	ID=cds-330606;Parent=PASSSERD10830.1;ae=true;minCov=314;pc=1
14	AnnotationFinalizer_	five_prime_UTR	14770724	14770930	.	+	.	ID=five_prime_utr-43673;Parent=PASSSERD10830.1
14	AnnotationFinalizer_	five_prime_UTR	14773906	14773934	.	+	.	ID=five_prime_utr-43674;Parent=PASSSERD10830.1
14	AnnotationFinalizer_	three_prime_UTR	14777012	14779060	.	+	.	ID=three_prime_utr-35250;Parent=PASSSERD10830.1
14	GeMoMa	mRNA	14770724	14779060	1166	+	.	ID=PASSSERD10830.3;Parent=PASSSERD10830;aa=325;alternative="pyrgi_gene-SEPTIN9";avgCov=319.681;bestScore=1729;ce=9;evidence=2;iAA=0.6578;lpm=22;maxGap=12;maxScore=1737;minCov=137;minSplitReads=208;nps=0;oldID=onychos_rna-XM_041409200.1_R1;pAA=0.7552;prediction=1;raa=336;rce=9;ref-gene=onychos_gene-SEPTIN9;start=M;stop=*;sumWeight=2.0;tae=1;tde=1;tie=1;tpc=1
14	GeMoMa	exon	14770724	14770930	.	+	.	ID=nbis-exon-364844;Parent=PASSSERD10830.3;de=true;minCov=137;pc=1
14	GeMoMa	exon	14773906	14774115	.	+	.	ID=nbis-exon-364845;Parent=PASSSERD10830.3;de=true;minCov=137;pc=1
14	GeMoMa	exon	14774642	14774770	.	+	.	ID=nbis-exon-364846;Parent=PASSSERD10830.3;de=true;minCov=137;pc=1
14	GeMoMa	exon	14774932	14775013	.	+	.	ID=nbis-exon-364847;Parent=PASSSERD10830.3;de=true;minCov=137;pc=1
14	GeMoMa	exon	14775108	14775245	.	+	.	ID=nbis-exon-364848;Parent=PASSSERD10830.3;de=true;minCov=137;pc=1
14	GeMoMa	exon	14776000	14776117	.	+	.	ID=nbis-exon-364849;Parent=PASSSERD10830.3;de=true;minCov=137;pc=1
14	GeMoMa	exon	14776195	14776290	.	+	.	ID=nbis-exon-364850;Parent=PASSSERD10830.3;de=true;minCov=137;pc=1
14	GeMoMa	exon	14776406	14776502	.	+	.	ID=nbis-exon-364851;Parent=PASSSERD10830.3;de=true;minCov=137;pc=1
14	GeMoMa	exon	14776712	14776763	.	+	.	ID=nbis-exon-364852;Parent=PASSSERD10830.3;de=true;minCov=137;pc=1
14	GeMoMa	exon	14776867	14779060	.	+	.	ID=nbis-exon-364853;Parent=PASSSERD10830.3;de=true;minCov=137;pc=1
14	GeMoMa	CDS	14773998	14774115	.	+	0	ID=cds-330618;Parent=PASSSERD10830.3;de=true;minCov=137;pc=1
14	GeMoMa	CDS	14774642	14774770	.	+	2	ID=cds-330619;Parent=PASSSERD10830.3;ae=true;de=true;minCov=271;pc=1
14	GeMoMa	CDS	14774932	14775013	.	+	2	ID=cds-330620;Parent=PASSSERD10830.3;ae=true;de=true;minCov=414;pc=1
14	GeMoMa	CDS	14775108	14775245	.	+	1	ID=cds-330621;Parent=PASSSERD10830.3;ae=true;de=true;minCov=225;pc=1
14	GeMoMa	CDS	14776000	14776117	.	+	1	ID=cds-330622;Parent=PASSSERD10830.3;ae=true;de=true;minCov=198;pc=1
14	GeMoMa	CDS	14776195	14776290	.	+	0	ID=cds-330623;Parent=PASSSERD10830.3;ae=true;de=true;minCov=233;pc=1
14	GeMoMa	CDS	14776406	14776502	.	+	0	ID=cds-330624;Parent=PASSSERD10830.3;ae=true;de=true;minCov=242;pc=1
14	GeMoMa	CDS	14776712	14776763	.	+	2	ID=cds-330625;Parent=PASSSERD10830.3;ae=true;de=true;minCov=375;pc=1
14	GeMoMa	CDS	14776867	14777011	.	+	1	ID=cds-330626;Parent=PASSSERD10830.3;ae=true;minCov=314;pc=1
14	AnnotationFinalizer_	five_prime_UTR	14770724	14770930	.	+	.	ID=five_prime_utr-43684;Parent=PASSSERD10830.3
14	AnnotationFinalizer_	five_prime_UTR	14773906	14773997	.	+	.	ID=five_prime_utr-43685;Parent=PASSSERD10830.3
14	AnnotationFinalizer_	three_prime_UTR	14777012	14779060	.	+	.	ID=three_prime_utr-35252;Parent=PASSSERD10830.3
14	GeMoMa	mRNA	14773616	14779060	1123	+	.	ID=PASSSERD10830.5;Parent=PASSSERD10830;aa=395;alternative="pyrgi_gene-SEPTIN3";avgCov=271.054;bestScore=1768;ce=9;evidence=2;iAA=0.5682;lpm=32;maxGap=39;maxScore=1768;minCov=3;minSplitReads=208;nps=0;oldID=montanus_rna-XM_039725474.1_R2;pAA=0.6439;prediction=2;raa=338;rce=9;ref-gene=montanus_gene-SEPTIN3;start=M;stop=*;sumWeight=1.8;tae=1;tde=1;tie=1;tpc=1
14	GeMoMa	exon	14773616	14774115	.	+	.	ID=nbis-exon-364865;Parent=PASSSERD10830.5;de=true;minCov=3;pc=1
14	GeMoMa	exon	14774642	14774770	.	+	.	ID=nbis-exon-364866;Parent=PASSSERD10830.5;de=true;minCov=3;pc=1
14	GeMoMa	exon	14774932	14775013	.	+	.	ID=nbis-exon-364867;Parent=PASSSERD10830.5;de=true;minCov=3;pc=1
14	GeMoMa	exon	14775108	14775245	.	+	.	ID=nbis-exon-364868;Parent=PASSSERD10830.5;de=true;minCov=3;pc=1
14	GeMoMa	exon	14776000	14776117	.	+	.	ID=nbis-exon-364869;Parent=PASSSERD10830.5;de=true;minCov=3;pc=1
14	GeMoMa	exon	14776195	14776290	.	+	.	ID=nbis-exon-364870;Parent=PASSSERD10830.5;de=true;minCov=3;pc=1
14	GeMoMa	exon	14776406	14776502	.	+	.	ID=nbis-exon-364871;Parent=PASSSERD10830.5;de=true;minCov=3;pc=1
14	GeMoMa	exon	14776712	14776763	.	+	.	ID=nbis-exon-364872;Parent=PASSSERD10830.5;de=true;minCov=3;pc=1
14	GeMoMa	exon	14776867	14779060	.	+	.	ID=nbis-exon-364873;Parent=PASSSERD10830.5;de=true;minCov=3;pc=1
14	GeMoMa	CDS	14773788	14774115	.	+	0	ID=cds-330638;Parent=PASSSERD10830.5;de=true;minCov=3;pc=1
14	GeMoMa	CDS	14774642	14774770	.	+	2	ID=cds-330639;Parent=PASSSERD10830.5;ae=true;de=true;minCov=271;pc=1
14	GeMoMa	CDS	14774932	14775013	.	+	2	ID=cds-330640;Parent=PASSSERD10830.5;ae=true;de=true;minCov=414;pc=1
14	GeMoMa	CDS	14775108	14775245	.	+	1	ID=cds-330641;Parent=PASSSERD10830.5;ae=true;de=true;minCov=225;pc=1
14	GeMoMa	CDS	14776000	14776117	.	+	1	ID=cds-330642;Parent=PASSSERD10830.5;ae=true;de=true;minCov=198;pc=1
14	GeMoMa	CDS	14776195	14776290	.	+	0	ID=cds-330643;Parent=PASSSERD10830.5;ae=true;de=true;minCov=233;pc=1
14	GeMoMa	CDS	14776406	14776502	.	+	0	ID=cds-330644;Parent=PASSSERD10830.5;ae=true;de=true;minCov=242;pc=1
14	GeMoMa	CDS	14776712	14776763	.	+	2	ID=cds-330645;Parent=PASSSERD10830.5;ae=true;de=true;minCov=375;pc=1
14	GeMoMa	CDS	14776867	14777011	.	+	1	ID=cds-330646;Parent=PASSSERD10830.5;ae=true;minCov=314;pc=1
14	AnnotationFinalizer_	five_prime_UTR	14773616	14773787	.	+	.	ID=five_prime_utr-43687;Parent=PASSSERD10830.5
14	AnnotationFinalizer_	three_prime_UTR	14777012	14779060	.	+	.	ID=three_prime_utr-35254;Parent=PASSSERD10830.5
14	GAF	gene	14767561	14798439	.	+	.	ID=PASSSERD10831;combinedEvidence=4;complete=5;maxEvidence=2;maxTie=1.0;transcripts=5
14	GeMoMa	mRNA	14767561	14788411	1907	+	.	ID=PASSSERD10831.1;Parent=PASSSERD10831;aa=389;alternative="pyrgi_gene-LOC121350655";avgCov=1156.9409;bestScore=1907;ce=10;evidence=2;iAA=0.9512;lpm=291;maxGap=6;maxScore=2048;minCov=18;minSplitReads=55;nps=0;oldID=onychos_rna-XM_041406676.1_R0;pAA=0.9692;prediction=0;raa=383;rce=11;ref-gene=onychos_gene-LOC121336963;start=M;stop=*;sumWeight=2.0;tae=1;tde=1;tie=1;tpc=1
14	GeMoMa	exon	14767561	14767571	.	+	.	ID=nbis-exon-364931;Parent=PASSSERD10831.1;de=true;minCov=18;pc=1
14	GeMoMa	exon	14781863	14782285	.	+	.	ID=nbis-exon-364932;Parent=PASSSERD10831.1;de=true;minCov=18;pc=1
14	GeMoMa	exon	14782320	14782375	.	+	.	ID=nbis-exon-364933;Parent=PASSSERD10831.1;de=true;minCov=18;pc=1
14	GeMoMa	exon	14783327	14783475	.	+	.	ID=nbis-exon-364934;Parent=PASSSERD10831.1;de=true;minCov=18;pc=1
14	GeMoMa	exon	14785175	14785263	.	+	.	ID=nbis-exon-364935;Parent=PASSSERD10831.1;de=true;minCov=18;pc=1
14	GeMoMa	exon	14785413	14785420	.	+	.	ID=nbis-exon-364936;Parent=PASSSERD10831.1;de=true;minCov=18;pc=1
14	GeMoMa	exon	14785848	14785919	.	+	.	ID=nbis-exon-364937;Parent=PASSSERD10831.1;de=true;minCov=18;pc=1
14	GeMoMa	exon	14786008	14786103	.	+	.	ID=nbis-exon-364938;Parent=PASSSERD10831.1;de=true;minCov=18;pc=1
14	GeMoMa	exon	14786200	14786355	.	+	.	ID=nbis-exon-364939;Parent=PASSSERD10831.1;de=true;minCov=18;pc=1
14	GeMoMa	exon	14786430	14786493	.	+	.	ID=nbis-exon-364940;Parent=PASSSERD10831.1;de=true;minCov=18;pc=1
14	GeMoMa	exon	14787518	14788411	.	+	.	ID=nbis-exon-364941;Parent=PASSSERD10831.1;de=true;minCov=18;pc=1
14	GeMoMa	CDS	14782075	14782285	.	+	0	ID=cds-330690;Parent=PASSSERD10831.1;de=true;minCov=18;pc=1
14	GeMoMa	CDS	14782320	14782375	.	+	2	ID=cds-330691;Parent=PASSSERD10831.1;ae=true;de=true;minCov=330;pc=1
14	GeMoMa	CDS	14783327	14783475	.	+	0	ID=cds-330692;Parent=PASSSERD10831.1;ae=true;de=true;minCov=484;pc=1
14	GeMoMa	CDS	14785175	14785263	.	+	1	ID=cds-330693;Parent=PASSSERD10831.1;ae=true;de=true;minCov=584;pc=1
14	GeMoMa	CDS	14785413	14785420	.	+	2	ID=cds-330694;Parent=PASSSERD10831.1;ae=true;de=true;minCov=541;pc=1
14	GeMoMa	CDS	14785848	14785919	.	+	0	ID=cds-330695;Parent=PASSSERD10831.1;ae=true;de=true;minCov=554;pc=1
14	GeMoMa	CDS	14786008	14786103	.	+	0	ID=cds-330696;Parent=PASSSERD10831.1;ae=true;de=true;minCov=619;pc=1
14	GeMoMa	CDS	14786200	14786355	.	+	0	ID=cds-330697;Parent=PASSSERD10831.1;ae=true;de=true;minCov=684;pc=1
14	GeMoMa	CDS	14786430	14786493	.	+	0	ID=cds-330698;Parent=PASSSERD10831.1;ae=true;de=true;minCov=1934;pc=1
14	GeMoMa	CDS	14787518	14787783	.	+	2	ID=cds-330699;Parent=PASSSERD10831.1;ae=true;minCov=2080;pc=1
14	AnnotationFinalizer_	five_prime_UTR	14767561	14767571	.	+	.	ID=five_prime_utr-43705;Parent=PASSSERD10831.1
14	AnnotationFinalizer_	five_prime_UTR	14781863	14782074	.	+	.	ID=five_prime_utr-43706;Parent=PASSSERD10831.1
14	AnnotationFinalizer_	three_prime_UTR	14787784	14788411	.	+	.	ID=three_prime_utr-35259;Parent=PASSSERD10831.1
14	GeMoMa	mRNA	14767561	14788411	2055	+	.	ID=PASSSERD10831.4;Parent=PASSSERD10831;aa=389;avgCov=1157.8141;bestScore=2055;ce=10;evidence=1;iAA=0.9873;lpm=325;maxGap=5;maxScore=2116;minCov=18;minSplitReads=35;nps=0;oldID=montanus_rna-XM_039731750.1_R0;pAA=0.9873;prediction=0;raa=394;rce=10;ref-gene=montanus_gene-LOC120512921;start=M;stop=*;sumWeight=0.8;tae=1;tde=1;tie=1;tpc=1
14	GeMoMa	exon	14767561	14767571	.	+	.	ID=nbis-exon-364965;Parent=PASSSERD10831.4;de=true;minCov=18;pc=1
14	GeMoMa	exon	14781863	14782268	.	+	.	ID=nbis-exon-364966;Parent=PASSSERD10831.4;de=true;minCov=18;pc=1
14	GeMoMa	exon	14782303	14782375	.	+	.	ID=nbis-exon-364967;Parent=PASSSERD10831.4;de=true;minCov=18;pc=1
14	GeMoMa	exon	14783327	14783475	.	+	.	ID=nbis-exon-364968;Parent=PASSSERD10831.4;de=true;minCov=18;pc=1
14	GeMoMa	exon	14785175	14785263	.	+	.	ID=nbis-exon-364969;Parent=PASSSERD10831.4;de=true;minCov=18;pc=1
14	GeMoMa	exon	14785413	14785420	.	+	.	ID=nbis-exon-364970;Parent=PASSSERD10831.4;de=true;minCov=18;pc=1
14	GeMoMa	exon	14785848	14785919	.	+	.	ID=nbis-exon-364971;Parent=PASSSERD10831.4;de=true;minCov=18;pc=1
14	GeMoMa	exon	14786008	14786103	.	+	.	ID=nbis-exon-364972;Parent=PASSSERD10831.4;de=true;minCov=18;pc=1
14	GeMoMa	exon	14786200	14786355	.	+	.	ID=nbis-exon-364973;Parent=PASSSERD10831.4;de=true;minCov=18;pc=1
14	GeMoMa	exon	14786430	14786493	.	+	.	ID=nbis-exon-364974;Parent=PASSSERD10831.4;de=true;minCov=18;pc=1
14	GeMoMa	exon	14787518	14788411	.	+	.	ID=nbis-exon-364975;Parent=PASSSERD10831.4;de=true;minCov=18;pc=1
14	GeMoMa	CDS	14782075	14782268	.	+	0	ID=cds-330719;Parent=PASSSERD10831.4;de=true;minCov=18;pc=1
14	GeMoMa	CDS	14782303	14782375	.	+	1	ID=cds-330720;Parent=PASSSERD10831.4;ae=true;de=true;minCov=241;pc=1
14	GeMoMa	CDS	14783327	14783475	.	+	0	ID=cds-330721;Parent=PASSSERD10831.4;ae=true;de=true;minCov=484;pc=1
14	GeMoMa	CDS	14785175	14785263	.	+	1	ID=cds-330722;Parent=PASSSERD10831.4;ae=true;de=true;minCov=584;pc=1
14	GeMoMa	CDS	14785413	14785420	.	+	2	ID=cds-330723;Parent=PASSSERD10831.4;ae=true;de=true;minCov=541;pc=1
14	GeMoMa	CDS	14785848	14785919	.	+	0	ID=cds-330724;Parent=PASSSERD10831.4;ae=true;de=true;minCov=554;pc=1
14	GeMoMa	CDS	14786008	14786103	.	+	0	ID=cds-330725;Parent=PASSSERD10831.4;ae=true;de=true;minCov=619;pc=1
14	GeMoMa	CDS	14786200	14786355	.	+	0	ID=cds-330726;Parent=PASSSERD10831.4;ae=true;de=true;minCov=684;pc=1
14	GeMoMa	CDS	14786430	14786493	.	+	0	ID=cds-330727;Parent=PASSSERD10831.4;ae=true;de=true;minCov=1934;pc=1
14	GeMoMa	CDS	14787518	14787783	.	+	2	ID=cds-330728;Parent=PASSSERD10831.4;ae=true;minCov=2080;pc=1
14	AnnotationFinalizer_	five_prime_UTR	14767561	14767571	.	+	.	ID=five_prime_utr-43713;Parent=PASSSERD10831.4
14	AnnotationFinalizer_	five_prime_UTR	14781863	14782074	.	+	.	ID=five_prime_utr-43714;Parent=PASSSERD10831.4
14	AnnotationFinalizer_	three_prime_UTR	14787784	14788411	.	+	.	ID=three_prime_utr-35262;Parent=PASSSERD10831.4
14	GeMoMa	mRNA	14781042	14788411	1239	+	.	ID=PASSSERD10831.2;Parent=PASSSERD10831;aa=316;alternative="pyrgi_gene-PITPNC1";avgCov=1406.9852;bestScore=1664;ce=9;evidence=2;iAA=0.7247;lpm=25;maxGap=2;maxScore=1670;minCov=358;minSplitReads=480;nps=0;oldID=onychos_rna-XM_041409532.1_R1;pAA=0.8165;prediction=1;raa=314;rce=9;ref-gene=onychos_gene-PITPNC1;start=M;stop=*;sumWeight=2.0;tae=1;tde=1;tie=1;tpc=1
14	GeMoMa	exon	14781042	14781158	.	+	.	ID=nbis-exon-364942;Parent=PASSSERD10831.2;de=true;minCov=358;pc=1
14	GeMoMa	exon	14782210	14782285	.	+	.	ID=nbis-exon-364943;Parent=PASSSERD10831.2;de=true;minCov=358;pc=1
14	GeMoMa	exon	14782320	14782375	.	+	.	ID=nbis-exon-364944;Parent=PASSSERD10831.2;de=true;minCov=358;pc=1
14	GeMoMa	exon	14783327	14783475	.	+	.	ID=nbis-exon-364945;Parent=PASSSERD10831.2;de=true;minCov=358;pc=1
14	GeMoMa	exon	14785175	14785263	.	+	.	ID=nbis-exon-364946;Parent=PASSSERD10831.2;de=true;minCov=358;pc=1
14	GeMoMa	exon	14785413	14785420	.	+	.	ID=nbis-exon-364947;Parent=PASSSERD10831.2;de=true;minCov=358;pc=1
14	GeMoMa	exon	14785848	14785919	.	+	.	ID=nbis-exon-364948;Parent=PASSSERD10831.2;de=true;minCov=358;pc=1
14	GeMoMa	exon	14786008	14786103	.	+	.	ID=nbis-exon-364949;Parent=PASSSERD10831.2;de=true;minCov=358;pc=1
14	GeMoMa	exon	14786200	14786355	.	+	.	ID=nbis-exon-364950;Parent=PASSSERD10831.2;de=true;minCov=358;pc=1
14	GeMoMa	exon	14786430	14786493	.	+	.	ID=nbis-exon-364951;Parent=PASSSERD10831.2;de=true;minCov=358;pc=1
14	GeMoMa	exon	14787518	14788411	.	+	.	ID=nbis-exon-364952;Parent=PASSSERD10831.2;de=true;minCov=358;pc=1
14	GeMoMa	CDS	14782328	14782375	.	+	0	ID=cds-330700;Parent=PASSSERD10831.2;de=true;minCov=358;pc=1
14	GeMoMa	CDS	14783327	14783475	.	+	0	ID=cds-330701;Parent=PASSSERD10831.2;ae=true;de=true;minCov=484;pc=1
14	GeMoMa	CDS	14785175	14785263	.	+	1	ID=cds-330702;Parent=PASSSERD10831.2;ae=true;de=true;minCov=584;pc=1
14	GeMoMa	CDS	14785413	14785420	.	+	2	ID=cds-330703;Parent=PASSSERD10831.2;ae=true;de=true;minCov=541;pc=1
14	GeMoMa	CDS	14785848	14785919	.	+	0	ID=cds-330704;Parent=PASSSERD10831.2;ae=true;de=true;minCov=554;pc=1
14	GeMoMa	CDS	14786008	14786103	.	+	0	ID=cds-330705;Parent=PASSSERD10831.2;ae=true;de=true;minCov=619;pc=1
14	GeMoMa	CDS	14786200	14786355	.	+	0	ID=cds-330706;Parent=PASSSERD10831.2;ae=true;de=true;minCov=684;pc=1
14	GeMoMa	CDS	14786430	14786493	.	+	0	ID=cds-330707;Parent=PASSSERD10831.2;ae=true;de=true;minCov=1934;pc=1
14	GeMoMa	CDS	14787518	14787783	.	+	2	ID=cds-330708;Parent=PASSSERD10831.2;ae=true;minCov=2080;pc=1
14	AnnotationFinalizer_	five_prime_UTR	14781042	14781158	.	+	.	ID=five_prime_utr-43707;Parent=PASSSERD10831.2
14	AnnotationFinalizer_	five_prime_UTR	14782210	14782285	.	+	.	ID=five_prime_utr-43708;Parent=PASSSERD10831.2
14	AnnotationFinalizer_	five_prime_UTR	14782320	14782327	.	+	.	ID=five_prime_utr-43709;Parent=PASSSERD10831.2
14	AnnotationFinalizer_	three_prime_UTR	14787784	14788411	.	+	.	ID=three_prime_utr-35260;Parent=PASSSERD10831.2
14	GeMoMa	mRNA	14781042	14788411	1461	+	.	ID=PASSSERD10831.5;Parent=PASSSERD10831;aa=269;avgCov=497.4486;bestScore=1461;ce=5;evidence=1;iAA=1;lpm=269;maxGap=0;maxScore=1461;minCov=0;minSplitReads=480;nps=0;oldID=passerold_transcript:ENSPDOT00000016658_R0;pAA=1;prediction=0;raa=269;rce=5;ref-gene=passerold_gene:ENSPDOG00000011046;start=M;stop=*;sumWeight=0.8;tae=1;tde=1;tie=1;tpc=0.881
14	GeMoMa	exon	14781042	14781158	.	+	.	ID=nbis-exon-364976;Parent=PASSSERD10831.5;de=true;minCov=358;pc=1
14	GeMoMa	exon	14782210	14782285	.	+	.	ID=nbis-exon-364977;Parent=PASSSERD10831.5;de=true;minCov=358;pc=1
14	GeMoMa	exon	14782320	14782375	.	+	.	ID=nbis-exon-364978;Parent=PASSSERD10831.5;de=true;minCov=358;pc=1
14	GeMoMa	exon	14783327	14783475	.	+	.	ID=nbis-exon-364979;Parent=PASSSERD10831.5;de=true;minCov=358;pc=1
14	GeMoMa	exon	14785175	14785420	.	+	.	ID=nbis-exon-364980;Parent=PASSSERD10831.5;de=true;minCov=358;pc=1
14	GeMoMa	exon	14785848	14785919	.	+	.	ID=nbis-exon-364981;Parent=PASSSERD10831.5;de=true;minCov=358;pc=1
14	GeMoMa	exon	14786008	14786355	.	+	.	ID=nbis-exon-364982;Parent=PASSSERD10831.5;de=true;minCov=358;pc=1
14	GeMoMa	exon	14786430	14786493	.	+	.	ID=nbis-exon-364983;Parent=PASSSERD10831.5;de=true;minCov=358;pc=1
14	GeMoMa	exon	14787518	14788411	.	+	.	ID=nbis-exon-364984;Parent=PASSSERD10831.5;de=true;minCov=358;pc=1
14	GeMoMa	CDS	14782328	14782375	.	+	0	ID=cds-330729;Parent=PASSSERD10831.5;de=true;minCov=358;pc=1
14	GeMoMa	CDS	14783327	14783475	.	+	0	ID=cds-330730;Parent=PASSSERD10831.5;ae=true;de=true;minCov=484;pc=1
14	GeMoMa	CDS	14785175	14785420	.	+	1	ID=cds-330731;Parent=PASSSERD10831.5;ae=true;de=true;minCov=20;pc=1
14	GeMoMa	CDS	14785848	14785919	.	+	1	ID=cds-330732;Parent=PASSSERD10831.5;ae=true;de=true;minCov=554;pc=1
14	GeMoMa	CDS	14786008	14786299	.	+	1	ID=cds-330733;Parent=PASSSERD10831.5;ae=true;minCov=0;pc=0.6712
14	AnnotationFinalizer_	five_prime_UTR	14781042	14781158	.	+	.	ID=five_prime_utr-43715;Parent=PASSSERD10831.5
14	AnnotationFinalizer_	five_prime_UTR	14782210	14782285	.	+	.	ID=five_prime_utr-43716;Parent=PASSSERD10831.5
14	AnnotationFinalizer_	five_prime_UTR	14782320	14782327	.	+	.	ID=five_prime_utr-43717;Parent=PASSSERD10831.5
14	AnnotationFinalizer_	three_prime_UTR	14786300	14786355	.	+	.	ID=three_prime_utr-35263;Parent=PASSSERD10831.5
14	AnnotationFinalizer_	three_prime_UTR	14786430	14786493	.	+	.	ID=three_prime_utr-35264;Parent=PASSSERD10831.5
14	AnnotationFinalizer_	three_prime_UTR	14787518	14788411	.	+	.	ID=three_prime_utr-35265;Parent=PASSSERD10831.5
14	GeMoMa	mRNA	14781042	14798439	993	+	.	ID=PASSSERD10831.3;Parent=PASSSERD10831;aa=253;alternative="onychos_gene-PITPNC1";avgCov=852.9684;bestScore=1446;ce=10;evidence=2;iAA=0.6952;lpm=25;maxGap=16;maxScore=1451;minCov=2;minSplitReads=0;nps=0;oldID=pyrgi_rna-XM_041485655.1_R1;pAA=0.7732;prediction=1;raa=269;rce=10;ref-gene=pyrgi_gene-PITPNC1;start=M;stop=*;sumWeight=2.0;tae=0.8889;tde=0.8889;tie=0.8889;tpc=1
14	GeMoMa	exon	14781042	14781158	.	+	.	ID=nbis-exon-364953;Parent=PASSSERD10831.3;de=true;minCov=358;pc=1
14	GeMoMa	exon	14782210	14782285	.	+	.	ID=nbis-exon-364954;Parent=PASSSERD10831.3;de=true;minCov=358;pc=1
14	GeMoMa	exon	14782320	14782375	.	+	.	ID=nbis-exon-364955;Parent=PASSSERD10831.3;de=true;minCov=358;pc=1
14	GeMoMa	exon	14783327	14783475	.	+	.	ID=nbis-exon-364956;Parent=PASSSERD10831.3;de=true;minCov=358;pc=1
14	GeMoMa	exon	14785175	14785263	.	+	.	ID=nbis-exon-364957;Parent=PASSSERD10831.3;de=true;minCov=358;pc=1
14	GeMoMa	exon	14785413	14785420	.	+	.	ID=nbis-exon-364958;Parent=PASSSERD10831.3;de=true;minCov=358;pc=1
14	GeMoMa	exon	14785848	14785919	.	+	.	ID=nbis-exon-364959;Parent=PASSSERD10831.3;de=true;minCov=358;pc=1
14	GeMoMa	exon	14786008	14786103	.	+	.	ID=nbis-exon-364960;Parent=PASSSERD10831.3;de=true;minCov=358;pc=1
14	GeMoMa	exon	14786200	14786355	.	+	.	ID=nbis-exon-364961;Parent=PASSSERD10831.3;de=true;minCov=358;pc=1
14	GeMoMa	exon	14786430	14786493	.	+	.	ID=nbis-exon-364962;Parent=PASSSERD10831.3;de=true;minCov=358;pc=1
14	GeMoMa	exon	14787091	14787159	.	+	.	ID=nbis-exon-364963;Parent=PASSSERD10831.3;de=true;minCov=358;pc=1
14	GeMoMa	exon	14798372	14798439	.	+	.	ID=nbis-exon-364964;Parent=PASSSERD10831.3;de=true;minCov=358;pc=1
14	GeMoMa	CDS	14782328	14782375	.	+	0	ID=cds-330709;Parent=PASSSERD10831.3;de=true;minCov=358;pc=1
14	GeMoMa	CDS	14783327	14783475	.	+	0	ID=cds-330710;Parent=PASSSERD10831.3;ae=true;de=true;minCov=484;pc=1
14	GeMoMa	CDS	14785175	14785263	.	+	1	ID=cds-330711;Parent=PASSSERD10831.3;ae=true;de=true;minCov=584;pc=1
14	GeMoMa	CDS	14785413	14785420	.	+	2	ID=cds-330712;Parent=PASSSERD10831.3;ae=true;de=true;minCov=541;pc=1
14	GeMoMa	CDS	14785848	14785919	.	+	0	ID=cds-330713;Parent=PASSSERD10831.3;ae=true;de=true;minCov=554;pc=1
14	GeMoMa	CDS	14786008	14786103	.	+	0	ID=cds-330714;Parent=PASSSERD10831.3;ae=true;de=true;minCov=619;pc=1
14	GeMoMa	CDS	14786200	14786355	.	+	0	ID=cds-330715;Parent=PASSSERD10831.3;ae=true;de=true;minCov=684;pc=1
14	GeMoMa	CDS	14786430	14786493	.	+	0	ID=cds-330716;Parent=PASSSERD10831.3;ae=true;de=true;minCov=1934;pc=1
14	GeMoMa	CDS	14787091	14787159	.	+	2	ID=cds-330717;Parent=PASSSERD10831.3;ae=true;de=false;minCov=567;pc=1
14	GeMoMa	CDS	14798372	14798379	.	+	2	ID=cds-330718;Parent=PASSSERD10831.3;ae=false;minCov=2;pc=1
14	AnnotationFinalizer_	five_prime_UTR	14781042	14781158	.	+	.	ID=five_prime_utr-43710;Parent=PASSSERD10831.3
14	AnnotationFinalizer_	five_prime_UTR	14782210	14782285	.	+	.	ID=five_prime_utr-43711;Parent=PASSSERD10831.3
14	AnnotationFinalizer_	five_prime_UTR	14782320	14782327	.	+	.	ID=five_prime_utr-43712;Parent=PASSSERD10831.3
14	AnnotationFinalizer_	three_prime_UTR	14798380	14798439	.	+	.	ID=three_prime_utr-35261;Parent=PASSSERD10831.3
14	GAF	gene	14770724	14779060	.	+	.	ID=PASSSERD10832;combinedEvidence=3;complete=1;maxEvidence=3;maxTie=NA;transcripts=1
14	GeMoMa	mRNA	14770724	14779060	1489	+	.	ID=PASSSERD10832.1;Parent=PASSSERD10832;aa=287;alternative="montanus_gene-LOC120511459,onychos_gene-MYADM,pyrgi_gene-MYADM";avgCov=876.4936;bestScore=1489;ce=1;evidence=3;iAA=0.9895;lpm=170;maxGap=0;maxScore=1508;minCov=51;minSplitReads=NA;nps=0;oldID=montanus_rna-XM_039731765.1_R0;pAA=0.9965;prediction=0;raa=287;rce=1;ref-gene=montanus_gene-LOC120512923;start=M;stop=*;sumWeight=2.8;tae=NA;tde=NA;tie=NA;tpc=1
14	GeMoMa	exon	14770724	14770930	.	+	.	ID=nbis-exon-364985;Parent=PASSSERD10832.1;minCov=51;pc=1
14	GeMoMa	exon	14773906	14774115	.	+	.	ID=nbis-exon-364986;Parent=PASSSERD10832.1;minCov=51;pc=1
14	GeMoMa	exon	14774642	14774770	.	+	.	ID=nbis-exon-364987;Parent=PASSSERD10832.1;minCov=51;pc=1
14	GeMoMa	exon	14774932	14775245	.	+	.	ID=nbis-exon-364988;Parent=PASSSERD10832.1;minCov=51;pc=1
14	GeMoMa	exon	14776000	14776117	.	+	.	ID=nbis-exon-364989;Parent=PASSSERD10832.1;minCov=51;pc=1
14	GeMoMa	exon	14776195	14776502	.	+	.	ID=nbis-exon-364990;Parent=PASSSERD10832.1;minCov=51;pc=1
14	GeMoMa	exon	14776712	14776763	.	+	.	ID=nbis-exon-364991;Parent=PASSSERD10832.1;minCov=51;pc=1
14	GeMoMa	exon	14776867	14779060	.	+	.	ID=nbis-exon-364992;Parent=PASSSERD10832.1;minCov=51;pc=1
14	GeMoMa	CDS	14777969	14778829	.	+	0	ID=cds-330734;Parent=PASSSERD10832.1;minCov=51;pc=1
14	AnnotationFinalizer_	five_prime_UTR	14770724	14770930	.	+	.	ID=five_prime_utr-43718;Parent=PASSSERD10832.1
14	AnnotationFinalizer_	five_prime_UTR	14773906	14774115	.	+	.	ID=five_prime_utr-43719;Parent=PASSSERD10832.1
14	AnnotationFinalizer_	five_prime_UTR	14774642	14774770	.	+	.	ID=five_prime_utr-43720;Parent=PASSSERD10832.1
14	AnnotationFinalizer_	five_prime_UTR	14774932	14775245	.	+	.	ID=five_prime_utr-43721;Parent=PASSSERD10832.1
14	AnnotationFinalizer_	five_prime_UTR	14776000	14776117	.	+	.	ID=five_prime_utr-43722;Parent=PASSSERD10832.1
14	AnnotationFinalizer_	five_prime_UTR	14776195	14776502	.	+	.	ID=five_prime_utr-43723;Parent=PASSSERD10832.1
14	AnnotationFinalizer_	five_prime_UTR	14776712	14776763	.	+	.	ID=five_prime_utr-43724;Parent=PASSSERD10832.1
14	AnnotationFinalizer_	five_prime_UTR	14776867	14777968	.	+	.	ID=five_prime_utr-43725;Parent=PASSSERD10832.1
14	AnnotationFinalizer_	three_prime_UTR	14778830	14779060	.	+	.	ID=three_prime_utr-35266;Parent=PASSSERD10832.1
14	GAF	gene	14788420	14795756	.	-	.	ID=PASSSERD10833;combinedEvidence=4;complete=1;maxEvidence=4;maxTie=1.0;transcripts=1
14	GeMoMa	mRNA	14788420	14795756	2289	-	.	ID=PASSSERD10833.1;Parent=PASSSERD10833;aa=428;alternative="montanus_gene-MSS51,onychos_gene-MSS51,pyrgi_gene-MSS51";avgCov=3953.9696;bestScore=2289;ce=6;evidence=4;iAA=1;lpm=428;maxGap=0;maxScore=2289;minCov=2254;minSplitReads=2647;nps=0;oldID=passerold_transcript:ENSPDOT00000016679_R0;pAA=1;prediction=0;raa=428;rce=6;ref-gene=passerold_gene:ENSPDOG00000011062;start=M;stop=*;sumWeight=3.6;tae=1;tde=1;tie=1;tpc=1
14	GeMoMa	exon	14788420	14788859	.	-	.	ID=nbis-exon-364993;Parent=PASSSERD10833.1;de=true;minCov=2583;pc=1
14	GeMoMa	exon	14788933	14789026	.	-	.	ID=nbis-exon-364994;Parent=PASSSERD10833.1;de=true;minCov=2583;pc=1
14	GeMoMa	exon	14789508	14790071	.	-	.	ID=nbis-exon-364995;Parent=PASSSERD10833.1;de=true;minCov=2583;pc=1
14	GeMoMa	exon	14790232	14790356	.	-	.	ID=nbis-exon-364996;Parent=PASSSERD10833.1;de=true;minCov=2583;pc=1
14	GeMoMa	exon	14790587	14790742	.	-	.	ID=nbis-exon-364997;Parent=PASSSERD10833.1;de=true;minCov=2583;pc=1
14	GeMoMa	exon	14791033	14791264	.	-	.	ID=nbis-exon-364998;Parent=PASSSERD10833.1;de=true;minCov=2583;pc=1
14	GeMoMa	exon	14795585	14795756	.	-	.	ID=nbis-exon-364999;Parent=PASSSERD10833.1;de=true;minCov=2583;pc=1
14	GeMoMa	CDS	14788589	14788859	.	-	1	ID=cds-330740;Parent=PASSSERD10833.1;ae=true;minCov=2888;pc=1
14	GeMoMa	CDS	14788933	14789026	.	-	2	ID=cds-330739;Parent=PASSSERD10833.1;ae=true;de=true;minCov=2640;pc=1
14	GeMoMa	CDS	14789508	14790071	.	-	2	ID=cds-330738;Parent=PASSSERD10833.1;ae=true;de=true;minCov=2796;pc=1
14	GeMoMa	CDS	14790232	14790356	.	-	1	ID=cds-330737;Parent=PASSSERD10833.1;ae=true;de=true;minCov=2643;pc=1
14	GeMoMa	CDS	14790587	14790742	.	-	1	ID=cds-330736;Parent=PASSSERD10833.1;ae=true;de=true;minCov=2254;pc=1
14	GeMoMa	CDS	14791033	14791106	.	-	0	ID=cds-330735;Parent=PASSSERD10833.1;de=true;minCov=2583;pc=1
14	AnnotationFinalizer_	five_prime_UTR	14791107	14791264	.	-	.	ID=five_prime_utr-43727;Parent=PASSSERD10833.1
14	AnnotationFinalizer_	five_prime_UTR	14795585	14795756	.	-	.	ID=five_prime_utr-43726;Parent=PASSSERD10833.1
14	AnnotationFinalizer_	three_prime_UTR	14788420	14788588	.	-	.	ID=three_prime_utr-35267;Parent=PASSSERD10833.1
14	GAF	gene	14791490	14816720	.	+	.	ID=PASSSERD10834;combinedEvidence=3;complete=3;maxEvidence=1;maxTie=1.0;transcripts=3
14	GeMoMa	mRNA	14791490	14816720	5022	+	.	ID=PASSSERD10834.1;Parent=PASSSERD10834;aa=1017;avgCov=23.7588;bestScore=5022;ce=26;evidence=1;iAA=0.9558;lpm=172;maxGap=2;maxScore=5255;minCov=6;minSplitReads=9;nps=0;oldID=pyrgi_rna-XM_041462131.1_R0;pAA=0.9695;prediction=0;raa=1015;rce=26;ref-gene=pyrgi_gene-CFAP70;start=M;stop=*;sumWeight=1.0;tae=1;tde=1;tie=1;tpc=1
14	GeMoMa	exon	14791490	14792219	.	+	.	ID=nbis-exon-365000;Parent=PASSSERD10834.1;de=true;minCov=9;pc=1
14	GeMoMa	exon	14793027	14793141	.	+	.	ID=nbis-exon-365001;Parent=PASSSERD10834.1;de=true;minCov=9;pc=1
14	GeMoMa	exon	14795364	14795550	.	+	.	ID=nbis-exon-365002;Parent=PASSSERD10834.1;de=true;minCov=9;pc=1
14	GeMoMa	exon	14795845	14795940	.	+	.	ID=nbis-exon-365003;Parent=PASSSERD10834.1;de=true;minCov=9;pc=1
14	GeMoMa	exon	14796284	14796363	.	+	.	ID=nbis-exon-365004;Parent=PASSSERD10834.1;de=true;minCov=9;pc=1
14	GeMoMa	exon	14797393	14797566	.	+	.	ID=nbis-exon-365005;Parent=PASSSERD10834.1;de=true;minCov=9;pc=1
14	GeMoMa	exon	14797958	14798140	.	+	.	ID=nbis-exon-365006;Parent=PASSSERD10834.1;de=true;minCov=9;pc=1
14	GeMoMa	exon	14798549	14798640	.	+	.	ID=nbis-exon-365007;Parent=PASSSERD10834.1;de=true;minCov=9;pc=1
14	GeMoMa	exon	14799685	14799784	.	+	.	ID=nbis-exon-365008;Parent=PASSSERD10834.1;de=true;minCov=9;pc=1
14	GeMoMa	exon	14800795	14800929	.	+	.	ID=nbis-exon-365009;Parent=PASSSERD10834.1;de=true;minCov=9;pc=1
14	GeMoMa	exon	14802622	14802756	.	+	.	ID=nbis-exon-365010;Parent=PASSSERD10834.1;de=true;minCov=9;pc=1
14	GeMoMa	exon	14803799	14803890	.	+	.	ID=nbis-exon-365011;Parent=PASSSERD10834.1;de=true;minCov=9;pc=1
14	GeMoMa	exon	14805499	14805559	.	+	.	ID=nbis-exon-365012;Parent=PASSSERD10834.1;de=true;minCov=9;pc=1
14	GeMoMa	exon	14806744	14806935	.	+	.	ID=nbis-exon-365013;Parent=PASSSERD10834.1;de=true;minCov=9;pc=1
14	GeMoMa	exon	14807539	14807670	.	+	.	ID=nbis-exon-365014;Parent=PASSSERD10834.1;de=true;minCov=9;pc=1
14	GeMoMa	exon	14808475	14808600	.	+	.	ID=nbis-exon-365015;Parent=PASSSERD10834.1;de=true;minCov=9;pc=1
14	GeMoMa	exon	14809107	14809240	.	+	.	ID=nbis-exon-365016;Parent=PASSSERD10834.1;de=true;minCov=9;pc=1
14	GeMoMa	exon	14809337	14809452	.	+	.	ID=nbis-exon-365017;Parent=PASSSERD10834.1;de=true;minCov=9;pc=1
14	GeMoMa	exon	14809608	14809763	.	+	.	ID=nbis-exon-365018;Parent=PASSSERD10834.1;de=true;minCov=9;pc=1
14	GeMoMa	exon	14810750	14810845	.	+	.	ID=nbis-exon-365019;Parent=PASSSERD10834.1;de=true;minCov=9;pc=1
14	GeMoMa	exon	14811528	14811604	.	+	.	ID=nbis-exon-365020;Parent=PASSSERD10834.1;de=true;minCov=9;pc=1
14	GeMoMa	exon	14812345	14812497	.	+	.	ID=nbis-exon-365021;Parent=PASSSERD10834.1;de=true;minCov=9;pc=1
14	GeMoMa	exon	14813800	14813961	.	+	.	ID=nbis-exon-365022;Parent=PASSSERD10834.1;de=true;minCov=9;pc=1
14	GeMoMa	exon	14814124	14814213	.	+	.	ID=nbis-exon-365023;Parent=PASSSERD10834.1;de=true;minCov=9;pc=1
14	GeMoMa	exon	14815249	14815350	.	+	.	ID=nbis-exon-365024;Parent=PASSSERD10834.1;de=true;minCov=9;pc=1
14	GeMoMa	exon	14816139	14816186	.	+	.	ID=nbis-exon-365025;Parent=PASSSERD10834.1;de=true;minCov=9;pc=1
14	GeMoMa	exon	14816292	14816375	.	+	.	ID=nbis-exon-365026;Parent=PASSSERD10834.1;de=true;minCov=9;pc=1
14	GeMoMa	exon	14816648	14816655	.	+	.	ID=nbis-exon-365027;Parent=PASSSERD10834.1;de=true;minCov=9;pc=1
14	GeMoMa	exon	14816681	14816720	.	+	.	ID=nbis-exon-365028;Parent=PASSSERD10834.1;de=true;minCov=9;pc=1
14	GeMoMa	CDS	14793091	14793141	.	+	0	ID=cds-330741;Parent=PASSSERD10834.1;de=true;minCov=9;pc=1
14	GeMoMa	CDS	14795364	14795550	.	+	0	ID=cds-330742;Parent=PASSSERD10834.1;ae=true;de=true;minCov=9;pc=1
14	GeMoMa	CDS	14795845	14795940	.	+	2	ID=cds-330743;Parent=PASSSERD10834.1;ae=true;de=true;minCov=6;pc=1
14	GeMoMa	CDS	14796284	14796363	.	+	2	ID=cds-330744;Parent=PASSSERD10834.1;ae=true;de=true;minCov=20;pc=1
14	GeMoMa	CDS	14797393	14797566	.	+	0	ID=cds-330745;Parent=PASSSERD10834.1;ae=true;de=true;minCov=16;pc=1
14	GeMoMa	CDS	14797958	14798140	.	+	0	ID=cds-330746;Parent=PASSSERD10834.1;ae=true;de=true;minCov=16;pc=1
14	GeMoMa	CDS	14798549	14798640	.	+	0	ID=cds-330747;Parent=PASSSERD10834.1;ae=true;de=true;minCov=11;pc=1
14	GeMoMa	CDS	14799685	14799784	.	+	1	ID=cds-330748;Parent=PASSSERD10834.1;ae=true;de=true;minCov=26;pc=1
14	GeMoMa	CDS	14800795	14800929	.	+	0	ID=cds-330749;Parent=PASSSERD10834.1;ae=true;de=true;minCov=27;pc=1
14	GeMoMa	CDS	14802622	14802756	.	+	0	ID=cds-330750;Parent=PASSSERD10834.1;ae=true;de=true;minCov=14;pc=1
14	GeMoMa	CDS	14803799	14803890	.	+	0	ID=cds-330751;Parent=PASSSERD10834.1;ae=true;de=true;minCov=14;pc=1
14	GeMoMa	CDS	14805499	14805559	.	+	1	ID=cds-330752;Parent=PASSSERD10834.1;ae=true;de=true;minCov=15;pc=1
14	GeMoMa	CDS	14806744	14806935	.	+	0	ID=cds-330753;Parent=PASSSERD10834.1;ae=true;de=true;minCov=22;pc=1
14	GeMoMa	CDS	14807539	14807670	.	+	0	ID=cds-330754;Parent=PASSSERD10834.1;ae=true;de=true;minCov=24;pc=1
14	GeMoMa	CDS	14808475	14808600	.	+	0	ID=cds-330755;Parent=PASSSERD10834.1;ae=true;de=true;minCov=20;pc=1
14	GeMoMa	CDS	14809107	14809240	.	+	0	ID=cds-330756;Parent=PASSSERD10834.1;ae=true;de=true;minCov=18;pc=1
14	GeMoMa	CDS	14809337	14809452	.	+	1	ID=cds-330757;Parent=PASSSERD10834.1;ae=true;de=true;minCov=16;pc=1
14	GeMoMa	CDS	14809608	14809763	.	+	2	ID=cds-330758;Parent=PASSSERD10834.1;ae=true;de=true;minCov=11;pc=1
14	GeMoMa	CDS	14810750	14810845	.	+	2	ID=cds-330759;Parent=PASSSERD10834.1;ae=true;de=true;minCov=28;pc=1
14	GeMoMa	CDS	14811528	14811604	.	+	2	ID=cds-330760;Parent=PASSSERD10834.1;ae=true;de=true;minCov=26;pc=1
14	GeMoMa	CDS	14812345	14812497	.	+	0	ID=cds-330761;Parent=PASSSERD10834.1;ae=true;de=true;minCov=6;pc=1
14	GeMoMa	CDS	14813800	14813961	.	+	0	ID=cds-330762;Parent=PASSSERD10834.1;ae=true;de=true;minCov=18;pc=1
14	GeMoMa	CDS	14814124	14814213	.	+	0	ID=cds-330763;Parent=PASSSERD10834.1;ae=true;de=true;minCov=12;pc=1
14	GeMoMa	CDS	14815249	14815350	.	+	0	ID=cds-330764;Parent=PASSSERD10834.1;ae=true;de=true;minCov=33;pc=1
14	GeMoMa	CDS	14816139	14816186	.	+	0	ID=cds-330765;Parent=PASSSERD10834.1;ae=true;de=true;minCov=41;pc=1
14	GeMoMa	CDS	14816292	14816372	.	+	0	ID=cds-330766;Parent=PASSSERD10834.1;ae=true;minCov=19;pc=1
14	AnnotationFinalizer_	five_prime_UTR	14791490	14792219	.	+	.	ID=five_prime_utr-43728;Parent=PASSSERD10834.1
14	AnnotationFinalizer_	five_prime_UTR	14793027	14793090	.	+	.	ID=five_prime_utr-43729;Parent=PASSSERD10834.1
14	AnnotationFinalizer_	three_prime_UTR	14816373	14816375	.	+	.	ID=three_prime_utr-35268;Parent=PASSSERD10834.1
14	AnnotationFinalizer_	three_prime_UTR	14816648	14816655	.	+	.	ID=three_prime_utr-35269;Parent=PASSSERD10834.1
14	AnnotationFinalizer_	three_prime_UTR	14816681	14816720	.	+	.	ID=three_prime_utr-35270;Parent=PASSSERD10834.1
14	GeMoMa	mRNA	14791490	14816720	3734	+	.	ID=PASSSERD10834.2;Parent=PASSSERD10834;aa=770;avgCov=22.0753;bestScore=3734;ce=19;evidence=1;iAA=0.9455;lpm=62;maxGap=2;maxScore=3956;minCov=6;minSplitReads=6;nps=0;oldID=onychos_rna-XM_041406612.1_R0;pAA=0.9597;prediction=0;raa=768;rce=19;ref-gene=onychos_gene-CFAP70;start=M;stop=*;sumWeight=1.0;tae=1;tde=1;tie=1;tpc=1
14	GeMoMa	exon	14791490	14792219	.	+	.	ID=nbis-exon-365029;Parent=PASSSERD10834.2;de=true;minCov=9;pc=1
14	GeMoMa	exon	14793027	14793141	.	+	.	ID=nbis-exon-365030;Parent=PASSSERD10834.2;de=true;minCov=9;pc=1
14	GeMoMa	exon	14795364	14795550	.	+	.	ID=nbis-exon-365031;Parent=PASSSERD10834.2;de=true;minCov=9;pc=1
14	GeMoMa	exon	14795845	14795940	.	+	.	ID=nbis-exon-365032;Parent=PASSSERD10834.2;de=true;minCov=9;pc=1
14	GeMoMa	exon	14796284	14796363	.	+	.	ID=nbis-exon-365033;Parent=PASSSERD10834.2;de=true;minCov=9;pc=1
14	GeMoMa	exon	14797393	14797566	.	+	.	ID=nbis-exon-365034;Parent=PASSSERD10834.2;de=true;minCov=9;pc=1
14	GeMoMa	exon	14797958	14798140	.	+	.	ID=nbis-exon-365035;Parent=PASSSERD10834.2;de=true;minCov=9;pc=1
14	GeMoMa	exon	14798549	14798640	.	+	.	ID=nbis-exon-365036;Parent=PASSSERD10834.2;de=true;minCov=9;pc=1
14	GeMoMa	exon	14799685	14799784	.	+	.	ID=nbis-exon-365037;Parent=PASSSERD10834.2;de=true;minCov=9;pc=1
14	GeMoMa	exon	14800795	14800929	.	+	.	ID=nbis-exon-365038;Parent=PASSSERD10834.2;de=true;minCov=9;pc=1
14	GeMoMa	exon	14802622	14802756	.	+	.	ID=nbis-exon-365039;Parent=PASSSERD10834.2;de=true;minCov=9;pc=1
14	GeMoMa	exon	14803799	14803890	.	+	.	ID=nbis-exon-365040;Parent=PASSSERD10834.2;de=true;minCov=9;pc=1
14	GeMoMa	exon	14805499	14805559	.	+	.	ID=nbis-exon-365041;Parent=PASSSERD10834.2;de=true;minCov=9;pc=1
14	GeMoMa	exon	14806744	14806935	.	+	.	ID=nbis-exon-365042;Parent=PASSSERD10834.2;de=true;minCov=9;pc=1
14	GeMoMa	exon	14807539	14807670	.	+	.	ID=nbis-exon-365043;Parent=PASSSERD10834.2;de=true;minCov=9;pc=1
14	GeMoMa	exon	14808475	14808600	.	+	.	ID=nbis-exon-365044;Parent=PASSSERD10834.2;de=true;minCov=9;pc=1
14	GeMoMa	exon	14809107	14809240	.	+	.	ID=nbis-exon-365045;Parent=PASSSERD10834.2;de=true;minCov=9;pc=1
14	GeMoMa	exon	14809337	14809452	.	+	.	ID=nbis-exon-365046;Parent=PASSSERD10834.2;de=true;minCov=9;pc=1
14	GeMoMa	exon	14809608	14809763	.	+	.	ID=nbis-exon-365047;Parent=PASSSERD10834.2;de=true;minCov=9;pc=1
14	GeMoMa	exon	14810707	14810845	.	+	.	ID=nbis-exon-365048;Parent=PASSSERD10834.2;de=true;minCov=9;pc=1
14	GeMoMa	exon	14811528	14811604	.	+	.	ID=nbis-exon-365049;Parent=PASSSERD10834.2;de=true;minCov=9;pc=1
14	GeMoMa	exon	14812345	14812497	.	+	.	ID=nbis-exon-365050;Parent=PASSSERD10834.2;de=true;minCov=9;pc=1
14	GeMoMa	exon	14813800	14813961	.	+	.	ID=nbis-exon-365051;Parent=PASSSERD10834.2;de=true;minCov=9;pc=1
14	GeMoMa	exon	14814124	14814213	.	+	.	ID=nbis-exon-365052;Parent=PASSSERD10834.2;de=true;minCov=9;pc=1
14	GeMoMa	exon	14815249	14815350	.	+	.	ID=nbis-exon-365053;Parent=PASSSERD10834.2;de=true;minCov=9;pc=1
14	GeMoMa	exon	14816139	14816186	.	+	.	ID=nbis-exon-365054;Parent=PASSSERD10834.2;de=true;minCov=9;pc=1
14	GeMoMa	exon	14816292	14816375	.	+	.	ID=nbis-exon-365055;Parent=PASSSERD10834.2;de=true;minCov=9;pc=1
14	GeMoMa	exon	14816648	14816655	.	+	.	ID=nbis-exon-365056;Parent=PASSSERD10834.2;de=true;minCov=9;pc=1
14	GeMoMa	exon	14816681	14816720	.	+	.	ID=nbis-exon-365057;Parent=PASSSERD10834.2;de=true;minCov=9;pc=1
14	GeMoMa	CDS	14793091	14793141	.	+	0	ID=cds-330767;Parent=PASSSERD10834.2;de=true;minCov=9;pc=1
14	GeMoMa	CDS	14795364	14795550	.	+	0	ID=cds-330768;Parent=PASSSERD10834.2;ae=true;de=true;minCov=9;pc=1
14	GeMoMa	CDS	14795845	14795940	.	+	2	ID=cds-330769;Parent=PASSSERD10834.2;ae=true;de=true;minCov=6;pc=1
14	GeMoMa	CDS	14796284	14796363	.	+	2	ID=cds-330770;Parent=PASSSERD10834.2;ae=true;de=true;minCov=20;pc=1
14	GeMoMa	CDS	14797393	14797566	.	+	0	ID=cds-330771;Parent=PASSSERD10834.2;ae=true;de=true;minCov=16;pc=1
14	GeMoMa	CDS	14797958	14798140	.	+	0	ID=cds-330772;Parent=PASSSERD10834.2;ae=true;de=true;minCov=16;pc=1
14	GeMoMa	CDS	14798549	14798640	.	+	0	ID=cds-330773;Parent=PASSSERD10834.2;ae=true;de=true;minCov=11;pc=1
14	GeMoMa	CDS	14799685	14799784	.	+	1	ID=cds-330774;Parent=PASSSERD10834.2;ae=true;de=true;minCov=26;pc=1
14	GeMoMa	CDS	14800795	14800929	.	+	0	ID=cds-330775;Parent=PASSSERD10834.2;ae=true;de=true;minCov=27;pc=1
14	GeMoMa	CDS	14802622	14802756	.	+	0	ID=cds-330776;Parent=PASSSERD10834.2;ae=true;de=true;minCov=14;pc=1
14	GeMoMa	CDS	14803799	14803890	.	+	0	ID=cds-330777;Parent=PASSSERD10834.2;ae=true;de=true;minCov=14;pc=1
14	GeMoMa	CDS	14805499	14805559	.	+	1	ID=cds-330778;Parent=PASSSERD10834.2;ae=true;de=true;minCov=15;pc=1
14	GeMoMa	CDS	14806744	14806935	.	+	0	ID=cds-330779;Parent=PASSSERD10834.2;ae=true;de=true;minCov=22;pc=1
14	GeMoMa	CDS	14807539	14807670	.	+	0	ID=cds-330780;Parent=PASSSERD10834.2;ae=true;de=true;minCov=24;pc=1
14	GeMoMa	CDS	14808475	14808600	.	+	0	ID=cds-330781;Parent=PASSSERD10834.2;ae=true;de=true;minCov=20;pc=1
14	GeMoMa	CDS	14809107	14809240	.	+	0	ID=cds-330782;Parent=PASSSERD10834.2;ae=true;de=true;minCov=18;pc=1
14	GeMoMa	CDS	14809337	14809452	.	+	1	ID=cds-330783;Parent=PASSSERD10834.2;ae=true;de=true;minCov=16;pc=1
14	GeMoMa	CDS	14809608	14809763	.	+	2	ID=cds-330784;Parent=PASSSERD10834.2;ae=true;de=true;minCov=11;pc=1
14	GeMoMa	CDS	14810707	14810774	.	+	2	ID=cds-330785;Parent=PASSSERD10834.2;ae=true;minCov=15;pc=1
14	AnnotationFinalizer_	five_prime_UTR	14791490	14792219	.	+	.	ID=five_prime_utr-43730;Parent=PASSSERD10834.2
14	AnnotationFinalizer_	five_prime_UTR	14793027	14793090	.	+	.	ID=five_prime_utr-43731;Parent=PASSSERD10834.2
14	AnnotationFinalizer_	three_prime_UTR	14810775	14810845	.	+	.	ID=three_prime_utr-35271;Parent=PASSSERD10834.2
14	AnnotationFinalizer_	three_prime_UTR	14811528	14811604	.	+	.	ID=three_prime_utr-35272;Parent=PASSSERD10834.2
14	AnnotationFinalizer_	three_prime_UTR	14812345	14812497	.	+	.	ID=three_prime_utr-35273;Parent=PASSSERD10834.2
14	AnnotationFinalizer_	three_prime_UTR	14813800	14813961	.	+	.	ID=three_prime_utr-35274;Parent=PASSSERD10834.2
14	AnnotationFinalizer_	three_prime_UTR	14814124	14814213	.	+	.	ID=three_prime_utr-35275;Parent=PASSSERD10834.2
14	AnnotationFinalizer_	three_prime_UTR	14815249	14815350	.	+	.	ID=three_prime_utr-35276;Parent=PASSSERD10834.2
14	AnnotationFinalizer_	three_prime_UTR	14816139	14816186	.	+	.	ID=three_prime_utr-35277;Parent=PASSSERD10834.2
14	AnnotationFinalizer_	three_prime_UTR	14816292	14816375	.	+	.	ID=three_prime_utr-35278;Parent=PASSSERD10834.2
14	AnnotationFinalizer_	three_prime_UTR	14816648	14816655	.	+	.	ID=three_prime_utr-35279;Parent=PASSSERD10834.2
14	AnnotationFinalizer_	three_prime_UTR	14816681	14816720	.	+	.	ID=three_prime_utr-35280;Parent=PASSSERD10834.2
14	GeMoMa	mRNA	14791490	14816720	5156	+	.	ID=PASSSERD10834.3;Parent=PASSSERD10834;aa=1052;avgCov=22.9873;bestScore=5156;ce=25;evidence=1;iAA=0.9485;lpm=381;maxGap=9;maxScore=5525;minCov=0;minSplitReads=9;nps=0;oldID=montanus_rna-XM_039731703.1_R0;pAA=0.9691;prediction=0;raa=1068;rce=25;ref-gene=montanus_gene-CFAP70;start=M;stop=*;sumWeight=0.8;tae=1;tde=1;tie=1;tpc=0.9832
14	GeMoMa	exon	14791490	14792219	.	+	.	ID=nbis-exon-365058;Parent=PASSSERD10834.3;de=true;minCov=9;pc=1
14	GeMoMa	exon	14793027	14793141	.	+	.	ID=nbis-exon-365059;Parent=PASSSERD10834.3;de=true;minCov=9;pc=1
14	GeMoMa	exon	14795364	14795550	.	+	.	ID=nbis-exon-365060;Parent=PASSSERD10834.3;de=true;minCov=9;pc=1
14	GeMoMa	exon	14795845	14795940	.	+	.	ID=nbis-exon-365061;Parent=PASSSERD10834.3;de=true;minCov=9;pc=1
14	GeMoMa	exon	14796284	14796363	.	+	.	ID=nbis-exon-365062;Parent=PASSSERD10834.3;de=true;minCov=9;pc=1
14	GeMoMa	exon	14797393	14797566	.	+	.	ID=nbis-exon-365063;Parent=PASSSERD10834.3;de=true;minCov=9;pc=1
14	GeMoMa	exon	14797958	14798140	.	+	.	ID=nbis-exon-365064;Parent=PASSSERD10834.3;de=true;minCov=9;pc=1
14	GeMoMa	exon	14798549	14798640	.	+	.	ID=nbis-exon-365065;Parent=PASSSERD10834.3;de=true;minCov=9;pc=1
14	GeMoMa	exon	14799685	14799784	.	+	.	ID=nbis-exon-365066;Parent=PASSSERD10834.3;de=true;minCov=9;pc=1
14	GeMoMa	exon	14800795	14800929	.	+	.	ID=nbis-exon-365067;Parent=PASSSERD10834.3;de=true;minCov=9;pc=1
14	GeMoMa	exon	14802622	14802756	.	+	.	ID=nbis-exon-365068;Parent=PASSSERD10834.3;de=true;minCov=9;pc=1
14	GeMoMa	exon	14803799	14803890	.	+	.	ID=nbis-exon-365069;Parent=PASSSERD10834.3;de=true;minCov=9;pc=1
14	GeMoMa	exon	14805499	14805559	.	+	.	ID=nbis-exon-365070;Parent=PASSSERD10834.3;de=true;minCov=9;pc=1
14	GeMoMa	exon	14806744	14806935	.	+	.	ID=nbis-exon-365071;Parent=PASSSERD10834.3;de=true;minCov=9;pc=1
14	GeMoMa	exon	14807539	14807670	.	+	.	ID=nbis-exon-365072;Parent=PASSSERD10834.3;de=true;minCov=9;pc=1
14	GeMoMa	exon	14808475	14808600	.	+	.	ID=nbis-exon-365073;Parent=PASSSERD10834.3;de=true;minCov=9;pc=1
14	GeMoMa	exon	14809107	14809240	.	+	.	ID=nbis-exon-365074;Parent=PASSSERD10834.3;de=true;minCov=9;pc=1
14	GeMoMa	exon	14809337	14809452	.	+	.	ID=nbis-exon-365075;Parent=PASSSERD10834.3;de=true;minCov=9;pc=1
14	GeMoMa	exon	14809608	14809763	.	+	.	ID=nbis-exon-365076;Parent=PASSSERD10834.3;de=true;minCov=9;pc=1
14	GeMoMa	exon	14810750	14810845	.	+	.	ID=nbis-exon-365077;Parent=PASSSERD10834.3;de=true;minCov=9;pc=1
14	GeMoMa	exon	14811528	14811604	.	+	.	ID=nbis-exon-365078;Parent=PASSSERD10834.3;de=true;minCov=9;pc=1
14	GeMoMa	exon	14812345	14812497	.	+	.	ID=nbis-exon-365079;Parent=PASSSERD10834.3;de=true;minCov=9;pc=1
14	GeMoMa	exon	14813800	14813961	.	+	.	ID=nbis-exon-365080;Parent=PASSSERD10834.3;de=true;minCov=9;pc=1
14	GeMoMa	exon	14814124	14814213	.	+	.	ID=nbis-exon-365081;Parent=PASSSERD10834.3;de=true;minCov=9;pc=1
14	GeMoMa	exon	14815249	14815350	.	+	.	ID=nbis-exon-365082;Parent=PASSSERD10834.3;de=true;minCov=9;pc=1
14	GeMoMa	exon	14816139	14816375	.	+	.	ID=nbis-exon-365083;Parent=PASSSERD10834.3;de=true;minCov=9;pc=1
14	GeMoMa	exon	14816648	14816655	.	+	.	ID=nbis-exon-365084;Parent=PASSSERD10834.3;de=true;minCov=9;pc=1
14	GeMoMa	exon	14816681	14816720	.	+	.	ID=nbis-exon-365085;Parent=PASSSERD10834.3;de=true;minCov=9;pc=1
14	GeMoMa	CDS	14793091	14793141	.	+	0	ID=cds-330786;Parent=PASSSERD10834.3;de=true;minCov=9;pc=1
14	GeMoMa	CDS	14795364	14795550	.	+	0	ID=cds-330787;Parent=PASSSERD10834.3;ae=true;de=true;minCov=9;pc=1
14	GeMoMa	CDS	14795845	14795940	.	+	2	ID=cds-330788;Parent=PASSSERD10834.3;ae=true;de=true;minCov=6;pc=1
14	GeMoMa	CDS	14796284	14796363	.	+	2	ID=cds-330789;Parent=PASSSERD10834.3;ae=true;de=true;minCov=20;pc=1
14	GeMoMa	CDS	14797393	14797566	.	+	0	ID=cds-330790;Parent=PASSSERD10834.3;ae=true;de=true;minCov=16;pc=1
14	GeMoMa	CDS	14797958	14798140	.	+	0	ID=cds-330791;Parent=PASSSERD10834.3;ae=true;de=true;minCov=16;pc=1
14	GeMoMa	CDS	14798549	14798640	.	+	0	ID=cds-330792;Parent=PASSSERD10834.3;ae=true;de=true;minCov=11;pc=1
14	GeMoMa	CDS	14799685	14799784	.	+	1	ID=cds-330793;Parent=PASSSERD10834.3;ae=true;de=true;minCov=26;pc=1
14	GeMoMa	CDS	14800795	14800929	.	+	0	ID=cds-330794;Parent=PASSSERD10834.3;ae=true;de=true;minCov=27;pc=1
14	GeMoMa	CDS	14802622	14802756	.	+	0	ID=cds-330795;Parent=PASSSERD10834.3;ae=true;de=true;minCov=14;pc=1
14	GeMoMa	CDS	14803799	14803890	.	+	0	ID=cds-330796;Parent=PASSSERD10834.3;ae=true;de=true;minCov=14;pc=1
14	GeMoMa	CDS	14805499	14805559	.	+	1	ID=cds-330797;Parent=PASSSERD10834.3;ae=true;de=true;minCov=15;pc=1
14	GeMoMa	CDS	14806744	14806935	.	+	0	ID=cds-330798;Parent=PASSSERD10834.3;ae=true;de=true;minCov=22;pc=1
14	GeMoMa	CDS	14807539	14807670	.	+	0	ID=cds-330799;Parent=PASSSERD10834.3;ae=true;de=true;minCov=24;pc=1
14	GeMoMa	CDS	14808475	14808600	.	+	0	ID=cds-330800;Parent=PASSSERD10834.3;ae=true;de=true;minCov=20;pc=1
14	GeMoMa	CDS	14809107	14809240	.	+	0	ID=cds-330801;Parent=PASSSERD10834.3;ae=true;de=true;minCov=18;pc=1
14	GeMoMa	CDS	14809337	14809452	.	+	1	ID=cds-330802;Parent=PASSSERD10834.3;ae=true;de=true;minCov=16;pc=1
14	GeMoMa	CDS	14809608	14809763	.	+	2	ID=cds-330803;Parent=PASSSERD10834.3;ae=true;de=true;minCov=11;pc=1
14	GeMoMa	CDS	14810750	14810845	.	+	2	ID=cds-330804;Parent=PASSSERD10834.3;ae=true;de=true;minCov=28;pc=1
14	GeMoMa	CDS	14811528	14811604	.	+	2	ID=cds-330805;Parent=PASSSERD10834.3;ae=true;de=true;minCov=26;pc=1
14	GeMoMa	CDS	14812345	14812497	.	+	0	ID=cds-330806;Parent=PASSSERD10834.3;ae=true;de=true;minCov=6;pc=1
14	GeMoMa	CDS	14813800	14813961	.	+	0	ID=cds-330807;Parent=PASSSERD10834.3;ae=true;de=true;minCov=18;pc=1
14	GeMoMa	CDS	14814124	14814213	.	+	0	ID=cds-330808;Parent=PASSSERD10834.3;ae=true;de=true;minCov=12;pc=1
14	GeMoMa	CDS	14815249	14815350	.	+	0	ID=cds-330809;Parent=PASSSERD10834.3;ae=true;de=true;minCov=33;pc=1
14	GeMoMa	CDS	14816139	14816372	.	+	0	ID=cds-330810;Parent=PASSSERD10834.3;ae=true;minCov=0;pc=0.7735
14	AnnotationFinalizer_	five_prime_UTR	14791490	14792219	.	+	.	ID=five_prime_utr-43732;Parent=PASSSERD10834.3
14	AnnotationFinalizer_	five_prime_UTR	14793027	14793090	.	+	.	ID=five_prime_utr-43733;Parent=PASSSERD10834.3
14	AnnotationFinalizer_	three_prime_UTR	14816373	14816375	.	+	.	ID=three_prime_utr-35281;Parent=PASSSERD10834.3
14	AnnotationFinalizer_	three_prime_UTR	14816648	14816655	.	+	.	ID=three_prime_utr-35282;Parent=PASSSERD10834.3
14	AnnotationFinalizer_	three_prime_UTR	14816681	14816720	.	+	.	ID=three_prime_utr-35283;Parent=PASSSERD10834.3
14	GAF	gene	14816834	14867006	.	+	.	ID=PASSSERD10835;combinedEvidence=4;complete=4;maxEvidence=3;maxTie=1.0;transcripts=4
14	GeMoMa	mRNA	14816834	14867006	3155	+	.	ID=PASSSERD10835.1;Parent=PASSSERD10835;aa=598;alternative="onychos_gene-LOC121336899,pyrgi_gene-RHOT2";avgCov=1281.9359;bestScore=3155;ce=18;evidence=3;iAA=1;lpm=598;maxGap=0;maxScore=3155;minCov=683;minSplitReads=731;nps=0;oldID=montanus_rna-XM_039731696.1_R0;pAA=1;prediction=0;raa=598;rce=18;ref-gene=montanus_gene-LOC120512901;start=M;stop=*;sumWeight=2.8;tae=1;tde=1;tie=1;tpc=1
14	GeMoMa	exon	14816834	14816958	.	+	.	ID=nbis-exon-365086;Parent=PASSSERD10835.1;de=true;minCov=683;pc=1
14	GeMoMa	exon	14817819	14817910	.	+	.	ID=nbis-exon-365087;Parent=PASSSERD10835.1;de=true;minCov=683;pc=1
14	GeMoMa	exon	14817992	14818168	.	+	.	ID=nbis-exon-365088;Parent=PASSSERD10835.1;de=true;minCov=683;pc=1
14	GeMoMa	exon	14818421	14818538	.	+	.	ID=nbis-exon-365089;Parent=PASSSERD10835.1;de=true;minCov=683;pc=1
14	GeMoMa	exon	14819113	14819283	.	+	.	ID=nbis-exon-365090;Parent=PASSSERD10835.1;de=true;minCov=683;pc=1
14	GeMoMa	exon	14820467	14820590	.	+	.	ID=nbis-exon-365091;Parent=PASSSERD10835.1;de=true;minCov=683;pc=1
14	GeMoMa	exon	14820923	14820990	.	+	.	ID=nbis-exon-365092;Parent=PASSSERD10835.1;de=true;minCov=683;pc=1
14	GeMoMa	exon	14821085	14821191	.	+	.	ID=nbis-exon-365093;Parent=PASSSERD10835.1;de=true;minCov=683;pc=1
14	GeMoMa	exon	14822290	14822517	.	+	.	ID=nbis-exon-365094;Parent=PASSSERD10835.1;de=true;minCov=683;pc=1
14	GeMoMa	exon	14823180	14823248	.	+	.	ID=nbis-exon-365095;Parent=PASSSERD10835.1;de=true;minCov=683;pc=1
14	GeMoMa	exon	14824490	14824820	.	+	.	ID=nbis-exon-365096;Parent=PASSSERD10835.1;de=true;minCov=683;pc=1
14	GeMoMa	exon	14825076	14825133	.	+	.	ID=nbis-exon-365097;Parent=PASSSERD10835.1;de=true;minCov=683;pc=1
14	GeMoMa	exon	14826307	14826425	.	+	.	ID=nbis-exon-365098;Parent=PASSSERD10835.1;de=true;minCov=683;pc=1
14	GeMoMa	exon	14826850	14827011	.	+	.	ID=nbis-exon-365099;Parent=PASSSERD10835.1;de=true;minCov=683;pc=1
14	GeMoMa	exon	14829072	14829171	.	+	.	ID=nbis-exon-365100;Parent=PASSSERD10835.1;de=true;minCov=683;pc=1
14	GeMoMa	exon	14830004	14830031	.	+	.	ID=nbis-exon-365101;Parent=PASSSERD10835.1;de=true;minCov=683;pc=1
14	GeMoMa	exon	14831222	14831338	.	+	.	ID=nbis-exon-365102;Parent=PASSSERD10835.1;de=true;minCov=683;pc=1
14	GeMoMa	exon	14831824	14832059	.	+	.	ID=nbis-exon-365103;Parent=PASSSERD10835.1;de=true;minCov=683;pc=1
14	GeMoMa	exon	14832455	14833244	.	+	.	ID=nbis-exon-365104;Parent=PASSSERD10835.1;de=true;minCov=683;pc=1
14	GeMoMa	exon	14834894	14835024	.	+	.	ID=nbis-exon-365105;Parent=PASSSERD10835.1;de=true;minCov=683;pc=1
14	GeMoMa	exon	14835399	14835560	.	+	.	ID=nbis-exon-365106;Parent=PASSSERD10835.1;de=true;minCov=683;pc=1
14	GeMoMa	exon	14835836	14835858	.	+	.	ID=nbis-exon-365107;Parent=PASSSERD10835.1;de=true;minCov=683;pc=1
14	GeMoMa	exon	14837691	14837796	.	+	.	ID=nbis-exon-365108;Parent=PASSSERD10835.1;de=true;minCov=683;pc=1
14	GeMoMa	exon	14838301	14838434	.	+	.	ID=nbis-exon-365109;Parent=PASSSERD10835.1;de=true;minCov=683;pc=1
14	GeMoMa	exon	14838963	14839082	.	+	.	ID=nbis-exon-365110;Parent=PASSSERD10835.1;de=true;minCov=683;pc=1
14	GeMoMa	exon	14839463	14839642	.	+	.	ID=nbis-exon-365111;Parent=PASSSERD10835.1;de=true;minCov=683;pc=1
14	GeMoMa	exon	14840997	14841097	.	+	.	ID=nbis-exon-365112;Parent=PASSSERD10835.1;de=true;minCov=683;pc=1
14	GeMoMa	exon	14841986	14842088	.	+	.	ID=nbis-exon-365113;Parent=PASSSERD10835.1;de=true;minCov=683;pc=1
14	GeMoMa	exon	14842698	14842819	.	+	.	ID=nbis-exon-365114;Parent=PASSSERD10835.1;de=true;minCov=683;pc=1
14	GeMoMa	exon	14843576	14843735	.	+	.	ID=nbis-exon-365115;Parent=PASSSERD10835.1;de=true;minCov=683;pc=1
14	GeMoMa	exon	14844911	14845101	.	+	.	ID=nbis-exon-365116;Parent=PASSSERD10835.1;de=true;minCov=683;pc=1
14	GeMoMa	exon	14845347	14845515	.	+	.	ID=nbis-exon-365117;Parent=PASSSERD10835.1;de=true;minCov=683;pc=1
14	GeMoMa	exon	14847163	14847274	.	+	.	ID=nbis-exon-365118;Parent=PASSSERD10835.1;de=true;minCov=683;pc=1
14	GeMoMa	exon	14848132	14848303	.	+	.	ID=nbis-exon-365119;Parent=PASSSERD10835.1;de=true;minCov=683;pc=1
14	GeMoMa	exon	14848943	14849330	.	+	.	ID=nbis-exon-365120;Parent=PASSSERD10835.1;de=true;minCov=683;pc=1
14	GeMoMa	exon	14849785	14849915	.	+	.	ID=nbis-exon-365121;Parent=PASSSERD10835.1;de=true;minCov=683;pc=1
14	GeMoMa	exon	14850779	14852238	.	+	.	ID=nbis-exon-365122;Parent=PASSSERD10835.1;de=true;minCov=683;pc=1
14	GeMoMa	exon	14854109	14854318	.	+	.	ID=nbis-exon-365123;Parent=PASSSERD10835.1;de=true;minCov=683;pc=1
14	GeMoMa	exon	14855157	14855238	.	+	.	ID=nbis-exon-365124;Parent=PASSSERD10835.1;de=true;minCov=683;pc=1
14	GeMoMa	exon	14855344	14855387	.	+	.	ID=nbis-exon-365125;Parent=PASSSERD10835.1;de=true;minCov=683;pc=1
14	GeMoMa	exon	14856533	14856586	.	+	.	ID=nbis-exon-365126;Parent=PASSSERD10835.1;de=true;minCov=683;pc=1
14	GeMoMa	exon	14856946	14856998	.	+	.	ID=nbis-exon-365127;Parent=PASSSERD10835.1;de=true;minCov=683;pc=1
14	GeMoMa	exon	14857646	14857754	.	+	.	ID=nbis-exon-365128;Parent=PASSSERD10835.1;de=true;minCov=683;pc=1
14	GeMoMa	exon	14858182	14858283	.	+	.	ID=nbis-exon-365129;Parent=PASSSERD10835.1;de=true;minCov=683;pc=1
14	GeMoMa	exon	14858853	14858951	.	+	.	ID=nbis-exon-365130;Parent=PASSSERD10835.1;de=true;minCov=683;pc=1
14	GeMoMa	exon	14859362	14859470	.	+	.	ID=nbis-exon-365131;Parent=PASSSERD10835.1;de=true;minCov=683;pc=1
14	GeMoMa	exon	14859721	14859841	.	+	.	ID=nbis-exon-365132;Parent=PASSSERD10835.1;de=true;minCov=683;pc=1
14	GeMoMa	exon	14860860	14860944	.	+	.	ID=nbis-exon-365133;Parent=PASSSERD10835.1;de=true;minCov=683;pc=1
14	GeMoMa	exon	14862011	14862156	.	+	.	ID=nbis-exon-365134;Parent=PASSSERD10835.1;de=true;minCov=683;pc=1
14	GeMoMa	exon	14862237	14862337	.	+	.	ID=nbis-exon-365135;Parent=PASSSERD10835.1;de=true;minCov=683;pc=1
14	GeMoMa	exon	14862409	14862539	.	+	.	ID=nbis-exon-365136;Parent=PASSSERD10835.1;de=true;minCov=683;pc=1
14	GeMoMa	exon	14862955	14863035	.	+	.	ID=nbis-exon-365137;Parent=PASSSERD10835.1;de=true;minCov=683;pc=1
14	GeMoMa	exon	14863216	14863338	.	+	.	ID=nbis-exon-365138;Parent=PASSSERD10835.1;de=true;minCov=683;pc=1
14	GeMoMa	exon	14863496	14863698	.	+	.	ID=nbis-exon-365139;Parent=PASSSERD10835.1;de=true;minCov=683;pc=1
14	GeMoMa	exon	14865260	14867006	.	+	.	ID=nbis-exon-365140;Parent=PASSSERD10835.1;de=true;minCov=683;pc=1
14	GeMoMa	CDS	14854286	14854318	.	+	0	ID=cds-330811;Parent=PASSSERD10835.1;de=true;minCov=683;pc=1
14	GeMoMa	CDS	14855157	14855238	.	+	0	ID=cds-330812;Parent=PASSSERD10835.1;ae=true;de=true;minCov=926;pc=1
14	GeMoMa	CDS	14855344	14855387	.	+	2	ID=cds-330813;Parent=PASSSERD10835.1;ae=true;de=true;minCov=1322;pc=1
14	GeMoMa	CDS	14856533	14856586	.	+	0	ID=cds-330814;Parent=PASSSERD10835.1;ae=true;de=true;minCov=1348;pc=1
14	GeMoMa	CDS	14856946	14856998	.	+	0	ID=cds-330815;Parent=PASSSERD10835.1;ae=true;de=true;minCov=1311;pc=1
14	GeMoMa	CDS	14857646	14857754	.	+	1	ID=cds-330816;Parent=PASSSERD10835.1;ae=true;de=true;minCov=1303;pc=1
14	GeMoMa	CDS	14858182	14858283	.	+	0	ID=cds-330817;Parent=PASSSERD10835.1;ae=true;de=true;minCov=1223;pc=1
14	GeMoMa	CDS	14858853	14858951	.	+	0	ID=cds-330818;Parent=PASSSERD10835.1;ae=true;de=true;minCov=1058;pc=1
14	GeMoMa	CDS	14859362	14859470	.	+	0	ID=cds-330819;Parent=PASSSERD10835.1;ae=true;de=true;minCov=842;pc=1
14	GeMoMa	CDS	14859721	14859841	.	+	2	ID=cds-330820;Parent=PASSSERD10835.1;ae=true;de=true;minCov=1051;pc=1
14	GeMoMa	CDS	14860860	14860944	.	+	1	ID=cds-330821;Parent=PASSSERD10835.1;ae=true;de=true;minCov=1037;pc=1
14	GeMoMa	CDS	14862011	14862156	.	+	0	ID=cds-330822;Parent=PASSSERD10835.1;ae=true;de=true;minCov=703;pc=1
14	GeMoMa	CDS	14862237	14862337	.	+	1	ID=cds-330823;Parent=PASSSERD10835.1;ae=true;de=true;minCov=886;pc=1
14	GeMoMa	CDS	14862409	14862539	.	+	2	ID=cds-330824;Parent=PASSSERD10835.1;ae=true;de=true;minCov=878;pc=1
14	GeMoMa	CDS	14862955	14863035	.	+	0	ID=cds-330825;Parent=PASSSERD10835.1;ae=true;de=true;minCov=1362;pc=1
14	GeMoMa	CDS	14863216	14863338	.	+	0	ID=cds-330826;Parent=PASSSERD10835.1;ae=true;de=true;minCov=1555;pc=1
14	GeMoMa	CDS	14863496	14863698	.	+	0	ID=cds-330827;Parent=PASSSERD10835.1;ae=true;de=true;minCov=1248;pc=1
14	GeMoMa	CDS	14865260	14865377	.	+	1	ID=cds-330828;Parent=PASSSERD10835.1;ae=true;minCov=1159;pc=1
14	AnnotationFinalizer_	five_prime_UTR	14816834	14816958	.	+	.	ID=five_prime_utr-43734;Parent=PASSSERD10835.1
14	AnnotationFinalizer_	five_prime_UTR	14817819	14817910	.	+	.	ID=five_prime_utr-43735;Parent=PASSSERD10835.1
14	AnnotationFinalizer_	five_prime_UTR	14817992	14818168	.	+	.	ID=five_prime_utr-43736;Parent=PASSSERD10835.1
14	AnnotationFinalizer_	five_prime_UTR	14818421	14818538	.	+	.	ID=five_prime_utr-43737;Parent=PASSSERD10835.1
14	AnnotationFinalizer_	five_prime_UTR	14819113	14819283	.	+	.	ID=five_prime_utr-43738;Parent=PASSSERD10835.1
14	AnnotationFinalizer_	five_prime_UTR	14820467	14820590	.	+	.	ID=five_prime_utr-43739;Parent=PASSSERD10835.1
14	AnnotationFinalizer_	five_prime_UTR	14820923	14820990	.	+	.	ID=five_prime_utr-43740;Parent=PASSSERD10835.1
14	AnnotationFinalizer_	five_prime_UTR	14821085	14821191	.	+	.	ID=five_prime_utr-43741;Parent=PASSSERD10835.1
14	AnnotationFinalizer_	five_prime_UTR	14822290	14822517	.	+	.	ID=five_prime_utr-43742;Parent=PASSSERD10835.1
14	AnnotationFinalizer_	five_prime_UTR	14823180	14823248	.	+	.	ID=five_prime_utr-43743;Parent=PASSSERD10835.1
14	AnnotationFinalizer_	five_prime_UTR	14824490	14824820	.	+	.	ID=five_prime_utr-43744;Parent=PASSSERD10835.1
14	AnnotationFinalizer_	five_prime_UTR	14825076	14825133	.	+	.	ID=five_prime_utr-43745;Parent=PASSSERD10835.1
14	AnnotationFinalizer_	five_prime_UTR	14826307	14826425	.	+	.	ID=five_prime_utr-43746;Parent=PASSSERD10835.1
14	AnnotationFinalizer_	five_prime_UTR	14826850	14827011	.	+	.	ID=five_prime_utr-43747;Parent=PASSSERD10835.1
14	AnnotationFinalizer_	five_prime_UTR	14829072	14829171	.	+	.	ID=five_prime_utr-43748;Parent=PASSSERD10835.1
14	AnnotationFinalizer_	five_prime_UTR	14830004	14830031	.	+	.	ID=five_prime_utr-43749;Parent=PASSSERD10835.1
14	AnnotationFinalizer_	five_prime_UTR	14831222	14831338	.	+	.	ID=five_prime_utr-43750;Parent=PASSSERD10835.1
14	AnnotationFinalizer_	five_prime_UTR	14831824	14832059	.	+	.	ID=five_prime_utr-43751;Parent=PASSSERD10835.1
14	AnnotationFinalizer_	five_prime_UTR	14832455	14833244	.	+	.	ID=five_prime_utr-43752;Parent=PASSSERD10835.1
14	AnnotationFinalizer_	five_prime_UTR	14834894	14835024	.	+	.	ID=five_prime_utr-43753;Parent=PASSSERD10835.1
14	AnnotationFinalizer_	five_prime_UTR	14835399	14835560	.	+	.	ID=five_prime_utr-43754;Parent=PASSSERD10835.1
14	AnnotationFinalizer_	five_prime_UTR	14835836	14835858	.	+	.	ID=five_prime_utr-43755;Parent=PASSSERD10835.1
14	AnnotationFinalizer_	five_prime_UTR	14837691	14837796	.	+	.	ID=five_prime_utr-43756;Parent=PASSSERD10835.1
14	AnnotationFinalizer_	five_prime_UTR	14838301	14838434	.	+	.	ID=five_prime_utr-43757;Parent=PASSSERD10835.1
14	AnnotationFinalizer_	five_prime_UTR	14838963	14839082	.	+	.	ID=five_prime_utr-43758;Parent=PASSSERD10835.1
14	AnnotationFinalizer_	five_prime_UTR	14839463	14839642	.	+	.	ID=five_prime_utr-43759;Parent=PASSSERD10835.1
14	AnnotationFinalizer_	five_prime_UTR	14840997	14841097	.	+	.	ID=five_prime_utr-43760;Parent=PASSSERD10835.1
14	AnnotationFinalizer_	five_prime_UTR	14841986	14842088	.	+	.	ID=five_prime_utr-43761;Parent=PASSSERD10835.1
14	AnnotationFinalizer_	five_prime_UTR	14842698	14842819	.	+	.	ID=five_prime_utr-43762;Parent=PASSSERD10835.1
14	AnnotationFinalizer_	five_prime_UTR	14843576	14843735	.	+	.	ID=five_prime_utr-43763;Parent=PASSSERD10835.1
14	AnnotationFinalizer_	five_prime_UTR	14844911	14845101	.	+	.	ID=five_prime_utr-43764;Parent=PASSSERD10835.1
14	AnnotationFinalizer_	five_prime_UTR	14845347	14845515	.	+	.	ID=five_prime_utr-43765;Parent=PASSSERD10835.1
14	AnnotationFinalizer_	five_prime_UTR	14847163	14847274	.	+	.	ID=five_prime_utr-43766;Parent=PASSSERD10835.1
14	AnnotationFinalizer_	five_prime_UTR	14848132	14848303	.	+	.	ID=five_prime_utr-43767;Parent=PASSSERD10835.1
14	AnnotationFinalizer_	five_prime_UTR	14848943	14849330	.	+	.	ID=five_prime_utr-43768;Parent=PASSSERD10835.1
14	AnnotationFinalizer_	five_prime_UTR	14849785	14849915	.	+	.	ID=five_prime_utr-43769;Parent=PASSSERD10835.1
14	AnnotationFinalizer_	five_prime_UTR	14850779	14852238	.	+	.	ID=five_prime_utr-43770;Parent=PASSSERD10835.1
14	AnnotationFinalizer_	five_prime_UTR	14854109	14854285	.	+	.	ID=five_prime_utr-43771;Parent=PASSSERD10835.1
14	AnnotationFinalizer_	three_prime_UTR	14865378	14867006	.	+	.	ID=three_prime_utr-35284;Parent=PASSSERD10835.1
14	GeMoMa	mRNA	14816834	14867006	2210	+	.	ID=PASSSERD10835.2;Parent=PASSSERD10835;aa=415;alternative="onychos_gene-LOC121336899,pyrgi_gene-RHOT2";avgCov=1256.1229;bestScore=2210;ce=11;evidence=3;iAA=1;lpm=415;maxGap=0;maxScore=2210;minCov=38;minSplitReads=37;nps=0;oldID=montanus_rna-XM_039731698.1_R0;pAA=1;prediction=0;raa=415;rce=11;ref-gene=montanus_gene-LOC120512901;start=M;stop=*;sumWeight=2.8;tae=1;tde=1;tie=1;tpc=1
14	GeMoMa	exon	14816834	14816958	.	+	.	ID=nbis-exon-365141;Parent=PASSSERD10835.2;de=true;minCov=1058;pc=1
14	GeMoMa	exon	14817819	14817910	.	+	.	ID=nbis-exon-365142;Parent=PASSSERD10835.2;de=true;minCov=1058;pc=1
14	GeMoMa	exon	14817992	14818168	.	+	.	ID=nbis-exon-365143;Parent=PASSSERD10835.2;de=true;minCov=1058;pc=1
14	GeMoMa	exon	14818421	14818538	.	+	.	ID=nbis-exon-365144;Parent=PASSSERD10835.2;de=true;minCov=1058;pc=1
14	GeMoMa	exon	14819113	14819283	.	+	.	ID=nbis-exon-365145;Parent=PASSSERD10835.2;de=true;minCov=1058;pc=1
14	GeMoMa	exon	14820467	14820590	.	+	.	ID=nbis-exon-365146;Parent=PASSSERD10835.2;de=true;minCov=1058;pc=1
14	GeMoMa	exon	14820923	14820990	.	+	.	ID=nbis-exon-365147;Parent=PASSSERD10835.2;de=true;minCov=1058;pc=1
14	GeMoMa	exon	14821085	14821191	.	+	.	ID=nbis-exon-365148;Parent=PASSSERD10835.2;de=true;minCov=1058;pc=1
14	GeMoMa	exon	14822290	14822517	.	+	.	ID=nbis-exon-365149;Parent=PASSSERD10835.2;de=true;minCov=1058;pc=1
14	GeMoMa	exon	14823180	14823248	.	+	.	ID=nbis-exon-365150;Parent=PASSSERD10835.2;de=true;minCov=1058;pc=1
14	GeMoMa	exon	14824490	14824820	.	+	.	ID=nbis-exon-365151;Parent=PASSSERD10835.2;de=true;minCov=1058;pc=1
14	GeMoMa	exon	14825076	14825133	.	+	.	ID=nbis-exon-365152;Parent=PASSSERD10835.2;de=true;minCov=1058;pc=1
14	GeMoMa	exon	14826307	14826425	.	+	.	ID=nbis-exon-365153;Parent=PASSSERD10835.2;de=true;minCov=1058;pc=1
14	GeMoMa	exon	14826850	14827011	.	+	.	ID=nbis-exon-365154;Parent=PASSSERD10835.2;de=true;minCov=1058;pc=1
14	GeMoMa	exon	14829072	14829171	.	+	.	ID=nbis-exon-365155;Parent=PASSSERD10835.2;de=true;minCov=1058;pc=1
14	GeMoMa	exon	14830004	14830031	.	+	.	ID=nbis-exon-365156;Parent=PASSSERD10835.2;de=true;minCov=1058;pc=1
14	GeMoMa	exon	14831222	14831338	.	+	.	ID=nbis-exon-365157;Parent=PASSSERD10835.2;de=true;minCov=1058;pc=1
14	GeMoMa	exon	14831824	14832059	.	+	.	ID=nbis-exon-365158;Parent=PASSSERD10835.2;de=true;minCov=1058;pc=1
14	GeMoMa	exon	14832455	14833244	.	+	.	ID=nbis-exon-365159;Parent=PASSSERD10835.2;de=true;minCov=1058;pc=1
14	GeMoMa	exon	14834894	14835024	.	+	.	ID=nbis-exon-365160;Parent=PASSSERD10835.2;de=true;minCov=1058;pc=1
14	GeMoMa	exon	14835399	14835560	.	+	.	ID=nbis-exon-365161;Parent=PASSSERD10835.2;de=true;minCov=1058;pc=1
14	GeMoMa	exon	14835836	14835858	.	+	.	ID=nbis-exon-365162;Parent=PASSSERD10835.2;de=true;minCov=1058;pc=1
14	GeMoMa	exon	14837691	14837796	.	+	.	ID=nbis-exon-365163;Parent=PASSSERD10835.2;de=true;minCov=1058;pc=1
14	GeMoMa	exon	14838301	14838434	.	+	.	ID=nbis-exon-365164;Parent=PASSSERD10835.2;de=true;minCov=1058;pc=1
14	GeMoMa	exon	14838963	14839082	.	+	.	ID=nbis-exon-365165;Parent=PASSSERD10835.2;de=true;minCov=1058;pc=1
14	GeMoMa	exon	14839463	14839642	.	+	.	ID=nbis-exon-365166;Parent=PASSSERD10835.2;de=true;minCov=1058;pc=1
14	GeMoMa	exon	14840997	14841097	.	+	.	ID=nbis-exon-365167;Parent=PASSSERD10835.2;de=true;minCov=1058;pc=1
14	GeMoMa	exon	14841986	14842088	.	+	.	ID=nbis-exon-365168;Parent=PASSSERD10835.2;de=true;minCov=1058;pc=1
14	GeMoMa	exon	14842698	14842819	.	+	.	ID=nbis-exon-365169;Parent=PASSSERD10835.2;de=true;minCov=1058;pc=1
14	GeMoMa	exon	14843576	14843735	.	+	.	ID=nbis-exon-365170;Parent=PASSSERD10835.2;de=true;minCov=1058;pc=1
14	GeMoMa	exon	14844911	14845101	.	+	.	ID=nbis-exon-365171;Parent=PASSSERD10835.2;de=true;minCov=1058;pc=1
14	GeMoMa	exon	14845347	14845515	.	+	.	ID=nbis-exon-365172;Parent=PASSSERD10835.2;de=true;minCov=1058;pc=1
14	GeMoMa	exon	14847163	14847274	.	+	.	ID=nbis-exon-365173;Parent=PASSSERD10835.2;de=true;minCov=1058;pc=1
14	GeMoMa	exon	14848132	14848303	.	+	.	ID=nbis-exon-365174;Parent=PASSSERD10835.2;de=true;minCov=1058;pc=1
14	GeMoMa	exon	14848943	14849330	.	+	.	ID=nbis-exon-365175;Parent=PASSSERD10835.2;de=true;minCov=1058;pc=1
14	GeMoMa	exon	14849785	14849915	.	+	.	ID=nbis-exon-365176;Parent=PASSSERD10835.2;de=true;minCov=1058;pc=1
14	GeMoMa	exon	14850779	14852238	.	+	.	ID=nbis-exon-365177;Parent=PASSSERD10835.2;de=true;minCov=1058;pc=1
14	GeMoMa	exon	14854109	14854318	.	+	.	ID=nbis-exon-365178;Parent=PASSSERD10835.2;de=true;minCov=1058;pc=1
14	GeMoMa	exon	14855157	14855238	.	+	.	ID=nbis-exon-365179;Parent=PASSSERD10835.2;de=true;minCov=1058;pc=1
14	GeMoMa	exon	14855344	14855387	.	+	.	ID=nbis-exon-365180;Parent=PASSSERD10835.2;de=true;minCov=1058;pc=1
14	GeMoMa	exon	14856533	14856586	.	+	.	ID=nbis-exon-365181;Parent=PASSSERD10835.2;de=true;minCov=1058;pc=1
14	GeMoMa	exon	14856946	14856998	.	+	.	ID=nbis-exon-365182;Parent=PASSSERD10835.2;de=true;minCov=1058;pc=1
14	GeMoMa	exon	14857646	14857754	.	+	.	ID=nbis-exon-365183;Parent=PASSSERD10835.2;de=true;minCov=1058;pc=1
14	GeMoMa	exon	14858182	14858283	.	+	.	ID=nbis-exon-365184;Parent=PASSSERD10835.2;de=true;minCov=1058;pc=1
14	GeMoMa	exon	14858853	14858951	.	+	.	ID=nbis-exon-365185;Parent=PASSSERD10835.2;de=true;minCov=1058;pc=1
14	GeMoMa	exon	14859358	14859470	.	+	.	ID=nbis-exon-365186;Parent=PASSSERD10835.2;de=true;minCov=1058;pc=1
14	GeMoMa	exon	14859721	14859841	.	+	.	ID=nbis-exon-365187;Parent=PASSSERD10835.2;de=true;minCov=1058;pc=1
14	GeMoMa	exon	14860860	14860944	.	+	.	ID=nbis-exon-365188;Parent=PASSSERD10835.2;de=true;minCov=1058;pc=1
14	GeMoMa	exon	14862011	14862156	.	+	.	ID=nbis-exon-365189;Parent=PASSSERD10835.2;de=true;minCov=1058;pc=1
14	GeMoMa	exon	14862237	14862337	.	+	.	ID=nbis-exon-365190;Parent=PASSSERD10835.2;de=true;minCov=1058;pc=1
14	GeMoMa	exon	14862409	14862539	.	+	.	ID=nbis-exon-365191;Parent=PASSSERD10835.2;de=true;minCov=1058;pc=1
14	GeMoMa	exon	14862955	14863035	.	+	.	ID=nbis-exon-365192;Parent=PASSSERD10835.2;de=true;minCov=1058;pc=1
14	GeMoMa	exon	14863216	14863338	.	+	.	ID=nbis-exon-365193;Parent=PASSSERD10835.2;de=true;minCov=1058;pc=1
14	GeMoMa	exon	14863496	14863698	.	+	.	ID=nbis-exon-365194;Parent=PASSSERD10835.2;de=true;minCov=1058;pc=1
14	GeMoMa	exon	14865260	14867006	.	+	.	ID=nbis-exon-365195;Parent=PASSSERD10835.2;de=true;minCov=1058;pc=1
14	GeMoMa	CDS	14858929	14858951	.	+	0	ID=cds-330829;Parent=PASSSERD10835.2;de=true;minCov=1058;pc=1
14	GeMoMa	CDS	14859358	14859470	.	+	1	ID=cds-330830;Parent=PASSSERD10835.2;ae=true;de=true;minCov=38;pc=1
14	GeMoMa	CDS	14859721	14859841	.	+	2	ID=cds-330831;Parent=PASSSERD10835.2;ae=true;de=true;minCov=1051;pc=1
14	GeMoMa	CDS	14860860	14860944	.	+	1	ID=cds-330832;Parent=PASSSERD10835.2;ae=true;de=true;minCov=1037;pc=1
14	GeMoMa	CDS	14862011	14862156	.	+	0	ID=cds-330833;Parent=PASSSERD10835.2;ae=true;de=true;minCov=703;pc=1
14	GeMoMa	CDS	14862237	14862337	.	+	1	ID=cds-330834;Parent=PASSSERD10835.2;ae=true;de=true;minCov=886;pc=1
14	GeMoMa	CDS	14862409	14862539	.	+	2	ID=cds-330835;Parent=PASSSERD10835.2;ae=true;de=true;minCov=878;pc=1
14	GeMoMa	CDS	14862955	14863035	.	+	0	ID=cds-330836;Parent=PASSSERD10835.2;ae=true;de=true;minCov=1362;pc=1
14	GeMoMa	CDS	14863216	14863338	.	+	0	ID=cds-330837;Parent=PASSSERD10835.2;ae=true;de=true;minCov=1555;pc=1
14	GeMoMa	CDS	14863496	14863698	.	+	0	ID=cds-330838;Parent=PASSSERD10835.2;ae=true;de=true;minCov=1248;pc=1
14	GeMoMa	CDS	14865260	14865377	.	+	1	ID=cds-330839;Parent=PASSSERD10835.2;ae=true;minCov=1159;pc=1
14	AnnotationFinalizer_	five_prime_UTR	14816834	14816958	.	+	.	ID=five_prime_utr-43772;Parent=PASSSERD10835.2
14	AnnotationFinalizer_	five_prime_UTR	14817819	14817910	.	+	.	ID=five_prime_utr-43773;Parent=PASSSERD10835.2
14	AnnotationFinalizer_	five_prime_UTR	14817992	14818168	.	+	.	ID=five_prime_utr-43774;Parent=PASSSERD10835.2
14	AnnotationFinalizer_	five_prime_UTR	14818421	14818538	.	+	.	ID=five_prime_utr-43775;Parent=PASSSERD10835.2
14	AnnotationFinalizer_	five_prime_UTR	14819113	14819283	.	+	.	ID=five_prime_utr-43776;Parent=PASSSERD10835.2
14	AnnotationFinalizer_	five_prime_UTR	14820467	14820590	.	+	.	ID=five_prime_utr-43777;Parent=PASSSERD10835.2
14	AnnotationFinalizer_	five_prime_UTR	14820923	14820990	.	+	.	ID=five_prime_utr-43778;Parent=PASSSERD10835.2
14	AnnotationFinalizer_	five_prime_UTR	14821085	14821191	.	+	.	ID=five_prime_utr-43779;Parent=PASSSERD10835.2
14	AnnotationFinalizer_	five_prime_UTR	14822290	14822517	.	+	.	ID=five_prime_utr-43780;Parent=PASSSERD10835.2
14	AnnotationFinalizer_	five_prime_UTR	14823180	14823248	.	+	.	ID=five_prime_utr-43781;Parent=PASSSERD10835.2
14	AnnotationFinalizer_	five_prime_UTR	14824490	14824820	.	+	.	ID=five_prime_utr-43782;Parent=PASSSERD10835.2
14	AnnotationFinalizer_	five_prime_UTR	14825076	14825133	.	+	.	ID=five_prime_utr-43783;Parent=PASSSERD10835.2
14	AnnotationFinalizer_	five_prime_UTR	14826307	14826425	.	+	.	ID=five_prime_utr-43784;Parent=PASSSERD10835.2
14	AnnotationFinalizer_	five_prime_UTR	14826850	14827011	.	+	.	ID=five_prime_utr-43785;Parent=PASSSERD10835.2
14	AnnotationFinalizer_	five_prime_UTR	14829072	14829171	.	+	.	ID=five_prime_utr-43786;Parent=PASSSERD10835.2
14	AnnotationFinalizer_	five_prime_UTR	14830004	14830031	.	+	.	ID=five_prime_utr-43787;Parent=PASSSERD10835.2
14	AnnotationFinalizer_	five_prime_UTR	14831222	14831338	.	+	.	ID=five_prime_utr-43788;Parent=PASSSERD10835.2
14	AnnotationFinalizer_	five_prime_UTR	14831824	14832059	.	+	.	ID=five_prime_utr-43789;Parent=PASSSERD10835.2
14	AnnotationFinalizer_	five_prime_UTR	14832455	14833244	.	+	.	ID=five_prime_utr-43790;Parent=PASSSERD10835.2
14	AnnotationFinalizer_	five_prime_UTR	14834894	14835024	.	+	.	ID=five_prime_utr-43791;Parent=PASSSERD10835.2
14	AnnotationFinalizer_	five_prime_UTR	14835399	14835560	.	+	.	ID=five_prime_utr-43792;Parent=PASSSERD10835.2
14	AnnotationFinalizer_	five_prime_UTR	14835836	14835858	.	+	.	ID=five_prime_utr-43793;Parent=PASSSERD10835.2
14	AnnotationFinalizer_	five_prime_UTR	14837691	14837796	.	+	.	ID=five_prime_utr-43794;Parent=PASSSERD10835.2
14	AnnotationFinalizer_	five_prime_UTR	14838301	14838434	.	+	.	ID=five_prime_utr-43795;Parent=PASSSERD10835.2
14	AnnotationFinalizer_	five_prime_UTR	14838963	14839082	.	+	.	ID=five_prime_utr-43796;Parent=PASSSERD10835.2
14	AnnotationFinalizer_	five_prime_UTR	14839463	14839642	.	+	.	ID=five_prime_utr-43797;Parent=PASSSERD10835.2
14	AnnotationFinalizer_	five_prime_UTR	14840997	14841097	.	+	.	ID=five_prime_utr-43798;Parent=PASSSERD10835.2
14	AnnotationFinalizer_	five_prime_UTR	14841986	14842088	.	+	.	ID=five_prime_utr-43799;Parent=PASSSERD10835.2
14	AnnotationFinalizer_	five_prime_UTR	14842698	14842819	.	+	.	ID=five_prime_utr-43800;Parent=PASSSERD10835.2
14	AnnotationFinalizer_	five_prime_UTR	14843576	14843735	.	+	.	ID=five_prime_utr-43801;Parent=PASSSERD10835.2
14	AnnotationFinalizer_	five_prime_UTR	14844911	14845101	.	+	.	ID=five_prime_utr-43802;Parent=PASSSERD10835.2
14	AnnotationFinalizer_	five_prime_UTR	14845347	14845515	.	+	.	ID=five_prime_utr-43803;Parent=PASSSERD10835.2
14	AnnotationFinalizer_	five_prime_UTR	14847163	14847274	.	+	.	ID=five_prime_utr-43804;Parent=PASSSERD10835.2
14	AnnotationFinalizer_	five_prime_UTR	14848132	14848303	.	+	.	ID=five_prime_utr-43805;Parent=PASSSERD10835.2
14	AnnotationFinalizer_	five_prime_UTR	14848943	14849330	.	+	.	ID=five_prime_utr-43806;Parent=PASSSERD10835.2
14	AnnotationFinalizer_	five_prime_UTR	14849785	14849915	.	+	.	ID=five_prime_utr-43807;Parent=PASSSERD10835.2
14	AnnotationFinalizer_	five_prime_UTR	14850779	14852238	.	+	.	ID=five_prime_utr-43808;Parent=PASSSERD10835.2
14	AnnotationFinalizer_	five_prime_UTR	14854109	14854318	.	+	.	ID=five_prime_utr-43809;Parent=PASSSERD10835.2
14	AnnotationFinalizer_	five_prime_UTR	14855157	14855238	.	+	.	ID=five_prime_utr-43810;Parent=PASSSERD10835.2
14	AnnotationFinalizer_	five_prime_UTR	14855344	14855387	.	+	.	ID=five_prime_utr-43811;Parent=PASSSERD10835.2
14	AnnotationFinalizer_	five_prime_UTR	14856533	14856586	.	+	.	ID=five_prime_utr-43812;Parent=PASSSERD10835.2
14	AnnotationFinalizer_	five_prime_UTR	14856946	14856998	.	+	.	ID=five_prime_utr-43813;Parent=PASSSERD10835.2
14	AnnotationFinalizer_	five_prime_UTR	14857646	14857754	.	+	.	ID=five_prime_utr-43814;Parent=PASSSERD10835.2
14	AnnotationFinalizer_	five_prime_UTR	14858182	14858283	.	+	.	ID=five_prime_utr-43815;Parent=PASSSERD10835.2
14	AnnotationFinalizer_	five_prime_UTR	14858853	14858928	.	+	.	ID=five_prime_utr-43816;Parent=PASSSERD10835.2
14	AnnotationFinalizer_	three_prime_UTR	14865378	14867006	.	+	.	ID=three_prime_utr-35285;Parent=PASSSERD10835.2
14	GeMoMa	mRNA	14816834	14867006	1577	+	.	ID=PASSSERD10835.3;Parent=PASSSERD10835;aa=527;alternative="onychos_gene-RHOT1,pyrgi_gene-RHOT1";avgCov=1195.1885;bestScore=3081;ce=14;evidence=3;iAA=0.5455;lpm=31;maxGap=40;maxScore=3081;minCov=5;minSplitReads=0;nps=0;oldID=montanus_rna-XM_039716006.1_R1;pAA=0.6792;prediction=1;raa=581;rce=15;ref-gene=montanus_gene-RHOT1;start=M;stop=*;sumWeight=2.8;tae=0.9231;tde=0.9231;tie=0.8462;tpc=1
14	GeMoMa	exon	14816834	14816958	.	+	.	ID=nbis-exon-365196;Parent=PASSSERD10835.3;de=true;minCov=1382;pc=1
14	GeMoMa	exon	14817819	14817910	.	+	.	ID=nbis-exon-365197;Parent=PASSSERD10835.3;de=true;minCov=1382;pc=1
14	GeMoMa	exon	14817992	14818168	.	+	.	ID=nbis-exon-365198;Parent=PASSSERD10835.3;de=true;minCov=1382;pc=1
14	GeMoMa	exon	14818421	14818538	.	+	.	ID=nbis-exon-365199;Parent=PASSSERD10835.3;de=true;minCov=1382;pc=1
14	GeMoMa	exon	14819113	14819283	.	+	.	ID=nbis-exon-365200;Parent=PASSSERD10835.3;de=true;minCov=1382;pc=1
14	GeMoMa	exon	14820467	14820590	.	+	.	ID=nbis-exon-365201;Parent=PASSSERD10835.3;de=true;minCov=1382;pc=1
14	GeMoMa	exon	14820923	14820990	.	+	.	ID=nbis-exon-365202;Parent=PASSSERD10835.3;de=true;minCov=1382;pc=1
14	GeMoMa	exon	14821085	14821191	.	+	.	ID=nbis-exon-365203;Parent=PASSSERD10835.3;de=true;minCov=1382;pc=1
14	GeMoMa	exon	14822290	14822517	.	+	.	ID=nbis-exon-365204;Parent=PASSSERD10835.3;de=true;minCov=1382;pc=1
14	GeMoMa	exon	14823180	14823248	.	+	.	ID=nbis-exon-365205;Parent=PASSSERD10835.3;de=true;minCov=1382;pc=1
14	GeMoMa	exon	14824490	14824820	.	+	.	ID=nbis-exon-365206;Parent=PASSSERD10835.3;de=true;minCov=1382;pc=1
14	GeMoMa	exon	14825076	14825133	.	+	.	ID=nbis-exon-365207;Parent=PASSSERD10835.3;de=true;minCov=1382;pc=1
14	GeMoMa	exon	14826307	14826425	.	+	.	ID=nbis-exon-365208;Parent=PASSSERD10835.3;de=true;minCov=1382;pc=1
14	GeMoMa	exon	14826850	14827011	.	+	.	ID=nbis-exon-365209;Parent=PASSSERD10835.3;de=true;minCov=1382;pc=1
14	GeMoMa	exon	14829072	14829171	.	+	.	ID=nbis-exon-365210;Parent=PASSSERD10835.3;de=true;minCov=1382;pc=1
14	GeMoMa	exon	14830004	14830031	.	+	.	ID=nbis-exon-365211;Parent=PASSSERD10835.3;de=true;minCov=1382;pc=1
14	GeMoMa	exon	14831222	14831338	.	+	.	ID=nbis-exon-365212;Parent=PASSSERD10835.3;de=true;minCov=1382;pc=1
14	GeMoMa	exon	14831824	14832059	.	+	.	ID=nbis-exon-365213;Parent=PASSSERD10835.3;de=true;minCov=1382;pc=1
14	GeMoMa	exon	14832455	14833244	.	+	.	ID=nbis-exon-365214;Parent=PASSSERD10835.3;de=true;minCov=1382;pc=1
14	GeMoMa	exon	14834894	14835024	.	+	.	ID=nbis-exon-365215;Parent=PASSSERD10835.3;de=true;minCov=1382;pc=1
14	GeMoMa	exon	14835399	14835560	.	+	.	ID=nbis-exon-365216;Parent=PASSSERD10835.3;de=true;minCov=1382;pc=1
14	GeMoMa	exon	14835836	14835858	.	+	.	ID=nbis-exon-365217;Parent=PASSSERD10835.3;de=true;minCov=1382;pc=1
14	GeMoMa	exon	14837691	14837796	.	+	.	ID=nbis-exon-365218;Parent=PASSSERD10835.3;de=true;minCov=1382;pc=1
14	GeMoMa	exon	14838301	14838434	.	+	.	ID=nbis-exon-365219;Parent=PASSSERD10835.3;de=true;minCov=1382;pc=1
14	GeMoMa	exon	14838963	14839082	.	+	.	ID=nbis-exon-365220;Parent=PASSSERD10835.3;de=true;minCov=1382;pc=1
14	GeMoMa	exon	14839463	14839642	.	+	.	ID=nbis-exon-365221;Parent=PASSSERD10835.3;de=true;minCov=1382;pc=1
14	GeMoMa	exon	14840997	14841097	.	+	.	ID=nbis-exon-365222;Parent=PASSSERD10835.3;de=true;minCov=1382;pc=1
14	GeMoMa	exon	14841986	14842088	.	+	.	ID=nbis-exon-365223;Parent=PASSSERD10835.3;de=true;minCov=1382;pc=1
14	GeMoMa	exon	14842698	14842819	.	+	.	ID=nbis-exon-365224;Parent=PASSSERD10835.3;de=true;minCov=1382;pc=1
14	GeMoMa	exon	14843576	14843735	.	+	.	ID=nbis-exon-365225;Parent=PASSSERD10835.3;de=true;minCov=1382;pc=1
14	GeMoMa	exon	14844911	14845101	.	+	.	ID=nbis-exon-365226;Parent=PASSSERD10835.3;de=true;minCov=1382;pc=1
14	GeMoMa	exon	14845347	14845515	.	+	.	ID=nbis-exon-365227;Parent=PASSSERD10835.3;de=true;minCov=1382;pc=1
14	GeMoMa	exon	14847163	14847274	.	+	.	ID=nbis-exon-365228;Parent=PASSSERD10835.3;de=true;minCov=1382;pc=1
14	GeMoMa	exon	14848132	14848303	.	+	.	ID=nbis-exon-365229;Parent=PASSSERD10835.3;de=true;minCov=1382;pc=1
14	GeMoMa	exon	14848943	14849330	.	+	.	ID=nbis-exon-365230;Parent=PASSSERD10835.3;de=true;minCov=1382;pc=1
14	GeMoMa	exon	14849785	14849915	.	+	.	ID=nbis-exon-365231;Parent=PASSSERD10835.3;de=true;minCov=1382;pc=1
14	GeMoMa	exon	14850779	14852238	.	+	.	ID=nbis-exon-365232;Parent=PASSSERD10835.3;de=true;minCov=1382;pc=1
14	GeMoMa	exon	14854109	14854318	.	+	.	ID=nbis-exon-365233;Parent=PASSSERD10835.3;de=true;minCov=1382;pc=1
14	GeMoMa	exon	14855157	14855238	.	+	.	ID=nbis-exon-365234;Parent=PASSSERD10835.3;de=true;minCov=1382;pc=1
14	GeMoMa	exon	14855344	14855387	.	+	.	ID=nbis-exon-365235;Parent=PASSSERD10835.3;de=true;minCov=1382;pc=1
14	GeMoMa	exon	14856533	14856586	.	+	.	ID=nbis-exon-365236;Parent=PASSSERD10835.3;de=true;minCov=1382;pc=1
14	GeMoMa	exon	14856946	14856998	.	+	.	ID=nbis-exon-365237;Parent=PASSSERD10835.3;de=true;minCov=1382;pc=1
14	GeMoMa	exon	14857646	14857754	.	+	.	ID=nbis-exon-365238;Parent=PASSSERD10835.3;de=true;minCov=1382;pc=1
14	GeMoMa	exon	14858182	14858283	.	+	.	ID=nbis-exon-365239;Parent=PASSSERD10835.3;de=true;minCov=1382;pc=1
14	GeMoMa	exon	14858853	14858951	.	+	.	ID=nbis-exon-365240;Parent=PASSSERD10835.3;de=true;minCov=1382;pc=1
14	GeMoMa	exon	14859362	14859470	.	+	.	ID=nbis-exon-365241;Parent=PASSSERD10835.3;de=true;minCov=1382;pc=1
14	GeMoMa	exon	14859721	14859841	.	+	.	ID=nbis-exon-365242;Parent=PASSSERD10835.3;de=true;minCov=1382;pc=1
14	GeMoMa	exon	14860860	14860944	.	+	.	ID=nbis-exon-365243;Parent=PASSSERD10835.3;de=true;minCov=1382;pc=1
14	GeMoMa	exon	14862011	14862156	.	+	.	ID=nbis-exon-365244;Parent=PASSSERD10835.3;de=true;minCov=1382;pc=1
14	GeMoMa	exon	14862237	14862337	.	+	.	ID=nbis-exon-365245;Parent=PASSSERD10835.3;de=true;minCov=1382;pc=1
14	GeMoMa	exon	14862409	14862539	.	+	.	ID=nbis-exon-365246;Parent=PASSSERD10835.3;de=true;minCov=1382;pc=1
14	GeMoMa	exon	14862955	14863035	.	+	.	ID=nbis-exon-365247;Parent=PASSSERD10835.3;de=true;minCov=1382;pc=1
14	GeMoMa	exon	14863216	14863338	.	+	.	ID=nbis-exon-365248;Parent=PASSSERD10835.3;de=true;minCov=1382;pc=1
14	GeMoMa	exon	14863496	14863698	.	+	.	ID=nbis-exon-365249;Parent=PASSSERD10835.3;de=true;minCov=1382;pc=1
14	GeMoMa	exon	14865003	14865107	.	+	.	ID=nbis-exon-365250;Parent=PASSSERD10835.3;de=true;minCov=1382;pc=1
14	GeMoMa	exon	14865260	14867006	.	+	.	ID=nbis-exon-365251;Parent=PASSSERD10835.3;de=true;minCov=1382;pc=1
14	GeMoMa	CDS	14857698	14857754	.	+	0	ID=cds-330840;Parent=PASSSERD10835.3;de=true;minCov=1382;pc=1
14	GeMoMa	CDS	14858182	14858283	.	+	0	ID=cds-330841;Parent=PASSSERD10835.3;ae=true;de=true;minCov=1223;pc=1
14	GeMoMa	CDS	14858853	14858951	.	+	0	ID=cds-330842;Parent=PASSSERD10835.3;ae=true;de=true;minCov=1058;pc=1
14	GeMoMa	CDS	14859362	14859470	.	+	0	ID=cds-330843;Parent=PASSSERD10835.3;ae=true;de=true;minCov=842;pc=1
14	GeMoMa	CDS	14859721	14859841	.	+	2	ID=cds-330844;Parent=PASSSERD10835.3;ae=true;de=true;minCov=1051;pc=1
14	GeMoMa	CDS	14860860	14860944	.	+	1	ID=cds-330845;Parent=PASSSERD10835.3;ae=true;de=true;minCov=1037;pc=1
14	GeMoMa	CDS	14862011	14862156	.	+	0	ID=cds-330846;Parent=PASSSERD10835.3;ae=true;de=true;minCov=703;pc=1
14	GeMoMa	CDS	14862237	14862337	.	+	1	ID=cds-330847;Parent=PASSSERD10835.3;ae=true;de=true;minCov=886;pc=1
14	GeMoMa	CDS	14862409	14862539	.	+	2	ID=cds-330848;Parent=PASSSERD10835.3;ae=true;de=true;minCov=878;pc=1
14	GeMoMa	CDS	14862955	14863035	.	+	0	ID=cds-330849;Parent=PASSSERD10835.3;ae=true;de=true;minCov=1362;pc=1
14	GeMoMa	CDS	14863216	14863338	.	+	0	ID=cds-330850;Parent=PASSSERD10835.3;ae=true;de=true;minCov=1555;pc=1
14	GeMoMa	CDS	14863496	14863698	.	+	0	ID=cds-330851;Parent=PASSSERD10835.3;ae=true;de=true;minCov=1248;pc=1
14	GeMoMa	CDS	14865003	14865107	.	+	1	ID=cds-330852;Parent=PASSSERD10835.3;ae=false;de=false;minCov=5;pc=1
14	GeMoMa	CDS	14865260	14865377	.	+	1	ID=cds-330853;Parent=PASSSERD10835.3;ae=true;minCov=1159;pc=1
14	AnnotationFinalizer_	five_prime_UTR	14816834	14816958	.	+	.	ID=five_prime_utr-43817;Parent=PASSSERD10835.3
14	AnnotationFinalizer_	five_prime_UTR	14817819	14817910	.	+	.	ID=five_prime_utr-43818;Parent=PASSSERD10835.3
14	AnnotationFinalizer_	five_prime_UTR	14817992	14818168	.	+	.	ID=five_prime_utr-43819;Parent=PASSSERD10835.3
14	AnnotationFinalizer_	five_prime_UTR	14818421	14818538	.	+	.	ID=five_prime_utr-43820;Parent=PASSSERD10835.3
14	AnnotationFinalizer_	five_prime_UTR	14819113	14819283	.	+	.	ID=five_prime_utr-43821;Parent=PASSSERD10835.3
14	AnnotationFinalizer_	five_prime_UTR	14820467	14820590	.	+	.	ID=five_prime_utr-43822;Parent=PASSSERD10835.3
14	AnnotationFinalizer_	five_prime_UTR	14820923	14820990	.	+	.	ID=five_prime_utr-43823;Parent=PASSSERD10835.3
14	AnnotationFinalizer_	five_prime_UTR	14821085	14821191	.	+	.	ID=five_prime_utr-43824;Parent=PASSSERD10835.3
14	AnnotationFinalizer_	five_prime_UTR	14822290	14822517	.	+	.	ID=five_prime_utr-43825;Parent=PASSSERD10835.3
14	AnnotationFinalizer_	five_prime_UTR	14823180	14823248	.	+	.	ID=five_prime_utr-43826;Parent=PASSSERD10835.3
14	AnnotationFinalizer_	five_prime_UTR	14824490	14824820	.	+	.	ID=five_prime_utr-43827;Parent=PASSSERD10835.3
14	AnnotationFinalizer_	five_prime_UTR	14825076	14825133	.	+	.	ID=five_prime_utr-43828;Parent=PASSSERD10835.3
14	AnnotationFinalizer_	five_prime_UTR	14826307	14826425	.	+	.	ID=five_prime_utr-43829;Parent=PASSSERD10835.3
14	AnnotationFinalizer_	five_prime_UTR	14826850	14827011	.	+	.	ID=five_prime_utr-43830;Parent=PASSSERD10835.3
14	AnnotationFinalizer_	five_prime_UTR	14829072	14829171	.	+	.	ID=five_prime_utr-43831;Parent=PASSSERD10835.3
14	AnnotationFinalizer_	five_prime_UTR	14830004	14830031	.	+	.	ID=five_prime_utr-43832;Parent=PASSSERD10835.3
14	AnnotationFinalizer_	five_prime_UTR	14831222	14831338	.	+	.	ID=five_prime_utr-43833;Parent=PASSSERD10835.3
14	AnnotationFinalizer_	five_prime_UTR	14831824	14832059	.	+	.	ID=five_prime_utr-43834;Parent=PASSSERD10835.3
14	AnnotationFinalizer_	five_prime_UTR	14832455	14833244	.	+	.	ID=five_prime_utr-43835;Parent=PASSSERD10835.3
14	AnnotationFinalizer_	five_prime_UTR	14834894	14835024	.	+	.	ID=five_prime_utr-43836;Parent=PASSSERD10835.3
14	AnnotationFinalizer_	five_prime_UTR	14835399	14835560	.	+	.	ID=five_prime_utr-43837;Parent=PASSSERD10835.3
14	AnnotationFinalizer_	five_prime_UTR	14835836	14835858	.	+	.	ID=five_prime_utr-43838;Parent=PASSSERD10835.3
14	AnnotationFinalizer_	five_prime_UTR	14837691	14837796	.	+	.	ID=five_prime_utr-43839;Parent=PASSSERD10835.3
14	AnnotationFinalizer_	five_prime_UTR	14838301	14838434	.	+	.	ID=five_prime_utr-43840;Parent=PASSSERD10835.3
14	AnnotationFinalizer_	five_prime_UTR	14838963	14839082	.	+	.	ID=five_prime_utr-43841;Parent=PASSSERD10835.3
14	AnnotationFinalizer_	five_prime_UTR	14839463	14839642	.	+	.	ID=five_prime_utr-43842;Parent=PASSSERD10835.3
14	AnnotationFinalizer_	five_prime_UTR	14840997	14841097	.	+	.	ID=five_prime_utr-43843;Parent=PASSSERD10835.3
14	AnnotationFinalizer_	five_prime_UTR	14841986	14842088	.	+	.	ID=five_prime_utr-43844;Parent=PASSSERD10835.3
14	AnnotationFinalizer_	five_prime_UTR	14842698	14842819	.	+	.	ID=five_prime_utr-43845;Parent=PASSSERD10835.3
14	AnnotationFinalizer_	five_prime_UTR	14843576	14843735	.	+	.	ID=five_prime_utr-43846;Parent=PASSSERD10835.3
14	AnnotationFinalizer_	five_prime_UTR	14844911	14845101	.	+	.	ID=five_prime_utr-43847;Parent=PASSSERD10835.3
14	AnnotationFinalizer_	five_prime_UTR	14845347	14845515	.	+	.	ID=five_prime_utr-43848;Parent=PASSSERD10835.3
14	AnnotationFinalizer_	five_prime_UTR	14847163	14847274	.	+	.	ID=five_prime_utr-43849;Parent=PASSSERD10835.3
14	AnnotationFinalizer_	five_prime_UTR	14848132	14848303	.	+	.	ID=five_prime_utr-43850;Parent=PASSSERD10835.3
14	AnnotationFinalizer_	five_prime_UTR	14848943	14849330	.	+	.	ID=five_prime_utr-43851;Parent=PASSSERD10835.3
14	AnnotationFinalizer_	five_prime_UTR	14849785	14849915	.	+	.	ID=five_prime_utr-43852;Parent=PASSSERD10835.3
14	AnnotationFinalizer_	five_prime_UTR	14850779	14852238	.	+	.	ID=five_prime_utr-43853;Parent=PASSSERD10835.3
14	AnnotationFinalizer_	five_prime_UTR	14854109	14854318	.	+	.	ID=five_prime_utr-43854;Parent=PASSSERD10835.3
14	AnnotationFinalizer_	five_prime_UTR	14855157	14855238	.	+	.	ID=five_prime_utr-43855;Parent=PASSSERD10835.3
14	AnnotationFinalizer_	five_prime_UTR	14855344	14855387	.	+	.	ID=five_prime_utr-43856;Parent=PASSSERD10835.3
14	AnnotationFinalizer_	five_prime_UTR	14856533	14856586	.	+	.	ID=five_prime_utr-43857;Parent=PASSSERD10835.3
14	AnnotationFinalizer_	five_prime_UTR	14856946	14856998	.	+	.	ID=five_prime_utr-43858;Parent=PASSSERD10835.3
14	AnnotationFinalizer_	five_prime_UTR	14857646	14857697	.	+	.	ID=five_prime_utr-43859;Parent=PASSSERD10835.3
14	AnnotationFinalizer_	three_prime_UTR	14865378	14867006	.	+	.	ID=three_prime_utr-35286;Parent=PASSSERD10835.3
14	GeMoMa	mRNA	14816834	14867006	3239	+	.	ID=PASSSERD10835.4;Parent=PASSSERD10835;aa=616;avgCov=1256.5335;bestScore=3239;ce=18;evidence=1;iAA=1;lpm=616;maxGap=0;maxScore=3239;minCov=295;minSplitReads=731;nps=0;oldID=passerold_transcript:ENSPDOT00000017658_R0;pAA=1;prediction=0;raa=616;rce=18;ref-gene=passerold_gene:ENSPDOG00000011697;start=M;stop=*;sumWeight=0.8;tae=1;tde=1;tie=1;tpc=1
14	GeMoMa	exon	14816834	14816958	.	+	.	ID=nbis-exon-365252;Parent=PASSSERD10835.4;de=true;minCov=295;pc=1
14	GeMoMa	exon	14817819	14817910	.	+	.	ID=nbis-exon-365253;Parent=PASSSERD10835.4;de=true;minCov=295;pc=1
14	GeMoMa	exon	14817992	14818168	.	+	.	ID=nbis-exon-365254;Parent=PASSSERD10835.4;de=true;minCov=295;pc=1
14	GeMoMa	exon	14818421	14818538	.	+	.	ID=nbis-exon-365255;Parent=PASSSERD10835.4;de=true;minCov=295;pc=1
14	GeMoMa	exon	14819113	14819283	.	+	.	ID=nbis-exon-365256;Parent=PASSSERD10835.4;de=true;minCov=295;pc=1
14	GeMoMa	exon	14820467	14820590	.	+	.	ID=nbis-exon-365257;Parent=PASSSERD10835.4;de=true;minCov=295;pc=1
14	GeMoMa	exon	14820923	14820990	.	+	.	ID=nbis-exon-365258;Parent=PASSSERD10835.4;de=true;minCov=295;pc=1
14	GeMoMa	exon	14821085	14821191	.	+	.	ID=nbis-exon-365259;Parent=PASSSERD10835.4;de=true;minCov=295;pc=1
14	GeMoMa	exon	14822290	14822517	.	+	.	ID=nbis-exon-365260;Parent=PASSSERD10835.4;de=true;minCov=295;pc=1
14	GeMoMa	exon	14823180	14823248	.	+	.	ID=nbis-exon-365261;Parent=PASSSERD10835.4;de=true;minCov=295;pc=1
14	GeMoMa	exon	14824490	14824820	.	+	.	ID=nbis-exon-365262;Parent=PASSSERD10835.4;de=true;minCov=295;pc=1
14	GeMoMa	exon	14825076	14825133	.	+	.	ID=nbis-exon-365263;Parent=PASSSERD10835.4;de=true;minCov=295;pc=1
14	GeMoMa	exon	14826307	14826425	.	+	.	ID=nbis-exon-365264;Parent=PASSSERD10835.4;de=true;minCov=295;pc=1
14	GeMoMa	exon	14826850	14827011	.	+	.	ID=nbis-exon-365265;Parent=PASSSERD10835.4;de=true;minCov=295;pc=1
14	GeMoMa	exon	14829072	14829171	.	+	.	ID=nbis-exon-365266;Parent=PASSSERD10835.4;de=true;minCov=295;pc=1
14	GeMoMa	exon	14830004	14830031	.	+	.	ID=nbis-exon-365267;Parent=PASSSERD10835.4;de=true;minCov=295;pc=1
14	GeMoMa	exon	14831222	14831338	.	+	.	ID=nbis-exon-365268;Parent=PASSSERD10835.4;de=true;minCov=295;pc=1
14	GeMoMa	exon	14831824	14832059	.	+	.	ID=nbis-exon-365269;Parent=PASSSERD10835.4;de=true;minCov=295;pc=1
14	GeMoMa	exon	14832455	14833244	.	+	.	ID=nbis-exon-365270;Parent=PASSSERD10835.4;de=true;minCov=295;pc=1
14	GeMoMa	exon	14834894	14835024	.	+	.	ID=nbis-exon-365271;Parent=PASSSERD10835.4;de=true;minCov=295;pc=1
14	GeMoMa	exon	14835399	14835560	.	+	.	ID=nbis-exon-365272;Parent=PASSSERD10835.4;de=true;minCov=295;pc=1
14	GeMoMa	exon	14835836	14835858	.	+	.	ID=nbis-exon-365273;Parent=PASSSERD10835.4;de=true;minCov=295;pc=1
14	GeMoMa	exon	14837691	14837796	.	+	.	ID=nbis-exon-365274;Parent=PASSSERD10835.4;de=true;minCov=295;pc=1
14	GeMoMa	exon	14838301	14838434	.	+	.	ID=nbis-exon-365275;Parent=PASSSERD10835.4;de=true;minCov=295;pc=1
14	GeMoMa	exon	14838963	14839082	.	+	.	ID=nbis-exon-365276;Parent=PASSSERD10835.4;de=true;minCov=295;pc=1
14	GeMoMa	exon	14839463	14839642	.	+	.	ID=nbis-exon-365277;Parent=PASSSERD10835.4;de=true;minCov=295;pc=1
14	GeMoMa	exon	14840997	14841097	.	+	.	ID=nbis-exon-365278;Parent=PASSSERD10835.4;de=true;minCov=295;pc=1
14	GeMoMa	exon	14841986	14842088	.	+	.	ID=nbis-exon-365279;Parent=PASSSERD10835.4;de=true;minCov=295;pc=1
14	GeMoMa	exon	14842698	14842819	.	+	.	ID=nbis-exon-365280;Parent=PASSSERD10835.4;de=true;minCov=295;pc=1
14	GeMoMa	exon	14843576	14843735	.	+	.	ID=nbis-exon-365281;Parent=PASSSERD10835.4;de=true;minCov=295;pc=1
14	GeMoMa	exon	14844911	14845101	.	+	.	ID=nbis-exon-365282;Parent=PASSSERD10835.4;de=true;minCov=295;pc=1
14	GeMoMa	exon	14845347	14845515	.	+	.	ID=nbis-exon-365283;Parent=PASSSERD10835.4;de=true;minCov=295;pc=1
14	GeMoMa	exon	14847163	14847274	.	+	.	ID=nbis-exon-365284;Parent=PASSSERD10835.4;de=true;minCov=295;pc=1
14	GeMoMa	exon	14848132	14848303	.	+	.	ID=nbis-exon-365285;Parent=PASSSERD10835.4;de=true;minCov=295;pc=1
14	GeMoMa	exon	14848943	14849330	.	+	.	ID=nbis-exon-365286;Parent=PASSSERD10835.4;de=true;minCov=295;pc=1
14	GeMoMa	exon	14849785	14849915	.	+	.	ID=nbis-exon-365287;Parent=PASSSERD10835.4;de=true;minCov=295;pc=1
14	GeMoMa	exon	14850779	14852238	.	+	.	ID=nbis-exon-365288;Parent=PASSSERD10835.4;de=true;minCov=295;pc=1
14	GeMoMa	exon	14854109	14854318	.	+	.	ID=nbis-exon-365289;Parent=PASSSERD10835.4;de=true;minCov=295;pc=1
14	GeMoMa	exon	14855157	14855238	.	+	.	ID=nbis-exon-365290;Parent=PASSSERD10835.4;de=true;minCov=295;pc=1
14	GeMoMa	exon	14855344	14855387	.	+	.	ID=nbis-exon-365291;Parent=PASSSERD10835.4;de=true;minCov=295;pc=1
14	GeMoMa	exon	14856533	14856586	.	+	.	ID=nbis-exon-365292;Parent=PASSSERD10835.4;de=true;minCov=295;pc=1
14	GeMoMa	exon	14856946	14856998	.	+	.	ID=nbis-exon-365293;Parent=PASSSERD10835.4;de=true;minCov=295;pc=1
14	GeMoMa	exon	14857646	14857754	.	+	.	ID=nbis-exon-365294;Parent=PASSSERD10835.4;de=true;minCov=295;pc=1
14	GeMoMa	exon	14858182	14858283	.	+	.	ID=nbis-exon-365295;Parent=PASSSERD10835.4;de=true;minCov=295;pc=1
14	GeMoMa	exon	14858853	14858951	.	+	.	ID=nbis-exon-365296;Parent=PASSSERD10835.4;de=true;minCov=295;pc=1
14	GeMoMa	exon	14859362	14859470	.	+	.	ID=nbis-exon-365297;Parent=PASSSERD10835.4;de=true;minCov=295;pc=1
14	GeMoMa	exon	14859721	14859841	.	+	.	ID=nbis-exon-365298;Parent=PASSSERD10835.4;de=true;minCov=295;pc=1
14	GeMoMa	exon	14860860	14860944	.	+	.	ID=nbis-exon-365299;Parent=PASSSERD10835.4;de=true;minCov=295;pc=1
14	GeMoMa	exon	14862011	14862156	.	+	.	ID=nbis-exon-365300;Parent=PASSSERD10835.4;de=true;minCov=295;pc=1
14	GeMoMa	exon	14862237	14862337	.	+	.	ID=nbis-exon-365301;Parent=PASSSERD10835.4;de=true;minCov=295;pc=1
14	GeMoMa	exon	14862409	14862539	.	+	.	ID=nbis-exon-365302;Parent=PASSSERD10835.4;de=true;minCov=295;pc=1
14	GeMoMa	exon	14862955	14863035	.	+	.	ID=nbis-exon-365303;Parent=PASSSERD10835.4;de=true;minCov=295;pc=1
14	GeMoMa	exon	14863216	14863338	.	+	.	ID=nbis-exon-365304;Parent=PASSSERD10835.4;de=true;minCov=295;pc=1
14	GeMoMa	exon	14863496	14863698	.	+	.	ID=nbis-exon-365305;Parent=PASSSERD10835.4;de=true;minCov=295;pc=1
14	GeMoMa	exon	14865260	14867006	.	+	.	ID=nbis-exon-365306;Parent=PASSSERD10835.4;de=true;minCov=295;pc=1
14	GeMoMa	CDS	14854232	14854318	.	+	0	ID=cds-330854;Parent=PASSSERD10835.4;de=true;minCov=295;pc=1
14	GeMoMa	CDS	14855157	14855238	.	+	0	ID=cds-330855;Parent=PASSSERD10835.4;ae=true;de=true;minCov=926;pc=1
14	GeMoMa	CDS	14855344	14855387	.	+	2	ID=cds-330856;Parent=PASSSERD10835.4;ae=true;de=true;minCov=1322;pc=1
14	GeMoMa	CDS	14856533	14856586	.	+	0	ID=cds-330857;Parent=PASSSERD10835.4;ae=true;de=true;minCov=1348;pc=1
14	GeMoMa	CDS	14856946	14856998	.	+	0	ID=cds-330858;Parent=PASSSERD10835.4;ae=true;de=true;minCov=1311;pc=1
14	GeMoMa	CDS	14857646	14857754	.	+	1	ID=cds-330859;Parent=PASSSERD10835.4;ae=true;de=true;minCov=1303;pc=1
14	GeMoMa	CDS	14858182	14858283	.	+	0	ID=cds-330860;Parent=PASSSERD10835.4;ae=true;de=true;minCov=1223;pc=1
14	GeMoMa	CDS	14858853	14858951	.	+	0	ID=cds-330861;Parent=PASSSERD10835.4;ae=true;de=true;minCov=1058;pc=1
14	GeMoMa	CDS	14859362	14859470	.	+	0	ID=cds-330862;Parent=PASSSERD10835.4;ae=true;de=true;minCov=842;pc=1
14	GeMoMa	CDS	14859721	14859841	.	+	2	ID=cds-330863;Parent=PASSSERD10835.4;ae=true;de=true;minCov=1051;pc=1
14	GeMoMa	CDS	14860860	14860944	.	+	1	ID=cds-330864;Parent=PASSSERD10835.4;ae=true;de=true;minCov=1037;pc=1
14	GeMoMa	CDS	14862011	14862156	.	+	0	ID=cds-330865;Parent=PASSSERD10835.4;ae=true;de=true;minCov=703;pc=1
14	GeMoMa	CDS	14862237	14862337	.	+	1	ID=cds-330866;Parent=PASSSERD10835.4;ae=true;de=true;minCov=886;pc=1
14	GeMoMa	CDS	14862409	14862539	.	+	2	ID=cds-330867;Parent=PASSSERD10835.4;ae=true;de=true;minCov=878;pc=1
14	GeMoMa	CDS	14862955	14863035	.	+	0	ID=cds-330868;Parent=PASSSERD10835.4;ae=true;de=true;minCov=1362;pc=1
14	GeMoMa	CDS	14863216	14863338	.	+	0	ID=cds-330869;Parent=PASSSERD10835.4;ae=true;de=true;minCov=1555;pc=1
14	GeMoMa	CDS	14863496	14863698	.	+	0	ID=cds-330870;Parent=PASSSERD10835.4;ae=true;de=true;minCov=1248;pc=1
14	GeMoMa	CDS	14865260	14865377	.	+	1	ID=cds-330871;Parent=PASSSERD10835.4;ae=true;minCov=1159;pc=1
14	AnnotationFinalizer_	five_prime_UTR	14816834	14816958	.	+	.	ID=five_prime_utr-43860;Parent=PASSSERD10835.4
14	AnnotationFinalizer_	five_prime_UTR	14817819	14817910	.	+	.	ID=five_prime_utr-43861;Parent=PASSSERD10835.4
14	AnnotationFinalizer_	five_prime_UTR	14817992	14818168	.	+	.	ID=five_prime_utr-43862;Parent=PASSSERD10835.4
14	AnnotationFinalizer_	five_prime_UTR	14818421	14818538	.	+	.	ID=five_prime_utr-43863;Parent=PASSSERD10835.4
14	AnnotationFinalizer_	five_prime_UTR	14819113	14819283	.	+	.	ID=five_prime_utr-43864;Parent=PASSSERD10835.4
14	AnnotationFinalizer_	five_prime_UTR	14820467	14820590	.	+	.	ID=five_prime_utr-43865;Parent=PASSSERD10835.4
14	AnnotationFinalizer_	five_prime_UTR	14820923	14820990	.	+	.	ID=five_prime_utr-43866;Parent=PASSSERD10835.4
14	AnnotationFinalizer_	five_prime_UTR	14821085	14821191	.	+	.	ID=five_prime_utr-43867;Parent=PASSSERD10835.4
14	AnnotationFinalizer_	five_prime_UTR	14822290	14822517	.	+	.	ID=five_prime_utr-43868;Parent=PASSSERD10835.4
14	AnnotationFinalizer_	five_prime_UTR	14823180	14823248	.	+	.	ID=five_prime_utr-43869;Parent=PASSSERD10835.4
14	AnnotationFinalizer_	five_prime_UTR	14824490	14824820	.	+	.	ID=five_prime_utr-43870;Parent=PASSSERD10835.4
14	AnnotationFinalizer_	five_prime_UTR	14825076	14825133	.	+	.	ID=five_prime_utr-43871;Parent=PASSSERD10835.4
14	AnnotationFinalizer_	five_prime_UTR	14826307	14826425	.	+	.	ID=five_prime_utr-43872;Parent=PASSSERD10835.4
14	AnnotationFinalizer_	five_prime_UTR	14826850	14827011	.	+	.	ID=five_prime_utr-43873;Parent=PASSSERD10835.4
14	AnnotationFinalizer_	five_prime_UTR	14829072	14829171	.	+	.	ID=five_prime_utr-43874;Parent=PASSSERD10835.4
14	AnnotationFinalizer_	five_prime_UTR	14830004	14830031	.	+	.	ID=five_prime_utr-43875;Parent=PASSSERD10835.4
14	AnnotationFinalizer_	five_prime_UTR	14831222	14831338	.	+	.	ID=five_prime_utr-43876;Parent=PASSSERD10835.4
14	AnnotationFinalizer_	five_prime_UTR	14831824	14832059	.	+	.	ID=five_prime_utr-43877;Parent=PASSSERD10835.4
14	AnnotationFinalizer_	five_prime_UTR	14832455	14833244	.	+	.	ID=five_prime_utr-43878;Parent=PASSSERD10835.4
14	AnnotationFinalizer_	five_prime_UTR	14834894	14835024	.	+	.	ID=five_prime_utr-43879;Parent=PASSSERD10835.4
14	AnnotationFinalizer_	five_prime_UTR	14835399	14835560	.	+	.	ID=five_prime_utr-43880;Parent=PASSSERD10835.4
14	AnnotationFinalizer_	five_prime_UTR	14835836	14835858	.	+	.	ID=five_prime_utr-43881;Parent=PASSSERD10835.4
14	AnnotationFinalizer_	five_prime_UTR	14837691	14837796	.	+	.	ID=five_prime_utr-43882;Parent=PASSSERD10835.4
14	AnnotationFinalizer_	five_prime_UTR	14838301	14838434	.	+	.	ID=five_prime_utr-43883;Parent=PASSSERD10835.4
14	AnnotationFinalizer_	five_prime_UTR	14838963	14839082	.	+	.	ID=five_prime_utr-43884;Parent=PASSSERD10835.4
14	AnnotationFinalizer_	five_prime_UTR	14839463	14839642	.	+	.	ID=five_prime_utr-43885;Parent=PASSSERD10835.4
14	AnnotationFinalizer_	five_prime_UTR	14840997	14841097	.	+	.	ID=five_prime_utr-43886;Parent=PASSSERD10835.4
14	AnnotationFinalizer_	five_prime_UTR	14841986	14842088	.	+	.	ID=five_prime_utr-43887;Parent=PASSSERD10835.4
14	AnnotationFinalizer_	five_prime_UTR	14842698	14842819	.	+	.	ID=five_prime_utr-43888;Parent=PASSSERD10835.4
14	AnnotationFinalizer_	five_prime_UTR	14843576	14843735	.	+	.	ID=five_prime_utr-43889;Parent=PASSSERD10835.4
14	AnnotationFinalizer_	five_prime_UTR	14844911	14845101	.	+	.	ID=five_prime_utr-43890;Parent=PASSSERD10835.4
14	AnnotationFinalizer_	five_prime_UTR	14845347	14845515	.	+	.	ID=five_prime_utr-43891;Parent=PASSSERD10835.4
14	AnnotationFinalizer_	five_prime_UTR	14847163	14847274	.	+	.	ID=five_prime_utr-43892;Parent=PASSSERD10835.4
14	AnnotationFinalizer_	five_prime_UTR	14848132	14848303	.	+	.	ID=five_prime_utr-43893;Parent=PASSSERD10835.4
14	AnnotationFinalizer_	five_prime_UTR	14848943	14849330	.	+	.	ID=five_prime_utr-43894;Parent=PASSSERD10835.4
14	AnnotationFinalizer_	five_prime_UTR	14849785	14849915	.	+	.	ID=five_prime_utr-43895;Parent=PASSSERD10835.4
14	AnnotationFinalizer_	five_prime_UTR	14850779	14852238	.	+	.	ID=five_prime_utr-43896;Parent=PASSSERD10835.4
14	AnnotationFinalizer_	five_prime_UTR	14854109	14854231	.	+	.	ID=five_prime_utr-43897;Parent=PASSSERD10835.4
14	AnnotationFinalizer_	three_prime_UTR	14865378	14867006	.	+	.	ID=three_prime_utr-35287;Parent=PASSSERD10835.4
14	GAF	gene	14817582	14853628	.	+	.	ID=PASSSERD10836;combinedEvidence=2;complete=3;maxEvidence=1;maxTie=1.0;transcripts=3
14	GeMoMa	mRNA	14817582	14853628	8918	+	.	ID=PASSSERD10836.1;Parent=PASSSERD10836;aa=2128;avgCov=116.9414;bestScore=8918;ce=41;evidence=1;iAA=0.8275;lpm=197;maxGap=256;maxScore=9684;minCov=0;minSplitReads=1;nps=0;oldID=onychos_rna-XM_041406515.1_R0;pAA=0.843;prediction=0;raa=1840;rce=41;ref-gene=onychos_gene-LOC121336899;start=M;stop=*;sumWeight=1.0;tae=1;tde=1;tie=1;tpc=0.8767
14	GeMoMa	exon	14817582	14817910	.	+	.	ID=nbis-exon-365307;Parent=PASSSERD10836.1;de=true;minCov=0;pc=0.9744
14	GeMoMa	exon	14817992	14818168	.	+	.	ID=nbis-exon-365308;Parent=PASSSERD10836.1;de=true;minCov=0;pc=0.9744
14	GeMoMa	exon	14818421	14818538	.	+	.	ID=nbis-exon-365309;Parent=PASSSERD10836.1;de=true;minCov=0;pc=0.9744
14	GeMoMa	exon	14819113	14819283	.	+	.	ID=nbis-exon-365310;Parent=PASSSERD10836.1;de=true;minCov=0;pc=0.9744
14	GeMoMa	exon	14820467	14820590	.	+	.	ID=nbis-exon-365311;Parent=PASSSERD10836.1;de=true;minCov=0;pc=0.9744
14	GeMoMa	exon	14820923	14820990	.	+	.	ID=nbis-exon-365312;Parent=PASSSERD10836.1;de=true;minCov=0;pc=0.9744
14	GeMoMa	exon	14821085	14821191	.	+	.	ID=nbis-exon-365313;Parent=PASSSERD10836.1;de=true;minCov=0;pc=0.9744
14	GeMoMa	exon	14822290	14822517	.	+	.	ID=nbis-exon-365314;Parent=PASSSERD10836.1;de=true;minCov=0;pc=0.9744
14	GeMoMa	exon	14823180	14823248	.	+	.	ID=nbis-exon-365315;Parent=PASSSERD10836.1;de=true;minCov=0;pc=0.9744
14	GeMoMa	exon	14824490	14824600	.	+	.	ID=nbis-exon-365316;Parent=PASSSERD10836.1;de=true;minCov=0;pc=0.9744
14	GeMoMa	exon	14824675	14824820	.	+	.	ID=nbis-exon-365317;Parent=PASSSERD10836.1;de=true;minCov=0;pc=0.9744
14	GeMoMa	exon	14825076	14825133	.	+	.	ID=nbis-exon-365318;Parent=PASSSERD10836.1;de=true;minCov=0;pc=0.9744
14	GeMoMa	exon	14826307	14826425	.	+	.	ID=nbis-exon-365319;Parent=PASSSERD10836.1;de=true;minCov=0;pc=0.9744
14	GeMoMa	exon	14826850	14827011	.	+	.	ID=nbis-exon-365320;Parent=PASSSERD10836.1;de=true;minCov=0;pc=0.9744
14	GeMoMa	exon	14829072	14829967	.	+	.	ID=nbis-exon-365321;Parent=PASSSERD10836.1;de=true;minCov=0;pc=0.9744
14	GeMoMa	exon	14831222	14831338	.	+	.	ID=nbis-exon-365322;Parent=PASSSERD10836.1;de=true;minCov=0;pc=0.9744
14	GeMoMa	exon	14831824	14832059	.	+	.	ID=nbis-exon-365323;Parent=PASSSERD10836.1;de=true;minCov=0;pc=0.9744
14	GeMoMa	exon	14832455	14832594	.	+	.	ID=nbis-exon-365324;Parent=PASSSERD10836.1;de=true;minCov=0;pc=0.9744
14	GeMoMa	exon	14833114	14833244	.	+	.	ID=nbis-exon-365325;Parent=PASSSERD10836.1;de=true;minCov=0;pc=0.9744
14	GeMoMa	exon	14834894	14835024	.	+	.	ID=nbis-exon-365326;Parent=PASSSERD10836.1;de=true;minCov=0;pc=0.9744
14	GeMoMa	exon	14835399	14835560	.	+	.	ID=nbis-exon-365327;Parent=PASSSERD10836.1;de=true;minCov=0;pc=0.9744
14	GeMoMa	exon	14835836	14835964	.	+	.	ID=nbis-exon-365328;Parent=PASSSERD10836.1;de=true;minCov=0;pc=0.9744
14	GeMoMa	exon	14838301	14838434	.	+	.	ID=nbis-exon-365329;Parent=PASSSERD10836.1;de=true;minCov=0;pc=0.9744
14	GeMoMa	exon	14838514	14838551	.	+	.	ID=nbis-exon-365330;Parent=PASSSERD10836.1;de=true;minCov=0;pc=0.9744
14	GeMoMa	exon	14838963	14839082	.	+	.	ID=nbis-exon-365331;Parent=PASSSERD10836.1;de=true;minCov=0;pc=0.9744
14	GeMoMa	exon	14839463	14839642	.	+	.	ID=nbis-exon-365332;Parent=PASSSERD10836.1;de=true;minCov=0;pc=0.9744
14	GeMoMa	exon	14840997	14841097	.	+	.	ID=nbis-exon-365333;Parent=PASSSERD10836.1;de=true;minCov=0;pc=0.9744
14	GeMoMa	exon	14841986	14842088	.	+	.	ID=nbis-exon-365334;Parent=PASSSERD10836.1;de=true;minCov=0;pc=0.9744
14	GeMoMa	exon	14842698	14842819	.	+	.	ID=nbis-exon-365335;Parent=PASSSERD10836.1;de=true;minCov=0;pc=0.9744
14	GeMoMa	exon	14843576	14843735	.	+	.	ID=nbis-exon-365336;Parent=PASSSERD10836.1;de=true;minCov=0;pc=0.9744
14	GeMoMa	exon	14844911	14845101	.	+	.	ID=nbis-exon-365337;Parent=PASSSERD10836.1;de=true;minCov=0;pc=0.9744
14	GeMoMa	exon	14845347	14845515	.	+	.	ID=nbis-exon-365338;Parent=PASSSERD10836.1;de=true;minCov=0;pc=0.9744
14	GeMoMa	exon	14847163	14847274	.	+	.	ID=nbis-exon-365339;Parent=PASSSERD10836.1;de=true;minCov=0;pc=0.9744
14	GeMoMa	exon	14848132	14848303	.	+	.	ID=nbis-exon-365340;Parent=PASSSERD10836.1;de=true;minCov=0;pc=0.9744
14	GeMoMa	exon	14848943	14849065	.	+	.	ID=nbis-exon-365341;Parent=PASSSERD10836.1;de=true;minCov=0;pc=0.9744
14	GeMoMa	exon	14849144	14849330	.	+	.	ID=nbis-exon-365342;Parent=PASSSERD10836.1;de=true;minCov=0;pc=0.9744
14	GeMoMa	exon	14849785	14849915	.	+	.	ID=nbis-exon-365343;Parent=PASSSERD10836.1;de=true;minCov=0;pc=0.9744
14	GeMoMa	exon	14850779	14850922	.	+	.	ID=nbis-exon-365344;Parent=PASSSERD10836.1;de=true;minCov=0;pc=0.9744
14	GeMoMa	exon	14851989	14852108	.	+	.	ID=nbis-exon-365345;Parent=PASSSERD10836.1;de=true;minCov=0;pc=0.9744
14	GeMoMa	exon	14852486	14852570	.	+	.	ID=nbis-exon-365346;Parent=PASSSERD10836.1;de=true;minCov=0;pc=0.9744
14	GeMoMa	exon	14853308	14853628	.	+	.	ID=nbis-exon-365347;Parent=PASSSERD10836.1;de=true;minCov=0;pc=0.9744
14	GeMoMa	CDS	14817677	14817910	.	+	0	ID=cds-330872;Parent=PASSSERD10836.1;de=true;minCov=0;pc=0.9744
14	GeMoMa	CDS	14817992	14818168	.	+	0	ID=cds-330873;Parent=PASSSERD10836.1;ae=true;de=true;minCov=75;pc=1
14	GeMoMa	CDS	14818421	14818538	.	+	0	ID=cds-330874;Parent=PASSSERD10836.1;ae=true;de=true;minCov=61;pc=1
14	GeMoMa	CDS	14819113	14819283	.	+	2	ID=cds-330875;Parent=PASSSERD10836.1;ae=true;de=true;minCov=62;pc=1
14	GeMoMa	CDS	14820467	14820590	.	+	2	ID=cds-330876;Parent=PASSSERD10836.1;ae=true;de=true;minCov=60;pc=1
14	GeMoMa	CDS	14820923	14820990	.	+	1	ID=cds-330877;Parent=PASSSERD10836.1;ae=true;de=true;minCov=86;pc=1
14	GeMoMa	CDS	14821085	14821191	.	+	2	ID=cds-330878;Parent=PASSSERD10836.1;ae=true;de=true;minCov=70;pc=1
14	GeMoMa	CDS	14822290	14822517	.	+	0	ID=cds-330879;Parent=PASSSERD10836.1;ae=true;de=true;minCov=74;pc=1
14	GeMoMa	CDS	14823180	14823248	.	+	0	ID=cds-330880;Parent=PASSSERD10836.1;ae=true;de=true;minCov=96;pc=1
14	GeMoMa	CDS	14824490	14824600	.	+	0	ID=cds-330881;Parent=PASSSERD10836.1;ae=true;de=true;minCov=62;pc=1
14	GeMoMa	CDS	14824675	14824820	.	+	0	ID=cds-330882;Parent=PASSSERD10836.1;ae=true;de=true;minCov=39;pc=1
14	GeMoMa	CDS	14825076	14825133	.	+	1	ID=cds-330883;Parent=PASSSERD10836.1;ae=true;de=true;minCov=85;pc=1
14	GeMoMa	CDS	14826307	14826425	.	+	0	ID=cds-330884;Parent=PASSSERD10836.1;ae=true;de=true;minCov=109;pc=1
14	GeMoMa	CDS	14826850	14827011	.	+	1	ID=cds-330885;Parent=PASSSERD10836.1;ae=true;de=true;minCov=64;pc=1
14	GeMoMa	CDS	14829072	14829967	.	+	1	ID=cds-330886;Parent=PASSSERD10836.1;ae=true;de=true;minCov=0;pc=0.1719
14	GeMoMa	CDS	14831222	14831338	.	+	2	ID=cds-330887;Parent=PASSSERD10836.1;ae=true;de=true;minCov=76;pc=1
14	GeMoMa	CDS	14831824	14832059	.	+	2	ID=cds-330888;Parent=PASSSERD10836.1;ae=true;de=true;minCov=106;pc=1
14	GeMoMa	CDS	14832455	14832594	.	+	0	ID=cds-330889;Parent=PASSSERD10836.1;ae=true;de=true;minCov=114;pc=1
14	GeMoMa	CDS	14833114	14833244	.	+	1	ID=cds-330890;Parent=PASSSERD10836.1;ae=true;de=true;minCov=102;pc=1
14	GeMoMa	CDS	14834894	14835024	.	+	2	ID=cds-330891;Parent=PASSSERD10836.1;ae=true;de=true;minCov=98;pc=1
14	GeMoMa	CDS	14835399	14835560	.	+	0	ID=cds-330892;Parent=PASSSERD10836.1;ae=true;de=true;minCov=9;pc=1
14	GeMoMa	CDS	14835836	14835964	.	+	0	ID=cds-330893;Parent=PASSSERD10836.1;ae=true;de=true;minCov=0;pc=0.6977
14	GeMoMa	CDS	14838301	14838434	.	+	0	ID=cds-330894;Parent=PASSSERD10836.1;ae=true;de=true;minCov=9;pc=1
14	GeMoMa	CDS	14838514	14838551	.	+	1	ID=cds-330895;Parent=PASSSERD10836.1;ae=true;de=true;minCov=1;pc=1
14	GeMoMa	CDS	14838963	14839082	.	+	2	ID=cds-330896;Parent=PASSSERD10836.1;ae=true;de=true;minCov=7;pc=1
14	GeMoMa	CDS	14839463	14839642	.	+	2	ID=cds-330897;Parent=PASSSERD10836.1;ae=true;de=true;minCov=9;pc=1
14	GeMoMa	CDS	14840997	14841097	.	+	2	ID=cds-330898;Parent=PASSSERD10836.1;ae=true;de=true;minCov=254;pc=1
14	GeMoMa	CDS	14841986	14842088	.	+	0	ID=cds-330899;Parent=PASSSERD10836.1;ae=true;de=true;minCov=197;pc=1
14	GeMoMa	CDS	14842698	14842819	.	+	2	ID=cds-330900;Parent=PASSSERD10836.1;ae=true;de=true;minCov=172;pc=1
14	GeMoMa	CDS	14843576	14843735	.	+	0	ID=cds-330901;Parent=PASSSERD10836.1;ae=true;de=true;minCov=250;pc=1
14	GeMoMa	CDS	14844911	14845101	.	+	2	ID=cds-330902;Parent=PASSSERD10836.1;ae=true;de=true;minCov=164;pc=1
14	GeMoMa	CDS	14845347	14845515	.	+	0	ID=cds-330903;Parent=PASSSERD10836.1;ae=true;de=true;minCov=115;pc=1
14	GeMoMa	CDS	14847163	14847274	.	+	2	ID=cds-330904;Parent=PASSSERD10836.1;ae=true;de=true;minCov=82;pc=1
14	GeMoMa	CDS	14848132	14848303	.	+	1	ID=cds-330905;Parent=PASSSERD10836.1;ae=true;de=true;minCov=148;pc=1
14	GeMoMa	CDS	14848943	14849065	.	+	0	ID=cds-330906;Parent=PASSSERD10836.1;ae=true;de=true;minCov=135;pc=1
14	GeMoMa	CDS	14849144	14849330	.	+	0	ID=cds-330907;Parent=PASSSERD10836.1;ae=true;de=true;minCov=126;pc=1
14	GeMoMa	CDS	14849785	14849915	.	+	2	ID=cds-330908;Parent=PASSSERD10836.1;ae=true;de=true;minCov=250;pc=1
14	GeMoMa	CDS	14850779	14850922	.	+	0	ID=cds-330909;Parent=PASSSERD10836.1;ae=true;de=true;minCov=205;pc=1
14	GeMoMa	CDS	14851989	14852108	.	+	0	ID=cds-330910;Parent=PASSSERD10836.1;ae=true;de=true;minCov=196;pc=1
14	GeMoMa	CDS	14852486	14852570	.	+	0	ID=cds-330911;Parent=PASSSERD10836.1;ae=true;de=true;minCov=123;pc=1
14	GeMoMa	CDS	14853308	14853465	.	+	2	ID=cds-330912;Parent=PASSSERD10836.1;ae=true;minCov=99;pc=1
14	AnnotationFinalizer_	five_prime_UTR	14817582	14817676	.	+	.	ID=five_prime_utr-43898;Parent=PASSSERD10836.1
14	AnnotationFinalizer_	three_prime_UTR	14853466	14853628	.	+	.	ID=three_prime_utr-35288;Parent=PASSSERD10836.1
14	GeMoMa	mRNA	14817582	14853628	9462	+	.	ID=PASSSERD10836.2;Parent=PASSSERD10836;aa=2130;avgCov=116.8676;bestScore=9462;ce=41;evidence=1;iAA=0.8671;lpm=426;maxGap=256;maxScore=9852;minCov=0;minSplitReads=1;nps=0;oldID=montanus_rna-XM_039731692.1_R0;pAA=0.8709;prediction=0;raa=1874;rce=41;ref-gene=montanus_gene-LOC120512901;start=M;stop=*;sumWeight=0.8;tae=1;tde=1;tie=1;tpc=0.8768
14	GeMoMa	exon	14817582	14817910	.	+	.	ID=nbis-exon-365348;Parent=PASSSERD10836.2;de=true;minCov=0;pc=0.9747
14	GeMoMa	exon	14817992	14818168	.	+	.	ID=nbis-exon-365349;Parent=PASSSERD10836.2;de=true;minCov=0;pc=0.9747
14	GeMoMa	exon	14818421	14818538	.	+	.	ID=nbis-exon-365350;Parent=PASSSERD10836.2;de=true;minCov=0;pc=0.9747
14	GeMoMa	exon	14819113	14819283	.	+	.	ID=nbis-exon-365351;Parent=PASSSERD10836.2;de=true;minCov=0;pc=0.9747
14	GeMoMa	exon	14820467	14820590	.	+	.	ID=nbis-exon-365352;Parent=PASSSERD10836.2;de=true;minCov=0;pc=0.9747
14	GeMoMa	exon	14820923	14820990	.	+	.	ID=nbis-exon-365353;Parent=PASSSERD10836.2;de=true;minCov=0;pc=0.9747
14	GeMoMa	exon	14821085	14821191	.	+	.	ID=nbis-exon-365354;Parent=PASSSERD10836.2;de=true;minCov=0;pc=0.9747
14	GeMoMa	exon	14822290	14822517	.	+	.	ID=nbis-exon-365355;Parent=PASSSERD10836.2;de=true;minCov=0;pc=0.9747
14	GeMoMa	exon	14823180	14823248	.	+	.	ID=nbis-exon-365356;Parent=PASSSERD10836.2;de=true;minCov=0;pc=0.9747
14	GeMoMa	exon	14824490	14824600	.	+	.	ID=nbis-exon-365357;Parent=PASSSERD10836.2;de=true;minCov=0;pc=0.9747
14	GeMoMa	exon	14824675	14824820	.	+	.	ID=nbis-exon-365358;Parent=PASSSERD10836.2;de=true;minCov=0;pc=0.9747
14	GeMoMa	exon	14825076	14825133	.	+	.	ID=nbis-exon-365359;Parent=PASSSERD10836.2;de=true;minCov=0;pc=0.9747
14	GeMoMa	exon	14826307	14826425	.	+	.	ID=nbis-exon-365360;Parent=PASSSERD10836.2;de=true;minCov=0;pc=0.9747
14	GeMoMa	exon	14826850	14827011	.	+	.	ID=nbis-exon-365361;Parent=PASSSERD10836.2;de=true;minCov=0;pc=0.9747
14	GeMoMa	exon	14829072	14829967	.	+	.	ID=nbis-exon-365362;Parent=PASSSERD10836.2;de=true;minCov=0;pc=0.9747
14	GeMoMa	exon	14831222	14831338	.	+	.	ID=nbis-exon-365363;Parent=PASSSERD10836.2;de=true;minCov=0;pc=0.9747
14	GeMoMa	exon	14831824	14832059	.	+	.	ID=nbis-exon-365364;Parent=PASSSERD10836.2;de=true;minCov=0;pc=0.9747
14	GeMoMa	exon	14832455	14832594	.	+	.	ID=nbis-exon-365365;Parent=PASSSERD10836.2;de=true;minCov=0;pc=0.9747
14	GeMoMa	exon	14833114	14833244	.	+	.	ID=nbis-exon-365366;Parent=PASSSERD10836.2;de=true;minCov=0;pc=0.9747
14	GeMoMa	exon	14834894	14835024	.	+	.	ID=nbis-exon-365367;Parent=PASSSERD10836.2;de=true;minCov=0;pc=0.9747
14	GeMoMa	exon	14835399	14835560	.	+	.	ID=nbis-exon-365368;Parent=PASSSERD10836.2;de=true;minCov=0;pc=0.9747
14	GeMoMa	exon	14835836	14835964	.	+	.	ID=nbis-exon-365369;Parent=PASSSERD10836.2;de=true;minCov=0;pc=0.9747
14	GeMoMa	exon	14838301	14838434	.	+	.	ID=nbis-exon-365370;Parent=PASSSERD10836.2;de=true;minCov=0;pc=0.9747
14	GeMoMa	exon	14838514	14838551	.	+	.	ID=nbis-exon-365371;Parent=PASSSERD10836.2;de=true;minCov=0;pc=0.9747
14	GeMoMa	exon	14838963	14839082	.	+	.	ID=nbis-exon-365372;Parent=PASSSERD10836.2;de=true;minCov=0;pc=0.9747
14	GeMoMa	exon	14839463	14839642	.	+	.	ID=nbis-exon-365373;Parent=PASSSERD10836.2;de=true;minCov=0;pc=0.9747
14	GeMoMa	exon	14840997	14841097	.	+	.	ID=nbis-exon-365374;Parent=PASSSERD10836.2;de=true;minCov=0;pc=0.9747
14	GeMoMa	exon	14841986	14842088	.	+	.	ID=nbis-exon-365375;Parent=PASSSERD10836.2;de=true;minCov=0;pc=0.9747
14	GeMoMa	exon	14842698	14842819	.	+	.	ID=nbis-exon-365376;Parent=PASSSERD10836.2;de=true;minCov=0;pc=0.9747
14	GeMoMa	exon	14843576	14843735	.	+	.	ID=nbis-exon-365377;Parent=PASSSERD10836.2;de=true;minCov=0;pc=0.9747
14	GeMoMa	exon	14844911	14845101	.	+	.	ID=nbis-exon-365378;Parent=PASSSERD10836.2;de=true;minCov=0;pc=0.9747
14	GeMoMa	exon	14845347	14845515	.	+	.	ID=nbis-exon-365379;Parent=PASSSERD10836.2;de=true;minCov=0;pc=0.9747
14	GeMoMa	exon	14847163	14847274	.	+	.	ID=nbis-exon-365380;Parent=PASSSERD10836.2;de=true;minCov=0;pc=0.9747
14	GeMoMa	exon	14848132	14848303	.	+	.	ID=nbis-exon-365381;Parent=PASSSERD10836.2;de=true;minCov=0;pc=0.9747
14	GeMoMa	exon	14848943	14849065	.	+	.	ID=nbis-exon-365382;Parent=PASSSERD10836.2;de=true;minCov=0;pc=0.9747
14	GeMoMa	exon	14849144	14849330	.	+	.	ID=nbis-exon-365383;Parent=PASSSERD10836.2;de=true;minCov=0;pc=0.9747
14	GeMoMa	exon	14849785	14849915	.	+	.	ID=nbis-exon-365384;Parent=PASSSERD10836.2;de=true;minCov=0;pc=0.9747
14	GeMoMa	exon	14850779	14850922	.	+	.	ID=nbis-exon-365385;Parent=PASSSERD10836.2;de=true;minCov=0;pc=0.9747
14	GeMoMa	exon	14851986	14852108	.	+	.	ID=nbis-exon-365386;Parent=PASSSERD10836.2;de=true;minCov=0;pc=0.9747
14	GeMoMa	exon	14852486	14852570	.	+	.	ID=nbis-exon-365387;Parent=PASSSERD10836.2;de=true;minCov=0;pc=0.9747
14	GeMoMa	exon	14853308	14853628	.	+	.	ID=nbis-exon-365388;Parent=PASSSERD10836.2;de=true;minCov=0;pc=0.9747
14	GeMoMa	CDS	14817674	14817910	.	+	0	ID=cds-330913;Parent=PASSSERD10836.2;de=true;minCov=0;pc=0.9747
14	GeMoMa	CDS	14817992	14818168	.	+	0	ID=cds-330914;Parent=PASSSERD10836.2;ae=true;de=true;minCov=75;pc=1
14	GeMoMa	CDS	14818421	14818538	.	+	0	ID=cds-330915;Parent=PASSSERD10836.2;ae=true;de=true;minCov=61;pc=1
14	GeMoMa	CDS	14819113	14819283	.	+	2	ID=cds-330916;Parent=PASSSERD10836.2;ae=true;de=true;minCov=62;pc=1
14	GeMoMa	CDS	14820467	14820590	.	+	2	ID=cds-330917;Parent=PASSSERD10836.2;ae=true;de=true;minCov=60;pc=1
14	GeMoMa	CDS	14820923	14820990	.	+	1	ID=cds-330918;Parent=PASSSERD10836.2;ae=true;de=true;minCov=86;pc=1
14	GeMoMa	CDS	14821085	14821191	.	+	2	ID=cds-330919;Parent=PASSSERD10836.2;ae=true;de=true;minCov=70;pc=1
14	GeMoMa	CDS	14822290	14822517	.	+	0	ID=cds-330920;Parent=PASSSERD10836.2;ae=true;de=true;minCov=74;pc=1
14	GeMoMa	CDS	14823180	14823248	.	+	0	ID=cds-330921;Parent=PASSSERD10836.2;ae=true;de=true;minCov=96;pc=1
14	GeMoMa	CDS	14824490	14824600	.	+	0	ID=cds-330922;Parent=PASSSERD10836.2;ae=true;de=true;minCov=62;pc=1
14	GeMoMa	CDS	14824675	14824820	.	+	0	ID=cds-330923;Parent=PASSSERD10836.2;ae=true;de=true;minCov=39;pc=1
14	GeMoMa	CDS	14825076	14825133	.	+	1	ID=cds-330924;Parent=PASSSERD10836.2;ae=true;de=true;minCov=85;pc=1
14	GeMoMa	CDS	14826307	14826425	.	+	0	ID=cds-330925;Parent=PASSSERD10836.2;ae=true;de=true;minCov=109;pc=1
14	GeMoMa	CDS	14826850	14827011	.	+	1	ID=cds-330926;Parent=PASSSERD10836.2;ae=true;de=true;minCov=64;pc=1
14	GeMoMa	CDS	14829072	14829967	.	+	1	ID=cds-330927;Parent=PASSSERD10836.2;ae=true;de=true;minCov=0;pc=0.1719
14	GeMoMa	CDS	14831222	14831338	.	+	2	ID=cds-330928;Parent=PASSSERD10836.2;ae=true;de=true;minCov=76;pc=1
14	GeMoMa	CDS	14831824	14832059	.	+	2	ID=cds-330929;Parent=PASSSERD10836.2;ae=true;de=true;minCov=106;pc=1
14	GeMoMa	CDS	14832455	14832594	.	+	0	ID=cds-330930;Parent=PASSSERD10836.2;ae=true;de=true;minCov=114;pc=1
14	GeMoMa	CDS	14833114	14833244	.	+	1	ID=cds-330931;Parent=PASSSERD10836.2;ae=true;de=true;minCov=102;pc=1
14	GeMoMa	CDS	14834894	14835024	.	+	2	ID=cds-330932;Parent=PASSSERD10836.2;ae=true;de=true;minCov=98;pc=1
14	GeMoMa	CDS	14835399	14835560	.	+	0	ID=cds-330933;Parent=PASSSERD10836.2;ae=true;de=true;minCov=9;pc=1
14	GeMoMa	CDS	14835836	14835964	.	+	0	ID=cds-330934;Parent=PASSSERD10836.2;ae=true;de=true;minCov=0;pc=0.6977
14	GeMoMa	CDS	14838301	14838434	.	+	0	ID=cds-330935;Parent=PASSSERD10836.2;ae=true;de=true;minCov=9;pc=1
14	GeMoMa	CDS	14838514	14838551	.	+	1	ID=cds-330936;Parent=PASSSERD10836.2;ae=true;de=true;minCov=1;pc=1
14	GeMoMa	CDS	14838963	14839082	.	+	2	ID=cds-330937;Parent=PASSSERD10836.2;ae=true;de=true;minCov=7;pc=1
14	GeMoMa	CDS	14839463	14839642	.	+	2	ID=cds-330938;Parent=PASSSERD10836.2;ae=true;de=true;minCov=9;pc=1
14	GeMoMa	CDS	14840997	14841097	.	+	2	ID=cds-330939;Parent=PASSSERD10836.2;ae=true;de=true;minCov=254;pc=1
14	GeMoMa	CDS	14841986	14842088	.	+	0	ID=cds-330940;Parent=PASSSERD10836.2;ae=true;de=true;minCov=197;pc=1
14	GeMoMa	CDS	14842698	14842819	.	+	2	ID=cds-330941;Parent=PASSSERD10836.2;ae=true;de=true;minCov=172;pc=1
14	GeMoMa	CDS	14843576	14843735	.	+	0	ID=cds-330942;Parent=PASSSERD10836.2;ae=true;de=true;minCov=250;pc=1
14	GeMoMa	CDS	14844911	14845101	.	+	2	ID=cds-330943;Parent=PASSSERD10836.2;ae=true;de=true;minCov=164;pc=1
14	GeMoMa	CDS	14845347	14845515	.	+	0	ID=cds-330944;Parent=PASSSERD10836.2;ae=true;de=true;minCov=115;pc=1
14	GeMoMa	CDS	14847163	14847274	.	+	2	ID=cds-330945;Parent=PASSSERD10836.2;ae=true;de=true;minCov=82;pc=1
14	GeMoMa	CDS	14848132	14848303	.	+	1	ID=cds-330946;Parent=PASSSERD10836.2;ae=true;de=true;minCov=148;pc=1
14	GeMoMa	CDS	14848943	14849065	.	+	0	ID=cds-330947;Parent=PASSSERD10836.2;ae=true;de=true;minCov=135;pc=1
14	GeMoMa	CDS	14849144	14849330	.	+	0	ID=cds-330948;Parent=PASSSERD10836.2;ae=true;de=true;minCov=126;pc=1
14	GeMoMa	CDS	14849785	14849915	.	+	2	ID=cds-330949;Parent=PASSSERD10836.2;ae=true;de=true;minCov=250;pc=1
14	GeMoMa	CDS	14850779	14850922	.	+	0	ID=cds-330950;Parent=PASSSERD10836.2;ae=true;de=true;minCov=205;pc=1
14	GeMoMa	CDS	14851986	14852108	.	+	0	ID=cds-330951;Parent=PASSSERD10836.2;ae=true;de=true;minCov=74;pc=1
14	GeMoMa	CDS	14852486	14852570	.	+	0	ID=cds-330952;Parent=PASSSERD10836.2;ae=true;de=true;minCov=123;pc=1
14	GeMoMa	CDS	14853308	14853465	.	+	2	ID=cds-330953;Parent=PASSSERD10836.2;ae=true;minCov=99;pc=1
14	AnnotationFinalizer_	five_prime_UTR	14817582	14817673	.	+	.	ID=five_prime_utr-43899;Parent=PASSSERD10836.2
14	AnnotationFinalizer_	three_prime_UTR	14853466	14853628	.	+	.	ID=three_prime_utr-35289;Parent=PASSSERD10836.2
14	GeMoMa	mRNA	14817582	14853628	9457	+	.	ID=PASSSERD10836.3;Parent=PASSSERD10836;aa=2129;avgCov=116.8874;bestScore=9457;ce=41;evidence=1;iAA=0.8671;lpm=425;maxGap=256;maxScore=9847;minCov=0;minSplitReads=1;nps=0;oldID=montanus_rna-XM_039731693.1_R0;pAA=0.8708;prediction=0;raa=1873;rce=41;ref-gene=montanus_gene-LOC120512901;start=M;stop=*;sumWeight=0.8;tae=1;tde=1;tie=1;tpc=0.8768
14	GeMoMa	exon	14817582	14817910	.	+	.	ID=nbis-exon-365389;Parent=PASSSERD10836.3;de=true;minCov=0;pc=0.9747
14	GeMoMa	exon	14817992	14818168	.	+	.	ID=nbis-exon-365390;Parent=PASSSERD10836.3;de=true;minCov=0;pc=0.9747
14	GeMoMa	exon	14818421	14818538	.	+	.	ID=nbis-exon-365391;Parent=PASSSERD10836.3;de=true;minCov=0;pc=0.9747
14	GeMoMa	exon	14819113	14819283	.	+	.	ID=nbis-exon-365392;Parent=PASSSERD10836.3;de=true;minCov=0;pc=0.9747
14	GeMoMa	exon	14820467	14820590	.	+	.	ID=nbis-exon-365393;Parent=PASSSERD10836.3;de=true;minCov=0;pc=0.9747
14	GeMoMa	exon	14820923	14820990	.	+	.	ID=nbis-exon-365394;Parent=PASSSERD10836.3;de=true;minCov=0;pc=0.9747
14	GeMoMa	exon	14821085	14821191	.	+	.	ID=nbis-exon-365395;Parent=PASSSERD10836.3;de=true;minCov=0;pc=0.9747
14	GeMoMa	exon	14822290	14822517	.	+	.	ID=nbis-exon-365396;Parent=PASSSERD10836.3;de=true;minCov=0;pc=0.9747
14	GeMoMa	exon	14823180	14823248	.	+	.	ID=nbis-exon-365397;Parent=PASSSERD10836.3;de=true;minCov=0;pc=0.9747
14	GeMoMa	exon	14824490	14824600	.	+	.	ID=nbis-exon-365398;Parent=PASSSERD10836.3;de=true;minCov=0;pc=0.9747
14	GeMoMa	exon	14824675	14824820	.	+	.	ID=nbis-exon-365399;Parent=PASSSERD10836.3;de=true;minCov=0;pc=0.9747
14	GeMoMa	exon	14825076	14825133	.	+	.	ID=nbis-exon-365400;Parent=PASSSERD10836.3;de=true;minCov=0;pc=0.9747
14	GeMoMa	exon	14826307	14826425	.	+	.	ID=nbis-exon-365401;Parent=PASSSERD10836.3;de=true;minCov=0;pc=0.9747
14	GeMoMa	exon	14826850	14827011	.	+	.	ID=nbis-exon-365402;Parent=PASSSERD10836.3;de=true;minCov=0;pc=0.9747
14	GeMoMa	exon	14829072	14829967	.	+	.	ID=nbis-exon-365403;Parent=PASSSERD10836.3;de=true;minCov=0;pc=0.9747
14	GeMoMa	exon	14831222	14831338	.	+	.	ID=nbis-exon-365404;Parent=PASSSERD10836.3;de=true;minCov=0;pc=0.9747
14	GeMoMa	exon	14831824	14832059	.	+	.	ID=nbis-exon-365405;Parent=PASSSERD10836.3;de=true;minCov=0;pc=0.9747
14	GeMoMa	exon	14832455	14832594	.	+	.	ID=nbis-exon-365406;Parent=PASSSERD10836.3;de=true;minCov=0;pc=0.9747
14	GeMoMa	exon	14833114	14833244	.	+	.	ID=nbis-exon-365407;Parent=PASSSERD10836.3;de=true;minCov=0;pc=0.9747
14	GeMoMa	exon	14834894	14835024	.	+	.	ID=nbis-exon-365408;Parent=PASSSERD10836.3;de=true;minCov=0;pc=0.9747
14	GeMoMa	exon	14835399	14835560	.	+	.	ID=nbis-exon-365409;Parent=PASSSERD10836.3;de=true;minCov=0;pc=0.9747
14	GeMoMa	exon	14835836	14835964	.	+	.	ID=nbis-exon-365410;Parent=PASSSERD10836.3;de=true;minCov=0;pc=0.9747
14	GeMoMa	exon	14838301	14838434	.	+	.	ID=nbis-exon-365411;Parent=PASSSERD10836.3;de=true;minCov=0;pc=0.9747
14	GeMoMa	exon	14838514	14838551	.	+	.	ID=nbis-exon-365412;Parent=PASSSERD10836.3;de=true;minCov=0;pc=0.9747
14	GeMoMa	exon	14838963	14839082	.	+	.	ID=nbis-exon-365413;Parent=PASSSERD10836.3;de=true;minCov=0;pc=0.9747
14	GeMoMa	exon	14839463	14839642	.	+	.	ID=nbis-exon-365414;Parent=PASSSERD10836.3;de=true;minCov=0;pc=0.9747
14	GeMoMa	exon	14840997	14841097	.	+	.	ID=nbis-exon-365415;Parent=PASSSERD10836.3;de=true;minCov=0;pc=0.9747
14	GeMoMa	exon	14841986	14842088	.	+	.	ID=nbis-exon-365416;Parent=PASSSERD10836.3;de=true;minCov=0;pc=0.9747
14	GeMoMa	exon	14842698	14842819	.	+	.	ID=nbis-exon-365417;Parent=PASSSERD10836.3;de=true;minCov=0;pc=0.9747
14	GeMoMa	exon	14843576	14843735	.	+	.	ID=nbis-exon-365418;Parent=PASSSERD10836.3;de=true;minCov=0;pc=0.9747
14	GeMoMa	exon	14844911	14845101	.	+	.	ID=nbis-exon-365419;Parent=PASSSERD10836.3;de=true;minCov=0;pc=0.9747
14	GeMoMa	exon	14845347	14845515	.	+	.	ID=nbis-exon-365420;Parent=PASSSERD10836.3;de=true;minCov=0;pc=0.9747
14	GeMoMa	exon	14847163	14847274	.	+	.	ID=nbis-exon-365421;Parent=PASSSERD10836.3;de=true;minCov=0;pc=0.9747
14	GeMoMa	exon	14848132	14848303	.	+	.	ID=nbis-exon-365422;Parent=PASSSERD10836.3;de=true;minCov=0;pc=0.9747
14	GeMoMa	exon	14848943	14849065	.	+	.	ID=nbis-exon-365423;Parent=PASSSERD10836.3;de=true;minCov=0;pc=0.9747
14	GeMoMa	exon	14849144	14849330	.	+	.	ID=nbis-exon-365424;Parent=PASSSERD10836.3;de=true;minCov=0;pc=0.9747
14	GeMoMa	exon	14849785	14849915	.	+	.	ID=nbis-exon-365425;Parent=PASSSERD10836.3;de=true;minCov=0;pc=0.9747
14	GeMoMa	exon	14850779	14850922	.	+	.	ID=nbis-exon-365426;Parent=PASSSERD10836.3;de=true;minCov=0;pc=0.9747
14	GeMoMa	exon	14851989	14852108	.	+	.	ID=nbis-exon-365427;Parent=PASSSERD10836.3;de=true;minCov=0;pc=0.9747
14	GeMoMa	exon	14852486	14852570	.	+	.	ID=nbis-exon-365428;Parent=PASSSERD10836.3;de=true;minCov=0;pc=0.9747
14	GeMoMa	exon	14853308	14853628	.	+	.	ID=nbis-exon-365429;Parent=PASSSERD10836.3;de=true;minCov=0;pc=0.9747
14	GeMoMa	CDS	14817674	14817910	.	+	0	ID=cds-330954;Parent=PASSSERD10836.3;de=true;minCov=0;pc=0.9747
14	GeMoMa	CDS	14817992	14818168	.	+	0	ID=cds-330955;Parent=PASSSERD10836.3;ae=true;de=true;minCov=75;pc=1
14	GeMoMa	CDS	14818421	14818538	.	+	0	ID=cds-330956;Parent=PASSSERD10836.3;ae=true;de=true;minCov=61;pc=1
14	GeMoMa	CDS	14819113	14819283	.	+	2	ID=cds-330957;Parent=PASSSERD10836.3;ae=true;de=true;minCov=62;pc=1
14	GeMoMa	CDS	14820467	14820590	.	+	2	ID=cds-330958;Parent=PASSSERD10836.3;ae=true;de=true;minCov=60;pc=1
14	GeMoMa	CDS	14820923	14820990	.	+	1	ID=cds-330959;Parent=PASSSERD10836.3;ae=true;de=true;minCov=86;pc=1
14	GeMoMa	CDS	14821085	14821191	.	+	2	ID=cds-330960;Parent=PASSSERD10836.3;ae=true;de=true;minCov=70;pc=1
14	GeMoMa	CDS	14822290	14822517	.	+	0	ID=cds-330961;Parent=PASSSERD10836.3;ae=true;de=true;minCov=74;pc=1
14	GeMoMa	CDS	14823180	14823248	.	+	0	ID=cds-330962;Parent=PASSSERD10836.3;ae=true;de=true;minCov=96;pc=1
14	GeMoMa	CDS	14824490	14824600	.	+	0	ID=cds-330963;Parent=PASSSERD10836.3;ae=true;de=true;minCov=62;pc=1
14	GeMoMa	CDS	14824675	14824820	.	+	0	ID=cds-330964;Parent=PASSSERD10836.3;ae=true;de=true;minCov=39;pc=1
14	GeMoMa	CDS	14825076	14825133	.	+	1	ID=cds-330965;Parent=PASSSERD10836.3;ae=true;de=true;minCov=85;pc=1
14	GeMoMa	CDS	14826307	14826425	.	+	0	ID=cds-330966;Parent=PASSSERD10836.3;ae=true;de=true;minCov=109;pc=1
14	GeMoMa	CDS	14826850	14827011	.	+	1	ID=cds-330967;Parent=PASSSERD10836.3;ae=true;de=true;minCov=64;pc=1
14	GeMoMa	CDS	14829072	14829967	.	+	1	ID=cds-330968;Parent=PASSSERD10836.3;ae=true;de=true;minCov=0;pc=0.1719
14	GeMoMa	CDS	14831222	14831338	.	+	2	ID=cds-330969;Parent=PASSSERD10836.3;ae=true;de=true;minCov=76;pc=1
14	GeMoMa	CDS	14831824	14832059	.	+	2	ID=cds-330970;Parent=PASSSERD10836.3;ae=true;de=true;minCov=106;pc=1
14	GeMoMa	CDS	14832455	14832594	.	+	0	ID=cds-330971;Parent=PASSSERD10836.3;ae=true;de=true;minCov=114;pc=1
14	GeMoMa	CDS	14833114	14833244	.	+	1	ID=cds-330972;Parent=PASSSERD10836.3;ae=true;de=true;minCov=102;pc=1
14	GeMoMa	CDS	14834894	14835024	.	+	2	ID=cds-330973;Parent=PASSSERD10836.3;ae=true;de=true;minCov=98;pc=1
14	GeMoMa	CDS	14835399	14835560	.	+	0	ID=cds-330974;Parent=PASSSERD10836.3;ae=true;de=true;minCov=9;pc=1
14	GeMoMa	CDS	14835836	14835964	.	+	0	ID=cds-330975;Parent=PASSSERD10836.3;ae=true;de=true;minCov=0;pc=0.6977
14	GeMoMa	CDS	14838301	14838434	.	+	0	ID=cds-330976;Parent=PASSSERD10836.3;ae=true;de=true;minCov=9;pc=1
14	GeMoMa	CDS	14838514	14838551	.	+	1	ID=cds-330977;Parent=PASSSERD10836.3;ae=true;de=true;minCov=1;pc=1
14	GeMoMa	CDS	14838963	14839082	.	+	2	ID=cds-330978;Parent=PASSSERD10836.3;ae=true;de=true;minCov=7;pc=1
14	GeMoMa	CDS	14839463	14839642	.	+	2	ID=cds-330979;Parent=PASSSERD10836.3;ae=true;de=true;minCov=9;pc=1
14	GeMoMa	CDS	14840997	14841097	.	+	2	ID=cds-330980;Parent=PASSSERD10836.3;ae=true;de=true;minCov=254;pc=1
14	GeMoMa	CDS	14841986	14842088	.	+	0	ID=cds-330981;Parent=PASSSERD10836.3;ae=true;de=true;minCov=197;pc=1
14	GeMoMa	CDS	14842698	14842819	.	+	2	ID=cds-330982;Parent=PASSSERD10836.3;ae=true;de=true;minCov=172;pc=1
14	GeMoMa	CDS	14843576	14843735	.	+	0	ID=cds-330983;Parent=PASSSERD10836.3;ae=true;de=true;minCov=250;pc=1
14	GeMoMa	CDS	14844911	14845101	.	+	2	ID=cds-330984;Parent=PASSSERD10836.3;ae=true;de=true;minCov=164;pc=1
14	GeMoMa	CDS	14845347	14845515	.	+	0	ID=cds-330985;Parent=PASSSERD10836.3;ae=true;de=true;minCov=115;pc=1
14	GeMoMa	CDS	14847163	14847274	.	+	2	ID=cds-330986;Parent=PASSSERD10836.3;ae=true;de=true;minCov=82;pc=1
14	GeMoMa	CDS	14848132	14848303	.	+	1	ID=cds-330987;Parent=PASSSERD10836.3;ae=true;de=true;minCov=148;pc=1
14	GeMoMa	CDS	14848943	14849065	.	+	0	ID=cds-330988;Parent=PASSSERD10836.3;ae=true;de=true;minCov=135;pc=1
14	GeMoMa	CDS	14849144	14849330	.	+	0	ID=cds-330989;Parent=PASSSERD10836.3;ae=true;de=true;minCov=126;pc=1
14	GeMoMa	CDS	14849785	14849915	.	+	2	ID=cds-330990;Parent=PASSSERD10836.3;ae=true;de=true;minCov=250;pc=1
14	GeMoMa	CDS	14850779	14850922	.	+	0	ID=cds-330991;Parent=PASSSERD10836.3;ae=true;de=true;minCov=205;pc=1
14	GeMoMa	CDS	14851989	14852108	.	+	0	ID=cds-330992;Parent=PASSSERD10836.3;ae=true;de=true;minCov=196;pc=1
14	GeMoMa	CDS	14852486	14852570	.	+	0	ID=cds-330993;Parent=PASSSERD10836.3;ae=true;de=true;minCov=123;pc=1
14	GeMoMa	CDS	14853308	14853465	.	+	2	ID=cds-330994;Parent=PASSSERD10836.3;ae=true;minCov=99;pc=1
14	AnnotationFinalizer_	five_prime_UTR	14817582	14817673	.	+	.	ID=five_prime_utr-43900;Parent=PASSSERD10836.3
14	AnnotationFinalizer_	three_prime_UTR	14853466	14853628	.	+	.	ID=three_prime_utr-35290;Parent=PASSSERD10836.3
14	GAF	gene	14878403	14882903	.	+	.	ID=PASSSERD10837;combinedEvidence=1;complete=1;maxEvidence=1;maxTie=1.0;transcripts=1
14	GeMoMa	mRNA	14878403	14882903	1210	+	.	ID=PASSSERD10837.1;Parent=PASSSERD10837;aa=233;avgCov=8958.4363;bestScore=1210;ce=6;evidence=1;iAA=1;lpm=233;maxGap=0;maxScore=1210;minCov=7296;minSplitReads=6981;nps=0;oldID=montanus_rna-XM_039731782.1_R0;pAA=1;prediction=0;raa=233;rce=6;ref-gene=montanus_gene-STUB1;start=M;stop=*;sumWeight=0.8;tae=1;tde=1;tie=1;tpc=1
14	GeMoMa	exon	14878403	14878517	.	+	.	ID=nbis-exon-365430;Parent=PASSSERD10837.1;de=true;minCov=7387;pc=1
14	GeMoMa	exon	14879414	14879612	.	+	.	ID=nbis-exon-365431;Parent=PASSSERD10837.1;de=true;minCov=7387;pc=1
14	GeMoMa	exon	14879719	14879884	.	+	.	ID=nbis-exon-365432;Parent=PASSSERD10837.1;de=true;minCov=7387;pc=1
14	GeMoMa	exon	14880021	14880111	.	+	.	ID=nbis-exon-365433;Parent=PASSSERD10837.1;de=true;minCov=7387;pc=1
14	GeMoMa	exon	14880618	14880674	.	+	.	ID=nbis-exon-365434;Parent=PASSSERD10837.1;de=true;minCov=7387;pc=1
14	GeMoMa	exon	14880791	14880907	.	+	.	ID=nbis-exon-365435;Parent=PASSSERD10837.1;de=true;minCov=7387;pc=1
14	GeMoMa	exon	14881233	14882903	.	+	.	ID=nbis-exon-365436;Parent=PASSSERD10837.1;de=true;minCov=7387;pc=1
14	GeMoMa	CDS	14879471	14879612	.	+	0	ID=cds-330995;Parent=PASSSERD10837.1;de=true;minCov=7387;pc=1
14	GeMoMa	CDS	14879719	14879884	.	+	2	ID=cds-330996;Parent=PASSSERD10837.1;ae=true;de=true;minCov=7296;pc=1
14	GeMoMa	CDS	14880021	14880111	.	+	1	ID=cds-330997;Parent=PASSSERD10837.1;ae=true;de=true;minCov=7488;pc=1
14	GeMoMa	CDS	14880618	14880674	.	+	0	ID=cds-330998;Parent=PASSSERD10837.1;ae=true;de=true;minCov=8981;pc=1
14	GeMoMa	CDS	14880791	14880907	.	+	0	ID=cds-330999;Parent=PASSSERD10837.1;ae=true;de=true;minCov=7510;pc=1
14	GeMoMa	CDS	14881233	14881358	.	+	0	ID=cds-331000;Parent=PASSSERD10837.1;ae=true;minCov=7345;pc=1
14	AnnotationFinalizer_	five_prime_UTR	14878403	14878517	.	+	.	ID=five_prime_utr-43901;Parent=PASSSERD10837.1
14	AnnotationFinalizer_	five_prime_UTR	14879414	14879470	.	+	.	ID=five_prime_utr-43902;Parent=PASSSERD10837.1
14	AnnotationFinalizer_	three_prime_UTR	14881359	14882903	.	+	.	ID=three_prime_utr-35291;Parent=PASSSERD10837.1
14	GAF	gene	14878715	14922696	.	-	.	ID=PASSSERD10838;combinedEvidence=2;complete=2;maxEvidence=2;maxTie=0.2857;transcripts=2
14	GeMoMa	mRNA	14878715	14922696	512	-	.	ID=PASSSERD10838.1;Parent=PASSSERD10838;aa=257;alternative="pyrgi_gene-JMJD8";avgCov=242.4241;bestScore=512;ce=8;evidence=2;iAA=0.4689;lpm=30;maxGap=29;maxScore=1633;minCov=0;minSplitReads=0;nps=0;oldID=onychos_rna-XM_041406739.1_R0;pAA=0.6754;prediction=0;raa=297;rce=8;ref-gene=onychos_gene-JMJD8;start=M;stop=*;sumWeight=2.0;tae=0.2857;tde=0.2857;tie=0.2857;tpc=0.4384
14	GeMoMa	exon	14878715	14878985	.	-	.	ID=nbis-exon-365437;Parent=PASSSERD10838.1;de=false;minCov=0;pc=0
14	GeMoMa	exon	14879006	14879010	.	-	.	ID=nbis-exon-365438;Parent=PASSSERD10838.1;de=false;minCov=0;pc=0
14	GeMoMa	exon	14879032	14882450	.	-	.	ID=nbis-exon-365439;Parent=PASSSERD10838.1;de=false;minCov=0;pc=0
14	GeMoMa	exon	14882522	14882656	.	-	.	ID=nbis-exon-365440;Parent=PASSSERD10838.1;de=false;minCov=0;pc=0
14	GeMoMa	exon	14882774	14882841	.	-	.	ID=nbis-exon-365441;Parent=PASSSERD10838.1;de=false;minCov=0;pc=0
14	GeMoMa	exon	14902196	14902302	.	-	.	ID=nbis-exon-365442;Parent=PASSSERD10838.1;de=false;minCov=0;pc=0
14	GeMoMa	exon	14910514	14910546	.	-	.	ID=nbis-exon-365443;Parent=PASSSERD10838.1;de=false;minCov=0;pc=0
14	GeMoMa	exon	14913061	14913248	.	-	.	ID=nbis-exon-365444;Parent=PASSSERD10838.1;de=false;minCov=0;pc=0
14	GeMoMa	exon	14917300	14917363	.	-	.	ID=nbis-exon-365445;Parent=PASSSERD10838.1;de=false;minCov=0;pc=0
14	GeMoMa	exon	14922602	14922696	.	-	.	ID=nbis-exon-365446;Parent=PASSSERD10838.1;de=false;minCov=0;pc=0
14	GeMoMa	CDS	14882370	14882450	.	-	0	ID=cds-331008;Parent=PASSSERD10838.1;ae=true;minCov=783;pc=1
14	GeMoMa	CDS	14882522	14882656	.	-	0	ID=cds-331007;Parent=PASSSERD10838.1;ae=true;de=true;minCov=570;pc=1
14	GeMoMa	CDS	14882774	14882841	.	-	2	ID=cds-331006;Parent=PASSSERD10838.1;ae=false;de=true;minCov=64;pc=1
14	GeMoMa	CDS	14902196	14902302	.	-	1	ID=cds-331005;Parent=PASSSERD10838.1;ae=false;de=false;minCov=0;pc=0
14	GeMoMa	CDS	14910514	14910546	.	-	1	ID=cds-331004;Parent=PASSSERD10838.1;ae=false;de=false;minCov=0;pc=0
14	GeMoMa	CDS	14913061	14913248	.	-	0	ID=cds-331003;Parent=PASSSERD10838.1;ae=false;de=false;minCov=0;pc=0
14	GeMoMa	CDS	14917300	14917363	.	-	1	ID=cds-331002;Parent=PASSSERD10838.1;ae=false;de=false;minCov=0;pc=0.8438
14	GeMoMa	CDS	14922602	14922696	.	-	0	ID=cds-331001;Parent=PASSSERD10838.1;de=false;minCov=0;pc=0
14	AnnotationFinalizer_	three_prime_UTR	14878715	14878985	.	-	.	ID=three_prime_utr-35294;Parent=PASSSERD10838.1
14	AnnotationFinalizer_	three_prime_UTR	14879006	14879010	.	-	.	ID=three_prime_utr-35293;Parent=PASSSERD10838.1
14	AnnotationFinalizer_	three_prime_UTR	14879032	14882369	.	-	.	ID=three_prime_utr-35292;Parent=PASSSERD10838.1
14	GeMoMa	mRNA	14878715	14922696	258	-	.	ID=PASSSERD10838.2;Parent=PASSSERD10838;aa=212;alternative="pyrgi_gene-JMJD8";avgCov=122.9811;bestScore=258;ce=7;evidence=2;iAA=0.3885;lpm=49;maxGap=29;maxScore=1365;minCov=0;minSplitReads=0;nps=0;oldID=onychos_rna-XM_041406757.1_R0;pAA=0.6308;prediction=0;raa=252;rce=7;ref-gene=onychos_gene-JMJD8;start=M;stop=*;sumWeight=2.0;tae=0.1667;tde=0.1667;tie=0;tpc=0.3192
14	GeMoMa	exon	14878715	14878985	.	-	.	ID=nbis-exon-365447;Parent=PASSSERD10838.2;de=false;minCov=0;pc=0
14	GeMoMa	exon	14879006	14879010	.	-	.	ID=nbis-exon-365448;Parent=PASSSERD10838.2;de=false;minCov=0;pc=0
14	GeMoMa	exon	14879032	14882450	.	-	.	ID=nbis-exon-365449;Parent=PASSSERD10838.2;de=false;minCov=0;pc=0
14	GeMoMa	exon	14882774	14882841	.	-	.	ID=nbis-exon-365450;Parent=PASSSERD10838.2;de=false;minCov=0;pc=0
14	GeMoMa	exon	14902196	14902302	.	-	.	ID=nbis-exon-365451;Parent=PASSSERD10838.2;de=false;minCov=0;pc=0
14	GeMoMa	exon	14910514	14910546	.	-	.	ID=nbis-exon-365452;Parent=PASSSERD10838.2;de=false;minCov=0;pc=0
14	GeMoMa	exon	14913061	14913248	.	-	.	ID=nbis-exon-365453;Parent=PASSSERD10838.2;de=false;minCov=0;pc=0
14	GeMoMa	exon	14917300	14917363	.	-	.	ID=nbis-exon-365454;Parent=PASSSERD10838.2;de=false;minCov=0;pc=0
14	GeMoMa	exon	14922602	14922696	.	-	.	ID=nbis-exon-365455;Parent=PASSSERD10838.2;de=false;minCov=0;pc=0
14	GeMoMa	CDS	14882370	14882450	.	-	0	ID=cds-331015;Parent=PASSSERD10838.2;ae=true;minCov=783;pc=1
14	GeMoMa	CDS	14882774	14882841	.	-	2	ID=cds-331014;Parent=PASSSERD10838.2;ae=false;de=true;minCov=64;pc=1
14	GeMoMa	CDS	14902196	14902302	.	-	1	ID=cds-331013;Parent=PASSSERD10838.2;ae=false;de=false;minCov=0;pc=0
14	GeMoMa	CDS	14910514	14910546	.	-	1	ID=cds-331012;Parent=PASSSERD10838.2;ae=false;de=false;minCov=0;pc=0
14	GeMoMa	CDS	14913061	14913248	.	-	0	ID=cds-331011;Parent=PASSSERD10838.2;ae=false;de=false;minCov=0;pc=0
14	GeMoMa	CDS	14917300	14917363	.	-	1	ID=cds-331010;Parent=PASSSERD10838.2;ae=false;de=false;minCov=0;pc=0.8438
14	GeMoMa	CDS	14922602	14922696	.	-	0	ID=cds-331009;Parent=PASSSERD10838.2;de=false;minCov=0;pc=0
14	AnnotationFinalizer_	three_prime_UTR	14878715	14878985	.	-	.	ID=three_prime_utr-35297;Parent=PASSSERD10838.2
14	AnnotationFinalizer_	three_prime_UTR	14879006	14879010	.	-	.	ID=three_prime_utr-35296;Parent=PASSSERD10838.2
14	AnnotationFinalizer_	three_prime_UTR	14879032	14882369	.	-	.	ID=three_prime_utr-35295;Parent=PASSSERD10838.2
14	GAF	gene	14885182	14892414	.	-	.	ID=PASSSERD10839;combinedEvidence=4;complete=2;maxEvidence=4;maxTie=1.0;transcripts=2
14	GeMoMa	mRNA	14885182	14892414	4243	-	.	ID=PASSSERD10839.1;Parent=PASSSERD10839;aa=790;alternative="onychos_gene-WDR24,passerold_gene:ENSPDOG00000011753,pyrgi_gene-WDR24";avgCov=767.2194;bestScore=4243;ce=9;evidence=4;iAA=1;lpm=790;maxGap=0;maxScore=4243;minCov=390;minSplitReads=466;nps=0;oldID=montanus_rna-XM_039731714.1_R0;pAA=1;prediction=0;raa=790;rce=9;ref-gene=montanus_gene-WDR24;start=M;stop=*;sumWeight=3.6;tae=1;tde=1;tie=1;tpc=1
14	GeMoMa	exon	14885182	14885399	.	-	.	ID=nbis-exon-365456;Parent=PASSSERD10839.1;de=true;minCov=390;pc=1
14	GeMoMa	exon	14885497	14885681	.	-	.	ID=nbis-exon-365457;Parent=PASSSERD10839.1;de=true;minCov=390;pc=1
14	GeMoMa	exon	14886416	14886753	.	-	.	ID=nbis-exon-365458;Parent=PASSSERD10839.1;de=true;minCov=390;pc=1
14	GeMoMa	exon	14886827	14886931	.	-	.	ID=nbis-exon-365459;Parent=PASSSERD10839.1;de=true;minCov=390;pc=1
14	GeMoMa	exon	14887235	14887356	.	-	.	ID=nbis-exon-365460;Parent=PASSSERD10839.1;de=true;minCov=390;pc=1
14	GeMoMa	exon	14889183	14889298	.	-	.	ID=nbis-exon-365461;Parent=PASSSERD10839.1;de=true;minCov=390;pc=1
14	GeMoMa	exon	14889368	14890043	.	-	.	ID=nbis-exon-365462;Parent=PASSSERD10839.1;de=true;minCov=390;pc=1
14	GeMoMa	exon	14890784	14890961	.	-	.	ID=nbis-exon-365463;Parent=PASSSERD10839.1;de=true;minCov=390;pc=1
14	GeMoMa	exon	14891287	14892414	.	-	.	ID=nbis-exon-365464;Parent=PASSSERD10839.1;de=true;minCov=390;pc=1
14	GeMoMa	CDS	14885231	14885399	.	-	1	ID=cds-331024;Parent=PASSSERD10839.1;ae=true;minCov=477;pc=1
14	GeMoMa	CDS	14885497	14885681	.	-	0	ID=cds-331023;Parent=PASSSERD10839.1;ae=true;de=true;minCov=851;pc=1
14	GeMoMa	CDS	14886416	14886753	.	-	2	ID=cds-331022;Parent=PASSSERD10839.1;ae=true;de=true;minCov=746;pc=1
14	GeMoMa	CDS	14886827	14886931	.	-	2	ID=cds-331021;Parent=PASSSERD10839.1;ae=true;de=true;minCov=688;pc=1
14	GeMoMa	CDS	14887235	14887356	.	-	1	ID=cds-331020;Parent=PASSSERD10839.1;ae=true;de=true;minCov=606;pc=1
14	GeMoMa	CDS	14889183	14889298	.	-	0	ID=cds-331019;Parent=PASSSERD10839.1;ae=true;de=true;minCov=467;pc=1
14	GeMoMa	CDS	14889368	14890043	.	-	1	ID=cds-331018;Parent=PASSSERD10839.1;ae=true;de=true;minCov=431;pc=1
14	GeMoMa	CDS	14890784	14890961	.	-	2	ID=cds-331017;Parent=PASSSERD10839.1;ae=true;de=true;minCov=560;pc=1
14	GeMoMa	CDS	14891287	14891767	.	-	0	ID=cds-331016;Parent=PASSSERD10839.1;de=true;minCov=390;pc=1
14	AnnotationFinalizer_	five_prime_UTR	14891768	14892414	.	-	.	ID=five_prime_utr-43903;Parent=PASSSERD10839.1
14	AnnotationFinalizer_	three_prime_UTR	14885182	14885230	.	-	.	ID=three_prime_utr-35298;Parent=PASSSERD10839.1
14	GeMoMa	mRNA	14885182	14892414	4371	-	.	ID=PASSSERD10839.2;Parent=PASSSERD10839;aa=811;avgCov=749.4755;bestScore=4371;ce=9;evidence=1;iAA=1;lpm=811;maxGap=0;maxScore=4371;minCov=59;minSplitReads=13;nps=0;oldID=montanus_rna-XM_039731710.1_R0;pAA=1;prediction=0;raa=811;rce=9;ref-gene=montanus_gene-WDR24;start=M;stop=*;sumWeight=0.8;tae=1;tde=1;tie=1;tpc=1
14	GeMoMa	exon	14885182	14885399	.	-	.	ID=nbis-exon-365465;Parent=PASSSERD10839.2;de=true;minCov=390;pc=1
14	GeMoMa	exon	14885497	14885744	.	-	.	ID=nbis-exon-365466;Parent=PASSSERD10839.2;de=true;minCov=390;pc=1
14	GeMoMa	exon	14886416	14886753	.	-	.	ID=nbis-exon-365467;Parent=PASSSERD10839.2;de=true;minCov=390;pc=1
14	GeMoMa	exon	14886827	14886931	.	-	.	ID=nbis-exon-365468;Parent=PASSSERD10839.2;de=true;minCov=390;pc=1
14	GeMoMa	exon	14887235	14887356	.	-	.	ID=nbis-exon-365469;Parent=PASSSERD10839.2;de=true;minCov=390;pc=1
14	GeMoMa	exon	14889183	14889298	.	-	.	ID=nbis-exon-365470;Parent=PASSSERD10839.2;de=true;minCov=390;pc=1
14	GeMoMa	exon	14889368	14890043	.	-	.	ID=nbis-exon-365471;Parent=PASSSERD10839.2;de=true;minCov=390;pc=1
14	GeMoMa	exon	14890784	14890961	.	-	.	ID=nbis-exon-365472;Parent=PASSSERD10839.2;de=true;minCov=390;pc=1
14	GeMoMa	exon	14891287	14892414	.	-	.	ID=nbis-exon-365473;Parent=PASSSERD10839.2;de=true;minCov=390;pc=1
14	GeMoMa	CDS	14885231	14885399	.	-	1	ID=cds-331033;Parent=PASSSERD10839.2;ae=true;minCov=477;pc=1
14	GeMoMa	CDS	14885497	14885744	.	-	0	ID=cds-331032;Parent=PASSSERD10839.2;ae=true;de=true;minCov=59;pc=1
14	GeMoMa	CDS	14886416	14886753	.	-	2	ID=cds-331031;Parent=PASSSERD10839.2;ae=true;de=true;minCov=746;pc=1
14	GeMoMa	CDS	14886827	14886931	.	-	2	ID=cds-331030;Parent=PASSSERD10839.2;ae=true;de=true;minCov=688;pc=1
14	GeMoMa	CDS	14887235	14887356	.	-	1	ID=cds-331029;Parent=PASSSERD10839.2;ae=true;de=true;minCov=606;pc=1
14	GeMoMa	CDS	14889183	14889298	.	-	0	ID=cds-331028;Parent=PASSSERD10839.2;ae=true;de=true;minCov=467;pc=1
14	GeMoMa	CDS	14889368	14890043	.	-	1	ID=cds-331027;Parent=PASSSERD10839.2;ae=true;de=true;minCov=431;pc=1
14	GeMoMa	CDS	14890784	14890961	.	-	2	ID=cds-331026;Parent=PASSSERD10839.2;ae=true;de=true;minCov=560;pc=1
14	GeMoMa	CDS	14891287	14891767	.	-	0	ID=cds-331025;Parent=PASSSERD10839.2;de=true;minCov=390;pc=1
14	AnnotationFinalizer_	five_prime_UTR	14891768	14892414	.	-	.	ID=five_prime_utr-43904;Parent=PASSSERD10839.2
14	AnnotationFinalizer_	three_prime_UTR	14885182	14885230	.	-	.	ID=three_prime_utr-35299;Parent=PASSSERD10839.2
14	GAF	gene	14895935	14899847	.	-	.	ID=PASSSERD10840;combinedEvidence=2;complete=1;maxEvidence=2;maxTie=0.25;transcripts=1
14	GeMoMa	mRNA	14895935	14899847	2607	-	.	ID=PASSSERD10840.1;Parent=PASSSERD10840;aa=501;alternative="onychos_gene-FBXL16";avgCov=0.4331;bestScore=2607;ce=5;evidence=2;iAA=1;lpm=501;maxGap=0;maxScore=2607;minCov=0;minSplitReads=0;nps=0;oldID=montanus_rna-XM_039731749.1_R0;pAA=1;prediction=0;raa=501;rce=5;ref-gene=montanus_gene-FBXL16;start=M;stop=*;sumWeight=1.8;tae=0.25;tde=0.25;tie=0.25;tpc=0.318
14	GeMoMa	exon	14895935	14896083	.	-	.	ID=nbis-exon-365474;Parent=PASSSERD10840.1;de=false;minCov=0;pc=0.1695
14	GeMoMa	exon	14896842	14896905	.	-	.	ID=nbis-exon-365475;Parent=PASSSERD10840.1;de=false;minCov=0;pc=0.1695
14	GeMoMa	exon	14897457	14897541	.	-	.	ID=nbis-exon-365476;Parent=PASSSERD10840.1;de=false;minCov=0;pc=0.1695
14	GeMoMa	exon	14897855	14898363	.	-	.	ID=nbis-exon-365477;Parent=PASSSERD10840.1;de=false;minCov=0;pc=0.1695
14	GeMoMa	exon	14899135	14899847	.	-	.	ID=nbis-exon-365478;Parent=PASSSERD10840.1;de=false;minCov=0;pc=0.1695
14	GeMoMa	CDS	14895935	14896083	.	-	2	ID=cds-331038;Parent=PASSSERD10840.1;ae=false;minCov=0;pc=0
14	GeMoMa	CDS	14896842	14896905	.	-	0	ID=cds-331037;Parent=PASSSERD10840.1;ae=false;de=false;minCov=0;pc=0
14	GeMoMa	CDS	14897457	14897541	.	-	1	ID=cds-331036;Parent=PASSSERD10840.1;ae=true;de=false;minCov=0;pc=0.2
14	GeMoMa	CDS	14897855	14898363	.	-	0	ID=cds-331035;Parent=PASSSERD10840.1;ae=false;de=true;minCov=0;pc=0.6739
14	GeMoMa	CDS	14899135	14899830	.	-	0	ID=cds-331034;Parent=PASSSERD10840.1;de=false;minCov=0;pc=0.1695
14	AnnotationFinalizer_	five_prime_UTR	14899831	14899847	.	-	.	ID=five_prime_utr-43905;Parent=PASSSERD10840.1
14	GAF	gene	14916316	14919155	.	+	.	ID=PASSSERD10841;combinedEvidence=4;complete=1;maxEvidence=4;maxTie=1.0;transcripts=1
14	GeMoMa	mRNA	14916316	14919155	1571	+	.	ID=PASSSERD10841.1;Parent=PASSSERD10841;aa=295;alternative="montanus_gene-METRNL,onychos_gene-METRN,onychos_gene-METRNL,passerold_gene:ENSPDOG00000006565,pyrgi_gene-METRN,pyrgi_gene-METRNL";avgCov=4.0429;bestScore=1571;ce=4;evidence=4;iAA=0.9966;lpm=295;maxGap=0;maxScore=1578;minCov=0;minSplitReads=1;nps=0;oldID=montanus_rna-XM_039731769.1_R0;pAA=1;prediction=0;raa=295;rce=4;ref-gene=montanus_gene-METRN;start=M;stop=*;sumWeight=3.6;tae=1;tde=1;tie=1;tpc=0.9672
14	GeMoMa	exon	14916316	14916407	.	+	.	ID=nbis-exon-365479;Parent=PASSSERD10841.1;de=true;minCov=3;pc=1
14	GeMoMa	exon	14917360	14917781	.	+	.	ID=nbis-exon-365480;Parent=PASSSERD10841.1;de=true;minCov=3;pc=1
14	GeMoMa	exon	14917896	14917955	.	+	.	ID=nbis-exon-365481;Parent=PASSSERD10841.1;de=true;minCov=3;pc=1
14	GeMoMa	exon	14918737	14919155	.	+	.	ID=nbis-exon-365482;Parent=PASSSERD10841.1;de=true;minCov=3;pc=1
14	GeMoMa	CDS	14916322	14916407	.	+	0	ID=cds-331039;Parent=PASSSERD10841.1;de=true;minCov=3;pc=1
14	GeMoMa	CDS	14917360	14917781	.	+	1	ID=cds-331040;Parent=PASSSERD10841.1;ae=true;de=true;minCov=1;pc=1
14	GeMoMa	CDS	14917896	14917955	.	+	2	ID=cds-331041;Parent=PASSSERD10841.1;ae=true;de=true;minCov=1;pc=1
14	GeMoMa	CDS	14918737	14919053	.	+	2	ID=cds-331042;Parent=PASSSERD10841.1;ae=true;minCov=0;pc=0.9085
14	AnnotationFinalizer_	five_prime_UTR	14916316	14916321	.	+	.	ID=five_prime_utr-43906;Parent=PASSSERD10841.1
14	AnnotationFinalizer_	three_prime_UTR	14919054	14919155	.	+	.	ID=three_prime_utr-35300;Parent=PASSSERD10841.1
14	GAF	gene	14929433	14951458	.	-	.	ID=PASSSERD10842;combinedEvidence=1;complete=1;maxEvidence=1;maxTie=0.8571;transcripts=1
14	GeMoMa	mRNA	14929433	14951458	2488	-	.	ID=PASSSERD10842.1;Parent=PASSSERD10842;aa=583;avgCov=5.1492;bestScore=2488;ce=15;evidence=1;iAA=0.8673;lpm=189;maxGap=15;maxScore=2867;minCov=0;minSplitReads=0;nps=0;oldID=montanus_rna-XM_039731731.1_R0;pAA=0.9167;prediction=0;raa=565;rce=15;ref-gene=montanus_gene-CCDC78;start=M;stop=*;sumWeight=0.8;tae=0.8571;tde=0.8571;tie=0.8571;tpc=0.8073
14	GeMoMa	exon	14929433	14929742	.	-	.	ID=nbis-exon-365483;Parent=PASSSERD10842.1;de=true;minCov=0;pc=0.6008
14	GeMoMa	exon	14929841	14929940	.	-	.	ID=nbis-exon-365484;Parent=PASSSERD10842.1;de=true;minCov=0;pc=0.6008
14	GeMoMa	exon	14937025	14937125	.	-	.	ID=nbis-exon-365485;Parent=PASSSERD10842.1;de=true;minCov=0;pc=0.6008
14	GeMoMa	exon	14938882	14938948	.	-	.	ID=nbis-exon-365486;Parent=PASSSERD10842.1;de=true;minCov=0;pc=0.6008
14	GeMoMa	exon	14940737	14940780	.	-	.	ID=nbis-exon-365487;Parent=PASSSERD10842.1;de=true;minCov=0;pc=0.6008
14	GeMoMa	exon	14941719	14941878	.	-	.	ID=nbis-exon-365488;Parent=PASSSERD10842.1;de=true;minCov=0;pc=0.6008
14	GeMoMa	exon	14942416	14942627	.	-	.	ID=nbis-exon-365489;Parent=PASSSERD10842.1;de=true;minCov=0;pc=0.6008
14	GeMoMa	exon	14943343	14943468	.	-	.	ID=nbis-exon-365490;Parent=PASSSERD10842.1;de=true;minCov=0;pc=0.6008
14	GeMoMa	exon	14943874	14943952	.	-	.	ID=nbis-exon-365491;Parent=PASSSERD10842.1;de=true;minCov=0;pc=0.6008
14	GeMoMa	exon	14944630	14944718	.	-	.	ID=nbis-exon-365492;Parent=PASSSERD10842.1;de=true;minCov=0;pc=0.6008
14	GeMoMa	exon	14945343	14945393	.	-	.	ID=nbis-exon-365493;Parent=PASSSERD10842.1;de=true;minCov=0;pc=0.6008
14	GeMoMa	exon	14945474	14945617	.	-	.	ID=nbis-exon-365494;Parent=PASSSERD10842.1;de=true;minCov=0;pc=0.6008
14	GeMoMa	exon	14947711	14947950	.	-	.	ID=nbis-exon-365495;Parent=PASSSERD10842.1;de=true;minCov=0;pc=0.6008
14	GeMoMa	exon	14950965	14951051	.	-	.	ID=nbis-exon-365496;Parent=PASSSERD10842.1;de=true;minCov=0;pc=0.6008
14	GeMoMa	exon	14951216	14951458	.	-	.	ID=nbis-exon-365497;Parent=PASSSERD10842.1;de=true;minCov=0;pc=0.6008
14	GeMoMa	CDS	14929737	14929742	.	-	0	ID=cds-331057;Parent=PASSSERD10842.1;ae=true;minCov=14;pc=1
14	GeMoMa	CDS	14929841	14929940	.	-	1	ID=cds-331056;Parent=PASSSERD10842.1;ae=true;de=true;minCov=9;pc=1
14	GeMoMa	CDS	14937025	14937125	.	-	0	ID=cds-331055;Parent=PASSSERD10842.1;ae=true;de=true;minCov=3;pc=1
14	GeMoMa	CDS	14938882	14938948	.	-	1	ID=cds-331054;Parent=PASSSERD10842.1;ae=true;de=true;minCov=5;pc=1
14	GeMoMa	CDS	14940737	14940780	.	-	0	ID=cds-331053;Parent=PASSSERD10842.1;ae=true;de=true;minCov=9;pc=1
14	GeMoMa	CDS	14941719	14941878	.	-	1	ID=cds-331052;Parent=PASSSERD10842.1;ae=true;de=true;minCov=7;pc=1
14	GeMoMa	CDS	14942416	14942627	.	-	0	ID=cds-331051;Parent=PASSSERD10842.1;ae=true;de=true;minCov=5;pc=1
14	GeMoMa	CDS	14943343	14943468	.	-	0	ID=cds-331050;Parent=PASSSERD10842.1;ae=true;de=true;minCov=5;pc=1
14	GeMoMa	CDS	14943874	14943952	.	-	1	ID=cds-331049;Parent=PASSSERD10842.1;ae=true;de=true;minCov=2;pc=1
14	GeMoMa	CDS	14944630	14944718	.	-	0	ID=cds-331048;Parent=PASSSERD10842.1;ae=true;de=true;minCov=1;pc=1
14	GeMoMa	CDS	14945343	14945393	.	-	0	ID=cds-331047;Parent=PASSSERD10842.1;ae=true;de=true;minCov=4;pc=1
14	GeMoMa	CDS	14945474	14945617	.	-	0	ID=cds-331046;Parent=PASSSERD10842.1;ae=false;de=true;minCov=1;pc=1
14	GeMoMa	CDS	14947711	14947950	.	-	0	ID=cds-331045;Parent=PASSSERD10842.1;ae=false;de=false;minCov=0;pc=0
14	GeMoMa	CDS	14950965	14951051	.	-	0	ID=cds-331044;Parent=PASSSERD10842.1;ae=true;de=false;minCov=1;pc=1
14	GeMoMa	CDS	14951216	14951458	.	-	0	ID=cds-331043;Parent=PASSSERD10842.1;de=true;minCov=0;pc=0.6008
14	AnnotationFinalizer_	three_prime_UTR	14929433	14929736	.	-	.	ID=three_prime_utr-35301;Parent=PASSSERD10842.1
14	GAF	gene	14951464	14967433	.	-	.	ID=PASSSERD10843;combinedEvidence=4;complete=5;maxEvidence=3;maxTie=1.0;transcripts=5
14	GeMoMa	mRNA	14951464	14966243	1459	-	.	ID=PASSSERD10843.3;Parent=PASSSERD10843;aa=282;avgCov=1466.3676;bestScore=1459;ce=6;evidence=1;iAA=1;lpm=282;maxGap=0;maxScore=1459;minCov=5;minSplitReads=1230;nps=0;oldID=passerold_transcript:ENSPDOT00000017830_R0;pAA=1;prediction=0;raa=282;rce=6;ref-gene=passerold_gene:ENSPDOG00000011821;start=M;stop=*;sumWeight=0.8;tae=1;tde=1;tie=1;tpc=1
14	GeMoMa	exon	14951464	14951505	.	-	.	ID=nbis-exon-365513;Parent=PASSSERD10843.3;de=true;minCov=5;pc=1
14	GeMoMa	exon	14960025	14962428	.	-	.	ID=nbis-exon-365514;Parent=PASSSERD10843.3;de=true;minCov=5;pc=1
14	GeMoMa	exon	14963001	14963070	.	-	.	ID=nbis-exon-365515;Parent=PASSSERD10843.3;de=true;minCov=5;pc=1
14	GeMoMa	exon	14963344	14963454	.	-	.	ID=nbis-exon-365516;Parent=PASSSERD10843.3;de=true;minCov=5;pc=1
14	GeMoMa	exon	14963604	14963758	.	-	.	ID=nbis-exon-365517;Parent=PASSSERD10843.3;de=true;minCov=5;pc=1
14	GeMoMa	exon	14963985	14964183	.	-	.	ID=nbis-exon-365518;Parent=PASSSERD10843.3;de=true;minCov=5;pc=1
14	GeMoMa	exon	14966038	14966243	.	-	.	ID=nbis-exon-365519;Parent=PASSSERD10843.3;de=true;minCov=5;pc=1
14	GeMoMa	CDS	14962286	14962428	.	-	2	ID=cds-331076;Parent=PASSSERD10843.3;ae=true;minCov=981;pc=1
14	GeMoMa	CDS	14963001	14963070	.	-	0	ID=cds-331075;Parent=PASSSERD10843.3;ae=true;de=true;minCov=1674;pc=1
14	GeMoMa	CDS	14963344	14963454	.	-	0	ID=cds-331074;Parent=PASSSERD10843.3;ae=true;de=true;minCov=1524;pc=1
14	GeMoMa	CDS	14963604	14963758	.	-	2	ID=cds-331073;Parent=PASSSERD10843.3;ae=true;de=true;minCov=1377;pc=1
14	GeMoMa	CDS	14963985	14964183	.	-	0	ID=cds-331072;Parent=PASSSERD10843.3;ae=true;de=true;minCov=1339;pc=1
14	GeMoMa	CDS	14966038	14966205	.	-	0	ID=cds-331071;Parent=PASSSERD10843.3;de=true;minCov=5;pc=1
14	AnnotationFinalizer_	five_prime_UTR	14966206	14966243	.	-	.	ID=five_prime_utr-43909;Parent=PASSSERD10843.3
14	AnnotationFinalizer_	three_prime_UTR	14951464	14951505	.	-	.	ID=three_prime_utr-35307;Parent=PASSSERD10843.3
14	AnnotationFinalizer_	three_prime_UTR	14960025	14962285	.	-	.	ID=three_prime_utr-35306;Parent=PASSSERD10843.3
14	GeMoMa	mRNA	14951464	14966986	1383	-	.	ID=PASSSERD10843.4;Parent=PASSSERD10843;aa=274;avgCov=1509.6509;bestScore=1383;ce=7;evidence=1;iAA=0.9317;lpm=273;maxGap=19;maxScore=1527;minCov=30;minSplitReads=6;nps=0;oldID=montanus_rna-XM_039731771.1_R0;pAA=0.9352;prediction=0;raa=293;rce=7;ref-gene=montanus_gene-NUBP2;start=M;stop=*;sumWeight=0.8;tae=1;tde=1;tie=1;tpc=1
14	GeMoMa	exon	14951464	14951505	.	-	.	ID=nbis-exon-365520;Parent=PASSSERD10843.4;de=true;minCov=30;pc=1
14	GeMoMa	exon	14960025	14962428	.	-	.	ID=nbis-exon-365521;Parent=PASSSERD10843.4;de=true;minCov=30;pc=1
14	GeMoMa	exon	14963001	14963070	.	-	.	ID=nbis-exon-365522;Parent=PASSSERD10843.4;de=true;minCov=30;pc=1
14	GeMoMa	exon	14963344	14963454	.	-	.	ID=nbis-exon-365523;Parent=PASSSERD10843.4;de=true;minCov=30;pc=1
14	GeMoMa	exon	14963604	14963758	.	-	.	ID=nbis-exon-365524;Parent=PASSSERD10843.4;de=true;minCov=30;pc=1
14	GeMoMa	exon	14963985	14964183	.	-	.	ID=nbis-exon-365525;Parent=PASSSERD10843.4;de=true;minCov=30;pc=1
14	GeMoMa	exon	14966038	14966156	.	-	.	ID=nbis-exon-365526;Parent=PASSSERD10843.4;de=true;minCov=30;pc=1
14	GeMoMa	exon	14966609	14966986	.	-	.	ID=nbis-exon-365527;Parent=PASSSERD10843.4;de=true;minCov=30;pc=1
14	GeMoMa	CDS	14962286	14962428	.	-	2	ID=cds-331083;Parent=PASSSERD10843.4;ae=true;minCov=981;pc=1
14	GeMoMa	CDS	14963001	14963070	.	-	0	ID=cds-331082;Parent=PASSSERD10843.4;ae=true;de=true;minCov=1674;pc=1
14	GeMoMa	CDS	14963344	14963454	.	-	0	ID=cds-331081;Parent=PASSSERD10843.4;ae=true;de=true;minCov=1524;pc=1
14	GeMoMa	CDS	14963604	14963758	.	-	2	ID=cds-331080;Parent=PASSSERD10843.4;ae=true;de=true;minCov=1377;pc=1
14	GeMoMa	CDS	14963985	14964183	.	-	0	ID=cds-331079;Parent=PASSSERD10843.4;ae=true;de=true;minCov=1339;pc=1
14	GeMoMa	CDS	14966038	14966156	.	-	2	ID=cds-331078;Parent=PASSSERD10843.4;ae=true;de=true;minCov=418;pc=1
14	GeMoMa	CDS	14966609	14966633	.	-	0	ID=cds-331077;Parent=PASSSERD10843.4;de=true;minCov=30;pc=1
14	AnnotationFinalizer_	five_prime_UTR	14966634	14966986	.	-	.	ID=five_prime_utr-43910;Parent=PASSSERD10843.4
14	AnnotationFinalizer_	three_prime_UTR	14951464	14951505	.	-	.	ID=three_prime_utr-35309;Parent=PASSSERD10843.4
14	AnnotationFinalizer_	three_prime_UTR	14960025	14962285	.	-	.	ID=three_prime_utr-35308;Parent=PASSSERD10843.4
14	GeMoMa	mRNA	14951464	14966986	1185	-	.	ID=PASSSERD10843.5;Parent=PASSSERD10843;aa=237;avgCov=1479.9212;bestScore=1185;ce=6;evidence=1;iAA=0.9219;lpm=236;maxGap=19;maxScore=1329;minCov=30;minSplitReads=6;nps=0;oldID=montanus_rna-XM_039731773.1_R0;pAA=0.9258;prediction=0;raa=256;rce=6;ref-gene=montanus_gene-NUBP2;start=M;stop=*;sumWeight=0.8;tae=1;tde=1;tie=1;tpc=1
14	GeMoMa	exon	14951464	14951505	.	-	.	ID=nbis-exon-365528;Parent=PASSSERD10843.5;de=true;minCov=30;pc=1
14	GeMoMa	exon	14960025	14962428	.	-	.	ID=nbis-exon-365529;Parent=PASSSERD10843.5;de=true;minCov=30;pc=1
14	GeMoMa	exon	14963001	14963070	.	-	.	ID=nbis-exon-365530;Parent=PASSSERD10843.5;de=true;minCov=30;pc=1
14	GeMoMa	exon	14963604	14963758	.	-	.	ID=nbis-exon-365531;Parent=PASSSERD10843.5;de=true;minCov=30;pc=1
14	GeMoMa	exon	14963985	14964183	.	-	.	ID=nbis-exon-365532;Parent=PASSSERD10843.5;de=true;minCov=30;pc=1
14	GeMoMa	exon	14966038	14966156	.	-	.	ID=nbis-exon-365533;Parent=PASSSERD10843.5;de=true;minCov=30;pc=1
14	GeMoMa	exon	14966609	14966986	.	-	.	ID=nbis-exon-365534;Parent=PASSSERD10843.5;de=true;minCov=30;pc=1
14	GeMoMa	CDS	14962286	14962428	.	-	2	ID=cds-331089;Parent=PASSSERD10843.5;ae=true;minCov=981;pc=1
14	GeMoMa	CDS	14963001	14963070	.	-	0	ID=cds-331088;Parent=PASSSERD10843.5;ae=true;de=true;minCov=1674;pc=1
14	GeMoMa	CDS	14963604	14963758	.	-	2	ID=cds-331087;Parent=PASSSERD10843.5;ae=true;de=true;minCov=1377;pc=1
14	GeMoMa	CDS	14963985	14964183	.	-	0	ID=cds-331086;Parent=PASSSERD10843.5;ae=true;de=true;minCov=1339;pc=1
14	GeMoMa	CDS	14966038	14966156	.	-	2	ID=cds-331085;Parent=PASSSERD10843.5;ae=true;de=true;minCov=418;pc=1
14	GeMoMa	CDS	14966609	14966633	.	-	0	ID=cds-331084;Parent=PASSSERD10843.5;de=true;minCov=30;pc=1
14	AnnotationFinalizer_	five_prime_UTR	14966634	14966986	.	-	.	ID=five_prime_utr-43911;Parent=PASSSERD10843.5
14	AnnotationFinalizer_	three_prime_UTR	14951464	14951505	.	-	.	ID=three_prime_utr-35311;Parent=PASSSERD10843.5
14	AnnotationFinalizer_	three_prime_UTR	14960025	14962285	.	-	.	ID=three_prime_utr-35310;Parent=PASSSERD10843.5
14	GeMoMa	mRNA	14951464	14967433	1395	-	.	ID=PASSSERD10843.1;Parent=PASSSERD10843;aa=272;alternative="onychos_gene-NUBP2,pyrgi_gene-NUBP2";avgCov=1525.8591;bestScore=1395;ce=7;evidence=3;iAA=0.9963;lpm=272;maxGap=0;maxScore=1401;minCov=155;minSplitReads=383;nps=0;oldID=montanus_rna-XM_039731772.1_R0;pAA=1;prediction=0;raa=272;rce=7;ref-gene=montanus_gene-NUBP2;start=M;stop=*;sumWeight=2.8;tae=1;tde=1;tie=1;tpc=1
14	GeMoMa	exon	14951464	14951505	.	-	.	ID=nbis-exon-365498;Parent=PASSSERD10843.1;de=true;minCov=155;pc=1
14	GeMoMa	exon	14960025	14962428	.	-	.	ID=nbis-exon-365499;Parent=PASSSERD10843.1;de=true;minCov=155;pc=1
14	GeMoMa	exon	14963001	14963070	.	-	.	ID=nbis-exon-365500;Parent=PASSSERD10843.1;de=true;minCov=155;pc=1
14	GeMoMa	exon	14963344	14963454	.	-	.	ID=nbis-exon-365501;Parent=PASSSERD10843.1;de=true;minCov=155;pc=1
14	GeMoMa	exon	14963604	14963758	.	-	.	ID=nbis-exon-365502;Parent=PASSSERD10843.1;de=true;minCov=155;pc=1
14	GeMoMa	exon	14963985	14964183	.	-	.	ID=nbis-exon-365503;Parent=PASSSERD10843.1;de=true;minCov=155;pc=1
14	GeMoMa	exon	14966038	14966156	.	-	.	ID=nbis-exon-365504;Parent=PASSSERD10843.1;de=true;minCov=155;pc=1
14	GeMoMa	exon	14967377	14967433	.	-	.	ID=nbis-exon-365505;Parent=PASSSERD10843.1;de=true;minCov=155;pc=1
14	GeMoMa	CDS	14962286	14962428	.	-	2	ID=cds-331064;Parent=PASSSERD10843.1;ae=true;minCov=981;pc=1
14	GeMoMa	CDS	14963001	14963070	.	-	0	ID=cds-331063;Parent=PASSSERD10843.1;ae=true;de=true;minCov=1674;pc=1
14	GeMoMa	CDS	14963344	14963454	.	-	0	ID=cds-331062;Parent=PASSSERD10843.1;ae=true;de=true;minCov=1524;pc=1
14	GeMoMa	CDS	14963604	14963758	.	-	2	ID=cds-331061;Parent=PASSSERD10843.1;ae=true;de=true;minCov=1377;pc=1
14	GeMoMa	CDS	14963985	14964183	.	-	0	ID=cds-331060;Parent=PASSSERD10843.1;ae=true;de=true;minCov=1339;pc=1
14	GeMoMa	CDS	14966038	14966156	.	-	2	ID=cds-331059;Parent=PASSSERD10843.1;ae=true;de=true;minCov=418;pc=1
14	GeMoMa	CDS	14967377	14967395	.	-	0	ID=cds-331058;Parent=PASSSERD10843.1;de=true;minCov=155;pc=1
14	AnnotationFinalizer_	five_prime_UTR	14967396	14967433	.	-	.	ID=five_prime_utr-43907;Parent=PASSSERD10843.1
14	AnnotationFinalizer_	three_prime_UTR	14951464	14951505	.	-	.	ID=three_prime_utr-35303;Parent=PASSSERD10843.1
14	AnnotationFinalizer_	three_prime_UTR	14960025	14962285	.	-	.	ID=three_prime_utr-35302;Parent=PASSSERD10843.1
14	GeMoMa	mRNA	14951464	14967433	1183	-	.	ID=PASSSERD10843.2;Parent=PASSSERD10843;aa=235;alternative="pyrgi_gene-NUBP2";avgCov=1498.4284;bestScore=1183;ce=6;evidence=2;iAA=0.9708;lpm=86;maxGap=5;maxScore=1233;minCov=155;minSplitReads=123;nps=0;oldID=onychos_rna-XM_041406887.1_R0;pAA=0.9708;prediction=0;raa=240;rce=6;ref-gene=onychos_gene-NUBP2;start=M;stop=*;sumWeight=2.0;tae=1;tde=1;tie=1;tpc=1
14	GeMoMa	exon	14951464	14951505	.	-	.	ID=nbis-exon-365506;Parent=PASSSERD10843.2;de=true;minCov=155;pc=1
14	GeMoMa	exon	14960025	14962428	.	-	.	ID=nbis-exon-365507;Parent=PASSSERD10843.2;de=true;minCov=155;pc=1
14	GeMoMa	exon	14963001	14963070	.	-	.	ID=nbis-exon-365508;Parent=PASSSERD10843.2;de=true;minCov=155;pc=1
14	GeMoMa	exon	14963604	14963758	.	-	.	ID=nbis-exon-365509;Parent=PASSSERD10843.2;de=true;minCov=155;pc=1
14	GeMoMa	exon	14963985	14964183	.	-	.	ID=nbis-exon-365510;Parent=PASSSERD10843.2;de=true;minCov=155;pc=1
14	GeMoMa	exon	14966038	14966156	.	-	.	ID=nbis-exon-365511;Parent=PASSSERD10843.2;de=true;minCov=155;pc=1
14	GeMoMa	exon	14967377	14967433	.	-	.	ID=nbis-exon-365512;Parent=PASSSERD10843.2;de=true;minCov=155;pc=1
14	GeMoMa	CDS	14962286	14962428	.	-	2	ID=cds-331070;Parent=PASSSERD10843.2;ae=true;minCov=981;pc=1
14	GeMoMa	CDS	14963001	14963070	.	-	0	ID=cds-331069;Parent=PASSSERD10843.2;ae=true;de=true;minCov=1674;pc=1
14	GeMoMa	CDS	14963604	14963758	.	-	2	ID=cds-331068;Parent=PASSSERD10843.2;ae=true;de=true;minCov=1377;pc=1
14	GeMoMa	CDS	14963985	14964183	.	-	0	ID=cds-331067;Parent=PASSSERD10843.2;ae=true;de=true;minCov=1339;pc=1
14	GeMoMa	CDS	14966038	14966156	.	-	2	ID=cds-331066;Parent=PASSSERD10843.2;ae=true;de=true;minCov=418;pc=1
14	GeMoMa	CDS	14967377	14967395	.	-	0	ID=cds-331065;Parent=PASSSERD10843.2;de=true;minCov=155;pc=1
14	AnnotationFinalizer_	five_prime_UTR	14967396	14967433	.	-	.	ID=five_prime_utr-43908;Parent=PASSSERD10843.2
14	AnnotationFinalizer_	three_prime_UTR	14951464	14951505	.	-	.	ID=three_prime_utr-35305;Parent=PASSSERD10843.2
14	AnnotationFinalizer_	three_prime_UTR	14960025	14962285	.	-	.	ID=three_prime_utr-35304;Parent=PASSSERD10843.2
14	GAF	gene	14958555	14962961	2872	+	.	ID=PASSSERD10844;Target=6607at9126 6 607;identity=0.9088;positive=0.9536;rank=1;combinedEvidence=1;complete=1;maxEvidence=1;maxTie=NA;transcripts=1
14	GeMoMa	mRNA	14958555	14962961	1448	+	.	ID=PASSSERD10844.1;Parent=PASSSERD10844;aa=348;avgCov=8.8324;bestScore=1448;ce=1;evidence=1;iAA=0.5242;lpm=81;maxGap=293;maxScore=3378;minCov=3;minSplitReads=NA;nps=0;oldID=pyrgi_rna-XM_041462140.1_R0;pAA=0.5257;prediction=0;raa=641;rce=1;ref-gene=pyrgi_gene-IGFALS;start=M;stop=*;sumWeight=1.0;tae=NA;tde=NA;tie=NA;tpc=1
14	GeMoMa	exon	14958555	14962961	.	+	.	ID=nbis-exon-365535;Parent=PASSSERD10844.1;minCov=3;pc=1
14	GeMoMa	CDS	14959383	14960426	.	+	0	ID=cds-331090;Parent=PASSSERD10844.1;minCov=3;pc=1
14	AnnotationFinalizer_	five_prime_UTR	14958555	14959382	.	+	.	ID=five_prime_utr-43912;Parent=PASSSERD10844.1
14	AnnotationFinalizer_	three_prime_UTR	14960427	14962961	.	+	.	ID=three_prime_utr-35312;Parent=PASSSERD10844.1
14	miniprot	mRNA	14958615	14960426	2872	+	.	ID=MP000262;Parent=PASSSERD10844;Target=6607at9126 6 607;identity=0.9088;positive=0.9536;rank=1
14	miniprot	exon	14958615	14960426	2872	+	.	ID=IDmodified-exon-1885;Parent=MP000262;Target=6607at9126 6 607;identity=0.9088;rank=1
14	miniprot	CDS	14958615	14960426	2872	+	0	ID=IDmodified-cds-1885;Parent=MP000262;Target=6607at9126 6 607;identity=0.9088;rank=1
14	miniprot	stop_codon	14960424	14960426	0	+	0	ID=stop_codon-219;Parent=MP000262;rank=1
14	GAF	gene	14967736	14992794	.	+	.	ID=PASSSERD10845;combinedEvidence=2;complete=2;maxEvidence=1;maxTie=1.0;transcripts=2
14	GeMoMa	mRNA	14967736	14992794	1796	+	.	ID=PASSSERD10845.1;Parent=PASSSERD10845;aa=358;avgCov=1420.2607;bestScore=1796;ce=7;evidence=1;iAA=0.9074;lpm=315;maxGap=15;maxScore=2046;minCov=0;minSplitReads=0;nps=0;oldID=pyrgi_rna-XM_041462153.1_R0;pAA=0.9259;prediction=0;raa=378;rce=7;ref-gene=pyrgi_gene-SPSB3;start=M;stop=*;sumWeight=1.0;tae=0.8333;tde=0.8333;tie=0.6667;tpc=0.9758
14	GeMoMa	exon	14967736	14967790	.	+	.	ID=nbis-exon-365536;Parent=PASSSERD10845.1;de=true;minCov=0;pc=0.5273
14	GeMoMa	exon	14969984	14970057	.	+	.	ID=nbis-exon-365537;Parent=PASSSERD10845.1;de=true;minCov=0;pc=0.5273
14	GeMoMa	exon	14973220	14973400	.	+	.	ID=nbis-exon-365538;Parent=PASSSERD10845.1;de=true;minCov=0;pc=0.5273
14	GeMoMa	exon	14973969	14974156	.	+	.	ID=nbis-exon-365539;Parent=PASSSERD10845.1;de=true;minCov=0;pc=0.5273
14	GeMoMa	exon	14976000	14976102	.	+	.	ID=nbis-exon-365540;Parent=PASSSERD10845.1;de=true;minCov=0;pc=0.5273
14	GeMoMa	exon	14976506	14976631	.	+	.	ID=nbis-exon-365541;Parent=PASSSERD10845.1;de=true;minCov=0;pc=0.5273
14	GeMoMa	exon	14976869	14977854	.	+	.	ID=nbis-exon-365542;Parent=PASSSERD10845.1;de=true;minCov=0;pc=0.5273
14	GeMoMa	exon	14992603	14992794	.	+	.	ID=nbis-exon-365543;Parent=PASSSERD10845.1;de=true;minCov=0;pc=0.5273
14	GeMoMa	CDS	14967736	14967790	.	+	0	ID=cds-331091;Parent=PASSSERD10845.1;de=true;minCov=0;pc=0.5273
14	GeMoMa	CDS	14969984	14970057	.	+	2	ID=cds-331092;Parent=PASSSERD10845.1;ae=false;de=false;minCov=11;pc=1
14	GeMoMa	CDS	14973220	14973400	.	+	0	ID=cds-331093;Parent=PASSSERD10845.1;ae=true;de=true;minCov=175;pc=1
14	GeMoMa	CDS	14973969	14974156	.	+	2	ID=cds-331094;Parent=PASSSERD10845.1;ae=true;de=true;minCov=988;pc=1
14	GeMoMa	CDS	14976000	14976102	.	+	0	ID=cds-331095;Parent=PASSSERD10845.1;ae=true;de=true;minCov=1288;pc=1
14	GeMoMa	CDS	14976506	14976631	.	+	2	ID=cds-331096;Parent=PASSSERD10845.1;ae=true;de=true;minCov=1551;pc=1
14	GeMoMa	CDS	14976869	14977215	.	+	2	ID=cds-331097;Parent=PASSSERD10845.1;ae=true;minCov=1448;pc=1
14	AnnotationFinalizer_	three_prime_UTR	14977216	14977854	.	+	.	ID=three_prime_utr-35313;Parent=PASSSERD10845.1
14	AnnotationFinalizer_	three_prime_UTR	14992603	14992794	.	+	.	ID=three_prime_utr-35314;Parent=PASSSERD10845.1
14	GeMoMa	mRNA	14971347	14992794	1957	+	.	ID=PASSSERD10845.2;Parent=PASSSERD10845;aa=360;avgCov=1409.5657;bestScore=1957;ce=5;evidence=1;iAA=1;lpm=360;maxGap=0;maxScore=1957;minCov=4;minSplitReads=1056;nps=0;oldID=passerold_transcript:ENSPDOT00000017839_R0;pAA=1;prediction=0;raa=360;rce=5;ref-gene=passerold_gene:ENSPDOG00000011832;start=M;stop=*;sumWeight=0.8;tae=1;tde=1;tie=1;tpc=1
14	GeMoMa	exon	14971347	14973400	.	+	.	ID=nbis-exon-365544;Parent=PASSSERD10845.2;de=true;minCov=4;pc=1
14	GeMoMa	exon	14973969	14974156	.	+	.	ID=nbis-exon-365545;Parent=PASSSERD10845.2;de=true;minCov=4;pc=1
14	GeMoMa	exon	14976000	14976102	.	+	.	ID=nbis-exon-365546;Parent=PASSSERD10845.2;de=true;minCov=4;pc=1
14	GeMoMa	exon	14976506	14976631	.	+	.	ID=nbis-exon-365547;Parent=PASSSERD10845.2;de=true;minCov=4;pc=1
14	GeMoMa	exon	14976869	14977854	.	+	.	ID=nbis-exon-365548;Parent=PASSSERD10845.2;de=true;minCov=4;pc=1
14	GeMoMa	exon	14992603	14992794	.	+	.	ID=nbis-exon-365549;Parent=PASSSERD10845.2;de=true;minCov=4;pc=1
14	GeMoMa	CDS	14973085	14973400	.	+	0	ID=cds-331098;Parent=PASSSERD10845.2;de=true;minCov=4;pc=1
14	GeMoMa	CDS	14973969	14974156	.	+	2	ID=cds-331099;Parent=PASSSERD10845.2;ae=true;de=true;minCov=988;pc=1
14	GeMoMa	CDS	14976000	14976102	.	+	0	ID=cds-331100;Parent=PASSSERD10845.2;ae=true;de=true;minCov=1288;pc=1
14	GeMoMa	CDS	14976506	14976631	.	+	2	ID=cds-331101;Parent=PASSSERD10845.2;ae=true;de=true;minCov=1551;pc=1
14	GeMoMa	CDS	14976869	14977215	.	+	2	ID=cds-331102;Parent=PASSSERD10845.2;ae=true;minCov=1448;pc=1
14	AnnotationFinalizer_	five_prime_UTR	14971347	14973084	.	+	.	ID=five_prime_utr-43913;Parent=PASSSERD10845.2
14	AnnotationFinalizer_	three_prime_UTR	14977216	14977854	.	+	.	ID=three_prime_utr-35315;Parent=PASSSERD10845.2
14	AnnotationFinalizer_	three_prime_UTR	14992603	14992794	.	+	.	ID=three_prime_utr-35316;Parent=PASSSERD10845.2
14	GAF	gene	14988142	14992794	.	+	.	ID=PASSSERD10846;combinedEvidence=4;complete=3;maxEvidence=4;maxTie=1.0;transcripts=3
14	GeMoMa	mRNA	14988142	14992794	392	+	.	ID=PASSSERD10846.1;Parent=PASSSERD10846;aa=116;alternative="montanus_gene-LOC120505692,onychos_gene-LOC121338370,onychos_gene-NME4,passerold_gene:ENSPDOG00000005148,passerold_gene:ENSPDOG00000005199,pyrgi_gene-LOC121363890";avgCov=685.1236;bestScore=811;ce=4;evidence=4;iAA=0.513;lpm=11;maxGap=38;maxScore=815;minCov=449;minSplitReads=451;nps=0;oldID=montanus_rna-XM_039716501.1_R2;pAA=0.5844;prediction=2;raa=154;rce=4;ref-gene=montanus_gene-LOC120505691;start=M;stop=*;sumWeight=3.6;tae=1;tde=1;tie=1;tpc=1
14	GeMoMa	exon	14988142	14988365	.	+	.	ID=nbis-exon-365550;Parent=PASSSERD10846.1;de=true;minCov=462;pc=1
14	GeMoMa	exon	14988613	14988743	.	+	.	ID=nbis-exon-365551;Parent=PASSSERD10846.1;de=true;minCov=462;pc=1
14	GeMoMa	exon	14989147	14989248	.	+	.	ID=nbis-exon-365552;Parent=PASSSERD10846.1;de=true;minCov=462;pc=1
14	GeMoMa	exon	14989706	14989818	.	+	.	ID=nbis-exon-365553;Parent=PASSSERD10846.1;de=true;minCov=462;pc=1
14	GeMoMa	exon	14990515	14991483	.	+	.	ID=nbis-exon-365554;Parent=PASSSERD10846.1;de=true;minCov=462;pc=1
14	GeMoMa	exon	14991516	14992794	.	+	.	ID=nbis-exon-365555;Parent=PASSSERD10846.1;de=true;minCov=462;pc=1
14	GeMoMa	CDS	14988729	14988743	.	+	0	ID=cds-331103;Parent=PASSSERD10846.1;de=true;minCov=462;pc=1
14	GeMoMa	CDS	14989147	14989248	.	+	0	ID=cds-331104;Parent=PASSSERD10846.1;ae=true;de=true;minCov=459;pc=1
14	GeMoMa	CDS	14989706	14989818	.	+	0	ID=cds-331105;Parent=PASSSERD10846.1;ae=true;de=true;minCov=693;pc=1
14	GeMoMa	CDS	14990515	14990632	.	+	1	ID=cds-331106;Parent=PASSSERD10846.1;ae=true;minCov=449;pc=1
14	AnnotationFinalizer_	five_prime_UTR	14988142	14988365	.	+	.	ID=five_prime_utr-43914;Parent=PASSSERD10846.1
14	AnnotationFinalizer_	five_prime_UTR	14988613	14988728	.	+	.	ID=five_prime_utr-43915;Parent=PASSSERD10846.1
14	AnnotationFinalizer_	three_prime_UTR	14990633	14991483	.	+	.	ID=three_prime_utr-35317;Parent=PASSSERD10846.1
14	AnnotationFinalizer_	three_prime_UTR	14991516	14992794	.	+	.	ID=three_prime_utr-35318;Parent=PASSSERD10846.1
14	GeMoMa	mRNA	14988142	14992794	995	+	.	ID=PASSSERD10846.2;Parent=PASSSERD10846;aa=191;alternative="montanus_gene-NME3,pyrgi_gene-NME3";avgCov=494.7086;bestScore=995;ce=5;evidence=3;iAA=1;lpm=191;maxGap=0;maxScore=995;minCov=1;minSplitReads=178;nps=0;oldID=passerold_transcript:ENSPDOT00000017855_R0;pAA=1;prediction=0;raa=191;rce=5;ref-gene=passerold_gene:ENSPDOG00000011841;start=M;stop=*;sumWeight=2.6;tae=1;tde=1;tie=1;tpc=1
14	GeMoMa	exon	14988142	14988365	.	+	.	ID=nbis-exon-365556;Parent=PASSSERD10846.2;de=true;minCov=1;pc=1
14	GeMoMa	exon	14988613	14988743	.	+	.	ID=nbis-exon-365557;Parent=PASSSERD10846.2;de=true;minCov=1;pc=1
14	GeMoMa	exon	14989147	14989248	.	+	.	ID=nbis-exon-365558;Parent=PASSSERD10846.2;de=true;minCov=1;pc=1
14	GeMoMa	exon	14989706	14989818	.	+	.	ID=nbis-exon-365559;Parent=PASSSERD10846.2;de=true;minCov=1;pc=1
14	GeMoMa	exon	14990515	14991483	.	+	.	ID=nbis-exon-365560;Parent=PASSSERD10846.2;de=true;minCov=1;pc=1
14	GeMoMa	exon	14991516	14992794	.	+	.	ID=nbis-exon-365561;Parent=PASSSERD10846.2;de=true;minCov=1;pc=1
14	GeMoMa	CDS	14988257	14988365	.	+	0	ID=cds-331107;Parent=PASSSERD10846.2;de=true;minCov=1;pc=1
14	GeMoMa	CDS	14988613	14988743	.	+	2	ID=cds-331108;Parent=PASSSERD10846.2;ae=true;de=true;minCov=229;pc=1
14	GeMoMa	CDS	14989147	14989248	.	+	0	ID=cds-331109;Parent=PASSSERD10846.2;ae=true;de=true;minCov=459;pc=1
14	GeMoMa	CDS	14989706	14989818	.	+	0	ID=cds-331110;Parent=PASSSERD10846.2;ae=true;de=true;minCov=693;pc=1
14	GeMoMa	CDS	14990515	14990632	.	+	1	ID=cds-331111;Parent=PASSSERD10846.2;ae=true;minCov=449;pc=1
14	AnnotationFinalizer_	five_prime_UTR	14988142	14988256	.	+	.	ID=five_prime_utr-43916;Parent=PASSSERD10846.2
14	AnnotationFinalizer_	three_prime_UTR	14990633	14991483	.	+	.	ID=three_prime_utr-35319;Parent=PASSSERD10846.2
14	AnnotationFinalizer_	three_prime_UTR	14991516	14992794	.	+	.	ID=three_prime_utr-35320;Parent=PASSSERD10846.2
14	GeMoMa	mRNA	14988142	14992794	862	+	.	ID=PASSSERD10846.3;Parent=PASSSERD10846;aa=170;avgCov=554.7804;bestScore=862;ce=5;evidence=1;iAA=0.9647;lpm=71;maxGap=0;maxScore=885;minCov=56;minSplitReads=178;nps=0;oldID=onychos_rna-XM_041406963.1_R0;pAA=0.9706;prediction=0;raa=170;rce=5;ref-gene=onychos_gene-NME3;start=M;stop=*;sumWeight=1.0;tae=1;tde=1;tie=1;tpc=1
14	GeMoMa	exon	14988142	14988365	.	+	.	ID=nbis-exon-365562;Parent=PASSSERD10846.3;de=true;minCov=56;pc=1
14	GeMoMa	exon	14988613	14988743	.	+	.	ID=nbis-exon-365563;Parent=PASSSERD10846.3;de=true;minCov=56;pc=1
14	GeMoMa	exon	14989147	14989248	.	+	.	ID=nbis-exon-365564;Parent=PASSSERD10846.3;de=true;minCov=56;pc=1
14	GeMoMa	exon	14989706	14989818	.	+	.	ID=nbis-exon-365565;Parent=PASSSERD10846.3;de=true;minCov=56;pc=1
14	GeMoMa	exon	14990515	14991483	.	+	.	ID=nbis-exon-365566;Parent=PASSSERD10846.3;de=true;minCov=56;pc=1
14	GeMoMa	exon	14991516	14992794	.	+	.	ID=nbis-exon-365567;Parent=PASSSERD10846.3;de=true;minCov=56;pc=1
14	GeMoMa	CDS	14988320	14988365	.	+	0	ID=cds-331112;Parent=PASSSERD10846.3;de=true;minCov=56;pc=1
14	GeMoMa	CDS	14988613	14988743	.	+	2	ID=cds-331113;Parent=PASSSERD10846.3;ae=true;de=true;minCov=229;pc=1
14	GeMoMa	CDS	14989147	14989248	.	+	0	ID=cds-331114;Parent=PASSSERD10846.3;ae=true;de=true;minCov=459;pc=1
14	GeMoMa	CDS	14989706	14989818	.	+	0	ID=cds-331115;Parent=PASSSERD10846.3;ae=true;de=true;minCov=693;pc=1
14	GeMoMa	CDS	14990515	14990632	.	+	1	ID=cds-331116;Parent=PASSSERD10846.3;ae=true;minCov=449;pc=1
14	AnnotationFinalizer_	five_prime_UTR	14988142	14988319	.	+	.	ID=five_prime_utr-43917;Parent=PASSSERD10846.3
14	AnnotationFinalizer_	three_prime_UTR	14990633	14991483	.	+	.	ID=three_prime_utr-35321;Parent=PASSSERD10846.3
14	AnnotationFinalizer_	three_prime_UTR	14991516	14992794	.	+	.	ID=three_prime_utr-35322;Parent=PASSSERD10846.3
14	GAF	gene	14996164	15031165	.	+	.	ID=PASSSERD10847;combinedEvidence=4;complete=9;maxEvidence=4;maxTie=1.0;transcripts=9
14	GeMoMa	mRNA	14996164	15028638	5756	+	.	ID=PASSSERD10847.1;Parent=PASSSERD10847;aa=1131;alternative="montanus_gene-UBN1,onychos_gene-UBN1,pyrgi_gene-UBN1";avgCov=180.4497;bestScore=5756;ce=17;evidence=4;iAA=1;lpm=1131;maxGap=0;maxScore=5756;minCov=75;minSplitReads=61;nps=0;oldID=passerold_transcript:ENSPDOT00000017957_R0;pAA=1;prediction=0;raa=1131;rce=17;ref-gene=passerold_gene:ENSPDOG00000011860;start=M;stop=*;sumWeight=3.6;tae=1;tde=1;tie=1;tpc=1
14	GeMoMa	exon	14996164	14996753	.	+	.	ID=nbis-exon-365568;Parent=PASSSERD10847.1;de=true;minCov=161;pc=1
14	GeMoMa	exon	14998520	14998606	.	+	.	ID=nbis-exon-365569;Parent=PASSSERD10847.1;de=true;minCov=161;pc=1
14	GeMoMa	exon	14999473	14999568	.	+	.	ID=nbis-exon-365570;Parent=PASSSERD10847.1;de=true;minCov=161;pc=1
14	GeMoMa	exon	15000104	15000238	.	+	.	ID=nbis-exon-365571;Parent=PASSSERD10847.1;de=true;minCov=161;pc=1
14	GeMoMa	exon	15000675	15000778	.	+	.	ID=nbis-exon-365572;Parent=PASSSERD10847.1;de=true;minCov=161;pc=1
14	GeMoMa	exon	15001869	15002298	.	+	.	ID=nbis-exon-365573;Parent=PASSSERD10847.1;de=true;minCov=161;pc=1
14	GeMoMa	exon	15007213	15007283	.	+	.	ID=nbis-exon-365574;Parent=PASSSERD10847.1;de=true;minCov=161;pc=1
14	GeMoMa	exon	15009201	15009330	.	+	.	ID=nbis-exon-365575;Parent=PASSSERD10847.1;de=true;minCov=161;pc=1
14	GeMoMa	exon	15009865	15009983	.	+	.	ID=nbis-exon-365576;Parent=PASSSERD10847.1;de=true;minCov=161;pc=1
14	GeMoMa	exon	15010442	15010564	.	+	.	ID=nbis-exon-365577;Parent=PASSSERD10847.1;de=true;minCov=161;pc=1
14	GeMoMa	exon	15011416	15011559	.	+	.	ID=nbis-exon-365578;Parent=PASSSERD10847.1;de=true;minCov=161;pc=1
14	GeMoMa	exon	15014297	15014347	.	+	.	ID=nbis-exon-365579;Parent=PASSSERD10847.1;de=true;minCov=161;pc=1
14	GeMoMa	exon	15015403	15015445	.	+	.	ID=nbis-exon-365580;Parent=PASSSERD10847.1;de=true;minCov=161;pc=1
14	GeMoMa	exon	15015761	15016984	.	+	.	ID=nbis-exon-365581;Parent=PASSSERD10847.1;de=true;minCov=161;pc=1
14	GeMoMa	exon	15018373	15018625	.	+	.	ID=nbis-exon-365582;Parent=PASSSERD10847.1;de=true;minCov=161;pc=1
14	GeMoMa	exon	15018922	15019011	.	+	.	ID=nbis-exon-365583;Parent=PASSSERD10847.1;de=true;minCov=161;pc=1
14	GeMoMa	exon	15021950	15024617	.	+	.	ID=nbis-exon-365584;Parent=PASSSERD10847.1;de=true;minCov=161;pc=1
14	GeMoMa	exon	15025388	15028638	.	+	.	ID=nbis-exon-365585;Parent=PASSSERD10847.1;de=true;minCov=161;pc=1
14	GeMoMa	CDS	14996514	14996753	.	+	0	ID=cds-331117;Parent=PASSSERD10847.1;de=true;minCov=161;pc=1
14	GeMoMa	CDS	14998520	14998606	.	+	0	ID=cds-331118;Parent=PASSSERD10847.1;ae=true;de=true;minCov=209;pc=1
14	GeMoMa	CDS	14999473	14999568	.	+	0	ID=cds-331119;Parent=PASSSERD10847.1;ae=true;de=true;minCov=267;pc=1
14	GeMoMa	CDS	15000104	15000238	.	+	0	ID=cds-331120;Parent=PASSSERD10847.1;ae=true;de=true;minCov=250;pc=1
14	GeMoMa	CDS	15000675	15000778	.	+	0	ID=cds-331121;Parent=PASSSERD10847.1;ae=true;de=true;minCov=219;pc=1
14	GeMoMa	CDS	15001869	15002298	.	+	1	ID=cds-331122;Parent=PASSSERD10847.1;ae=true;de=true;minCov=117;pc=1
14	GeMoMa	CDS	15007213	15007283	.	+	0	ID=cds-331123;Parent=PASSSERD10847.1;ae=true;de=true;minCov=134;pc=1
14	GeMoMa	CDS	15009201	15009330	.	+	1	ID=cds-331124;Parent=PASSSERD10847.1;ae=true;de=true;minCov=101;pc=1
14	GeMoMa	CDS	15009865	15009983	.	+	0	ID=cds-331125;Parent=PASSSERD10847.1;ae=true;de=true;minCov=115;pc=1
14	GeMoMa	CDS	15010442	15010564	.	+	1	ID=cds-331126;Parent=PASSSERD10847.1;ae=true;de=true;minCov=161;pc=1
14	GeMoMa	CDS	15011416	15011559	.	+	1	ID=cds-331127;Parent=PASSSERD10847.1;ae=true;de=true;minCov=75;pc=1
14	GeMoMa	CDS	15014297	15014347	.	+	1	ID=cds-331128;Parent=PASSSERD10847.1;ae=true;de=true;minCov=124;pc=1
14	GeMoMa	CDS	15015403	15015445	.	+	1	ID=cds-331129;Parent=PASSSERD10847.1;ae=true;de=true;minCov=191;pc=1
14	GeMoMa	CDS	15015761	15016984	.	+	0	ID=cds-331130;Parent=PASSSERD10847.1;ae=true;de=true;minCov=89;pc=1
14	GeMoMa	CDS	15018373	15018625	.	+	0	ID=cds-331131;Parent=PASSSERD10847.1;ae=true;de=true;minCov=158;pc=1
14	GeMoMa	CDS	15018922	15019011	.	+	2	ID=cds-331132;Parent=PASSSERD10847.1;ae=true;de=true;minCov=162;pc=1
14	GeMoMa	CDS	15021950	15022002	.	+	2	ID=cds-331133;Parent=PASSSERD10847.1;ae=true;minCov=265;pc=1
14	AnnotationFinalizer_	five_prime_UTR	14996164	14996513	.	+	.	ID=five_prime_utr-43918;Parent=PASSSERD10847.1
14	AnnotationFinalizer_	three_prime_UTR	15022003	15024617	.	+	.	ID=three_prime_utr-35323;Parent=PASSSERD10847.1
14	AnnotationFinalizer_	three_prime_UTR	15025388	15028638	.	+	.	ID=three_prime_utr-35324;Parent=PASSSERD10847.1
14	GeMoMa	mRNA	14996164	15028638	5571	+	.	ID=PASSSERD10847.3;Parent=PASSSERD10847;aa=1101;alternative="onychos_gene-UBN1,pyrgi_gene-UBN1";avgCov=180.6315;bestScore=5571;ce=16;evidence=3;iAA=0.9936;lpm=295;maxGap=0;maxScore=5598;minCov=75;minSplitReads=61;nps=0;oldID=montanus_rna-XM_039731834.1_R0;pAA=0.9936;prediction=0;raa=1101;rce=16;ref-gene=montanus_gene-UBN1;start=M;stop=*;sumWeight=2.8;tae=1;tde=1;tie=1;tpc=1
14	GeMoMa	exon	14996164	14996753	.	+	.	ID=nbis-exon-365603;Parent=PASSSERD10847.3;de=true;minCov=161;pc=1
14	GeMoMa	exon	14998520	14998606	.	+	.	ID=nbis-exon-365604;Parent=PASSSERD10847.3;de=true;minCov=161;pc=1
14	GeMoMa	exon	14999473	14999568	.	+	.	ID=nbis-exon-365605;Parent=PASSSERD10847.3;de=true;minCov=161;pc=1
14	GeMoMa	exon	15000104	15000238	.	+	.	ID=nbis-exon-365606;Parent=PASSSERD10847.3;de=true;minCov=161;pc=1
14	GeMoMa	exon	15000675	15000778	.	+	.	ID=nbis-exon-365607;Parent=PASSSERD10847.3;de=true;minCov=161;pc=1
14	GeMoMa	exon	15001869	15002298	.	+	.	ID=nbis-exon-365608;Parent=PASSSERD10847.3;de=true;minCov=161;pc=1
14	GeMoMa	exon	15007213	15007283	.	+	.	ID=nbis-exon-365609;Parent=PASSSERD10847.3;de=true;minCov=161;pc=1
14	GeMoMa	exon	15009201	15009330	.	+	.	ID=nbis-exon-365610;Parent=PASSSERD10847.3;de=true;minCov=161;pc=1
14	GeMoMa	exon	15009865	15009983	.	+	.	ID=nbis-exon-365611;Parent=PASSSERD10847.3;de=true;minCov=161;pc=1
14	GeMoMa	exon	15010442	15010564	.	+	.	ID=nbis-exon-365612;Parent=PASSSERD10847.3;de=true;minCov=161;pc=1
14	GeMoMa	exon	15011416	15011559	.	+	.	ID=nbis-exon-365613;Parent=PASSSERD10847.3;de=true;minCov=161;pc=1
14	GeMoMa	exon	15014297	15014347	.	+	.	ID=nbis-exon-365614;Parent=PASSSERD10847.3;de=true;minCov=161;pc=1
14	GeMoMa	exon	15015403	15015445	.	+	.	ID=nbis-exon-365615;Parent=PASSSERD10847.3;de=true;minCov=161;pc=1
14	GeMoMa	exon	15015761	15016984	.	+	.	ID=nbis-exon-365616;Parent=PASSSERD10847.3;de=true;minCov=161;pc=1
14	GeMoMa	exon	15018373	15018625	.	+	.	ID=nbis-exon-365617;Parent=PASSSERD10847.3;de=true;minCov=161;pc=1
14	GeMoMa	exon	15021950	15024617	.	+	.	ID=nbis-exon-365618;Parent=PASSSERD10847.3;de=true;minCov=161;pc=1
14	GeMoMa	exon	15025388	15028638	.	+	.	ID=nbis-exon-365619;Parent=PASSSERD10847.3;de=true;minCov=161;pc=1
14	GeMoMa	CDS	14996514	14996753	.	+	0	ID=cds-331151;Parent=PASSSERD10847.3;de=true;minCov=161;pc=1
14	GeMoMa	CDS	14998520	14998606	.	+	0	ID=cds-331152;Parent=PASSSERD10847.3;ae=true;de=true;minCov=209;pc=1
14	GeMoMa	CDS	14999473	14999568	.	+	0	ID=cds-331153;Parent=PASSSERD10847.3;ae=true;de=true;minCov=267;pc=1
14	GeMoMa	CDS	15000104	15000238	.	+	0	ID=cds-331154;Parent=PASSSERD10847.3;ae=true;de=true;minCov=250;pc=1
14	GeMoMa	CDS	15000675	15000778	.	+	0	ID=cds-331155;Parent=PASSSERD10847.3;ae=true;de=true;minCov=219;pc=1
14	GeMoMa	CDS	15001869	15002298	.	+	1	ID=cds-331156;Parent=PASSSERD10847.3;ae=true;de=true;minCov=117;pc=1
14	GeMoMa	CDS	15007213	15007283	.	+	0	ID=cds-331157;Parent=PASSSERD10847.3;ae=true;de=true;minCov=134;pc=1
14	GeMoMa	CDS	15009201	15009330	.	+	1	ID=cds-331158;Parent=PASSSERD10847.3;ae=true;de=true;minCov=101;pc=1
14	GeMoMa	CDS	15009865	15009983	.	+	0	ID=cds-331159;Parent=PASSSERD10847.3;ae=true;de=true;minCov=115;pc=1
14	GeMoMa	CDS	15010442	15010564	.	+	1	ID=cds-331160;Parent=PASSSERD10847.3;ae=true;de=true;minCov=161;pc=1
14	GeMoMa	CDS	15011416	15011559	.	+	1	ID=cds-331161;Parent=PASSSERD10847.3;ae=true;de=true;minCov=75;pc=1
14	GeMoMa	CDS	15014297	15014347	.	+	1	ID=cds-331162;Parent=PASSSERD10847.3;ae=true;de=true;minCov=124;pc=1
14	GeMoMa	CDS	15015403	15015445	.	+	1	ID=cds-331163;Parent=PASSSERD10847.3;ae=true;de=true;minCov=191;pc=1
14	GeMoMa	CDS	15015761	15016984	.	+	0	ID=cds-331164;Parent=PASSSERD10847.3;ae=true;de=true;minCov=89;pc=1
14	GeMoMa	CDS	15018373	15018625	.	+	0	ID=cds-331165;Parent=PASSSERD10847.3;ae=true;de=true;minCov=158;pc=1
14	GeMoMa	CDS	15021950	15022002	.	+	2	ID=cds-331166;Parent=PASSSERD10847.3;ae=true;minCov=265;pc=1
14	AnnotationFinalizer_	five_prime_UTR	14996164	14996513	.	+	.	ID=five_prime_utr-43920;Parent=PASSSERD10847.3
14	AnnotationFinalizer_	three_prime_UTR	15022003	15024617	.	+	.	ID=three_prime_utr-35326;Parent=PASSSERD10847.3
14	AnnotationFinalizer_	three_prime_UTR	15025388	15028638	.	+	.	ID=three_prime_utr-35327;Parent=PASSSERD10847.3
14	GeMoMa	mRNA	14996164	15028638	5644	+	.	ID=PASSSERD10847.4;Parent=PASSSERD10847;aa=1114;alternative="pyrgi_gene-UBN1";avgCov=181.1526;bestScore=5644;ce=16;evidence=2;iAA=0.9937;lpm=295;maxGap=0;maxScore=5671;minCov=75;minSplitReads=8;nps=0;oldID=montanus_rna-XM_039731832.1_R0;pAA=0.9937;prediction=0;raa=1114;rce=16;ref-gene=montanus_gene-UBN1;start=M;stop=*;sumWeight=1.8;tae=1;tde=1;tie=1;tpc=1
14	GeMoMa	exon	14996164	14996753	.	+	.	ID=nbis-exon-365620;Parent=PASSSERD10847.4;de=true;minCov=161;pc=1
14	GeMoMa	exon	14998520	14998606	.	+	.	ID=nbis-exon-365621;Parent=PASSSERD10847.4;de=true;minCov=161;pc=1
14	GeMoMa	exon	14999473	14999568	.	+	.	ID=nbis-exon-365622;Parent=PASSSERD10847.4;de=true;minCov=161;pc=1
14	GeMoMa	exon	15000104	15000238	.	+	.	ID=nbis-exon-365623;Parent=PASSSERD10847.4;de=true;minCov=161;pc=1
14	GeMoMa	exon	15000675	15000778	.	+	.	ID=nbis-exon-365624;Parent=PASSSERD10847.4;de=true;minCov=161;pc=1
14	GeMoMa	exon	15001869	15002298	.	+	.	ID=nbis-exon-365625;Parent=PASSSERD10847.4;de=true;minCov=161;pc=1
14	GeMoMa	exon	15007213	15007283	.	+	.	ID=nbis-exon-365626;Parent=PASSSERD10847.4;de=true;minCov=161;pc=1
14	GeMoMa	exon	15009201	15009330	.	+	.	ID=nbis-exon-365627;Parent=PASSSERD10847.4;de=true;minCov=161;pc=1
14	GeMoMa	exon	15009865	15009983	.	+	.	ID=nbis-exon-365628;Parent=PASSSERD10847.4;de=true;minCov=161;pc=1
14	GeMoMa	exon	15010442	15010564	.	+	.	ID=nbis-exon-365629;Parent=PASSSERD10847.4;de=true;minCov=161;pc=1
14	GeMoMa	exon	15011416	15011559	.	+	.	ID=nbis-exon-365630;Parent=PASSSERD10847.4;de=true;minCov=161;pc=1
14	GeMoMa	exon	15015403	15015445	.	+	.	ID=nbis-exon-365631;Parent=PASSSERD10847.4;de=true;minCov=161;pc=1
14	GeMoMa	exon	15015761	15016984	.	+	.	ID=nbis-exon-365632;Parent=PASSSERD10847.4;de=true;minCov=161;pc=1
14	GeMoMa	exon	15018373	15018625	.	+	.	ID=nbis-exon-365633;Parent=PASSSERD10847.4;de=true;minCov=161;pc=1
14	GeMoMa	exon	15018922	15019011	.	+	.	ID=nbis-exon-365634;Parent=PASSSERD10847.4;de=true;minCov=161;pc=1
14	GeMoMa	exon	15021950	15024617	.	+	.	ID=nbis-exon-365635;Parent=PASSSERD10847.4;de=true;minCov=161;pc=1
14	GeMoMa	exon	15025388	15028638	.	+	.	ID=nbis-exon-365636;Parent=PASSSERD10847.4;de=true;minCov=161;pc=1
14	GeMoMa	CDS	14996514	14996753	.	+	0	ID=cds-331167;Parent=PASSSERD10847.4;de=true;minCov=161;pc=1
14	GeMoMa	CDS	14998520	14998606	.	+	0	ID=cds-331168;Parent=PASSSERD10847.4;ae=true;de=true;minCov=209;pc=1
14	GeMoMa	CDS	14999473	14999568	.	+	0	ID=cds-331169;Parent=PASSSERD10847.4;ae=true;de=true;minCov=267;pc=1
14	GeMoMa	CDS	15000104	15000238	.	+	0	ID=cds-331170;Parent=PASSSERD10847.4;ae=true;de=true;minCov=250;pc=1
14	GeMoMa	CDS	15000675	15000778	.	+	0	ID=cds-331171;Parent=PASSSERD10847.4;ae=true;de=true;minCov=219;pc=1
14	GeMoMa	CDS	15001869	15002298	.	+	1	ID=cds-331172;Parent=PASSSERD10847.4;ae=true;de=true;minCov=117;pc=1
14	GeMoMa	CDS	15007213	15007283	.	+	0	ID=cds-331173;Parent=PASSSERD10847.4;ae=true;de=true;minCov=134;pc=1
14	GeMoMa	CDS	15009201	15009330	.	+	1	ID=cds-331174;Parent=PASSSERD10847.4;ae=true;de=true;minCov=101;pc=1
14	GeMoMa	CDS	15009865	15009983	.	+	0	ID=cds-331175;Parent=PASSSERD10847.4;ae=true;de=true;minCov=115;pc=1
14	GeMoMa	CDS	15010442	15010564	.	+	1	ID=cds-331176;Parent=PASSSERD10847.4;ae=true;de=true;minCov=161;pc=1
14	GeMoMa	CDS	15011416	15011559	.	+	1	ID=cds-331177;Parent=PASSSERD10847.4;ae=true;de=true;minCov=75;pc=1
14	GeMoMa	CDS	15015403	15015445	.	+	1	ID=cds-331178;Parent=PASSSERD10847.4;ae=true;de=true;minCov=191;pc=1
14	GeMoMa	CDS	15015761	15016984	.	+	0	ID=cds-331179;Parent=PASSSERD10847.4;ae=true;de=true;minCov=89;pc=1
14	GeMoMa	CDS	15018373	15018625	.	+	0	ID=cds-331180;Parent=PASSSERD10847.4;ae=true;de=true;minCov=158;pc=1
14	GeMoMa	CDS	15018922	15019011	.	+	2	ID=cds-331181;Parent=PASSSERD10847.4;ae=true;de=true;minCov=162;pc=1
14	GeMoMa	CDS	15021950	15022002	.	+	2	ID=cds-331182;Parent=PASSSERD10847.4;ae=true;minCov=265;pc=1
14	AnnotationFinalizer_	five_prime_UTR	14996164	14996513	.	+	.	ID=five_prime_utr-43921;Parent=PASSSERD10847.4
14	AnnotationFinalizer_	three_prime_UTR	15022003	15024617	.	+	.	ID=three_prime_utr-35328;Parent=PASSSERD10847.4
14	AnnotationFinalizer_	three_prime_UTR	15025388	15028638	.	+	.	ID=three_prime_utr-35329;Parent=PASSSERD10847.4
14	GeMoMa	mRNA	14996164	15028638	5469	+	.	ID=PASSSERD10847.5;Parent=PASSSERD10847;aa=1083;alternative="pyrgi_gene-UBN1";avgCov=183.5352;bestScore=5469;ce=16;evidence=2;iAA=0.9935;lpm=295;maxGap=0;maxScore=5496;minCov=89;minSplitReads=47;nps=0;oldID=montanus_rna-XM_039731835.1_R0;pAA=0.9935;prediction=0;raa=1083;rce=16;ref-gene=montanus_gene-UBN1;start=M;stop=*;sumWeight=1.8;tae=1;tde=1;tie=1;tpc=1
14	GeMoMa	exon	14996164	14996753	.	+	.	ID=nbis-exon-365637;Parent=PASSSERD10847.5;de=true;minCov=161;pc=1
14	GeMoMa	exon	14998520	14998606	.	+	.	ID=nbis-exon-365638;Parent=PASSSERD10847.5;de=true;minCov=161;pc=1
14	GeMoMa	exon	14999473	14999568	.	+	.	ID=nbis-exon-365639;Parent=PASSSERD10847.5;de=true;minCov=161;pc=1
14	GeMoMa	exon	15000104	15000238	.	+	.	ID=nbis-exon-365640;Parent=PASSSERD10847.5;de=true;minCov=161;pc=1
14	GeMoMa	exon	15000675	15000778	.	+	.	ID=nbis-exon-365641;Parent=PASSSERD10847.5;de=true;minCov=161;pc=1
14	GeMoMa	exon	15001869	15002298	.	+	.	ID=nbis-exon-365642;Parent=PASSSERD10847.5;de=true;minCov=161;pc=1
14	GeMoMa	exon	15007213	15007283	.	+	.	ID=nbis-exon-365643;Parent=PASSSERD10847.5;de=true;minCov=161;pc=1
14	GeMoMa	exon	15009201	15009330	.	+	.	ID=nbis-exon-365644;Parent=PASSSERD10847.5;de=true;minCov=161;pc=1
14	GeMoMa	exon	15009865	15009983	.	+	.	ID=nbis-exon-365645;Parent=PASSSERD10847.5;de=true;minCov=161;pc=1
14	GeMoMa	exon	15010442	15010564	.	+	.	ID=nbis-exon-365646;Parent=PASSSERD10847.5;de=true;minCov=161;pc=1
14	GeMoMa	exon	15014297	15014347	.	+	.	ID=nbis-exon-365647;Parent=PASSSERD10847.5;de=true;minCov=161;pc=1
14	GeMoMa	exon	15015403	15015445	.	+	.	ID=nbis-exon-365648;Parent=PASSSERD10847.5;de=true;minCov=161;pc=1
14	GeMoMa	exon	15015761	15016984	.	+	.	ID=nbis-exon-365649;Parent=PASSSERD10847.5;de=true;minCov=161;pc=1
14	GeMoMa	exon	15018373	15018625	.	+	.	ID=nbis-exon-365650;Parent=PASSSERD10847.5;de=true;minCov=161;pc=1
14	GeMoMa	exon	15018922	15019011	.	+	.	ID=nbis-exon-365651;Parent=PASSSERD10847.5;de=true;minCov=161;pc=1
14	GeMoMa	exon	15021950	15024617	.	+	.	ID=nbis-exon-365652;Parent=PASSSERD10847.5;de=true;minCov=161;pc=1
14	GeMoMa	exon	15025388	15028638	.	+	.	ID=nbis-exon-365653;Parent=PASSSERD10847.5;de=true;minCov=161;pc=1
14	GeMoMa	CDS	14996514	14996753	.	+	0	ID=cds-331183;Parent=PASSSERD10847.5;de=true;minCov=161;pc=1
14	GeMoMa	CDS	14998520	14998606	.	+	0	ID=cds-331184;Parent=PASSSERD10847.5;ae=true;de=true;minCov=209;pc=1
14	GeMoMa	CDS	14999473	14999568	.	+	0	ID=cds-331185;Parent=PASSSERD10847.5;ae=true;de=true;minCov=267;pc=1
14	GeMoMa	CDS	15000104	15000238	.	+	0	ID=cds-331186;Parent=PASSSERD10847.5;ae=true;de=true;minCov=250;pc=1
14	GeMoMa	CDS	15000675	15000778	.	+	0	ID=cds-331187;Parent=PASSSERD10847.5;ae=true;de=true;minCov=219;pc=1
14	GeMoMa	CDS	15001869	15002298	.	+	1	ID=cds-331188;Parent=PASSSERD10847.5;ae=true;de=true;minCov=117;pc=1
14	GeMoMa	CDS	15007213	15007283	.	+	0	ID=cds-331189;Parent=PASSSERD10847.5;ae=true;de=true;minCov=134;pc=1
14	GeMoMa	CDS	15009201	15009330	.	+	1	ID=cds-331190;Parent=PASSSERD10847.5;ae=true;de=true;minCov=101;pc=1
14	GeMoMa	CDS	15009865	15009983	.	+	0	ID=cds-331191;Parent=PASSSERD10847.5;ae=true;de=true;minCov=115;pc=1
14	GeMoMa	CDS	15010442	15010564	.	+	1	ID=cds-331192;Parent=PASSSERD10847.5;ae=true;de=true;minCov=161;pc=1
14	GeMoMa	CDS	15014297	15014347	.	+	1	ID=cds-331193;Parent=PASSSERD10847.5;ae=true;de=true;minCov=124;pc=1
14	GeMoMa	CDS	15015403	15015445	.	+	1	ID=cds-331194;Parent=PASSSERD10847.5;ae=true;de=true;minCov=191;pc=1
14	GeMoMa	CDS	15015761	15016984	.	+	0	ID=cds-331195;Parent=PASSSERD10847.5;ae=true;de=true;minCov=89;pc=1
14	GeMoMa	CDS	15018373	15018625	.	+	0	ID=cds-331196;Parent=PASSSERD10847.5;ae=true;de=true;minCov=158;pc=1
14	GeMoMa	CDS	15018922	15019011	.	+	2	ID=cds-331197;Parent=PASSSERD10847.5;ae=true;de=true;minCov=162;pc=1
14	GeMoMa	CDS	15021950	15022002	.	+	2	ID=cds-331198;Parent=PASSSERD10847.5;ae=true;minCov=265;pc=1
14	AnnotationFinalizer_	five_prime_UTR	14996164	14996513	.	+	.	ID=five_prime_utr-43922;Parent=PASSSERD10847.5
14	AnnotationFinalizer_	three_prime_UTR	15022003	15024617	.	+	.	ID=three_prime_utr-35330;Parent=PASSSERD10847.5
14	AnnotationFinalizer_	three_prime_UTR	15025388	15028638	.	+	.	ID=three_prime_utr-35331;Parent=PASSSERD10847.5
14	GeMoMa	mRNA	14996164	15028638	5383	+	.	ID=PASSSERD10847.6;Parent=PASSSERD10847;aa=1066;alternative="pyrgi_gene-UBN1";avgCov=184.3189;bestScore=5383;ce=15;evidence=2;iAA=0.9934;lpm=295;maxGap=0;maxScore=5410;minCov=89;minSplitReads=80;nps=0;oldID=montanus_rna-XM_039731836.1_R0;pAA=0.9934;prediction=0;raa=1066;rce=15;ref-gene=montanus_gene-UBN1;start=M;stop=*;sumWeight=1.8;tae=1;tde=1;tie=1;tpc=1
14	GeMoMa	exon	14996164	14996753	.	+	.	ID=nbis-exon-365654;Parent=PASSSERD10847.6;de=true;minCov=161;pc=1
14	GeMoMa	exon	14998520	14998606	.	+	.	ID=nbis-exon-365655;Parent=PASSSERD10847.6;de=true;minCov=161;pc=1
14	GeMoMa	exon	14999473	14999568	.	+	.	ID=nbis-exon-365656;Parent=PASSSERD10847.6;de=true;minCov=161;pc=1
14	GeMoMa	exon	15000104	15000238	.	+	.	ID=nbis-exon-365657;Parent=PASSSERD10847.6;de=true;minCov=161;pc=1
14	GeMoMa	exon	15000675	15000778	.	+	.	ID=nbis-exon-365658;Parent=PASSSERD10847.6;de=true;minCov=161;pc=1
14	GeMoMa	exon	15001869	15002298	.	+	.	ID=nbis-exon-365659;Parent=PASSSERD10847.6;de=true;minCov=161;pc=1
14	GeMoMa	exon	15007213	15007283	.	+	.	ID=nbis-exon-365660;Parent=PASSSERD10847.6;de=true;minCov=161;pc=1
14	GeMoMa	exon	15009201	15009330	.	+	.	ID=nbis-exon-365661;Parent=PASSSERD10847.6;de=true;minCov=161;pc=1
14	GeMoMa	exon	15009865	15009983	.	+	.	ID=nbis-exon-365662;Parent=PASSSERD10847.6;de=true;minCov=161;pc=1
14	GeMoMa	exon	15010442	15010564	.	+	.	ID=nbis-exon-365663;Parent=PASSSERD10847.6;de=true;minCov=161;pc=1
14	GeMoMa	exon	15015403	15015445	.	+	.	ID=nbis-exon-365664;Parent=PASSSERD10847.6;de=true;minCov=161;pc=1
14	GeMoMa	exon	15015761	15016984	.	+	.	ID=nbis-exon-365665;Parent=PASSSERD10847.6;de=true;minCov=161;pc=1
14	GeMoMa	exon	15018373	15018625	.	+	.	ID=nbis-exon-365666;Parent=PASSSERD10847.6;de=true;minCov=161;pc=1
14	GeMoMa	exon	15018922	15019011	.	+	.	ID=nbis-exon-365667;Parent=PASSSERD10847.6;de=true;minCov=161;pc=1
14	GeMoMa	exon	15021950	15024617	.	+	.	ID=nbis-exon-365668;Parent=PASSSERD10847.6;de=true;minCov=161;pc=1
14	GeMoMa	exon	15025388	15028638	.	+	.	ID=nbis-exon-365669;Parent=PASSSERD10847.6;de=true;minCov=161;pc=1
14	GeMoMa	CDS	14996514	14996753	.	+	0	ID=cds-331199;Parent=PASSSERD10847.6;de=true;minCov=161;pc=1
14	GeMoMa	CDS	14998520	14998606	.	+	0	ID=cds-331200;Parent=PASSSERD10847.6;ae=true;de=true;minCov=209;pc=1
14	GeMoMa	CDS	14999473	14999568	.	+	0	ID=cds-331201;Parent=PASSSERD10847.6;ae=true;de=true;minCov=267;pc=1
14	GeMoMa	CDS	15000104	15000238	.	+	0	ID=cds-331202;Parent=PASSSERD10847.6;ae=true;de=true;minCov=250;pc=1
14	GeMoMa	CDS	15000675	15000778	.	+	0	ID=cds-331203;Parent=PASSSERD10847.6;ae=true;de=true;minCov=219;pc=1
14	GeMoMa	CDS	15001869	15002298	.	+	1	ID=cds-331204;Parent=PASSSERD10847.6;ae=true;de=true;minCov=117;pc=1
14	GeMoMa	CDS	15007213	15007283	.	+	0	ID=cds-331205;Parent=PASSSERD10847.6;ae=true;de=true;minCov=134;pc=1
14	GeMoMa	CDS	15009201	15009330	.	+	1	ID=cds-331206;Parent=PASSSERD10847.6;ae=true;de=true;minCov=101;pc=1
14	GeMoMa	CDS	15009865	15009983	.	+	0	ID=cds-331207;Parent=PASSSERD10847.6;ae=true;de=true;minCov=115;pc=1
14	GeMoMa	CDS	15010442	15010564	.	+	1	ID=cds-331208;Parent=PASSSERD10847.6;ae=true;de=true;minCov=161;pc=1
14	GeMoMa	CDS	15015403	15015445	.	+	1	ID=cds-331209;Parent=PASSSERD10847.6;ae=true;de=true;minCov=191;pc=1
14	GeMoMa	CDS	15015761	15016984	.	+	0	ID=cds-331210;Parent=PASSSERD10847.6;ae=true;de=true;minCov=89;pc=1
14	GeMoMa	CDS	15018373	15018625	.	+	0	ID=cds-331211;Parent=PASSSERD10847.6;ae=true;de=true;minCov=158;pc=1
14	GeMoMa	CDS	15018922	15019011	.	+	2	ID=cds-331212;Parent=PASSSERD10847.6;ae=true;de=true;minCov=162;pc=1
14	GeMoMa	CDS	15021950	15022002	.	+	2	ID=cds-331213;Parent=PASSSERD10847.6;ae=true;minCov=265;pc=1
14	AnnotationFinalizer_	five_prime_UTR	14996164	14996513	.	+	.	ID=five_prime_utr-43923;Parent=PASSSERD10847.6
14	AnnotationFinalizer_	three_prime_UTR	15022003	15024617	.	+	.	ID=three_prime_utr-35332;Parent=PASSSERD10847.6
14	AnnotationFinalizer_	three_prime_UTR	15025388	15028638	.	+	.	ID=three_prime_utr-35333;Parent=PASSSERD10847.6
14	GeMoMa	mRNA	14996164	15028638	5719	+	.	ID=PASSSERD10847.7;Parent=PASSSERD10847;aa=1128;avgCov=177.0813;bestScore=5719;ce=17;evidence=1;iAA=0.9938;lpm=295;maxGap=0;maxScore=5746;minCov=54;minSplitReads=6;nps=0;oldID=montanus_rna-XM_039731831.1_R0;pAA=0.9938;prediction=0;raa=1128;rce=17;ref-gene=montanus_gene-UBN1;start=M;stop=*;sumWeight=0.8;tae=1;tde=1;tie=1;tpc=1
14	GeMoMa	exon	14996164	14996753	.	+	.	ID=nbis-exon-365670;Parent=PASSSERD10847.7;de=true;minCov=161;pc=1
14	GeMoMa	exon	14998520	14998606	.	+	.	ID=nbis-exon-365671;Parent=PASSSERD10847.7;de=true;minCov=161;pc=1
14	GeMoMa	exon	14999473	14999568	.	+	.	ID=nbis-exon-365672;Parent=PASSSERD10847.7;de=true;minCov=161;pc=1
14	GeMoMa	exon	15000104	15000238	.	+	.	ID=nbis-exon-365673;Parent=PASSSERD10847.7;de=true;minCov=161;pc=1
14	GeMoMa	exon	15000675	15000778	.	+	.	ID=nbis-exon-365674;Parent=PASSSERD10847.7;de=true;minCov=161;pc=1
14	GeMoMa	exon	15001869	15002298	.	+	.	ID=nbis-exon-365675;Parent=PASSSERD10847.7;de=true;minCov=161;pc=1
14	GeMoMa	exon	15007213	15007283	.	+	.	ID=nbis-exon-365676;Parent=PASSSERD10847.7;de=true;minCov=161;pc=1
14	GeMoMa	exon	15009201	15009330	.	+	.	ID=nbis-exon-365677;Parent=PASSSERD10847.7;de=true;minCov=161;pc=1
14	GeMoMa	exon	15009865	15009983	.	+	.	ID=nbis-exon-365678;Parent=PASSSERD10847.7;de=true;minCov=161;pc=1
14	GeMoMa	exon	15010442	15010564	.	+	.	ID=nbis-exon-365679;Parent=PASSSERD10847.7;de=true;minCov=161;pc=1
14	GeMoMa	exon	15011416	15011559	.	+	.	ID=nbis-exon-365680;Parent=PASSSERD10847.7;de=true;minCov=161;pc=1
14	GeMoMa	exon	15014297	15014347	.	+	.	ID=nbis-exon-365681;Parent=PASSSERD10847.7;de=true;minCov=161;pc=1
14	GeMoMa	exon	15015403	15015445	.	+	.	ID=nbis-exon-365682;Parent=PASSSERD10847.7;de=true;minCov=161;pc=1
14	GeMoMa	exon	15015761	15016984	.	+	.	ID=nbis-exon-365683;Parent=PASSSERD10847.7;de=true;minCov=161;pc=1
14	GeMoMa	exon	15018373	15018625	.	+	.	ID=nbis-exon-365684;Parent=PASSSERD10847.7;de=true;minCov=161;pc=1
14	GeMoMa	exon	15018922	15019011	.	+	.	ID=nbis-exon-365685;Parent=PASSSERD10847.7;de=true;minCov=161;pc=1
14	GeMoMa	exon	15020438	15024617	.	+	.	ID=nbis-exon-365686;Parent=PASSSERD10847.7;de=true;minCov=161;pc=1
14	GeMoMa	exon	15025388	15028638	.	+	.	ID=nbis-exon-365687;Parent=PASSSERD10847.7;de=true;minCov=161;pc=1
14	GeMoMa	CDS	14996514	14996753	.	+	0	ID=cds-331214;Parent=PASSSERD10847.7;de=true;minCov=161;pc=1
14	GeMoMa	CDS	14998520	14998606	.	+	0	ID=cds-331215;Parent=PASSSERD10847.7;ae=true;de=true;minCov=209;pc=1
14	GeMoMa	CDS	14999473	14999568	.	+	0	ID=cds-331216;Parent=PASSSERD10847.7;ae=true;de=true;minCov=267;pc=1
14	GeMoMa	CDS	15000104	15000238	.	+	0	ID=cds-331217;Parent=PASSSERD10847.7;ae=true;de=true;minCov=250;pc=1
14	GeMoMa	CDS	15000675	15000778	.	+	0	ID=cds-331218;Parent=PASSSERD10847.7;ae=true;de=true;minCov=219;pc=1
14	GeMoMa	CDS	15001869	15002298	.	+	1	ID=cds-331219;Parent=PASSSERD10847.7;ae=true;de=true;minCov=117;pc=1
14	GeMoMa	CDS	15007213	15007283	.	+	0	ID=cds-331220;Parent=PASSSERD10847.7;ae=true;de=true;minCov=134;pc=1
14	GeMoMa	CDS	15009201	15009330	.	+	1	ID=cds-331221;Parent=PASSSERD10847.7;ae=true;de=true;minCov=101;pc=1
14	GeMoMa	CDS	15009865	15009983	.	+	0	ID=cds-331222;Parent=PASSSERD10847.7;ae=true;de=true;minCov=115;pc=1
14	GeMoMa	CDS	15010442	15010564	.	+	1	ID=cds-331223;Parent=PASSSERD10847.7;ae=true;de=true;minCov=161;pc=1
14	GeMoMa	CDS	15011416	15011559	.	+	1	ID=cds-331224;Parent=PASSSERD10847.7;ae=true;de=true;minCov=75;pc=1
14	GeMoMa	CDS	15014297	15014347	.	+	1	ID=cds-331225;Parent=PASSSERD10847.7;ae=true;de=true;minCov=124;pc=1
14	GeMoMa	CDS	15015403	15015445	.	+	1	ID=cds-331226;Parent=PASSSERD10847.7;ae=true;de=true;minCov=191;pc=1
14	GeMoMa	CDS	15015761	15016984	.	+	0	ID=cds-331227;Parent=PASSSERD10847.7;ae=true;de=true;minCov=89;pc=1
14	GeMoMa	CDS	15018373	15018625	.	+	0	ID=cds-331228;Parent=PASSSERD10847.7;ae=true;de=true;minCov=158;pc=1
14	GeMoMa	CDS	15018922	15019011	.	+	2	ID=cds-331229;Parent=PASSSERD10847.7;ae=true;de=true;minCov=162;pc=1
14	GeMoMa	CDS	15020438	15020481	.	+	2	ID=cds-331230;Parent=PASSSERD10847.7;ae=true;minCov=54;pc=1
14	AnnotationFinalizer_	five_prime_UTR	14996164	14996513	.	+	.	ID=five_prime_utr-43924;Parent=PASSSERD10847.7
14	AnnotationFinalizer_	three_prime_UTR	15020482	15024617	.	+	.	ID=three_prime_utr-35334;Parent=PASSSERD10847.7
14	AnnotationFinalizer_	three_prime_UTR	15025388	15028638	.	+	.	ID=three_prime_utr-35335;Parent=PASSSERD10847.7
14	GeMoMa	mRNA	14996164	15031165	5753	+	.	ID=PASSSERD10847.2;Parent=PASSSERD10847;aa=1128;alternative="onychos_gene-UBN1,pyrgi_gene-UBN1";avgCov=177.1111;bestScore=5753;ce=17;evidence=3;iAA=1;lpm=1128;maxGap=0;maxScore=5753;minCov=40;minSplitReads=9;nps=0;oldID=passerold_transcript:ENSPDOT00000017888_R0;pAA=1;prediction=0;raa=1128;rce=17;ref-gene=passerold_gene:ENSPDOG00000011860;start=M;stop=*;sumWeight=2.8;tae=1;tde=1;tie=1;tpc=1
14	GeMoMa	exon	14996164	14996753	.	+	.	ID=nbis-exon-365586;Parent=PASSSERD10847.2;de=true;minCov=161;pc=1
14	GeMoMa	exon	14998520	14998606	.	+	.	ID=nbis-exon-365587;Parent=PASSSERD10847.2;de=true;minCov=161;pc=1
14	GeMoMa	exon	14999473	14999568	.	+	.	ID=nbis-exon-365588;Parent=PASSSERD10847.2;de=true;minCov=161;pc=1
14	GeMoMa	exon	15000104	15000238	.	+	.	ID=nbis-exon-365589;Parent=PASSSERD10847.2;de=true;minCov=161;pc=1
14	GeMoMa	exon	15000675	15000778	.	+	.	ID=nbis-exon-365590;Parent=PASSSERD10847.2;de=true;minCov=161;pc=1
14	GeMoMa	exon	15001869	15002298	.	+	.	ID=nbis-exon-365591;Parent=PASSSERD10847.2;de=true;minCov=161;pc=1
14	GeMoMa	exon	15007213	15007283	.	+	.	ID=nbis-exon-365592;Parent=PASSSERD10847.2;de=true;minCov=161;pc=1
14	GeMoMa	exon	15009201	15009330	.	+	.	ID=nbis-exon-365593;Parent=PASSSERD10847.2;de=true;minCov=161;pc=1
14	GeMoMa	exon	15009865	15009983	.	+	.	ID=nbis-exon-365594;Parent=PASSSERD10847.2;de=true;minCov=161;pc=1
14	GeMoMa	exon	15010442	15010564	.	+	.	ID=nbis-exon-365595;Parent=PASSSERD10847.2;de=true;minCov=161;pc=1
14	GeMoMa	exon	15011416	15011559	.	+	.	ID=nbis-exon-365596;Parent=PASSSERD10847.2;de=true;minCov=161;pc=1
14	GeMoMa	exon	15014297	15014347	.	+	.	ID=nbis-exon-365597;Parent=PASSSERD10847.2;de=true;minCov=161;pc=1
14	GeMoMa	exon	15015403	15015445	.	+	.	ID=nbis-exon-365598;Parent=PASSSERD10847.2;de=true;minCov=161;pc=1
14	GeMoMa	exon	15015761	15016984	.	+	.	ID=nbis-exon-365599;Parent=PASSSERD10847.2;de=true;minCov=161;pc=1
14	GeMoMa	exon	15018373	15018625	.	+	.	ID=nbis-exon-365600;Parent=PASSSERD10847.2;de=true;minCov=161;pc=1
14	GeMoMa	exon	15018922	15019011	.	+	.	ID=nbis-exon-365601;Parent=PASSSERD10847.2;de=true;minCov=161;pc=1
14	GeMoMa	exon	15030902	15031165	.	+	.	ID=nbis-exon-365602;Parent=PASSSERD10847.2;de=true;minCov=161;pc=1
14	GeMoMa	CDS	14996514	14996753	.	+	0	ID=cds-331134;Parent=PASSSERD10847.2;de=true;minCov=161;pc=1
14	GeMoMa	CDS	14998520	14998606	.	+	0	ID=cds-331135;Parent=PASSSERD10847.2;ae=true;de=true;minCov=209;pc=1
14	GeMoMa	CDS	14999473	14999568	.	+	0	ID=cds-331136;Parent=PASSSERD10847.2;ae=true;de=true;minCov=267;pc=1
14	GeMoMa	CDS	15000104	15000238	.	+	0	ID=cds-331137;Parent=PASSSERD10847.2;ae=true;de=true;minCov=250;pc=1
14	GeMoMa	CDS	15000675	15000778	.	+	0	ID=cds-331138;Parent=PASSSERD10847.2;ae=true;de=true;minCov=219;pc=1
14	GeMoMa	CDS	15001869	15002298	.	+	1	ID=cds-331139;Parent=PASSSERD10847.2;ae=true;de=true;minCov=117;pc=1
14	GeMoMa	CDS	15007213	15007283	.	+	0	ID=cds-331140;Parent=PASSSERD10847.2;ae=true;de=true;minCov=134;pc=1
14	GeMoMa	CDS	15009201	15009330	.	+	1	ID=cds-331141;Parent=PASSSERD10847.2;ae=true;de=true;minCov=101;pc=1
14	GeMoMa	CDS	15009865	15009983	.	+	0	ID=cds-331142;Parent=PASSSERD10847.2;ae=true;de=true;minCov=115;pc=1
14	GeMoMa	CDS	15010442	15010564	.	+	1	ID=cds-331143;Parent=PASSSERD10847.2;ae=true;de=true;minCov=161;pc=1
14	GeMoMa	CDS	15011416	15011559	.	+	1	ID=cds-331144;Parent=PASSSERD10847.2;ae=true;de=true;minCov=75;pc=1
14	GeMoMa	CDS	15014297	15014347	.	+	1	ID=cds-331145;Parent=PASSSERD10847.2;ae=true;de=true;minCov=124;pc=1
14	GeMoMa	CDS	15015403	15015445	.	+	1	ID=cds-331146;Parent=PASSSERD10847.2;ae=true;de=true;minCov=191;pc=1
14	GeMoMa	CDS	15015761	15016984	.	+	0	ID=cds-331147;Parent=PASSSERD10847.2;ae=true;de=true;minCov=89;pc=1
14	GeMoMa	CDS	15018373	15018625	.	+	0	ID=cds-331148;Parent=PASSSERD10847.2;ae=true;de=true;minCov=158;pc=1
14	GeMoMa	CDS	15018922	15019011	.	+	2	ID=cds-331149;Parent=PASSSERD10847.2;ae=true;de=true;minCov=162;pc=1
14	GeMoMa	CDS	15030902	15030945	.	+	2	ID=cds-331150;Parent=PASSSERD10847.2;ae=true;minCov=40;pc=1
14	AnnotationFinalizer_	five_prime_UTR	14996164	14996513	.	+	.	ID=five_prime_utr-43919;Parent=PASSSERD10847.2
14	AnnotationFinalizer_	three_prime_UTR	15030946	15031165	.	+	.	ID=three_prime_utr-35325;Parent=PASSSERD10847.2
14	GeMoMa	mRNA	14996164	15031165	5492	+	.	ID=PASSSERD10847.8;Parent=PASSSERD10847;aa=1080;avgCov=180.0568;bestScore=5492;ce=16;evidence=1;iAA=1;lpm=1080;maxGap=0;maxScore=5492;minCov=40;minSplitReads=9;nps=0;oldID=passerold_transcript:ENSPDOT00000017896_R0;pAA=1;prediction=0;raa=1080;rce=16;ref-gene=passerold_gene:ENSPDOG00000011860;start=M;stop=*;sumWeight=0.8;tae=1;tde=1;tie=1;tpc=1
14	GeMoMa	exon	14996164	14996753	.	+	.	ID=nbis-exon-365688;Parent=PASSSERD10847.8;de=true;minCov=161;pc=1
14	GeMoMa	exon	14998520	14998606	.	+	.	ID=nbis-exon-365689;Parent=PASSSERD10847.8;de=true;minCov=161;pc=1
14	GeMoMa	exon	14999473	14999568	.	+	.	ID=nbis-exon-365690;Parent=PASSSERD10847.8;de=true;minCov=161;pc=1
14	GeMoMa	exon	15000104	15000238	.	+	.	ID=nbis-exon-365691;Parent=PASSSERD10847.8;de=true;minCov=161;pc=1
14	GeMoMa	exon	15000675	15000778	.	+	.	ID=nbis-exon-365692;Parent=PASSSERD10847.8;de=true;minCov=161;pc=1
14	GeMoMa	exon	15001869	15002298	.	+	.	ID=nbis-exon-365693;Parent=PASSSERD10847.8;de=true;minCov=161;pc=1
14	GeMoMa	exon	15007213	15007283	.	+	.	ID=nbis-exon-365694;Parent=PASSSERD10847.8;de=true;minCov=161;pc=1
14	GeMoMa	exon	15009201	15009330	.	+	.	ID=nbis-exon-365695;Parent=PASSSERD10847.8;de=true;minCov=161;pc=1
14	GeMoMa	exon	15009865	15009983	.	+	.	ID=nbis-exon-365696;Parent=PASSSERD10847.8;de=true;minCov=161;pc=1
14	GeMoMa	exon	15010442	15010564	.	+	.	ID=nbis-exon-365697;Parent=PASSSERD10847.8;de=true;minCov=161;pc=1
14	GeMoMa	exon	15014297	15014347	.	+	.	ID=nbis-exon-365698;Parent=PASSSERD10847.8;de=true;minCov=161;pc=1
14	GeMoMa	exon	15015403	15015445	.	+	.	ID=nbis-exon-365699;Parent=PASSSERD10847.8;de=true;minCov=161;pc=1
14	GeMoMa	exon	15015761	15016984	.	+	.	ID=nbis-exon-365700;Parent=PASSSERD10847.8;de=true;minCov=161;pc=1
14	GeMoMa	exon	15018373	15018625	.	+	.	ID=nbis-exon-365701;Parent=PASSSERD10847.8;de=true;minCov=161;pc=1
14	GeMoMa	exon	15018922	15019011	.	+	.	ID=nbis-exon-365702;Parent=PASSSERD10847.8;de=true;minCov=161;pc=1
14	GeMoMa	exon	15030902	15031165	.	+	.	ID=nbis-exon-365703;Parent=PASSSERD10847.8;de=true;minCov=161;pc=1
14	GeMoMa	CDS	14996514	14996753	.	+	0	ID=cds-331231;Parent=PASSSERD10847.8;de=true;minCov=161;pc=1
14	GeMoMa	CDS	14998520	14998606	.	+	0	ID=cds-331232;Parent=PASSSERD10847.8;ae=true;de=true;minCov=209;pc=1
14	GeMoMa	CDS	14999473	14999568	.	+	0	ID=cds-331233;Parent=PASSSERD10847.8;ae=true;de=true;minCov=267;pc=1
14	GeMoMa	CDS	15000104	15000238	.	+	0	ID=cds-331234;Parent=PASSSERD10847.8;ae=true;de=true;minCov=250;pc=1
14	GeMoMa	CDS	15000675	15000778	.	+	0	ID=cds-331235;Parent=PASSSERD10847.8;ae=true;de=true;minCov=219;pc=1
14	GeMoMa	CDS	15001869	15002298	.	+	1	ID=cds-331236;Parent=PASSSERD10847.8;ae=true;de=true;minCov=117;pc=1
14	GeMoMa	CDS	15007213	15007283	.	+	0	ID=cds-331237;Parent=PASSSERD10847.8;ae=true;de=true;minCov=134;pc=1
14	GeMoMa	CDS	15009201	15009330	.	+	1	ID=cds-331238;Parent=PASSSERD10847.8;ae=true;de=true;minCov=101;pc=1
14	GeMoMa	CDS	15009865	15009983	.	+	0	ID=cds-331239;Parent=PASSSERD10847.8;ae=true;de=true;minCov=115;pc=1
14	GeMoMa	CDS	15010442	15010564	.	+	1	ID=cds-331240;Parent=PASSSERD10847.8;ae=true;de=true;minCov=161;pc=1
14	GeMoMa	CDS	15014297	15014347	.	+	1	ID=cds-331241;Parent=PASSSERD10847.8;ae=true;de=true;minCov=124;pc=1
14	GeMoMa	CDS	15015403	15015445	.	+	1	ID=cds-331242;Parent=PASSSERD10847.8;ae=true;de=true;minCov=191;pc=1
14	GeMoMa	CDS	15015761	15016984	.	+	0	ID=cds-331243;Parent=PASSSERD10847.8;ae=true;de=true;minCov=89;pc=1
14	GeMoMa	CDS	15018373	15018625	.	+	0	ID=cds-331244;Parent=PASSSERD10847.8;ae=true;de=true;minCov=158;pc=1
14	GeMoMa	CDS	15018922	15019011	.	+	2	ID=cds-331245;Parent=PASSSERD10847.8;ae=true;de=true;minCov=162;pc=1
14	GeMoMa	CDS	15030902	15030945	.	+	2	ID=cds-331246;Parent=PASSSERD10847.8;ae=true;minCov=40;pc=1
14	AnnotationFinalizer_	five_prime_UTR	14996164	14996513	.	+	.	ID=five_prime_utr-43925;Parent=PASSSERD10847.8
14	AnnotationFinalizer_	three_prime_UTR	15030946	15031165	.	+	.	ID=three_prime_utr-35336;Parent=PASSSERD10847.8
14	GeMoMa	mRNA	14996164	15031165	5406	+	.	ID=PASSSERD10847.9;Parent=PASSSERD10847;aa=1063;avgCov=180.7871;bestScore=5406;ce=15;evidence=1;iAA=1;lpm=1063;maxGap=0;maxScore=5406;minCov=40;minSplitReads=9;nps=0;oldID=passerold_transcript:ENSPDOT00000017920_R0;pAA=1;prediction=0;raa=1063;rce=15;ref-gene=passerold_gene:ENSPDOG00000011860;start=M;stop=*;sumWeight=0.8;tae=1;tde=1;tie=1;tpc=1
14	GeMoMa	exon	14996164	14996753	.	+	.	ID=nbis-exon-365704;Parent=PASSSERD10847.9;de=true;minCov=161;pc=1
14	GeMoMa	exon	14998520	14998606	.	+	.	ID=nbis-exon-365705;Parent=PASSSERD10847.9;de=true;minCov=161;pc=1
14	GeMoMa	exon	14999473	14999568	.	+	.	ID=nbis-exon-365706;Parent=PASSSERD10847.9;de=true;minCov=161;pc=1
14	GeMoMa	exon	15000104	15000238	.	+	.	ID=nbis-exon-365707;Parent=PASSSERD10847.9;de=true;minCov=161;pc=1
14	GeMoMa	exon	15000675	15000778	.	+	.	ID=nbis-exon-365708;Parent=PASSSERD10847.9;de=true;minCov=161;pc=1
14	GeMoMa	exon	15001869	15002298	.	+	.	ID=nbis-exon-365709;Parent=PASSSERD10847.9;de=true;minCov=161;pc=1
14	GeMoMa	exon	15007213	15007283	.	+	.	ID=nbis-exon-365710;Parent=PASSSERD10847.9;de=true;minCov=161;pc=1
14	GeMoMa	exon	15009201	15009330	.	+	.	ID=nbis-exon-365711;Parent=PASSSERD10847.9;de=true;minCov=161;pc=1
14	GeMoMa	exon	15009865	15009983	.	+	.	ID=nbis-exon-365712;Parent=PASSSERD10847.9;de=true;minCov=161;pc=1
14	GeMoMa	exon	15010442	15010564	.	+	.	ID=nbis-exon-365713;Parent=PASSSERD10847.9;de=true;minCov=161;pc=1
14	GeMoMa	exon	15015403	15015445	.	+	.	ID=nbis-exon-365714;Parent=PASSSERD10847.9;de=true;minCov=161;pc=1
14	GeMoMa	exon	15015761	15016984	.	+	.	ID=nbis-exon-365715;Parent=PASSSERD10847.9;de=true;minCov=161;pc=1
14	GeMoMa	exon	15018373	15018625	.	+	.	ID=nbis-exon-365716;Parent=PASSSERD10847.9;de=true;minCov=161;pc=1
14	GeMoMa	exon	15018922	15019011	.	+	.	ID=nbis-exon-365717;Parent=PASSSERD10847.9;de=true;minCov=161;pc=1
14	GeMoMa	exon	15030902	15031165	.	+	.	ID=nbis-exon-365718;Parent=PASSSERD10847.9;de=true;minCov=161;pc=1
14	GeMoMa	CDS	14996514	14996753	.	+	0	ID=cds-331247;Parent=PASSSERD10847.9;de=true;minCov=161;pc=1
14	GeMoMa	CDS	14998520	14998606	.	+	0	ID=cds-331248;Parent=PASSSERD10847.9;ae=true;de=true;minCov=209;pc=1
14	GeMoMa	CDS	14999473	14999568	.	+	0	ID=cds-331249;Parent=PASSSERD10847.9;ae=true;de=true;minCov=267;pc=1
14	GeMoMa	CDS	15000104	15000238	.	+	0	ID=cds-331250;Parent=PASSSERD10847.9;ae=true;de=true;minCov=250;pc=1
14	GeMoMa	CDS	15000675	15000778	.	+	0	ID=cds-331251;Parent=PASSSERD10847.9;ae=true;de=true;minCov=219;pc=1
14	GeMoMa	CDS	15001869	15002298	.	+	1	ID=cds-331252;Parent=PASSSERD10847.9;ae=true;de=true;minCov=117;pc=1
14	GeMoMa	CDS	15007213	15007283	.	+	0	ID=cds-331253;Parent=PASSSERD10847.9;ae=true;de=true;minCov=134;pc=1
14	GeMoMa	CDS	15009201	15009330	.	+	1	ID=cds-331254;Parent=PASSSERD10847.9;ae=true;de=true;minCov=101;pc=1
14	GeMoMa	CDS	15009865	15009983	.	+	0	ID=cds-331255;Parent=PASSSERD10847.9;ae=true;de=true;minCov=115;pc=1
14	GeMoMa	CDS	15010442	15010564	.	+	1	ID=cds-331256;Parent=PASSSERD10847.9;ae=true;de=true;minCov=161;pc=1
14	GeMoMa	CDS	15015403	15015445	.	+	1	ID=cds-331257;Parent=PASSSERD10847.9;ae=true;de=true;minCov=191;pc=1
14	GeMoMa	CDS	15015761	15016984	.	+	0	ID=cds-331258;Parent=PASSSERD10847.9;ae=true;de=true;minCov=89;pc=1
14	GeMoMa	CDS	15018373	15018625	.	+	0	ID=cds-331259;Parent=PASSSERD10847.9;ae=true;de=true;minCov=158;pc=1
14	GeMoMa	CDS	15018922	15019011	.	+	2	ID=cds-331260;Parent=PASSSERD10847.9;ae=true;de=true;minCov=162;pc=1
14	GeMoMa	CDS	15030902	15030945	.	+	2	ID=cds-331261;Parent=PASSSERD10847.9;ae=true;minCov=40;pc=1
14	AnnotationFinalizer_	five_prime_UTR	14996164	14996513	.	+	.	ID=five_prime_utr-43926;Parent=PASSSERD10847.9
14	AnnotationFinalizer_	three_prime_UTR	15030946	15031165	.	+	.	ID=three_prime_utr-35337;Parent=PASSSERD10847.9
14	GAF	gene	15005256	15052070	.	-	.	ID=PASSSERD10848;combinedEvidence=3;complete=1;maxEvidence=3;maxTie=1.0;transcripts=1
14	GeMoMa	mRNA	15005256	15052070	8821	-	.	ID=PASSSERD10848.1;Parent=PASSSERD10848;aa=1764;alternative="onychos_gene-PPL,pyrgi_gene-PPL";avgCov=87.7959;bestScore=8821;ce=22;evidence=3;iAA=1;lpm=1764;maxGap=0;maxScore=8821;minCov=25;minSplitReads=31;nps=0;oldID=passerold_transcript:ENSPDOT00000017992_R0;pAA=1;prediction=0;raa=1764;rce=22;ref-gene=passerold_gene:ENSPDOG00000011933;start=M;stop=*;sumWeight=2.8;tae=1;tde=1;tie=1;tpc=1
14	GeMoMa	exon	15005256	15007290	.	-	.	ID=nbis-exon-365719;Parent=PASSSERD10848.1;de=true;minCov=57;pc=1
14	GeMoMa	exon	15016671	15028536	.	-	.	ID=nbis-exon-365720;Parent=PASSSERD10848.1;de=true;minCov=57;pc=1
14	GeMoMa	exon	15029533	15029625	.	-	.	ID=nbis-exon-365721;Parent=PASSSERD10848.1;de=true;minCov=57;pc=1
14	GeMoMa	exon	15030247	15030363	.	-	.	ID=nbis-exon-365722;Parent=PASSSERD10848.1;de=true;minCov=57;pc=1
14	GeMoMa	exon	15030921	15031004	.	-	.	ID=nbis-exon-365723;Parent=PASSSERD10848.1;de=true;minCov=57;pc=1
14	GeMoMa	exon	15031292	15031442	.	-	.	ID=nbis-exon-365724;Parent=PASSSERD10848.1;de=true;minCov=57;pc=1
14	GeMoMa	exon	15031755	15031948	.	-	.	ID=nbis-exon-365725;Parent=PASSSERD10848.1;de=true;minCov=57;pc=1
14	GeMoMa	exon	15033279	15033417	.	-	.	ID=nbis-exon-365726;Parent=PASSSERD10848.1;de=true;minCov=57;pc=1
14	GeMoMa	exon	15034114	15034292	.	-	.	ID=nbis-exon-365727;Parent=PASSSERD10848.1;de=true;minCov=57;pc=1
14	GeMoMa	exon	15035166	15035323	.	-	.	ID=nbis-exon-365728;Parent=PASSSERD10848.1;de=true;minCov=57;pc=1
14	GeMoMa	exon	15035570	15035667	.	-	.	ID=nbis-exon-365729;Parent=PASSSERD10848.1;de=true;minCov=57;pc=1
14	GeMoMa	exon	15036139	15036290	.	-	.	ID=nbis-exon-365730;Parent=PASSSERD10848.1;de=true;minCov=57;pc=1
14	GeMoMa	exon	15036927	15037073	.	-	.	ID=nbis-exon-365731;Parent=PASSSERD10848.1;de=true;minCov=57;pc=1
14	GeMoMa	exon	15037962	15038084	.	-	.	ID=nbis-exon-365732;Parent=PASSSERD10848.1;de=true;minCov=57;pc=1
14	GeMoMa	exon	15039032	15039127	.	-	.	ID=nbis-exon-365733;Parent=PASSSERD10848.1;de=true;minCov=57;pc=1
14	GeMoMa	exon	15039583	15039690	.	-	.	ID=nbis-exon-365734;Parent=PASSSERD10848.1;de=true;minCov=57;pc=1
14	GeMoMa	exon	15040086	15040247	.	-	.	ID=nbis-exon-365735;Parent=PASSSERD10848.1;de=true;minCov=57;pc=1
14	GeMoMa	exon	15040351	15040392	.	-	.	ID=nbis-exon-365736;Parent=PASSSERD10848.1;de=true;minCov=57;pc=1
14	GeMoMa	exon	15040702	15040827	.	-	.	ID=nbis-exon-365737;Parent=PASSSERD10848.1;de=true;minCov=57;pc=1
14	GeMoMa	exon	15041357	15041477	.	-	.	ID=nbis-exon-365738;Parent=PASSSERD10848.1;de=true;minCov=57;pc=1
14	GeMoMa	exon	15041892	15042046	.	-	.	ID=nbis-exon-365739;Parent=PASSSERD10848.1;de=true;minCov=57;pc=1
14	GeMoMa	exon	15042673	15042772	.	-	.	ID=nbis-exon-365740;Parent=PASSSERD10848.1;de=true;minCov=57;pc=1
14	GeMoMa	exon	15051922	15052070	.	-	.	ID=nbis-exon-365741;Parent=PASSSERD10848.1;de=true;minCov=57;pc=1
14	GeMoMa	CDS	15025852	15028536	.	-	0	ID=cds-331283;Parent=PASSSERD10848.1;ae=true;minCov=50;pc=1
14	GeMoMa	CDS	15029533	15029625	.	-	0	ID=cds-331282;Parent=PASSSERD10848.1;ae=true;de=true;minCov=66;pc=1
14	GeMoMa	CDS	15030247	15030363	.	-	0	ID=cds-331281;Parent=PASSSERD10848.1;ae=true;de=true;minCov=40;pc=1
14	GeMoMa	CDS	15030921	15031004	.	-	0	ID=cds-331280;Parent=PASSSERD10848.1;ae=true;de=true;minCov=66;pc=1
14	GeMoMa	CDS	15031292	15031442	.	-	1	ID=cds-331279;Parent=PASSSERD10848.1;ae=true;de=true;minCov=25;pc=1
14	GeMoMa	CDS	15031755	15031948	.	-	0	ID=cds-331278;Parent=PASSSERD10848.1;ae=true;de=true;minCov=55;pc=1
14	GeMoMa	CDS	15033279	15033417	.	-	1	ID=cds-331277;Parent=PASSSERD10848.1;ae=true;de=true;minCov=38;pc=1
14	GeMoMa	CDS	15034114	15034292	.	-	0	ID=cds-331276;Parent=PASSSERD10848.1;ae=true;de=true;minCov=57;pc=1
14	GeMoMa	CDS	15035166	15035323	.	-	2	ID=cds-331275;Parent=PASSSERD10848.1;ae=true;de=true;minCov=52;pc=1
14	GeMoMa	CDS	15035570	15035667	.	-	1	ID=cds-331274;Parent=PASSSERD10848.1;ae=true;de=true;minCov=48;pc=1
14	GeMoMa	CDS	15036139	15036290	.	-	0	ID=cds-331273;Parent=PASSSERD10848.1;ae=true;de=true;minCov=48;pc=1
14	GeMoMa	CDS	15036927	15037073	.	-	0	ID=cds-331272;Parent=PASSSERD10848.1;ae=true;de=true;minCov=52;pc=1
14	GeMoMa	CDS	15037962	15038084	.	-	0	ID=cds-331271;Parent=PASSSERD10848.1;ae=true;de=true;minCov=54;pc=1
14	GeMoMa	CDS	15039032	15039127	.	-	0	ID=cds-331270;Parent=PASSSERD10848.1;ae=true;de=true;minCov=54;pc=1
14	GeMoMa	CDS	15039583	15039690	.	-	0	ID=cds-331269;Parent=PASSSERD10848.1;ae=true;de=true;minCov=31;pc=1
14	GeMoMa	CDS	15040086	15040247	.	-	0	ID=cds-331268;Parent=PASSSERD10848.1;ae=true;de=true;minCov=27;pc=1
14	GeMoMa	CDS	15040351	15040392	.	-	0	ID=cds-331267;Parent=PASSSERD10848.1;ae=true;de=true;minCov=41;pc=1
14	GeMoMa	CDS	15040702	15040827	.	-	0	ID=cds-331266;Parent=PASSSERD10848.1;ae=true;de=true;minCov=43;pc=1
14	GeMoMa	CDS	15041357	15041477	.	-	1	ID=cds-331265;Parent=PASSSERD10848.1;ae=true;de=true;minCov=39;pc=1
14	GeMoMa	CDS	15041892	15042046	.	-	0	ID=cds-331264;Parent=PASSSERD10848.1;ae=true;de=true;minCov=43;pc=1
14	GeMoMa	CDS	15042673	15042772	.	-	1	ID=cds-331263;Parent=PASSSERD10848.1;ae=true;de=true;minCov=65;pc=1
14	GeMoMa	CDS	15051922	15051983	.	-	0	ID=cds-331262;Parent=PASSSERD10848.1;de=true;minCov=57;pc=1
14	AnnotationFinalizer_	five_prime_UTR	15051984	15052070	.	-	.	ID=five_prime_utr-43927;Parent=PASSSERD10848.1
14	AnnotationFinalizer_	three_prime_UTR	15005256	15007290	.	-	.	ID=three_prime_utr-35339;Parent=PASSSERD10848.1
14	AnnotationFinalizer_	three_prime_UTR	15016671	15025851	.	-	.	ID=three_prime_utr-35338;Parent=PASSSERD10848.1
14	GAF	gene	15068818	15105717	.	+	.	ID=PASSSERD10849;combinedEvidence=2;complete=1;maxEvidence=2;maxTie=0.3333;transcripts=1
14	GeMoMa	mRNA	15068818	15105717	3647	+	.	ID=PASSSERD10849.1;Parent=PASSSERD10849;aa=725;alternative="pyrgi_gene-LOC121350700";avgCov=0.7885;bestScore=3647;ce=22;evidence=2;iAA=0.9821;lpm=185;maxGap=0;maxScore=3708;minCov=0;minSplitReads=0;nps=0;oldID=onychos_rna-XM_041405043.1_R0;pAA=0.9876;prediction=0;raa=725;rce=22;ref-gene=onychos_gene-LOC121336161;start=M;stop=*;sumWeight=2.0;tae=0.3333;tde=0.3333;tie=0.3333;tpc=0.4101
14	GeMoMa	exon	15068818	15068864	.	+	.	ID=nbis-exon-365742;Parent=PASSSERD10849.1;de=false;minCov=0;pc=0
14	GeMoMa	exon	15070429	15070502	.	+	.	ID=nbis-exon-365743;Parent=PASSSERD10849.1;de=false;minCov=0;pc=0
14	GeMoMa	exon	15076268	15076363	.	+	.	ID=nbis-exon-365744;Parent=PASSSERD10849.1;de=false;minCov=0;pc=0
14	GeMoMa	exon	15077165	15077234	.	+	.	ID=nbis-exon-365745;Parent=PASSSERD10849.1;de=false;minCov=0;pc=0
14	GeMoMa	exon	15078246	15078320	.	+	.	ID=nbis-exon-365746;Parent=PASSSERD10849.1;de=false;minCov=0;pc=0
14	GeMoMa	exon	15086450	15086535	.	+	.	ID=nbis-exon-365747;Parent=PASSSERD10849.1;de=false;minCov=0;pc=0
14	GeMoMa	exon	15087235	15087355	.	+	.	ID=nbis-exon-365748;Parent=PASSSERD10849.1;de=false;minCov=0;pc=0
14	GeMoMa	exon	15089734	15089875	.	+	.	ID=nbis-exon-365749;Parent=PASSSERD10849.1;de=false;minCov=0;pc=0
14	GeMoMa	exon	15090064	15090170	.	+	.	ID=nbis-exon-365750;Parent=PASSSERD10849.1;de=false;minCov=0;pc=0
14	GeMoMa	exon	15090930	15091083	.	+	.	ID=nbis-exon-365751;Parent=PASSSERD10849.1;de=false;minCov=0;pc=0
14	GeMoMa	exon	15092650	15092722	.	+	.	ID=nbis-exon-365752;Parent=PASSSERD10849.1;de=false;minCov=0;pc=0
14	GeMoMa	exon	15095532	15095629	.	+	.	ID=nbis-exon-365753;Parent=PASSSERD10849.1;de=false;minCov=0;pc=0
14	GeMoMa	exon	15097209	15097305	.	+	.	ID=nbis-exon-365754;Parent=PASSSERD10849.1;de=false;minCov=0;pc=0
14	GeMoMa	exon	15099288	15099415	.	+	.	ID=nbis-exon-365755;Parent=PASSSERD10849.1;de=false;minCov=0;pc=0
14	GeMoMa	exon	15099904	15099996	.	+	.	ID=nbis-exon-365756;Parent=PASSSERD10849.1;de=false;minCov=0;pc=0
14	GeMoMa	exon	15100483	15100548	.	+	.	ID=nbis-exon-365757;Parent=PASSSERD10849.1;de=false;minCov=0;pc=0
14	GeMoMa	exon	15100643	15100831	.	+	.	ID=nbis-exon-365758;Parent=PASSSERD10849.1;de=false;minCov=0;pc=0
14	GeMoMa	exon	15101282	15101398	.	+	.	ID=nbis-exon-365759;Parent=PASSSERD10849.1;de=false;minCov=0;pc=0
14	GeMoMa	exon	15102510	15102559	.	+	.	ID=nbis-exon-365760;Parent=PASSSERD10849.1;de=false;minCov=0;pc=0
14	GeMoMa	exon	15103414	15103544	.	+	.	ID=nbis-exon-365761;Parent=PASSSERD10849.1;de=false;minCov=0;pc=0
14	GeMoMa	exon	15104795	15104852	.	+	.	ID=nbis-exon-365762;Parent=PASSSERD10849.1;de=false;minCov=0;pc=0
14	GeMoMa	exon	15105615	15105717	.	+	.	ID=nbis-exon-365763;Parent=PASSSERD10849.1;de=false;minCov=0;pc=0
14	GeMoMa	CDS	15068818	15068864	.	+	0	ID=cds-331284;Parent=PASSSERD10849.1;de=false;minCov=0;pc=0
14	GeMoMa	CDS	15070429	15070502	.	+	1	ID=cds-331285;Parent=PASSSERD10849.1;ae=false;de=false;minCov=0;pc=0
14	GeMoMa	CDS	15076268	15076363	.	+	2	ID=cds-331286;Parent=PASSSERD10849.1;ae=false;de=false;minCov=0;pc=0
14	GeMoMa	CDS	15077165	15077234	.	+	2	ID=cds-331287;Parent=PASSSERD10849.1;ae=false;de=false;minCov=0;pc=0
14	GeMoMa	CDS	15078246	15078320	.	+	1	ID=cds-331288;Parent=PASSSERD10849.1;ae=false;de=true;minCov=0;pc=0.68
14	GeMoMa	CDS	15086450	15086535	.	+	1	ID=cds-331289;Parent=PASSSERD10849.1;ae=true;de=true;minCov=2;pc=1
14	GeMoMa	CDS	15087235	15087355	.	+	2	ID=cds-331290;Parent=PASSSERD10849.1;ae=true;de=false;minCov=0;pc=0.5289
14	GeMoMa	CDS	15089734	15089875	.	+	1	ID=cds-331291;Parent=PASSSERD10849.1;ae=false;de=false;minCov=0;pc=0
14	GeMoMa	CDS	15090064	15090170	.	+	0	ID=cds-331292;Parent=PASSSERD10849.1;ae=false;de=false;minCov=0;pc=0
14	GeMoMa	CDS	15090930	15091083	.	+	1	ID=cds-331293;Parent=PASSSERD10849.1;ae=false;de=false;minCov=0;pc=0
14	GeMoMa	CDS	15092650	15092722	.	+	0	ID=cds-331294;Parent=PASSSERD10849.1;ae=false;de=false;minCov=0;pc=0
14	GeMoMa	CDS	15095532	15095629	.	+	2	ID=cds-331295;Parent=PASSSERD10849.1;ae=false;de=true;minCov=0;pc=0.4898
14	GeMoMa	CDS	15097209	15097305	.	+	0	ID=cds-331296;Parent=PASSSERD10849.1;ae=true;de=true;minCov=3;pc=1
14	GeMoMa	CDS	15099288	15099415	.	+	2	ID=cds-331297;Parent=PASSSERD10849.1;ae=true;de=true;minCov=1;pc=1
14	GeMoMa	CDS	15099904	15099996	.	+	0	ID=cds-331298;Parent=PASSSERD10849.1;ae=true;de=false;minCov=0;pc=0.4301
14	GeMoMa	CDS	15100483	15100548	.	+	0	ID=cds-331299;Parent=PASSSERD10849.1;ae=false;de=false;minCov=0;pc=0
14	GeMoMa	CDS	15100643	15100831	.	+	0	ID=cds-331300;Parent=PASSSERD10849.1;ae=false;de=true;minCov=0;pc=0.5556
14	GeMoMa	CDS	15101282	15101398	.	+	0	ID=cds-331301;Parent=PASSSERD10849.1;ae=true;de=true;minCov=2;pc=1
14	GeMoMa	CDS	15102510	15102559	.	+	0	ID=cds-331302;Parent=PASSSERD10849.1;ae=true;de=false;minCov=1;pc=1
14	GeMoMa	CDS	15103414	15103544	.	+	1	ID=cds-331303;Parent=PASSSERD10849.1;ae=false;de=false;minCov=0;pc=0.8092
14	GeMoMa	CDS	15104795	15104852	.	+	2	ID=cds-331304;Parent=PASSSERD10849.1;ae=false;de=false;minCov=0;pc=0
14	GeMoMa	CDS	15105615	15105717	.	+	1	ID=cds-331305;Parent=PASSSERD10849.1;ae=false;minCov=0;pc=0
14	GAF	gene	15116167	15153706	.	+	.	ID=PASSSERD10850;combinedEvidence=4;complete=1;maxEvidence=4;maxTie=1.0;transcripts=1
14	GeMoMa	mRNA	15116167	15153706	3732	+	.	ID=PASSSERD10850.1;Parent=PASSSERD10850;aa=704;alternative="montanus_gene-SEC14L1,montanus_gene-SEC14L5,onychos_gene-SEC14L1,onychos_gene-SEC14L5,passerold_gene:ENSPDOG00000005740,passerold_gene:ENSPDOG00000012043,pyrgi_gene-SEC14L1,pyrgi_gene-SEC14L5";avgCov=454.2244;bestScore=3732;ce=15;evidence=4;iAA=1;lpm=704;maxGap=0;maxScore=3732;minCov=0;minSplitReads=255;nps=0;oldID=passerold_transcript:ENSPDOT00000018335_R0;pAA=1;prediction=0;raa=704;rce=15;ref-gene=passerold_gene:ENSPDOG00000012043;start=M;stop=*;sumWeight=3.6;tae=1;tde=1;tie=1;tpc=0.9972
14	GeMoMa	exon	15116167	15116475	.	+	.	ID=nbis-exon-365764;Parent=PASSSERD10850.1;de=true;minCov=310;pc=1
14	GeMoMa	exon	15118324	15118399	.	+	.	ID=nbis-exon-365765;Parent=PASSSERD10850.1;de=true;minCov=310;pc=1
14	GeMoMa	exon	15132321	15132470	.	+	.	ID=nbis-exon-365766;Parent=PASSSERD10850.1;de=true;minCov=310;pc=1
14	GeMoMa	exon	15132563	15132694	.	+	.	ID=nbis-exon-365767;Parent=PASSSERD10850.1;de=true;minCov=310;pc=1
14	GeMoMa	exon	15134759	15134887	.	+	.	ID=nbis-exon-365768;Parent=PASSSERD10850.1;de=true;minCov=310;pc=1
14	GeMoMa	exon	15135486	15135684	.	+	.	ID=nbis-exon-365769;Parent=PASSSERD10850.1;de=true;minCov=310;pc=1
14	GeMoMa	exon	15137264	15137376	.	+	.	ID=nbis-exon-365770;Parent=PASSSERD10850.1;de=true;minCov=310;pc=1
14	GeMoMa	exon	15141896	15142085	.	+	.	ID=nbis-exon-365771;Parent=PASSSERD10850.1;de=true;minCov=310;pc=1
14	GeMoMa	exon	15142376	15142464	.	+	.	ID=nbis-exon-365772;Parent=PASSSERD10850.1;de=true;minCov=310;pc=1
14	GeMoMa	exon	15142860	15142930	.	+	.	ID=nbis-exon-365773;Parent=PASSSERD10850.1;de=true;minCov=310;pc=1
14	GeMoMa	exon	15143541	15143712	.	+	.	ID=nbis-exon-365774;Parent=PASSSERD10850.1;de=true;minCov=310;pc=1
14	GeMoMa	exon	15144316	15144450	.	+	.	ID=nbis-exon-365775;Parent=PASSSERD10850.1;de=true;minCov=310;pc=1
14	GeMoMa	exon	15144787	15144924	.	+	.	ID=nbis-exon-365776;Parent=PASSSERD10850.1;de=true;minCov=310;pc=1
14	GeMoMa	exon	15145596	15145841	.	+	.	ID=nbis-exon-365777;Parent=PASSSERD10850.1;de=true;minCov=310;pc=1
14	GeMoMa	exon	15146699	15146877	.	+	.	ID=nbis-exon-365778;Parent=PASSSERD10850.1;de=true;minCov=310;pc=1
14	GeMoMa	exon	15147842	15152498	.	+	.	ID=nbis-exon-365779;Parent=PASSSERD10850.1;de=true;minCov=310;pc=1
14	GeMoMa	exon	15152685	15153706	.	+	.	ID=nbis-exon-365780;Parent=PASSSERD10850.1;de=true;minCov=310;pc=1
14	GeMoMa	CDS	15118337	15118399	.	+	0	ID=cds-331306;Parent=PASSSERD10850.1;de=true;minCov=310;pc=1
14	GeMoMa	CDS	15132321	15132470	.	+	0	ID=cds-331307;Parent=PASSSERD10850.1;ae=true;de=true;minCov=320;pc=1
14	GeMoMa	CDS	15132563	15132694	.	+	0	ID=cds-331308;Parent=PASSSERD10850.1;ae=true;de=true;minCov=318;pc=1
14	GeMoMa	CDS	15134759	15134887	.	+	0	ID=cds-331309;Parent=PASSSERD10850.1;ae=true;de=true;minCov=294;pc=1
14	GeMoMa	CDS	15135486	15135684	.	+	0	ID=cds-331310;Parent=PASSSERD10850.1;ae=true;de=true;minCov=0;pc=0.9698
14	GeMoMa	CDS	15137264	15137376	.	+	2	ID=cds-331311;Parent=PASSSERD10850.1;ae=true;de=true;minCov=256;pc=1
14	GeMoMa	CDS	15141896	15142085	.	+	0	ID=cds-331312;Parent=PASSSERD10850.1;ae=true;de=true;minCov=326;pc=1
14	GeMoMa	CDS	15142376	15142464	.	+	2	ID=cds-331313;Parent=PASSSERD10850.1;ae=true;de=true;minCov=368;pc=1
14	GeMoMa	CDS	15142860	15142930	.	+	0	ID=cds-331314;Parent=PASSSERD10850.1;ae=true;de=true;minCov=360;pc=1
14	GeMoMa	CDS	15143541	15143712	.	+	1	ID=cds-331315;Parent=PASSSERD10850.1;ae=true;de=true;minCov=371;pc=1
14	GeMoMa	CDS	15144316	15144450	.	+	0	ID=cds-331316;Parent=PASSSERD10850.1;ae=true;de=true;minCov=610;pc=1
14	GeMoMa	CDS	15144787	15144924	.	+	0	ID=cds-331317;Parent=PASSSERD10850.1;ae=true;de=true;minCov=499;pc=1
14	GeMoMa	CDS	15145596	15145841	.	+	0	ID=cds-331318;Parent=PASSSERD10850.1;ae=true;de=true;minCov=339;pc=1
14	GeMoMa	CDS	15146699	15146877	.	+	0	ID=cds-331319;Parent=PASSSERD10850.1;ae=true;de=true;minCov=590;pc=1
14	GeMoMa	CDS	15147842	15147947	.	+	1	ID=cds-331320;Parent=PASSSERD10850.1;ae=true;minCov=416;pc=1
14	AnnotationFinalizer_	five_prime_UTR	15116167	15116475	.	+	.	ID=five_prime_utr-43928;Parent=PASSSERD10850.1
14	AnnotationFinalizer_	five_prime_UTR	15118324	15118336	.	+	.	ID=five_prime_utr-43929;Parent=PASSSERD10850.1
14	AnnotationFinalizer_	three_prime_UTR	15147948	15152498	.	+	.	ID=three_prime_utr-35340;Parent=PASSSERD10850.1
14	AnnotationFinalizer_	three_prime_UTR	15152685	15153706	.	+	.	ID=three_prime_utr-35341;Parent=PASSSERD10850.1
14	GAF	gene	15135602	15177154	.	+	.	ID=PASSSERD10851;combinedEvidence=2;complete=2;maxEvidence=1;maxTie=1.0;transcripts=2
14	GeMoMa	mRNA	15135602	15177154	1887	+	.	ID=PASSSERD10851.1;Parent=PASSSERD10851;aa=417;avgCov=322.1407;bestScore=1887;ce=13;evidence=1;iAA=0.8726;lpm=114;maxGap=8;maxScore=2200;minCov=55;minSplitReads=0;nps=0;oldID=pyrgi_rna-XM_041462379.1_R0;pAA=0.9104;prediction=0;raa=416;rce=13;ref-gene=pyrgi_gene-ALG1;start=M;stop=*;sumWeight=1.0;tae=0.8333;tde=0.8333;tie=0.8333;tpc=1
14	GeMoMa	exon	15135602	15135684	.	+	.	ID=nbis-exon-365781;Parent=PASSSERD10851.1;de=false;minCov=225;pc=1
14	GeMoMa	exon	15137264	15137376	.	+	.	ID=nbis-exon-365782;Parent=PASSSERD10851.1;de=false;minCov=225;pc=1
14	GeMoMa	exon	15141896	15142085	.	+	.	ID=nbis-exon-365783;Parent=PASSSERD10851.1;de=false;minCov=225;pc=1
14	GeMoMa	exon	15142376	15142464	.	+	.	ID=nbis-exon-365784;Parent=PASSSERD10851.1;de=false;minCov=225;pc=1
14	GeMoMa	exon	15142860	15143712	.	+	.	ID=nbis-exon-365785;Parent=PASSSERD10851.1;de=false;minCov=225;pc=1
14	GeMoMa	exon	15144316	15144450	.	+	.	ID=nbis-exon-365786;Parent=PASSSERD10851.1;de=false;minCov=225;pc=1
14	GeMoMa	exon	15144787	15144924	.	+	.	ID=nbis-exon-365787;Parent=PASSSERD10851.1;de=false;minCov=225;pc=1
14	GeMoMa	exon	15145596	15145841	.	+	.	ID=nbis-exon-365788;Parent=PASSSERD10851.1;de=false;minCov=225;pc=1
14	GeMoMa	exon	15146699	15146877	.	+	.	ID=nbis-exon-365789;Parent=PASSSERD10851.1;de=false;minCov=225;pc=1
14	GeMoMa	exon	15147842	15150840	.	+	.	ID=nbis-exon-365790;Parent=PASSSERD10851.1;de=false;minCov=225;pc=1
14	GeMoMa	exon	15152219	15152278	.	+	.	ID=nbis-exon-365791;Parent=PASSSERD10851.1;de=false;minCov=225;pc=1
14	GeMoMa	exon	15170106	15170209	.	+	.	ID=nbis-exon-365792;Parent=PASSSERD10851.1;de=false;minCov=225;pc=1
14	GeMoMa	exon	15170669	15170817	.	+	.	ID=nbis-exon-365793;Parent=PASSSERD10851.1;de=false;minCov=225;pc=1
14	GeMoMa	exon	15171288	15171377	.	+	.	ID=nbis-exon-365794;Parent=PASSSERD10851.1;de=false;minCov=225;pc=1
14	GeMoMa	exon	15171997	15172107	.	+	.	ID=nbis-exon-365795;Parent=PASSSERD10851.1;de=false;minCov=225;pc=1
14	GeMoMa	exon	15172969	15173081	.	+	.	ID=nbis-exon-365796;Parent=PASSSERD10851.1;de=false;minCov=225;pc=1
14	GeMoMa	exon	15173966	15174004	.	+	.	ID=nbis-exon-365797;Parent=PASSSERD10851.1;de=false;minCov=225;pc=1
14	GeMoMa	exon	15174578	15174637	.	+	.	ID=nbis-exon-365798;Parent=PASSSERD10851.1;de=false;minCov=225;pc=1
14	GeMoMa	exon	15175317	15175427	.	+	.	ID=nbis-exon-365799;Parent=PASSSERD10851.1;de=false;minCov=225;pc=1
14	GeMoMa	exon	15175712	15175826	.	+	.	ID=nbis-exon-365800;Parent=PASSSERD10851.1;de=false;minCov=225;pc=1
14	GeMoMa	exon	15176542	15176617	.	+	.	ID=nbis-exon-365801;Parent=PASSSERD10851.1;de=false;minCov=225;pc=1
14	GeMoMa	exon	15176944	15177154	.	+	.	ID=nbis-exon-365802;Parent=PASSSERD10851.1;de=false;minCov=225;pc=1
14	GeMoMa	CDS	15150753	15150840	.	+	0	ID=cds-331321;Parent=PASSSERD10851.1;de=false;minCov=225;pc=1
14	GeMoMa	CDS	15152219	15152278	.	+	2	ID=cds-331322;Parent=PASSSERD10851.1;ae=false;de=false;minCov=429;pc=1
14	GeMoMa	CDS	15170106	15170209	.	+	2	ID=cds-331323;Parent=PASSSERD10851.1;ae=false;de=true;minCov=55;pc=1
14	GeMoMa	CDS	15170669	15170817	.	+	0	ID=cds-331324;Parent=PASSSERD10851.1;ae=true;de=true;minCov=298;pc=1
14	GeMoMa	CDS	15171288	15171377	.	+	1	ID=cds-331325;Parent=PASSSERD10851.1;ae=true;de=true;minCov=368;pc=1
14	GeMoMa	CDS	15171997	15172107	.	+	1	ID=cds-331326;Parent=PASSSERD10851.1;ae=true;de=true;minCov=271;pc=1
14	GeMoMa	CDS	15172969	15173081	.	+	1	ID=cds-331327;Parent=PASSSERD10851.1;ae=true;de=true;minCov=182;pc=1
14	GeMoMa	CDS	15173966	15174004	.	+	2	ID=cds-331328;Parent=PASSSERD10851.1;ae=true;de=true;minCov=240;pc=1
14	GeMoMa	CDS	15174578	15174637	.	+	2	ID=cds-331329;Parent=PASSSERD10851.1;ae=true;de=true;minCov=354;pc=1
14	GeMoMa	CDS	15175317	15175427	.	+	2	ID=cds-331330;Parent=PASSSERD10851.1;ae=true;de=true;minCov=356;pc=1
14	GeMoMa	CDS	15175712	15175826	.	+	2	ID=cds-331331;Parent=PASSSERD10851.1;ae=true;de=true;minCov=350;pc=1
14	GeMoMa	CDS	15176542	15176617	.	+	1	ID=cds-331332;Parent=PASSSERD10851.1;ae=true;de=true;minCov=299;pc=1
14	GeMoMa	CDS	15176944	15177078	.	+	0	ID=cds-331333;Parent=PASSSERD10851.1;ae=true;minCov=106;pc=1
14	AnnotationFinalizer_	five_prime_UTR	15135602	15135684	.	+	.	ID=five_prime_utr-43930;Parent=PASSSERD10851.1
14	AnnotationFinalizer_	five_prime_UTR	15137264	15137376	.	+	.	ID=five_prime_utr-43931;Parent=PASSSERD10851.1
14	AnnotationFinalizer_	five_prime_UTR	15141896	15142085	.	+	.	ID=five_prime_utr-43932;Parent=PASSSERD10851.1
14	AnnotationFinalizer_	five_prime_UTR	15142376	15142464	.	+	.	ID=five_prime_utr-43933;Parent=PASSSERD10851.1
14	AnnotationFinalizer_	five_prime_UTR	15142860	15143712	.	+	.	ID=five_prime_utr-43934;Parent=PASSSERD10851.1
14	AnnotationFinalizer_	five_prime_UTR	15144316	15144450	.	+	.	ID=five_prime_utr-43935;Parent=PASSSERD10851.1
14	AnnotationFinalizer_	five_prime_UTR	15144787	15144924	.	+	.	ID=five_prime_utr-43936;Parent=PASSSERD10851.1
14	AnnotationFinalizer_	five_prime_UTR	15145596	15145841	.	+	.	ID=five_prime_utr-43937;Parent=PASSSERD10851.1
14	AnnotationFinalizer_	five_prime_UTR	15146699	15146877	.	+	.	ID=five_prime_utr-43938;Parent=PASSSERD10851.1
14	AnnotationFinalizer_	five_prime_UTR	15147842	15150752	.	+	.	ID=five_prime_utr-43939;Parent=PASSSERD10851.1
14	AnnotationFinalizer_	three_prime_UTR	15177079	15177154	.	+	.	ID=three_prime_utr-35342;Parent=PASSSERD10851.1
14	GeMoMa	mRNA	15169720	15177154	1585	+	.	ID=PASSSERD10851.2;Parent=PASSSERD10851;aa=300;avgCov=331.9067;bestScore=1585;ce=10;evidence=1;iAA=1;lpm=300;maxGap=0;maxScore=1585;minCov=106;minSplitReads=202;nps=0;oldID=passerold_transcript:ENSPDOT00000018430_R0;pAA=1;prediction=0;raa=300;rce=10;ref-gene=passerold_gene:ENSPDOG00000012217;start=M;stop=*;sumWeight=0.8;tae=1;tde=1;tie=1;tpc=1
14	GeMoMa	exon	15169720	15170209	.	+	.	ID=nbis-exon-365803;Parent=PASSSERD10851.2;de=true;minCov=359;pc=1
14	GeMoMa	exon	15170669	15170817	.	+	.	ID=nbis-exon-365804;Parent=PASSSERD10851.2;de=true;minCov=359;pc=1
14	GeMoMa	exon	15171288	15171377	.	+	.	ID=nbis-exon-365805;Parent=PASSSERD10851.2;de=true;minCov=359;pc=1
14	GeMoMa	exon	15171997	15172107	.	+	.	ID=nbis-exon-365806;Parent=PASSSERD10851.2;de=true;minCov=359;pc=1
14	GeMoMa	exon	15172969	15173081	.	+	.	ID=nbis-exon-365807;Parent=PASSSERD10851.2;de=true;minCov=359;pc=1
14	GeMoMa	exon	15173966	15174004	.	+	.	ID=nbis-exon-365808;Parent=PASSSERD10851.2;de=true;minCov=359;pc=1
14	GeMoMa	exon	15174578	15174637	.	+	.	ID=nbis-exon-365809;Parent=PASSSERD10851.2;de=true;minCov=359;pc=1
14	GeMoMa	exon	15175317	15175427	.	+	.	ID=nbis-exon-365810;Parent=PASSSERD10851.2;de=true;minCov=359;pc=1
14	GeMoMa	exon	15175712	15175826	.	+	.	ID=nbis-exon-365811;Parent=PASSSERD10851.2;de=true;minCov=359;pc=1
14	GeMoMa	exon	15176542	15176617	.	+	.	ID=nbis-exon-365812;Parent=PASSSERD10851.2;de=true;minCov=359;pc=1
14	GeMoMa	exon	15176944	15177154	.	+	.	ID=nbis-exon-365813;Parent=PASSSERD10851.2;de=true;minCov=359;pc=1
14	GeMoMa	CDS	15170768	15170817	.	+	0	ID=cds-331334;Parent=PASSSERD10851.2;de=true;minCov=359;pc=1
14	GeMoMa	CDS	15171288	15171377	.	+	1	ID=cds-331335;Parent=PASSSERD10851.2;ae=true;de=true;minCov=368;pc=1
14	GeMoMa	CDS	15171997	15172107	.	+	1	ID=cds-331336;Parent=PASSSERD10851.2;ae=true;de=true;minCov=271;pc=1
14	GeMoMa	CDS	15172969	15173081	.	+	1	ID=cds-331337;Parent=PASSSERD10851.2;ae=true;de=true;minCov=182;pc=1
14	GeMoMa	CDS	15173966	15174004	.	+	2	ID=cds-331338;Parent=PASSSERD10851.2;ae=true;de=true;minCov=240;pc=1
14	GeMoMa	CDS	15174578	15174637	.	+	2	ID=cds-331339;Parent=PASSSERD10851.2;ae=true;de=true;minCov=354;pc=1
14	GeMoMa	CDS	15175317	15175427	.	+	2	ID=cds-331340;Parent=PASSSERD10851.2;ae=true;de=true;minCov=356;pc=1
14	GeMoMa	CDS	15175712	15175826	.	+	2	ID=cds-331341;Parent=PASSSERD10851.2;ae=true;de=true;minCov=350;pc=1
14	GeMoMa	CDS	15176542	15176617	.	+	1	ID=cds-331342;Parent=PASSSERD10851.2;ae=true;de=true;minCov=299;pc=1
14	GeMoMa	CDS	15176944	15177078	.	+	0	ID=cds-331343;Parent=PASSSERD10851.2;ae=true;minCov=106;pc=1
14	AnnotationFinalizer_	five_prime_UTR	15169720	15170209	.	+	.	ID=five_prime_utr-43940;Parent=PASSSERD10851.2
14	AnnotationFinalizer_	five_prime_UTR	15170669	15170767	.	+	.	ID=five_prime_utr-43941;Parent=PASSSERD10851.2
14	AnnotationFinalizer_	three_prime_UTR	15177079	15177154	.	+	.	ID=three_prime_utr-35343;Parent=PASSSERD10851.2
14	GAF	gene	15147609	15177154	.	-	.	ID=PASSSERD10852;combinedEvidence=2;complete=2;maxEvidence=1;maxTie=1.0;transcripts=2
14	GeMoMa	mRNA	15147609	15162121	2444	-	.	ID=PASSSERD10852.2;Parent=PASSSERD10852;aa=439;avgCov=420.8557;bestScore=2444;ce=10;evidence=1;iAA=1;lpm=439;maxGap=0;maxScore=2444;minCov=224;minSplitReads=228;nps=0;oldID=passerold_transcript:ENSPDOT00000018395_R0;pAA=1;prediction=0;raa=439;rce=10;ref-gene=passerold_gene:ENSPDOG00000012190;start=M;stop=*;sumWeight=0.8;tae=1;tde=1;tie=1;tpc=1
14	GeMoMa	exon	15147609	15152461	.	-	.	ID=nbis-exon-365827;Parent=PASSSERD10852.2;de=true;minCov=298;pc=1
14	GeMoMa	exon	15152648	15153273	.	-	.	ID=nbis-exon-365828;Parent=PASSSERD10852.2;de=true;minCov=298;pc=1
14	GeMoMa	exon	15153392	15153659	.	-	.	ID=nbis-exon-365829;Parent=PASSSERD10852.2;de=true;minCov=298;pc=1
14	GeMoMa	exon	15154195	15154249	.	-	.	ID=nbis-exon-365830;Parent=PASSSERD10852.2;de=true;minCov=298;pc=1
14	GeMoMa	exon	15154403	15154534	.	-	.	ID=nbis-exon-365831;Parent=PASSSERD10852.2;de=true;minCov=298;pc=1
14	GeMoMa	exon	15155420	15155548	.	-	.	ID=nbis-exon-365832;Parent=PASSSERD10852.2;de=true;minCov=298;pc=1
14	GeMoMa	exon	15155876	15155923	.	-	.	ID=nbis-exon-365833;Parent=PASSSERD10852.2;de=true;minCov=298;pc=1
14	GeMoMa	exon	15156665	15156873	.	-	.	ID=nbis-exon-365834;Parent=PASSSERD10852.2;de=true;minCov=298;pc=1
14	GeMoMa	exon	15157631	15157759	.	-	.	ID=nbis-exon-365835;Parent=PASSSERD10852.2;de=true;minCov=298;pc=1
14	GeMoMa	exon	15157990	15158098	.	-	.	ID=nbis-exon-365836;Parent=PASSSERD10852.2;de=true;minCov=298;pc=1
14	GeMoMa	exon	15158661	15158800	.	-	.	ID=nbis-exon-365837;Parent=PASSSERD10852.2;de=true;minCov=298;pc=1
14	GeMoMa	exon	15161429	15162121	.	-	.	ID=nbis-exon-365838;Parent=PASSSERD10852.2;de=true;minCov=298;pc=1
14	GeMoMa	CDS	15153410	15153659	.	-	1	ID=cds-331364;Parent=PASSSERD10852.2;ae=true;minCov=314;pc=1
14	GeMoMa	CDS	15154195	15154249	.	-	2	ID=cds-331363;Parent=PASSSERD10852.2;ae=true;de=true;minCov=391;pc=1
14	GeMoMa	CDS	15154403	15154534	.	-	2	ID=cds-331362;Parent=PASSSERD10852.2;ae=true;de=true;minCov=238;pc=1
14	GeMoMa	CDS	15155420	15155548	.	-	2	ID=cds-331361;Parent=PASSSERD10852.2;ae=true;de=true;minCov=224;pc=1
14	GeMoMa	CDS	15155876	15155923	.	-	2	ID=cds-331360;Parent=PASSSERD10852.2;ae=true;de=true;minCov=266;pc=1
14	GeMoMa	CDS	15156665	15156873	.	-	1	ID=cds-331359;Parent=PASSSERD10852.2;ae=true;de=true;minCov=263;pc=1
14	GeMoMa	CDS	15157631	15157759	.	-	1	ID=cds-331358;Parent=PASSSERD10852.2;ae=true;de=true;minCov=420;pc=1
14	GeMoMa	CDS	15157990	15158098	.	-	2	ID=cds-331357;Parent=PASSSERD10852.2;ae=true;de=true;minCov=533;pc=1
14	GeMoMa	CDS	15158661	15158800	.	-	1	ID=cds-331356;Parent=PASSSERD10852.2;ae=true;de=true;minCov=598;pc=1
14	GeMoMa	CDS	15161429	15161544	.	-	0	ID=cds-331355;Parent=PASSSERD10852.2;de=true;minCov=298;pc=1
14	AnnotationFinalizer_	five_prime_UTR	15161545	15162121	.	-	.	ID=five_prime_utr-43943;Parent=PASSSERD10852.2
14	AnnotationFinalizer_	three_prime_UTR	15147609	15152461	.	-	.	ID=three_prime_utr-35349;Parent=PASSSERD10852.2
14	AnnotationFinalizer_	three_prime_UTR	15152648	15153273	.	-	.	ID=three_prime_utr-35348;Parent=PASSSERD10852.2
14	AnnotationFinalizer_	three_prime_UTR	15153392	15153409	.	-	.	ID=three_prime_utr-35347;Parent=PASSSERD10852.2
14	GeMoMa	mRNA	15147609	15177154	2979	-	.	ID=PASSSERD10852.1;Parent=PASSSERD10852;aa=631;avgCov=350.2821;bestScore=2979;ce=11;evidence=1;iAA=0.7939;lpm=240;maxGap=70;maxScore=4007;minCov=17;minSplitReads=0;nps=0;oldID=montanus_rna-XM_039731874.1_R0;pAA=0.834;prediction=0;raa=721;rce=11;ref-gene=montanus_gene-NAGPA;start=M;stop=*;sumWeight=0.8;tae=0.9;tde=0.9;tie=0.9;tpc=1
14	GeMoMa	exon	15147609	15152461	.	-	.	ID=nbis-exon-365814;Parent=PASSSERD10852.1;de=false;minCov=17;pc=1
14	GeMoMa	exon	15152648	15153273	.	-	.	ID=nbis-exon-365815;Parent=PASSSERD10852.1;de=false;minCov=17;pc=1
14	GeMoMa	exon	15153392	15153659	.	-	.	ID=nbis-exon-365816;Parent=PASSSERD10852.1;de=false;minCov=17;pc=1
14	GeMoMa	exon	15154195	15154249	.	-	.	ID=nbis-exon-365817;Parent=PASSSERD10852.1;de=false;minCov=17;pc=1
14	GeMoMa	exon	15154403	15154534	.	-	.	ID=nbis-exon-365818;Parent=PASSSERD10852.1;de=false;minCov=17;pc=1
14	GeMoMa	exon	15155420	15155548	.	-	.	ID=nbis-exon-365819;Parent=PASSSERD10852.1;de=false;minCov=17;pc=1
14	GeMoMa	exon	15155876	15155923	.	-	.	ID=nbis-exon-365820;Parent=PASSSERD10852.1;de=false;minCov=17;pc=1
14	GeMoMa	exon	15156665	15156873	.	-	.	ID=nbis-exon-365821;Parent=PASSSERD10852.1;de=false;minCov=17;pc=1
14	GeMoMa	exon	15157631	15157759	.	-	.	ID=nbis-exon-365822;Parent=PASSSERD10852.1;de=false;minCov=17;pc=1
14	GeMoMa	exon	15157990	15158098	.	-	.	ID=nbis-exon-365823;Parent=PASSSERD10852.1;de=false;minCov=17;pc=1
14	GeMoMa	exon	15158661	15158800	.	-	.	ID=nbis-exon-365824;Parent=PASSSERD10852.1;de=false;minCov=17;pc=1
14	GeMoMa	exon	15161429	15161967	.	-	.	ID=nbis-exon-365825;Parent=PASSSERD10852.1;de=false;minCov=17;pc=1
14	GeMoMa	exon	15176981	15177154	.	-	.	ID=nbis-exon-365826;Parent=PASSSERD10852.1;de=false;minCov=17;pc=1
14	GeMoMa	CDS	15153410	15153659	.	-	1	ID=cds-331354;Parent=PASSSERD10852.1;ae=true;minCov=314;pc=1
14	GeMoMa	CDS	15154195	15154249	.	-	2	ID=cds-331353;Parent=PASSSERD10852.1;ae=true;de=true;minCov=391;pc=1
14	GeMoMa	CDS	15154403	15154534	.	-	2	ID=cds-331352;Parent=PASSSERD10852.1;ae=true;de=true;minCov=238;pc=1
14	GeMoMa	CDS	15155420	15155548	.	-	2	ID=cds-331351;Parent=PASSSERD10852.1;ae=true;de=true;minCov=224;pc=1
14	GeMoMa	CDS	15155876	15155923	.	-	2	ID=cds-331350;Parent=PASSSERD10852.1;ae=true;de=true;minCov=266;pc=1
14	GeMoMa	CDS	15156665	15156873	.	-	1	ID=cds-331349;Parent=PASSSERD10852.1;ae=true;de=true;minCov=263;pc=1
14	GeMoMa	CDS	15157631	15157759	.	-	1	ID=cds-331348;Parent=PASSSERD10852.1;ae=true;de=true;minCov=420;pc=1
14	GeMoMa	CDS	15157990	15158098	.	-	2	ID=cds-331347;Parent=PASSSERD10852.1;ae=true;de=true;minCov=533;pc=1
14	GeMoMa	CDS	15158661	15158800	.	-	1	ID=cds-331346;Parent=PASSSERD10852.1;ae=true;de=true;minCov=598;pc=1
14	GeMoMa	CDS	15161429	15161967	.	-	0	ID=cds-331345;Parent=PASSSERD10852.1;ae=false;de=true;minCov=43;pc=1
14	GeMoMa	CDS	15176981	15177133	.	-	0	ID=cds-331344;Parent=PASSSERD10852.1;de=false;minCov=17;pc=1
14	AnnotationFinalizer_	five_prime_UTR	15177134	15177154	.	-	.	ID=five_prime_utr-43942;Parent=PASSSERD10852.1
14	AnnotationFinalizer_	three_prime_UTR	15147609	15152461	.	-	.	ID=three_prime_utr-35346;Parent=PASSSERD10852.1
14	AnnotationFinalizer_	three_prime_UTR	15152648	15153273	.	-	.	ID=three_prime_utr-35345;Parent=PASSSERD10852.1
14	AnnotationFinalizer_	three_prime_UTR	15153392	15153409	.	-	.	ID=three_prime_utr-35344;Parent=PASSSERD10852.1
14	GAF	gene	15177204	15184193	.	-	.	ID=PASSSERD10853;combinedEvidence=4;complete=3;maxEvidence=4;maxTie=1.0;transcripts=3
14	GeMoMa	mRNA	15177204	15184193	1779	-	.	ID=PASSSERD10853.1;Parent=PASSSERD10853;aa=342;alternative="montanus_gene-EEF2KMT,onychos_gene-EEF2KMT,pyrgi_gene-EEF2KMT";avgCov=369.5185;bestScore=1779;ce=8;evidence=4;iAA=1;lpm=342;maxGap=0;maxScore=1779;minCov=31;minSplitReads=143;nps=0;oldID=passerold_transcript:ENSPDOT00000018472_R0;pAA=1;prediction=0;raa=342;rce=8;ref-gene=passerold_gene:ENSPDOG00000012242;start=M;stop=*;sumWeight=3.6;tae=1;tde=1;tie=1;tpc=1
14	GeMoMa	exon	15177204	15179437	.	-	.	ID=nbis-exon-365839;Parent=PASSSERD10853.1;de=true;minCov=31;pc=1
14	GeMoMa	exon	15180151	15180300	.	-	.	ID=nbis-exon-365840;Parent=PASSSERD10853.1;de=true;minCov=31;pc=1
14	GeMoMa	exon	15181193	15181500	.	-	.	ID=nbis-exon-365841;Parent=PASSSERD10853.1;de=true;minCov=31;pc=1
14	GeMoMa	exon	15182671	15182804	.	-	.	ID=nbis-exon-365842;Parent=PASSSERD10853.1;de=true;minCov=31;pc=1
14	GeMoMa	exon	15182986	15183090	.	-	.	ID=nbis-exon-365843;Parent=PASSSERD10853.1;de=true;minCov=31;pc=1
14	GeMoMa	exon	15183264	15183344	.	-	.	ID=nbis-exon-365844;Parent=PASSSERD10853.1;de=true;minCov=31;pc=1
14	GeMoMa	exon	15183957	15184019	.	-	.	ID=nbis-exon-365845;Parent=PASSSERD10853.1;de=true;minCov=31;pc=1
14	GeMoMa	exon	15184098	15184193	.	-	.	ID=nbis-exon-365846;Parent=PASSSERD10853.1;de=true;minCov=31;pc=1
14	GeMoMa	CDS	15179337	15179437	.	-	2	ID=cds-331372;Parent=PASSSERD10853.1;ae=true;minCov=582;pc=1
14	GeMoMa	CDS	15180151	15180300	.	-	2	ID=cds-331371;Parent=PASSSERD10853.1;ae=true;de=true;minCov=462;pc=1
14	GeMoMa	CDS	15181193	15181500	.	-	1	ID=cds-331370;Parent=PASSSERD10853.1;ae=true;de=true;minCov=251;pc=1
14	GeMoMa	CDS	15182671	15182804	.	-	0	ID=cds-331369;Parent=PASSSERD10853.1;ae=true;de=true;minCov=228;pc=1
14	GeMoMa	CDS	15182986	15183090	.	-	0	ID=cds-331368;Parent=PASSSERD10853.1;ae=true;de=true;minCov=253;pc=1
14	GeMoMa	CDS	15183264	15183344	.	-	0	ID=cds-331367;Parent=PASSSERD10853.1;ae=true;de=true;minCov=274;pc=1
14	GeMoMa	CDS	15183957	15184019	.	-	0	ID=cds-331366;Parent=PASSSERD10853.1;ae=true;de=true;minCov=163;pc=1
14	GeMoMa	CDS	15184098	15184181	.	-	0	ID=cds-331365;Parent=PASSSERD10853.1;de=true;minCov=31;pc=1
14	AnnotationFinalizer_	five_prime_UTR	15184182	15184193	.	-	.	ID=five_prime_utr-43944;Parent=PASSSERD10853.1
14	AnnotationFinalizer_	three_prime_UTR	15177204	15179336	.	-	.	ID=three_prime_utr-35350;Parent=PASSSERD10853.1
14	GeMoMa	mRNA	15177204	15184193	1765	-	.	ID=PASSSERD10853.2;Parent=PASSSERD10853;aa=337;alternative="montanus_gene-EEF2KMT";avgCov=355.6489;bestScore=1765;ce=7;evidence=2;iAA=1;lpm=337;maxGap=0;maxScore=1765;minCov=23;minSplitReads=14;nps=0;oldID=passerold_transcript:ENSPDOT00000018464_R0;pAA=1;prediction=0;raa=337;rce=7;ref-gene=passerold_gene:ENSPDOG00000012242;start=M;stop=*;sumWeight=1.6;tae=1;tde=1;tie=1;tpc=1
14	GeMoMa	exon	15177204	15179437	.	-	.	ID=nbis-exon-365847;Parent=PASSSERD10853.2;de=true;minCov=23;pc=1
14	GeMoMa	exon	15180151	15180300	.	-	.	ID=nbis-exon-365848;Parent=PASSSERD10853.2;de=true;minCov=23;pc=1
14	GeMoMa	exon	15181193	15181500	.	-	.	ID=nbis-exon-365849;Parent=PASSSERD10853.2;de=true;minCov=23;pc=1
14	GeMoMa	exon	15182671	15182804	.	-	.	ID=nbis-exon-365850;Parent=PASSSERD10853.2;de=true;minCov=23;pc=1
14	GeMoMa	exon	15182986	15183090	.	-	.	ID=nbis-exon-365851;Parent=PASSSERD10853.2;de=true;minCov=23;pc=1
14	GeMoMa	exon	15183264	15183344	.	-	.	ID=nbis-exon-365852;Parent=PASSSERD10853.2;de=true;minCov=23;pc=1
14	GeMoMa	exon	15183624	15184019	.	-	.	ID=nbis-exon-365853;Parent=PASSSERD10853.2;de=true;minCov=23;pc=1
14	GeMoMa	exon	15184098	15184193	.	-	.	ID=nbis-exon-365854;Parent=PASSSERD10853.2;de=true;minCov=23;pc=1
14	GeMoMa	CDS	15179337	15179437	.	-	2	ID=cds-331379;Parent=PASSSERD10853.2;ae=true;minCov=582;pc=1
14	GeMoMa	CDS	15180151	15180300	.	-	2	ID=cds-331378;Parent=PASSSERD10853.2;ae=true;de=true;minCov=462;pc=1
14	GeMoMa	CDS	15181193	15181500	.	-	1	ID=cds-331377;Parent=PASSSERD10853.2;ae=true;de=true;minCov=251;pc=1
14	GeMoMa	CDS	15182671	15182804	.	-	0	ID=cds-331376;Parent=PASSSERD10853.2;ae=true;de=true;minCov=228;pc=1
14	GeMoMa	CDS	15182986	15183090	.	-	0	ID=cds-331375;Parent=PASSSERD10853.2;ae=true;de=true;minCov=253;pc=1
14	GeMoMa	CDS	15183264	15183344	.	-	0	ID=cds-331374;Parent=PASSSERD10853.2;ae=true;de=true;minCov=274;pc=1
14	GeMoMa	CDS	15183624	15183755	.	-	0	ID=cds-331373;Parent=PASSSERD10853.2;de=true;minCov=23;pc=1
14	AnnotationFinalizer_	five_prime_UTR	15183756	15184019	.	-	.	ID=five_prime_utr-43946;Parent=PASSSERD10853.2
14	AnnotationFinalizer_	five_prime_UTR	15184098	15184193	.	-	.	ID=five_prime_utr-43945;Parent=PASSSERD10853.2
14	AnnotationFinalizer_	three_prime_UTR	15177204	15179336	.	-	.	ID=three_prime_utr-35351;Parent=PASSSERD10853.2
14	GeMoMa	mRNA	15177204	15184193	1631	-	.	ID=PASSSERD10853.3;Parent=PASSSERD10853;aa=315;avgCov=375.5513;bestScore=1631;ce=7;evidence=1;iAA=1;lpm=315;maxGap=0;maxScore=1631;minCov=31;minSplitReads=13;nps=0;oldID=passerold_transcript:ENSPDOT00000018490_R0;pAA=1;prediction=0;raa=315;rce=7;ref-gene=passerold_gene:ENSPDOG00000012242;start=M;stop=*;sumWeight=0.8;tae=1;tde=1;tie=1;tpc=1
14	GeMoMa	exon	15177204	15179437	.	-	.	ID=nbis-exon-365855;Parent=PASSSERD10853.3;de=true;minCov=31;pc=1
14	GeMoMa	exon	15180151	15180300	.	-	.	ID=nbis-exon-365856;Parent=PASSSERD10853.3;de=true;minCov=31;pc=1
14	GeMoMa	exon	15181193	15181500	.	-	.	ID=nbis-exon-365857;Parent=PASSSERD10853.3;de=true;minCov=31;pc=1
14	GeMoMa	exon	15182671	15182804	.	-	.	ID=nbis-exon-365858;Parent=PASSSERD10853.3;de=true;minCov=31;pc=1
14	GeMoMa	exon	15182986	15183090	.	-	.	ID=nbis-exon-365859;Parent=PASSSERD10853.3;de=true;minCov=31;pc=1
14	GeMoMa	exon	15183957	15184019	.	-	.	ID=nbis-exon-365860;Parent=PASSSERD10853.3;de=true;minCov=31;pc=1
14	GeMoMa	exon	15184098	15184193	.	-	.	ID=nbis-exon-365861;Parent=PASSSERD10853.3;de=true;minCov=31;pc=1
14	GeMoMa	CDS	15179337	15179437	.	-	2	ID=cds-331386;Parent=PASSSERD10853.3;ae=true;minCov=582;pc=1
14	GeMoMa	CDS	15180151	15180300	.	-	2	ID=cds-331385;Parent=PASSSERD10853.3;ae=true;de=true;minCov=462;pc=1
14	GeMoMa	CDS	15181193	15181500	.	-	1	ID=cds-331384;Parent=PASSSERD10853.3;ae=true;de=true;minCov=251;pc=1
14	GeMoMa	CDS	15182671	15182804	.	-	0	ID=cds-331383;Parent=PASSSERD10853.3;ae=true;de=true;minCov=228;pc=1
14	GeMoMa	CDS	15182986	15183090	.	-	0	ID=cds-331382;Parent=PASSSERD10853.3;ae=true;de=true;minCov=253;pc=1
14	GeMoMa	CDS	15183957	15184019	.	-	0	ID=cds-331381;Parent=PASSSERD10853.3;ae=true;de=true;minCov=163;pc=1
14	GeMoMa	CDS	15184098	15184181	.	-	0	ID=cds-331380;Parent=PASSSERD10853.3;de=true;minCov=31;pc=1
14	AnnotationFinalizer_	five_prime_UTR	15184182	15184193	.	-	.	ID=five_prime_utr-43947;Parent=PASSSERD10853.3
14	AnnotationFinalizer_	three_prime_UTR	15177204	15179336	.	-	.	ID=three_prime_utr-35352;Parent=PASSSERD10853.3
14	GAF	gene	15177204	15211377	.	-	.	ID=PASSSERD10854;combinedEvidence=1;complete=1;maxEvidence=1;maxTie=0.0;transcripts=1
14	GeMoMa	mRNA	15177204	15211377	405	-	.	ID=PASSSERD10854.1;Parent=PASSSERD10854;aa=117;avgCov=19.6866;bestScore=405;ce=3;evidence=1;iAA=0.4246;lpm=42;maxGap=86;maxScore=1337;minCov=0;minSplitReads=0;nps=0;oldID=montanus_rna-XM_039731876.1_R0;pAA=0.4405;prediction=0;raa=251;rce=3;ref-gene=montanus_gene-LOC120512988;start=M;stop=*;sumWeight=0.8;tae=0;tde=0;tie=0;tpc=0.9972
14	GeMoMa	exon	15177204	15179887	.	-	.	ID=nbis-exon-365862;Parent=PASSSERD10854.1;de=false;minCov=129;pc=1
14	GeMoMa	exon	15195230	15195525	.	-	.	ID=nbis-exon-365863;Parent=PASSSERD10854.1;de=false;minCov=129;pc=1
14	GeMoMa	exon	15210702	15210821	.	-	.	ID=nbis-exon-365864;Parent=PASSSERD10854.1;de=false;minCov=129;pc=1
14	GeMoMa	exon	15210899	15211377	.	-	.	ID=nbis-exon-365865;Parent=PASSSERD10854.1;de=false;minCov=129;pc=1
14	GeMoMa	CDS	15179874	15179887	.	-	2	ID=cds-331389;Parent=PASSSERD10854.1;ae=false;minCov=10;pc=1
14	GeMoMa	CDS	15195230	15195525	.	-	1	ID=cds-331388;Parent=PASSSERD10854.1;ae=false;de=false;minCov=0;pc=0.9966
14	GeMoMa	CDS	15210702	15210742	.	-	0	ID=cds-331387;Parent=PASSSERD10854.1;de=false;minCov=129;pc=1
14	AnnotationFinalizer_	five_prime_UTR	15210743	15210821	.	-	.	ID=five_prime_utr-43949;Parent=PASSSERD10854.1
14	AnnotationFinalizer_	five_prime_UTR	15210899	15211377	.	-	.	ID=five_prime_utr-43948;Parent=PASSSERD10854.1
14	AnnotationFinalizer_	three_prime_UTR	15177204	15179873	.	-	.	ID=three_prime_utr-35353;Parent=PASSSERD10854.1
14	GAF	gene	15210890	15251120	.	+	.	ID=PASSSERD10855;combinedEvidence=4;complete=3;maxEvidence=4;maxTie=1.0;transcripts=3
14	GeMoMa	mRNA	15210890	15251120	6219	+	.	ID=PASSSERD10855.1;Parent=PASSSERD10855;aa=1155;alternative="montanus_gene-CAPN15,onychos_gene-CAPN15,pyrgi_gene-CAPN15";avgCov=288.2179;bestScore=6219;ce=12;evidence=4;iAA=1;lpm=1155;maxGap=0;maxScore=6219;minCov=97;minSplitReads=0;nps=0;oldID=passerold_transcript:ENSPDOT00000013196_R0;pAA=1;prediction=0;raa=1155;rce=12;ref-gene=passerold_gene:ENSPDOG00000008888;start=M;stop=*;sumWeight=3.6;tae=0.9091;tde=0.9091;tie=0.9091;tpc=1
14	GeMoMa	exon	15210890	15211091	.	+	.	ID=nbis-exon-365866;Parent=PASSSERD10855.1;de=false;minCov=97;pc=1
14	GeMoMa	exon	15236608	15238093	.	+	.	ID=nbis-exon-365867;Parent=PASSSERD10855.1;de=false;minCov=97;pc=1
14	GeMoMa	exon	15241392	15241600	.	+	.	ID=nbis-exon-365868;Parent=PASSSERD10855.1;de=false;minCov=97;pc=1
14	GeMoMa	exon	15241805	15241988	.	+	.	ID=nbis-exon-365869;Parent=PASSSERD10855.1;de=false;minCov=97;pc=1
14	GeMoMa	exon	15244667	15244890	.	+	.	ID=nbis-exon-365870;Parent=PASSSERD10855.1;de=false;minCov=97;pc=1
14	GeMoMa	exon	15245778	15245903	.	+	.	ID=nbis-exon-365871;Parent=PASSSERD10855.1;de=false;minCov=97;pc=1
14	GeMoMa	exon	15246508	15246660	.	+	.	ID=nbis-exon-365872;Parent=PASSSERD10855.1;de=false;minCov=97;pc=1
14	GeMoMa	exon	15246818	15246979	.	+	.	ID=nbis-exon-365873;Parent=PASSSERD10855.1;de=false;minCov=97;pc=1
14	GeMoMa	exon	15247606	15247832	.	+	.	ID=nbis-exon-365874;Parent=PASSSERD10855.1;de=false;minCov=97;pc=1
14	GeMoMa	exon	15248023	15248183	.	+	.	ID=nbis-exon-365875;Parent=PASSSERD10855.1;de=false;minCov=97;pc=1
14	GeMoMa	exon	15248698	15248876	.	+	.	ID=nbis-exon-365876;Parent=PASSSERD10855.1;de=false;minCov=97;pc=1
14	GeMoMa	exon	15249226	15249909	.	+	.	ID=nbis-exon-365877;Parent=PASSSERD10855.1;de=false;minCov=97;pc=1
14	GeMoMa	exon	15250729	15251120	.	+	.	ID=nbis-exon-365878;Parent=PASSSERD10855.1;de=false;minCov=97;pc=1
14	GeMoMa	CDS	15210916	15211091	.	+	0	ID=cds-331390;Parent=PASSSERD10855.1;de=false;minCov=97;pc=1
14	GeMoMa	CDS	15236608	15238093	.	+	1	ID=cds-331391;Parent=PASSSERD10855.1;ae=false;de=true;minCov=109;pc=1
14	GeMoMa	CDS	15241392	15241600	.	+	0	ID=cds-331392;Parent=PASSSERD10855.1;ae=true;de=true;minCov=243;pc=1
14	GeMoMa	CDS	15241805	15241988	.	+	1	ID=cds-331393;Parent=PASSSERD10855.1;ae=true;de=true;minCov=231;pc=1
14	GeMoMa	CDS	15244667	15244890	.	+	0	ID=cds-331394;Parent=PASSSERD10855.1;ae=true;de=true;minCov=169;pc=1
14	GeMoMa	CDS	15245778	15245903	.	+	1	ID=cds-331395;Parent=PASSSERD10855.1;ae=true;de=true;minCov=182;pc=1
14	GeMoMa	CDS	15246508	15246660	.	+	1	ID=cds-331396;Parent=PASSSERD10855.1;ae=true;de=true;minCov=211;pc=1
14	GeMoMa	CDS	15246818	15246979	.	+	1	ID=cds-331397;Parent=PASSSERD10855.1;ae=true;de=true;minCov=194;pc=1
14	GeMoMa	CDS	15247606	15247832	.	+	1	ID=cds-331398;Parent=PASSSERD10855.1;ae=true;de=true;minCov=299;pc=1
14	GeMoMa	CDS	15248023	15248183	.	+	2	ID=cds-331399;Parent=PASSSERD10855.1;ae=true;de=true;minCov=220;pc=1
14	GeMoMa	CDS	15248698	15248876	.	+	0	ID=cds-331400;Parent=PASSSERD10855.1;ae=true;de=true;minCov=245;pc=1
14	GeMoMa	CDS	15249226	15249403	.	+	1	ID=cds-331401;Parent=PASSSERD10855.1;ae=true;minCov=404;pc=1
14	AnnotationFinalizer_	five_prime_UTR	15210890	15210915	.	+	.	ID=five_prime_utr-43950;Parent=PASSSERD10855.1
14	AnnotationFinalizer_	three_prime_UTR	15249404	15249909	.	+	.	ID=three_prime_utr-35354;Parent=PASSSERD10855.1
14	AnnotationFinalizer_	three_prime_UTR	15250729	15251120	.	+	.	ID=three_prime_utr-35355;Parent=PASSSERD10855.1
14	GeMoMa	mRNA	15210890	15251120	5963	+	.	ID=PASSSERD10855.2;Parent=PASSSERD10855;aa=1110;alternative="onychos_gene-CAPN15,pyrgi_gene-CAPN15";avgCov=269.4757;bestScore=5963;ce=12;evidence=3;iAA=0.9964;lpm=719;maxGap=0;maxScore=5981;minCov=36;minSplitReads=0;nps=0;oldID=montanus_rna-XM_039732230.1_R0;pAA=0.9973;prediction=0;raa=1110;rce=12;ref-gene=montanus_gene-CAPN15;start=M;stop=*;sumWeight=2.8;tae=0.9091;tde=0.9091;tie=0.9091;tpc=1
14	GeMoMa	exon	15210890	15211091	.	+	.	ID=nbis-exon-365879;Parent=PASSSERD10855.2;de=false;minCov=97;pc=1
14	GeMoMa	exon	15236608	15238093	.	+	.	ID=nbis-exon-365880;Parent=PASSSERD10855.2;de=false;minCov=97;pc=1
14	GeMoMa	exon	15241392	15241600	.	+	.	ID=nbis-exon-365881;Parent=PASSSERD10855.2;de=false;minCov=97;pc=1
14	GeMoMa	exon	15241805	15241988	.	+	.	ID=nbis-exon-365882;Parent=PASSSERD10855.2;de=false;minCov=97;pc=1
14	GeMoMa	exon	15244667	15244890	.	+	.	ID=nbis-exon-365883;Parent=PASSSERD10855.2;de=false;minCov=97;pc=1
14	GeMoMa	exon	15245778	15245903	.	+	.	ID=nbis-exon-365884;Parent=PASSSERD10855.2;de=false;minCov=97;pc=1
14	GeMoMa	exon	15246508	15246660	.	+	.	ID=nbis-exon-365885;Parent=PASSSERD10855.2;de=false;minCov=97;pc=1
14	GeMoMa	exon	15246818	15246979	.	+	.	ID=nbis-exon-365886;Parent=PASSSERD10855.2;de=false;minCov=97;pc=1
14	GeMoMa	exon	15247606	15247832	.	+	.	ID=nbis-exon-365887;Parent=PASSSERD10855.2;de=false;minCov=97;pc=1
14	GeMoMa	exon	15248023	15248183	.	+	.	ID=nbis-exon-365888;Parent=PASSSERD10855.2;de=false;minCov=97;pc=1
14	GeMoMa	exon	15248698	15248883	.	+	.	ID=nbis-exon-365889;Parent=PASSSERD10855.2;de=false;minCov=97;pc=1
14	GeMoMa	exon	15249226	15249909	.	+	.	ID=nbis-exon-365890;Parent=PASSSERD10855.2;de=false;minCov=97;pc=1
14	GeMoMa	exon	15250729	15251120	.	+	.	ID=nbis-exon-365891;Parent=PASSSERD10855.2;de=false;minCov=97;pc=1
14	GeMoMa	CDS	15210916	15211091	.	+	0	ID=cds-331402;Parent=PASSSERD10855.2;de=false;minCov=97;pc=1
14	GeMoMa	CDS	15236608	15238093	.	+	1	ID=cds-331403;Parent=PASSSERD10855.2;ae=false;de=true;minCov=109;pc=1
14	GeMoMa	CDS	15241392	15241600	.	+	0	ID=cds-331404;Parent=PASSSERD10855.2;ae=true;de=true;minCov=243;pc=1
14	GeMoMa	CDS	15241805	15241988	.	+	1	ID=cds-331405;Parent=PASSSERD10855.2;ae=true;de=true;minCov=231;pc=1
14	GeMoMa	CDS	15244667	15244890	.	+	0	ID=cds-331406;Parent=PASSSERD10855.2;ae=true;de=true;minCov=169;pc=1
14	GeMoMa	CDS	15245778	15245903	.	+	1	ID=cds-331407;Parent=PASSSERD10855.2;ae=true;de=true;minCov=182;pc=1
14	GeMoMa	CDS	15246508	15246660	.	+	1	ID=cds-331408;Parent=PASSSERD10855.2;ae=true;de=true;minCov=211;pc=1
14	GeMoMa	CDS	15246818	15246979	.	+	1	ID=cds-331409;Parent=PASSSERD10855.2;ae=true;de=true;minCov=194;pc=1
14	GeMoMa	CDS	15247606	15247832	.	+	1	ID=cds-331410;Parent=PASSSERD10855.2;ae=true;de=true;minCov=299;pc=1
14	GeMoMa	CDS	15248023	15248183	.	+	2	ID=cds-331411;Parent=PASSSERD10855.2;ae=true;de=true;minCov=220;pc=1
14	GeMoMa	CDS	15248698	15248883	.	+	0	ID=cds-331412;Parent=PASSSERD10855.2;ae=true;de=true;minCov=36;pc=1
14	GeMoMa	CDS	15249226	15249261	.	+	0	ID=cds-331413;Parent=PASSSERD10855.2;ae=true;minCov=694;pc=1
14	AnnotationFinalizer_	five_prime_UTR	15210890	15210915	.	+	.	ID=five_prime_utr-43951;Parent=PASSSERD10855.2
14	AnnotationFinalizer_	three_prime_UTR	15249262	15249909	.	+	.	ID=three_prime_utr-35356;Parent=PASSSERD10855.2
14	AnnotationFinalizer_	three_prime_UTR	15250729	15251120	.	+	.	ID=three_prime_utr-35357;Parent=PASSSERD10855.2
14	GeMoMa	mRNA	15236608	15251120	5835	+	.	ID=PASSSERD10855.3;Parent=PASSSERD10855;aa=1089;alternative="onychos_gene-CAPN15,pyrgi_gene-CAPN15";avgCov=290.7117;bestScore=5835;ce=11;evidence=3;iAA=0.9963;lpm=719;maxGap=0;maxScore=5853;minCov=109;minSplitReads=168;nps=0;oldID=montanus_rna-XM_039732232.1_R0;pAA=0.9972;prediction=0;raa=1089;rce=11;ref-gene=montanus_gene-CAPN15;start=M;stop=*;sumWeight=2.8;tae=1;tde=1;tie=1;tpc=1
14	GeMoMa	exon	15236608	15238093	.	+	.	ID=nbis-exon-365892;Parent=PASSSERD10855.3;de=true;minCov=109;pc=1
14	GeMoMa	exon	15241392	15241600	.	+	.	ID=nbis-exon-365893;Parent=PASSSERD10855.3;de=true;minCov=109;pc=1
14	GeMoMa	exon	15241805	15241988	.	+	.	ID=nbis-exon-365894;Parent=PASSSERD10855.3;de=true;minCov=109;pc=1
14	GeMoMa	exon	15244667	15244890	.	+	.	ID=nbis-exon-365895;Parent=PASSSERD10855.3;de=true;minCov=109;pc=1
14	GeMoMa	exon	15245778	15245903	.	+	.	ID=nbis-exon-365896;Parent=PASSSERD10855.3;de=true;minCov=109;pc=1
14	GeMoMa	exon	15246508	15246660	.	+	.	ID=nbis-exon-365897;Parent=PASSSERD10855.3;de=true;minCov=109;pc=1
14	GeMoMa	exon	15246818	15246979	.	+	.	ID=nbis-exon-365898;Parent=PASSSERD10855.3;de=true;minCov=109;pc=1
14	GeMoMa	exon	15247606	15247832	.	+	.	ID=nbis-exon-365899;Parent=PASSSERD10855.3;de=true;minCov=109;pc=1
14	GeMoMa	exon	15248023	15248183	.	+	.	ID=nbis-exon-365900;Parent=PASSSERD10855.3;de=true;minCov=109;pc=1
14	GeMoMa	exon	15248698	15248876	.	+	.	ID=nbis-exon-365901;Parent=PASSSERD10855.3;de=true;minCov=109;pc=1
14	GeMoMa	exon	15249226	15249909	.	+	.	ID=nbis-exon-365902;Parent=PASSSERD10855.3;de=true;minCov=109;pc=1
14	GeMoMa	exon	15250729	15251120	.	+	.	ID=nbis-exon-365903;Parent=PASSSERD10855.3;de=true;minCov=109;pc=1
14	GeMoMa	CDS	15236630	15238093	.	+	0	ID=cds-331414;Parent=PASSSERD10855.3;de=true;minCov=109;pc=1
14	GeMoMa	CDS	15241392	15241600	.	+	0	ID=cds-331415;Parent=PASSSERD10855.3;ae=true;de=true;minCov=243;pc=1
14	GeMoMa	CDS	15241805	15241988	.	+	1	ID=cds-331416;Parent=PASSSERD10855.3;ae=true;de=true;minCov=231;pc=1
14	GeMoMa	CDS	15244667	15244890	.	+	0	ID=cds-331417;Parent=PASSSERD10855.3;ae=true;de=true;minCov=169;pc=1
14	GeMoMa	CDS	15245778	15245903	.	+	1	ID=cds-331418;Parent=PASSSERD10855.3;ae=true;de=true;minCov=182;pc=1
14	GeMoMa	CDS	15246508	15246660	.	+	1	ID=cds-331419;Parent=PASSSERD10855.3;ae=true;de=true;minCov=211;pc=1
14	GeMoMa	CDS	15246818	15246979	.	+	1	ID=cds-331420;Parent=PASSSERD10855.3;ae=true;de=true;minCov=194;pc=1
14	GeMoMa	CDS	15247606	15247832	.	+	1	ID=cds-331421;Parent=PASSSERD10855.3;ae=true;de=true;minCov=299;pc=1
14	GeMoMa	CDS	15248023	15248183	.	+	2	ID=cds-331422;Parent=PASSSERD10855.3;ae=true;de=true;minCov=220;pc=1
14	GeMoMa	CDS	15248698	15248876	.	+	0	ID=cds-331423;Parent=PASSSERD10855.3;ae=true;de=true;minCov=245;pc=1
14	GeMoMa	CDS	15249226	15249403	.	+	1	ID=cds-331424;Parent=PASSSERD10855.3;ae=true;minCov=404;pc=1
14	AnnotationFinalizer_	five_prime_UTR	15236608	15236629	.	+	.	ID=five_prime_utr-43952;Parent=PASSSERD10855.3
14	AnnotationFinalizer_	three_prime_UTR	15249404	15249909	.	+	.	ID=three_prime_utr-35358;Parent=PASSSERD10855.3
14	AnnotationFinalizer_	three_prime_UTR	15250729	15251120	.	+	.	ID=three_prime_utr-35359;Parent=PASSSERD10855.3
14	GAF	gene	15286785	15301788	.	+	.	ID=PASSSERD10856;combinedEvidence=1;complete=1;maxEvidence=1;maxTie=0.5;transcripts=1
14	GeMoMa	mRNA	15286785	15301788	5046	+	.	ID=PASSSERD10856.1;Parent=PASSSERD10856;aa=953;avgCov=0.2113;bestScore=5046;ce=3;evidence=1;iAA=0.9885;lpm=271;maxGap=1;maxScore=5114;minCov=0;minSplitReads=0;nps=0;oldID=montanus_rna-XM_039732671.1_R0;pAA=0.9916;prediction=0;raa=954;rce=3;ref-gene=montanus_gene-PRR35;start=M;stop=*;sumWeight=0.8;tae=0.5;tde=0.5;tie=0.5;tpc=0.1434
14	GeMoMa	exon	15286785	15287003	.	+	.	ID=nbis-exon-365904;Parent=PASSSERD10856.1;de=false;minCov=0;pc=0
14	GeMoMa	exon	15298121	15299829	.	+	.	ID=nbis-exon-365905;Parent=PASSSERD10856.1;de=false;minCov=0;pc=0
14	GeMoMa	exon	15300858	15301788	.	+	.	ID=nbis-exon-365906;Parent=PASSSERD10856.1;de=false;minCov=0;pc=0
14	GeMoMa	CDS	15286785	15287003	.	+	0	ID=cds-331425;Parent=PASSSERD10856.1;de=false;minCov=0;pc=0
14	GeMoMa	CDS	15298121	15299829	.	+	0	ID=cds-331426;Parent=PASSSERD10856.1;ae=false;de=true;minCov=0;pc=0.2036
14	GeMoMa	CDS	15300858	15301788	.	+	1	ID=cds-331427;Parent=PASSSERD10856.1;ae=true;minCov=0;pc=0.0666
14	GAF	gene	15313938	15315062	.	+	.	ID=PASSSERD10857;combinedEvidence=1;complete=1;maxEvidence=1;maxTie=NA;transcripts=1
14	GeMoMa	mRNA	15313938	15315062	1973	+	.	ID=PASSSERD10857.1;Parent=PASSSERD10857;aa=375;avgCov=0.2676;bestScore=1973;ce=1;evidence=1;iAA=0.9893;lpm=196;maxGap=0;maxScore=1996;minCov=0;minSplitReads=NA;nps=0;oldID=montanus_rna-XM_039732502.1_R0;pAA=0.992;prediction=0;raa=375;rce=1;ref-gene=montanus_gene-NHLRC4;start=M;stop=*;sumWeight=0.8;tae=NA;tde=NA;tie=NA;tpc=0.144
14	GeMoMa	exon	15313938	15315062	.	+	.	ID=nbis-exon-365907;Parent=PASSSERD10857.1;minCov=0;pc=0.144
14	GeMoMa	CDS	15313938	15315062	.	+	0	ID=cds-331428;Parent=PASSSERD10857.1;minCov=0;pc=0.144
14	GAF	gene	15317497	15355132	.	+	.	ID=PASSSERD10858;combinedEvidence=4;complete=1;maxEvidence=4;maxTie=1.0;transcripts=1
14	GeMoMa	mRNA	15317497	15355132	2983	+	.	ID=PASSSERD10858.1;Parent=PASSSERD10858;aa=574;alternative="montanus_gene-PIGQ,onychos_gene-PIGQ,pyrgi_gene-PIGQ";avgCov=148.9204;bestScore=2983;ce=10;evidence=4;iAA=1;lpm=574;maxGap=0;maxScore=2983;minCov=80;minSplitReads=97;nps=0;oldID=passerold_transcript:ENSPDOT00000013243_R0;pAA=1;prediction=0;raa=574;rce=10;ref-gene=passerold_gene:ENSPDOG00000008921;start=M;stop=*;sumWeight=3.6;tae=1;tde=1;tie=1;tpc=1
14	GeMoMa	exon	15317497	15320887	.	+	.	ID=nbis-exon-365908;Parent=PASSSERD10858.1;de=true;minCov=80;pc=1
14	GeMoMa	exon	15326415	15326546	.	+	.	ID=nbis-exon-365909;Parent=PASSSERD10858.1;de=true;minCov=80;pc=1
14	GeMoMa	exon	15328098	15328218	.	+	.	ID=nbis-exon-365910;Parent=PASSSERD10858.1;de=true;minCov=80;pc=1
14	GeMoMa	exon	15334622	15334748	.	+	.	ID=nbis-exon-365911;Parent=PASSSERD10858.1;de=true;minCov=80;pc=1
14	GeMoMa	exon	15335907	15336060	.	+	.	ID=nbis-exon-365912;Parent=PASSSERD10858.1;de=true;minCov=80;pc=1
14	GeMoMa	exon	15338605	15338716	.	+	.	ID=nbis-exon-365913;Parent=PASSSERD10858.1;de=true;minCov=80;pc=1
14	GeMoMa	exon	15340882	15340962	.	+	.	ID=nbis-exon-365914;Parent=PASSSERD10858.1;de=true;minCov=80;pc=1
14	GeMoMa	exon	15341932	15342046	.	+	.	ID=nbis-exon-365915;Parent=PASSSERD10858.1;de=true;minCov=80;pc=1
14	GeMoMa	exon	15346072	15346133	.	+	.	ID=nbis-exon-365916;Parent=PASSSERD10858.1;de=true;minCov=80;pc=1
14	GeMoMa	exon	15350360	15355132	.	+	.	ID=nbis-exon-365917;Parent=PASSSERD10858.1;de=true;minCov=80;pc=1
14	GeMoMa	CDS	15320223	15320887	.	+	0	ID=cds-331429;Parent=PASSSERD10858.1;de=true;minCov=80;pc=1
14	GeMoMa	CDS	15326415	15326546	.	+	1	ID=cds-331430;Parent=PASSSERD10858.1;ae=true;de=true;minCov=89;pc=1
14	GeMoMa	CDS	15328098	15328218	.	+	1	ID=cds-331431;Parent=PASSSERD10858.1;ae=true;de=true;minCov=99;pc=1
14	GeMoMa	CDS	15334622	15334748	.	+	0	ID=cds-331432;Parent=PASSSERD10858.1;ae=true;de=true;minCov=120;pc=1
14	GeMoMa	CDS	15335907	15336060	.	+	2	ID=cds-331433;Parent=PASSSERD10858.1;ae=true;de=true;minCov=127;pc=1
14	GeMoMa	CDS	15338605	15338716	.	+	1	ID=cds-331434;Parent=PASSSERD10858.1;ae=true;de=true;minCov=142;pc=1
14	GeMoMa	CDS	15340882	15340962	.	+	0	ID=cds-331435;Parent=PASSSERD10858.1;ae=true;de=true;minCov=185;pc=1
14	GeMoMa	CDS	15341932	15342046	.	+	0	ID=cds-331436;Parent=PASSSERD10858.1;ae=true;de=true;minCov=205;pc=1
14	GeMoMa	CDS	15346072	15346133	.	+	2	ID=cds-331437;Parent=PASSSERD10858.1;ae=true;de=true;minCov=216;pc=1
14	GeMoMa	CDS	15350360	15350512	.	+	0	ID=cds-331438;Parent=PASSSERD10858.1;ae=true;minCov=169;pc=1
14	AnnotationFinalizer_	five_prime_UTR	15317497	15320222	.	+	.	ID=five_prime_utr-43953;Parent=PASSSERD10858.1
14	AnnotationFinalizer_	three_prime_UTR	15350513	15355132	.	+	.	ID=three_prime_utr-35360;Parent=PASSSERD10858.1
14	GAF	gene	15359247	15396034	.	+	.	ID=PASSSERD10859;combinedEvidence=4;complete=1;maxEvidence=4;maxTie=0.8;transcripts=1
14	GeMoMa	mRNA	15359247	15396034	1502	+	.	ID=PASSSERD10859.1;Parent=PASSSERD10859;aa=286;alternative="onychos_gene-RAB40C,passerold_gene:ENSPDOG00000008937,pyrgi_gene-RAB40C";avgCov=447.4569;bestScore=1502;ce=6;evidence=4;iAA=1;lpm=286;maxGap=0;maxScore=1502;minCov=57;minSplitReads=0;nps=0;oldID=montanus_rna-XM_039732178.1_R0;pAA=1;prediction=0;raa=286;rce=6;ref-gene=montanus_gene-RAB40C;start=M;stop=*;sumWeight=3.6;tae=0.8;tde=0.8;tie=0.8;tpc=1
14	GeMoMa	exon	15359247	15359408	.	+	.	ID=nbis-exon-365918;Parent=PASSSERD10859.1;de=false;minCov=57;pc=1
14	GeMoMa	exon	15377996	15378056	.	+	.	ID=nbis-exon-365919;Parent=PASSSERD10859.1;de=false;minCov=57;pc=1
14	GeMoMa	exon	15380730	15380790	.	+	.	ID=nbis-exon-365920;Parent=PASSSERD10859.1;de=false;minCov=57;pc=1
14	GeMoMa	exon	15390642	15390719	.	+	.	ID=nbis-exon-365921;Parent=PASSSERD10859.1;de=false;minCov=57;pc=1
14	GeMoMa	exon	15391078	15391300	.	+	.	ID=nbis-exon-365922;Parent=PASSSERD10859.1;de=false;minCov=57;pc=1
14	GeMoMa	exon	15393091	15396034	.	+	.	ID=nbis-exon-365923;Parent=PASSSERD10859.1;de=false;minCov=57;pc=1
14	GeMoMa	CDS	15359255	15359408	.	+	0	ID=cds-331439;Parent=PASSSERD10859.1;de=false;minCov=57;pc=1
14	GeMoMa	CDS	15377996	15378056	.	+	2	ID=cds-331440;Parent=PASSSERD10859.1;ae=false;de=true;minCov=401;pc=1
14	GeMoMa	CDS	15380730	15380790	.	+	1	ID=cds-331441;Parent=PASSSERD10859.1;ae=true;de=true;minCov=503;pc=1
14	GeMoMa	CDS	15390642	15390719	.	+	0	ID=cds-331442;Parent=PASSSERD10859.1;ae=true;de=true;minCov=441;pc=1
14	GeMoMa	CDS	15391078	15391300	.	+	0	ID=cds-331443;Parent=PASSSERD10859.1;ae=true;de=true;minCov=349;pc=1
14	GeMoMa	CDS	15393091	15393371	.	+	2	ID=cds-331444;Parent=PASSSERD10859.1;ae=true;minCov=429;pc=1
14	AnnotationFinalizer_	five_prime_UTR	15359247	15359254	.	+	.	ID=five_prime_utr-43954;Parent=PASSSERD10859.1
14	AnnotationFinalizer_	three_prime_UTR	15393372	15396034	.	+	.	ID=three_prime_utr-35361;Parent=PASSSERD10859.1
14	GAF	gene	15399436	15402467	.	+	.	ID=PASSSERD10860;combinedEvidence=3;complete=2;maxEvidence=3;maxTie=1.0;transcripts=2
14	GeMoMa	mRNA	15399436	15402467	3135	+	.	ID=PASSSERD10860.1;Parent=PASSSERD10860;aa=572;alternative="onychos_gene-WFIKKN1,onychos_gene-WFIKKN2,pyrgi_gene-WFIKKN1";avgCov=3.0414;bestScore=3135;ce=2;evidence=3;iAA=0.9965;lpm=314;maxGap=0;maxScore=3146;minCov=0;minSplitReads=2;nps=0;oldID=montanus_rna-XM_039732359.1_R0;pAA=0.9965;prediction=0;raa=572;rce=2;ref-gene=montanus_gene-WFIKKN1;start=M;stop=*;sumWeight=2.8;tae=1;tde=1;tie=1;tpc=0.8555
14	GeMoMa	exon	15399436	15400070	.	+	.	ID=nbis-exon-365924;Parent=PASSSERD10860.1;de=true;minCov=0;pc=0.8622
14	GeMoMa	exon	15400841	15402467	.	+	.	ID=nbis-exon-365925;Parent=PASSSERD10860.1;de=true;minCov=0;pc=0.8622
14	GeMoMa	CDS	15399846	15400070	.	+	0	ID=cds-331445;Parent=PASSSERD10860.1;de=true;minCov=0;pc=0.8622
14	GeMoMa	CDS	15400841	15402331	.	+	0	ID=cds-331446;Parent=PASSSERD10860.1;ae=true;minCov=0;pc=0.8545
14	AnnotationFinalizer_	five_prime_UTR	15399436	15399845	.	+	.	ID=five_prime_utr-43955;Parent=PASSSERD10860.1
14	AnnotationFinalizer_	three_prime_UTR	15402332	15402467	.	+	.	ID=three_prime_utr-35362;Parent=PASSSERD10860.1
14	GeMoMa	mRNA	15399906	15402467	1772	+	.	ID=PASSSERD10860.2;Parent=PASSSERD10860;aa=528;avgCov=3.2052;bestScore=2902;ce=2;evidence=1;iAA=0.5944;lpm=21;maxGap=10;maxScore=2902;minCov=0;minSplitReads=2;nps=0;oldID=pyrgi_rna-XM_041486605.1_R1;pAA=0.7458;prediction=1;raa=525;rce=2;ref-gene=pyrgi_gene-WFIKKN2;start=M;stop=*;sumWeight=1.0;tae=1;tde=1;tie=1;tpc=0.863
14	GeMoMa	exon	15399906	15400070	.	+	.	ID=nbis-exon-365926;Parent=PASSSERD10860.2;de=true;minCov=1;pc=1
14	GeMoMa	exon	15400841	15402467	.	+	.	ID=nbis-exon-365927;Parent=PASSSERD10860.2;de=true;minCov=1;pc=1
14	GeMoMa	CDS	15399978	15400070	.	+	0	ID=cds-331447;Parent=PASSSERD10860.2;de=true;minCov=1;pc=1
14	GeMoMa	CDS	15400841	15402331	.	+	0	ID=cds-331448;Parent=PASSSERD10860.2;ae=true;minCov=0;pc=0.8545
14	AnnotationFinalizer_	five_prime_UTR	15399906	15399977	.	+	.	ID=five_prime_utr-43956;Parent=PASSSERD10860.2
14	AnnotationFinalizer_	three_prime_UTR	15402332	15402467	.	+	.	ID=three_prime_utr-35363;Parent=PASSSERD10860.2
14	GAF	gene	15402542	15405716	.	-	.	ID=PASSSERD10861;combinedEvidence=4;complete=10;maxEvidence=4;maxTie=1.0;transcripts=10
14	GeMoMa	mRNA	15402542	15405716	1047	-	.	ID=PASSSERD10861.1;Parent=PASSSERD10861;aa=203;alternative="montanus_gene-METTL26,onychos_gene-METTL26,pyrgi_gene-METTL26";avgCov=378.7882;bestScore=1047;ce=6;evidence=4;iAA=1;lpm=203;maxGap=0;maxScore=1047;minCov=84;minSplitReads=267;nps=0;oldID=passerold_transcript:ENSPDOT00000013309_R0;pAA=1;prediction=0;raa=203;rce=6;ref-gene=passerold_gene:ENSPDOG00000008962;start=M;stop=*;sumWeight=3.6;tae=1;tde=1;tie=1;tpc=1
14	GeMoMa	exon	15402542	15403224	.	-	.	ID=nbis-exon-365928;Parent=PASSSERD10861.1;de=true;minCov=84;pc=1
14	GeMoMa	exon	15403290	15403368	.	-	.	ID=nbis-exon-365929;Parent=PASSSERD10861.1;de=true;minCov=84;pc=1
14	GeMoMa	exon	15403549	15403616	.	-	.	ID=nbis-exon-365930;Parent=PASSSERD10861.1;de=true;minCov=84;pc=1
14	GeMoMa	exon	15404014	15404073	.	-	.	ID=nbis-exon-365931;Parent=PASSSERD10861.1;de=true;minCov=84;pc=1
14	GeMoMa	exon	15404158	15404320	.	-	.	ID=nbis-exon-365932;Parent=PASSSERD10861.1;de=true;minCov=84;pc=1
14	GeMoMa	exon	15405467	15405716	.	-	.	ID=nbis-exon-365933;Parent=PASSSERD10861.1;de=true;minCov=84;pc=1
14	GeMoMa	CDS	15403177	15403224	.	-	0	ID=cds-331454;Parent=PASSSERD10861.1;ae=true;minCov=340;pc=1
14	GeMoMa	CDS	15403290	15403368	.	-	1	ID=cds-331453;Parent=PASSSERD10861.1;ae=true;de=true;minCov=515;pc=1
14	GeMoMa	CDS	15403549	15403616	.	-	0	ID=cds-331452;Parent=PASSSERD10861.1;ae=true;de=true;minCov=384;pc=1
14	GeMoMa	CDS	15404014	15404073	.	-	0	ID=cds-331451;Parent=PASSSERD10861.1;ae=true;de=true;minCov=443;pc=1
14	GeMoMa	CDS	15404158	15404320	.	-	1	ID=cds-331450;Parent=PASSSERD10861.1;ae=true;de=true;minCov=241;pc=1
14	GeMoMa	CDS	15405467	15405657	.	-	0	ID=cds-331449;Parent=PASSSERD10861.1;de=true;minCov=84;pc=1
14	AnnotationFinalizer_	five_prime_UTR	15405658	15405716	.	-	.	ID=five_prime_utr-43957;Parent=PASSSERD10861.1
14	AnnotationFinalizer_	three_prime_UTR	15402542	15403176	.	-	.	ID=three_prime_utr-35364;Parent=PASSSERD10861.1
14	GeMoMa	mRNA	15402542	15405716	912	-	.	ID=PASSSERD10861.2;Parent=PASSSERD10861;aa=219;alternative="pyrgi_gene-METTL26";avgCov=348.9209;bestScore=912;ce=5;evidence=2;iAA=0.7801;lpm=69;maxGap=12;maxScore=1272;minCov=76;minSplitReads=267;nps=0;oldID=onychos_rna-XM_041406096.1_R0;pAA=0.8548;prediction=0;raa=241;rce=5;ref-gene=onychos_gene-METTL26;start=M;stop=*;sumWeight=2.0;tae=1;tde=1;tie=1;tpc=1
14	GeMoMa	exon	15402542	15403368	.	-	.	ID=nbis-exon-365939;Parent=PASSSERD10861.2;de=true;minCov=84;pc=1
14	GeMoMa	exon	15403549	15403616	.	-	.	ID=nbis-exon-365940;Parent=PASSSERD10861.2;de=true;minCov=84;pc=1
14	GeMoMa	exon	15404014	15404073	.	-	.	ID=nbis-exon-365941;Parent=PASSSERD10861.2;de=true;minCov=84;pc=1
14	GeMoMa	exon	15404158	15404320	.	-	.	ID=nbis-exon-365942;Parent=PASSSERD10861.2;de=true;minCov=84;pc=1
14	GeMoMa	exon	15405467	15405716	.	-	.	ID=nbis-exon-365943;Parent=PASSSERD10861.2;de=true;minCov=84;pc=1
14	GeMoMa	CDS	15403194	15403368	.	-	1	ID=cds-331459;Parent=PASSSERD10861.2;ae=true;minCov=76;pc=1
14	GeMoMa	CDS	15403549	15403616	.	-	0	ID=cds-331458;Parent=PASSSERD10861.2;ae=true;de=true;minCov=384;pc=1
14	GeMoMa	CDS	15404014	15404073	.	-	0	ID=cds-331457;Parent=PASSSERD10861.2;ae=true;de=true;minCov=443;pc=1
14	GeMoMa	CDS	15404158	15404320	.	-	1	ID=cds-331456;Parent=PASSSERD10861.2;ae=true;de=true;minCov=241;pc=1
14	GeMoMa	CDS	15405467	15405657	.	-	0	ID=cds-331455;Parent=PASSSERD10861.2;de=true;minCov=84;pc=1
14	AnnotationFinalizer_	five_prime_UTR	15405658	15405716	.	-	.	ID=five_prime_utr-43958;Parent=PASSSERD10861.2
14	AnnotationFinalizer_	three_prime_UTR	15402542	15403193	.	-	.	ID=three_prime_utr-35365;Parent=PASSSERD10861.2
14	GeMoMa	mRNA	15402542	15405716	890	-	.	ID=PASSSERD10861.3;Parent=PASSSERD10861;aa=183;alternative="pyrgi_gene-METTL26";avgCov=367.7359;bestScore=890;ce=5;evidence=2;iAA=0.9399;lpm=80;maxGap=0;maxScore=939;minCov=84;minSplitReads=0;nps=0;oldID=onychos_rna-XM_041406130.1_R0;pAA=0.9617;prediction=0;raa=183;rce=5;ref-gene=onychos_gene-METTL26;start=M;stop=*;sumWeight=2.0;tae=1;tde=1;tie=0.75;tpc=1
14	GeMoMa	exon	15402542	15403224	.	-	.	ID=nbis-exon-365944;Parent=PASSSERD10861.3;de=true;minCov=84;pc=1
14	GeMoMa	exon	15403290	15403368	.	-	.	ID=nbis-exon-365945;Parent=PASSSERD10861.3;de=true;minCov=84;pc=1
14	GeMoMa	exon	15403549	15403616	.	-	.	ID=nbis-exon-365946;Parent=PASSSERD10861.3;de=true;minCov=84;pc=1
14	GeMoMa	exon	15404158	15404320	.	-	.	ID=nbis-exon-365947;Parent=PASSSERD10861.3;de=true;minCov=84;pc=1
14	GeMoMa	exon	15405467	15405716	.	-	.	ID=nbis-exon-365948;Parent=PASSSERD10861.3;de=true;minCov=84;pc=1
14	GeMoMa	CDS	15403177	15403224	.	-	0	ID=cds-331464;Parent=PASSSERD10861.3;ae=true;minCov=340;pc=1
14	GeMoMa	CDS	15403290	15403368	.	-	1	ID=cds-331463;Parent=PASSSERD10861.3;ae=true;de=true;minCov=515;pc=1
14	GeMoMa	CDS	15403549	15403616	.	-	0	ID=cds-331462;Parent=PASSSERD10861.3;ae=true;de=true;minCov=384;pc=1
14	GeMoMa	CDS	15404158	15404320	.	-	1	ID=cds-331461;Parent=PASSSERD10861.3;ae=true;de=true;minCov=241;pc=1
14	GeMoMa	CDS	15405467	15405657	.	-	0	ID=cds-331460;Parent=PASSSERD10861.3;de=true;minCov=84;pc=1
14	AnnotationFinalizer_	five_prime_UTR	15405658	15405716	.	-	.	ID=five_prime_utr-43959;Parent=PASSSERD10861.3
14	AnnotationFinalizer_	three_prime_UTR	15402542	15403176	.	-	.	ID=three_prime_utr-35366;Parent=PASSSERD10861.3
14	GeMoMa	mRNA	15402542	15405716	1084	-	.	ID=PASSSERD10861.4;Parent=PASSSERD10861;aa=213;alternative="onychos_gene-METTL26";avgCov=365.9515;bestScore=1084;ce=6;evidence=2;iAA=0.9671;lpm=71;maxGap=0;maxScore=1125;minCov=84;minSplitReads=51;nps=0;oldID=montanus_rna-XM_039732040.1_R0;pAA=0.9765;prediction=0;raa=213;rce=6;ref-gene=montanus_gene-METTL26;start=M;stop=*;sumWeight=1.8;tae=1;tde=1;tie=1;tpc=1
14	GeMoMa	exon	15402542	15403224	.	-	.	ID=nbis-exon-365949;Parent=PASSSERD10861.4;de=true;minCov=84;pc=1
14	GeMoMa	exon	15403290	15403368	.	-	.	ID=nbis-exon-365950;Parent=PASSSERD10861.4;de=true;minCov=84;pc=1
14	GeMoMa	exon	15403549	15403616	.	-	.	ID=nbis-exon-365951;Parent=PASSSERD10861.4;de=true;minCov=84;pc=1
14	GeMoMa	exon	15404034	15404073	.	-	.	ID=nbis-exon-365952;Parent=PASSSERD10861.4;de=true;minCov=84;pc=1
14	GeMoMa	exon	15404158	15404320	.	-	.	ID=nbis-exon-365953;Parent=PASSSERD10861.4;de=true;minCov=84;pc=1
14	GeMoMa	exon	15405467	15405716	.	-	.	ID=nbis-exon-365954;Parent=PASSSERD10861.4;de=true;minCov=84;pc=1
14	GeMoMa	CDS	15403127	15403224	.	-	2	ID=cds-331470;Parent=PASSSERD10861.4;ae=true;minCov=188;pc=1
14	GeMoMa	CDS	15403290	15403368	.	-	0	ID=cds-331469;Parent=PASSSERD10861.4;ae=true;de=true;minCov=515;pc=1
14	GeMoMa	CDS	15403549	15403616	.	-	2	ID=cds-331468;Parent=PASSSERD10861.4;ae=true;de=true;minCov=384;pc=1
14	GeMoMa	CDS	15404034	15404073	.	-	0	ID=cds-331467;Parent=PASSSERD10861.4;ae=true;de=true;minCov=476;pc=1
14	GeMoMa	CDS	15404158	15404320	.	-	1	ID=cds-331466;Parent=PASSSERD10861.4;ae=true;de=true;minCov=241;pc=1
14	GeMoMa	CDS	15405467	15405657	.	-	0	ID=cds-331465;Parent=PASSSERD10861.4;de=true;minCov=84;pc=1
14	AnnotationFinalizer_	five_prime_UTR	15405658	15405716	.	-	.	ID=five_prime_utr-43960;Parent=PASSSERD10861.4
14	AnnotationFinalizer_	three_prime_UTR	15402542	15403126	.	-	.	ID=three_prime_utr-35367;Parent=PASSSERD10861.4
14	GeMoMa	mRNA	15402542	15405716	433	-	.	ID=PASSSERD10861.5;Parent=PASSSERD10861;aa=109;avgCov=492.0887;bestScore=433;ce=5;evidence=1;iAA=0.5048;lpm=81;maxGap=99;maxScore=1105;minCov=309;minSplitReads=441;nps=0;oldID=pyrgi_rna-XM_041462790.1_R0;pAA=0.5096;prediction=0;raa=208;rce=5;ref-gene=pyrgi_gene-METTL26;start=M;stop=*;sumWeight=1.0;tae=1;tde=1;tie=1;tpc=1
14	GeMoMa	exon	15402542	15403224	.	-	.	ID=nbis-exon-365955;Parent=PASSSERD10861.5;de=true;minCov=309;pc=1
14	GeMoMa	exon	15403290	15403368	.	-	.	ID=nbis-exon-365956;Parent=PASSSERD10861.5;de=true;minCov=309;pc=1
14	GeMoMa	exon	15403549	15403616	.	-	.	ID=nbis-exon-365957;Parent=PASSSERD10861.5;de=true;minCov=309;pc=1
14	GeMoMa	exon	15404014	15404073	.	-	.	ID=nbis-exon-365958;Parent=PASSSERD10861.5;de=true;minCov=309;pc=1
14	GeMoMa	exon	15404158	15404320	.	-	.	ID=nbis-exon-365959;Parent=PASSSERD10861.5;de=true;minCov=309;pc=1
14	GeMoMa	exon	15405467	15405716	.	-	.	ID=nbis-exon-365960;Parent=PASSSERD10861.5;de=true;minCov=309;pc=1
14	GeMoMa	CDS	15403177	15403224	.	-	0	ID=cds-331475;Parent=PASSSERD10861.5;ae=true;minCov=340;pc=1
14	GeMoMa	CDS	15403290	15403368	.	-	1	ID=cds-331474;Parent=PASSSERD10861.5;ae=true;de=true;minCov=515;pc=1
14	GeMoMa	CDS	15403549	15403616	.	-	0	ID=cds-331473;Parent=PASSSERD10861.5;ae=true;de=true;minCov=384;pc=1
14	GeMoMa	CDS	15404014	15404073	.	-	0	ID=cds-331472;Parent=PASSSERD10861.5;ae=true;de=true;minCov=443;pc=1
14	GeMoMa	CDS	15404158	15404229	.	-	0	ID=cds-331471;Parent=PASSSERD10861.5;de=true;minCov=309;pc=1
14	AnnotationFinalizer_	five_prime_UTR	15404230	15404320	.	-	.	ID=five_prime_utr-43962;Parent=PASSSERD10861.5
14	AnnotationFinalizer_	five_prime_UTR	15405467	15405716	.	-	.	ID=five_prime_utr-43961;Parent=PASSSERD10861.5
14	AnnotationFinalizer_	three_prime_UTR	15402542	15403176	.	-	.	ID=three_prime_utr-35368;Parent=PASSSERD10861.5
14	GeMoMa	mRNA	15402542	15405716	348	-	.	ID=PASSSERD10861.6;Parent=PASSSERD10861;aa=125;avgCov=425.2587;bestScore=348;ce=4;evidence=1;iAA=0.4249;lpm=69;maxGap=99;maxScore=1229;minCov=76;minSplitReads=441;nps=0;oldID=pyrgi_rna-XM_041462786.1_R0;pAA=0.485;prediction=0;raa=230;rce=4;ref-gene=pyrgi_gene-METTL26;start=M;stop=*;sumWeight=1.0;tae=1;tde=1;tie=1;tpc=1
14	GeMoMa	exon	15402542	15403368	.	-	.	ID=nbis-exon-365961;Parent=PASSSERD10861.6;de=true;minCov=309;pc=1
14	GeMoMa	exon	15403549	15403616	.	-	.	ID=nbis-exon-365962;Parent=PASSSERD10861.6;de=true;minCov=309;pc=1
14	GeMoMa	exon	15404014	15404073	.	-	.	ID=nbis-exon-365963;Parent=PASSSERD10861.6;de=true;minCov=309;pc=1
14	GeMoMa	exon	15404158	15404320	.	-	.	ID=nbis-exon-365964;Parent=PASSSERD10861.6;de=true;minCov=309;pc=1
14	GeMoMa	exon	15405467	15405716	.	-	.	ID=nbis-exon-365965;Parent=PASSSERD10861.6;de=true;minCov=309;pc=1
14	GeMoMa	CDS	15403194	15403368	.	-	1	ID=cds-331479;Parent=PASSSERD10861.6;ae=true;minCov=76;pc=1
14	GeMoMa	CDS	15403549	15403616	.	-	0	ID=cds-331478;Parent=PASSSERD10861.6;ae=true;de=true;minCov=384;pc=1
14	GeMoMa	CDS	15404014	15404073	.	-	0	ID=cds-331477;Parent=PASSSERD10861.6;ae=true;de=true;minCov=443;pc=1
14	GeMoMa	CDS	15404158	15404229	.	-	0	ID=cds-331476;Parent=PASSSERD10861.6;de=true;minCov=309;pc=1
14	AnnotationFinalizer_	five_prime_UTR	15404230	15404320	.	-	.	ID=five_prime_utr-43964;Parent=PASSSERD10861.6
14	AnnotationFinalizer_	five_prime_UTR	15405467	15405716	.	-	.	ID=five_prime_utr-43963;Parent=PASSSERD10861.6
14	AnnotationFinalizer_	three_prime_UTR	15402542	15403193	.	-	.	ID=three_prime_utr-35369;Parent=PASSSERD10861.6
14	GeMoMa	mRNA	15402542	15405716	283	-	.	ID=PASSSERD10861.7;Parent=PASSSERD10861;aa=77;avgCov=474.974;bestScore=283;ce=4;evidence=1;iAA=0.4205;lpm=49;maxGap=99;maxScore=949;minCov=309;minSplitReads=8;nps=0;oldID=pyrgi_rna-XM_041462793.1_R0;pAA=0.4205;prediction=0;raa=176;rce=4;ref-gene=pyrgi_gene-METTL26;start=M;stop=*;sumWeight=1.0;tae=1;tde=1;tie=1;tpc=1
14	GeMoMa	exon	15402542	15403224	.	-	.	ID=nbis-exon-365966;Parent=PASSSERD10861.7;de=true;minCov=309;pc=1
14	GeMoMa	exon	15403549	15403616	.	-	.	ID=nbis-exon-365967;Parent=PASSSERD10861.7;de=true;minCov=309;pc=1
14	GeMoMa	exon	15404014	15404073	.	-	.	ID=nbis-exon-365968;Parent=PASSSERD10861.7;de=true;minCov=309;pc=1
14	GeMoMa	exon	15404158	15404320	.	-	.	ID=nbis-exon-365969;Parent=PASSSERD10861.7;de=true;minCov=309;pc=1
14	GeMoMa	exon	15405467	15405716	.	-	.	ID=nbis-exon-365970;Parent=PASSSERD10861.7;de=true;minCov=309;pc=1
14	GeMoMa	CDS	15403194	15403224	.	-	1	ID=cds-331483;Parent=PASSSERD10861.7;ae=true;minCov=493;pc=1
14	GeMoMa	CDS	15403549	15403616	.	-	0	ID=cds-331482;Parent=PASSSERD10861.7;ae=true;de=true;minCov=384;pc=1
14	GeMoMa	CDS	15404014	15404073	.	-	0	ID=cds-331481;Parent=PASSSERD10861.7;ae=true;de=true;minCov=443;pc=1
14	GeMoMa	CDS	15404158	15404229	.	-	0	ID=cds-331480;Parent=PASSSERD10861.7;de=true;minCov=309;pc=1
14	AnnotationFinalizer_	five_prime_UTR	15404230	15404320	.	-	.	ID=five_prime_utr-43966;Parent=PASSSERD10861.7
14	AnnotationFinalizer_	five_prime_UTR	15405467	15405716	.	-	.	ID=five_prime_utr-43965;Parent=PASSSERD10861.7
14	AnnotationFinalizer_	three_prime_UTR	15402542	15403193	.	-	.	ID=three_prime_utr-35370;Parent=PASSSERD10861.7
14	GeMoMa	mRNA	15402542	15405716	275	-	.	ID=PASSSERD10861.8;Parent=PASSSERD10861;aa=76;avgCov=472.0746;bestScore=275;ce=4;evidence=1;iAA=0.4171;lpm=48;maxGap=99;maxScore=941;minCov=309;minSplitReads=8;nps=0;oldID=pyrgi_rna-XM_041462794.1_R0;pAA=0.4171;prediction=0;raa=175;rce=4;ref-gene=pyrgi_gene-METTL26;start=M;stop=*;sumWeight=1.0;tae=1;tde=1;tie=1;tpc=1
14	GeMoMa	exon	15402542	15403224	.	-	.	ID=nbis-exon-365971;Parent=PASSSERD10861.8;de=true;minCov=309;pc=1
14	GeMoMa	exon	15403549	15403616	.	-	.	ID=nbis-exon-365972;Parent=PASSSERD10861.8;de=true;minCov=309;pc=1
14	GeMoMa	exon	15404034	15404073	.	-	.	ID=nbis-exon-365973;Parent=PASSSERD10861.8;de=true;minCov=309;pc=1
14	GeMoMa	exon	15404158	15404320	.	-	.	ID=nbis-exon-365974;Parent=PASSSERD10861.8;de=true;minCov=309;pc=1
14	GeMoMa	exon	15405467	15405716	.	-	.	ID=nbis-exon-365975;Parent=PASSSERD10861.8;de=true;minCov=309;pc=1
14	GeMoMa	CDS	15403177	15403224	.	-	0	ID=cds-331487;Parent=PASSSERD10861.8;ae=true;minCov=340;pc=1
14	GeMoMa	CDS	15403549	15403616	.	-	2	ID=cds-331486;Parent=PASSSERD10861.8;ae=true;de=true;minCov=384;pc=1
14	GeMoMa	CDS	15404034	15404073	.	-	0	ID=cds-331485;Parent=PASSSERD10861.8;ae=true;de=true;minCov=476;pc=1
14	GeMoMa	CDS	15404158	15404229	.	-	0	ID=cds-331484;Parent=PASSSERD10861.8;de=true;minCov=309;pc=1
14	AnnotationFinalizer_	five_prime_UTR	15404230	15404320	.	-	.	ID=five_prime_utr-43968;Parent=PASSSERD10861.8
14	AnnotationFinalizer_	five_prime_UTR	15405467	15405716	.	-	.	ID=five_prime_utr-43967;Parent=PASSSERD10861.8
14	AnnotationFinalizer_	three_prime_UTR	15402542	15403176	.	-	.	ID=three_prime_utr-35371;Parent=PASSSERD10861.8
14	GeMoMa	mRNA	15402542	15405716	880	-	.	ID=PASSSERD10861.9;Parent=PASSSERD10861;aa=171;avgCov=349.8791;bestScore=880;ce=5;evidence=1;iAA=0.9825;lpm=71;maxGap=0;maxScore=890;minCov=84;minSplitReads=8;nps=0;oldID=montanus_rna-XM_039732042.1_R0;pAA=0.9825;prediction=0;raa=171;rce=5;ref-gene=montanus_gene-METTL26;start=M;stop=*;sumWeight=0.8;tae=1;tde=1;tie=1;tpc=1
14	GeMoMa	exon	15402542	15403224	.	-	.	ID=nbis-exon-365976;Parent=PASSSERD10861.9;de=true;minCov=84;pc=1
14	GeMoMa	exon	15403549	15403616	.	-	.	ID=nbis-exon-365977;Parent=PASSSERD10861.9;de=true;minCov=84;pc=1
14	GeMoMa	exon	15404014	15404073	.	-	.	ID=nbis-exon-365978;Parent=PASSSERD10861.9;de=true;minCov=84;pc=1
14	GeMoMa	exon	15404158	15404320	.	-	.	ID=nbis-exon-365979;Parent=PASSSERD10861.9;de=true;minCov=84;pc=1
14	GeMoMa	exon	15405467	15405716	.	-	.	ID=nbis-exon-365980;Parent=PASSSERD10861.9;de=true;minCov=84;pc=1
14	GeMoMa	CDS	15403194	15403224	.	-	1	ID=cds-331492;Parent=PASSSERD10861.9;ae=true;minCov=493;pc=1
14	GeMoMa	CDS	15403549	15403616	.	-	0	ID=cds-331491;Parent=PASSSERD10861.9;ae=true;de=true;minCov=384;pc=1
14	GeMoMa	CDS	15404014	15404073	.	-	0	ID=cds-331490;Parent=PASSSERD10861.9;ae=true;de=true;minCov=443;pc=1
14	GeMoMa	CDS	15404158	15404320	.	-	1	ID=cds-331489;Parent=PASSSERD10861.9;ae=true;de=true;minCov=241;pc=1
14	GeMoMa	CDS	15405467	15405657	.	-	0	ID=cds-331488;Parent=PASSSERD10861.9;de=true;minCov=84;pc=1
14	AnnotationFinalizer_	five_prime_UTR	15405658	15405716	.	-	.	ID=five_prime_utr-43969;Parent=PASSSERD10861.9
14	AnnotationFinalizer_	three_prime_UTR	15402542	15403193	.	-	.	ID=three_prime_utr-35372;Parent=PASSSERD10861.9
14	GeMoMa	mRNA	15402542	15405716	864	-	.	ID=PASSSERD10861.10;Parent=PASSSERD10861;aa=170;avgCov=347.8471;bestScore=864;ce=5;evidence=1;iAA=0.9765;lpm=71;maxGap=0;maxScore=886;minCov=84;minSplitReads=8;nps=0;oldID=montanus_rna-XM_039732043.1_R0;pAA=0.9824;prediction=0;raa=170;rce=5;ref-gene=montanus_gene-METTL26;start=M;stop=*;sumWeight=0.8;tae=1;tde=1;tie=1;tpc=1
14	GeMoMa	exon	15402542	15403224	.	-	.	ID=nbis-exon-365934;Parent=PASSSERD10861.10;de=true;minCov=84;pc=1
14	GeMoMa	exon	15403549	15403616	.	-	.	ID=nbis-exon-365935;Parent=PASSSERD10861.10;de=true;minCov=84;pc=1
14	GeMoMa	exon	15404034	15404073	.	-	.	ID=nbis-exon-365936;Parent=PASSSERD10861.10;de=true;minCov=84;pc=1
14	GeMoMa	exon	15404158	15404320	.	-	.	ID=nbis-exon-365937;Parent=PASSSERD10861.10;de=true;minCov=84;pc=1
14	GeMoMa	exon	15405467	15405716	.	-	.	ID=nbis-exon-365938;Parent=PASSSERD10861.10;de=true;minCov=84;pc=1
14	GeMoMa	CDS	15403177	15403224	.	-	0	ID=cds-331497;Parent=PASSSERD10861.10;ae=true;minCov=340;pc=1
14	GeMoMa	CDS	15403549	15403616	.	-	2	ID=cds-331496;Parent=PASSSERD10861.10;ae=true;de=true;minCov=384;pc=1
14	GeMoMa	CDS	15404034	15404073	.	-	0	ID=cds-331495;Parent=PASSSERD10861.10;ae=true;de=true;minCov=476;pc=1
14	GeMoMa	CDS	15404158	15404320	.	-	1	ID=cds-331494;Parent=PASSSERD10861.10;ae=true;de=true;minCov=241;pc=1
14	GeMoMa	CDS	15405467	15405657	.	-	0	ID=cds-331493;Parent=PASSSERD10861.10;de=true;minCov=84;pc=1
14	AnnotationFinalizer_	five_prime_UTR	15405658	15405716	.	-	.	ID=five_prime_utr-43970;Parent=PASSSERD10861.10
14	AnnotationFinalizer_	three_prime_UTR	15402542	15403176	.	-	.	ID=three_prime_utr-35373;Parent=PASSSERD10861.10
14	GAF	gene	15406591	15411507	.	+	.	ID=PASSSERD10862;combinedEvidence=4;complete=2;maxEvidence=3;maxTie=1.0;transcripts=2
14	GeMoMa	mRNA	15406591	15411507	766	+	.	ID=PASSSERD10862.1;Parent=PASSSERD10862;aa=145;alternative="onychos_gene-MCRIP2,pyrgi_gene-MCRIP2";avgCov=10273.3195;bestScore=766;ce=5;evidence=3;iAA=0.9931;lpm=121;maxGap=0;maxScore=771;minCov=6600;minSplitReads=8606;nps=0;oldID=montanus_rna-XM_039732044.1_R0;pAA=0.9931;prediction=0;raa=145;rce=5;ref-gene=montanus_gene-MCRIP2;start=M;stop=*;sumWeight=2.8;tae=1;tde=1;tie=1;tpc=1
14	GeMoMa	exon	15406591	15407427	.	+	.	ID=nbis-exon-365981;Parent=PASSSERD10862.1;de=true;minCov=6600;pc=1
14	GeMoMa	exon	15407506	15407587	.	+	.	ID=nbis-exon-365982;Parent=PASSSERD10862.1;de=true;minCov=6600;pc=1
14	GeMoMa	exon	15409152	15409279	.	+	.	ID=nbis-exon-365983;Parent=PASSSERD10862.1;de=true;minCov=6600;pc=1
14	GeMoMa	exon	15409494	15409595	.	+	.	ID=nbis-exon-365984;Parent=PASSSERD10862.1;de=true;minCov=6600;pc=1
14	GeMoMa	exon	15410431	15411507	.	+	.	ID=nbis-exon-365985;Parent=PASSSERD10862.1;de=true;minCov=6600;pc=1
14	GeMoMa	CDS	15407376	15407427	.	+	0	ID=cds-331498;Parent=PASSSERD10862.1;de=true;minCov=6600;pc=1
14	GeMoMa	CDS	15407506	15407587	.	+	2	ID=cds-331499;Parent=PASSSERD10862.1;ae=true;de=true;minCov=10063;pc=1
14	GeMoMa	CDS	15409152	15409279	.	+	1	ID=cds-331500;Parent=PASSSERD10862.1;ae=true;de=true;minCov=9616;pc=1
14	GeMoMa	CDS	15409494	15409595	.	+	2	ID=cds-331501;Parent=PASSSERD10862.1;ae=true;de=true;minCov=8639;pc=1
14	GeMoMa	CDS	15410431	15410501	.	+	2	ID=cds-331502;Parent=PASSSERD10862.1;ae=true;minCov=8072;pc=1
14	AnnotationFinalizer_	five_prime_UTR	15406591	15407375	.	+	.	ID=five_prime_utr-43971;Parent=PASSSERD10862.1
14	AnnotationFinalizer_	three_prime_UTR	15410502	15411507	.	+	.	ID=three_prime_utr-35374;Parent=PASSSERD10862.1
14	GeMoMa	mRNA	15406591	15411507	1136	+	.	ID=PASSSERD10862.2;Parent=PASSSERD10862;aa=208;avgCov=6184.3734;bestScore=1136;ce=4;evidence=1;iAA=1;lpm=208;maxGap=0;maxScore=1136;minCov=16;minSplitReads=9888;nps=0;oldID=passerold_transcript:ENSPDOT00000013324_R0;pAA=1;prediction=0;raa=208;rce=4;ref-gene=passerold_gene:ENSPDOG00000008974;start=M;stop=*;sumWeight=0.8;tae=1;tde=1;tie=1;tpc=1
14	GeMoMa	exon	15406591	15407427	.	+	.	ID=nbis-exon-365986;Parent=PASSSERD10862.2;de=true;minCov=6600;pc=1
14	GeMoMa	exon	15407506	15407587	.	+	.	ID=nbis-exon-365987;Parent=PASSSERD10862.2;de=true;minCov=6600;pc=1
14	GeMoMa	exon	15409152	15409279	.	+	.	ID=nbis-exon-365988;Parent=PASSSERD10862.2;de=true;minCov=6600;pc=1
14	GeMoMa	exon	15409494	15411507	.	+	.	ID=nbis-exon-365989;Parent=PASSSERD10862.2;de=true;minCov=6600;pc=1
14	GeMoMa	CDS	15407376	15407427	.	+	0	ID=cds-331503;Parent=PASSSERD10862.2;de=true;minCov=6600;pc=1
14	GeMoMa	CDS	15407506	15407587	.	+	2	ID=cds-331504;Parent=PASSSERD10862.2;ae=true;de=true;minCov=10063;pc=1
14	GeMoMa	CDS	15409152	15409279	.	+	1	ID=cds-331505;Parent=PASSSERD10862.2;ae=true;de=true;minCov=9616;pc=1
14	GeMoMa	CDS	15409494	15409855	.	+	2	ID=cds-331506;Parent=PASSSERD10862.2;ae=true;minCov=16;pc=1
14	AnnotationFinalizer_	five_prime_UTR	15406591	15407375	.	+	.	ID=five_prime_utr-43972;Parent=PASSSERD10862.2
14	AnnotationFinalizer_	three_prime_UTR	15409856	15411507	.	+	.	ID=three_prime_utr-35375;Parent=PASSSERD10862.2
14	GAF	gene	15411509	15443746	.	-	.	ID=PASSSERD10863;combinedEvidence=4;complete=4;maxEvidence=3;maxTie=1.0;transcripts=4
14	GeMoMa	mRNA	15411509	15438847	9019	-	.	ID=PASSSERD10863.4;Parent=PASSSERD10863;aa=1746;avgCov=462.3261;bestScore=9019;ce=30;evidence=1;iAA=1;lpm=1746;maxGap=0;maxScore=9019;minCov=1;minSplitReads=179;nps=0;oldID=passerold_transcript:ENSPDOT00000013361_R0;pAA=1;prediction=0;raa=1746;rce=30;ref-gene=passerold_gene:ENSPDOG00000008992;start=M;stop=*;sumWeight=0.8;tae=1;tde=1;tie=1;tpc=1
14	GeMoMa	exon	15411509	15414116	.	-	.	ID=nbis-exon-366078;Parent=PASSSERD10863.4;de=true;minCov=1;pc=1
14	GeMoMa	exon	15415436	15415509	.	-	.	ID=nbis-exon-366079;Parent=PASSSERD10863.4;de=true;minCov=1;pc=1
14	GeMoMa	exon	15415616	15415803	.	-	.	ID=nbis-exon-366080;Parent=PASSSERD10863.4;de=true;minCov=1;pc=1
14	GeMoMa	exon	15416201	15416371	.	-	.	ID=nbis-exon-366081;Parent=PASSSERD10863.4;de=true;minCov=1;pc=1
14	GeMoMa	exon	15416528	15416715	.	-	.	ID=nbis-exon-366082;Parent=PASSSERD10863.4;de=true;minCov=1;pc=1
14	GeMoMa	exon	15417651	15417845	.	-	.	ID=nbis-exon-366083;Parent=PASSSERD10863.4;de=true;minCov=1;pc=1
14	GeMoMa	exon	15417979	15418113	.	-	.	ID=nbis-exon-366084;Parent=PASSSERD10863.4;de=true;minCov=1;pc=1
14	GeMoMa	exon	15418395	15418567	.	-	.	ID=nbis-exon-366085;Parent=PASSSERD10863.4;de=true;minCov=1;pc=1
14	GeMoMa	exon	15419046	15419204	.	-	.	ID=nbis-exon-366086;Parent=PASSSERD10863.4;de=true;minCov=1;pc=1
14	GeMoMa	exon	15419439	15419658	.	-	.	ID=nbis-exon-366087;Parent=PASSSERD10863.4;de=true;minCov=1;pc=1
14	GeMoMa	exon	15420111	15420315	.	-	.	ID=nbis-exon-366088;Parent=PASSSERD10863.4;de=true;minCov=1;pc=1
14	GeMoMa	exon	15421210	15421483	.	-	.	ID=nbis-exon-366089;Parent=PASSSERD10863.4;de=true;minCov=1;pc=1
14	GeMoMa	exon	15421978	15422281	.	-	.	ID=nbis-exon-366090;Parent=PASSSERD10863.4;de=true;minCov=1;pc=1
14	GeMoMa	exon	15423116	15423308	.	-	.	ID=nbis-exon-366091;Parent=PASSSERD10863.4;de=true;minCov=1;pc=1
14	GeMoMa	exon	15423468	15423566	.	-	.	ID=nbis-exon-366092;Parent=PASSSERD10863.4;de=true;minCov=1;pc=1
14	GeMoMa	exon	15424510	15424660	.	-	.	ID=nbis-exon-366093;Parent=PASSSERD10863.4;de=true;minCov=1;pc=1
14	GeMoMa	exon	15424939	15425149	.	-	.	ID=nbis-exon-366094;Parent=PASSSERD10863.4;de=true;minCov=1;pc=1
14	GeMoMa	exon	15425440	15425595	.	-	.	ID=nbis-exon-366095;Parent=PASSSERD10863.4;de=true;minCov=1;pc=1
14	GeMoMa	exon	15426339	15426493	.	-	.	ID=nbis-exon-366096;Parent=PASSSERD10863.4;de=true;minCov=1;pc=1
14	GeMoMa	exon	15427238	15427367	.	-	.	ID=nbis-exon-366097;Parent=PASSSERD10863.4;de=true;minCov=1;pc=1
14	GeMoMa	exon	15427690	15427836	.	-	.	ID=nbis-exon-366098;Parent=PASSSERD10863.4;de=true;minCov=1;pc=1
14	GeMoMa	exon	15428995	15429176	.	-	.	ID=nbis-exon-366099;Parent=PASSSERD10863.4;de=true;minCov=1;pc=1
14	GeMoMa	exon	15429788	15429961	.	-	.	ID=nbis-exon-366100;Parent=PASSSERD10863.4;de=true;minCov=1;pc=1
14	GeMoMa	exon	15430789	15430909	.	-	.	ID=nbis-exon-366101;Parent=PASSSERD10863.4;de=true;minCov=1;pc=1
14	GeMoMa	exon	15431430	15431546	.	-	.	ID=nbis-exon-366102;Parent=PASSSERD10863.4;de=true;minCov=1;pc=1
14	GeMoMa	exon	15432230	15432489	.	-	.	ID=nbis-exon-366103;Parent=PASSSERD10863.4;de=true;minCov=1;pc=1
14	GeMoMa	exon	15434488	15434653	.	-	.	ID=nbis-exon-366104;Parent=PASSSERD10863.4;de=true;minCov=1;pc=1
14	GeMoMa	exon	15434746	15434873	.	-	.	ID=nbis-exon-366105;Parent=PASSSERD10863.4;de=true;minCov=1;pc=1
14	GeMoMa	exon	15435503	15435767	.	-	.	ID=nbis-exon-366106;Parent=PASSSERD10863.4;de=true;minCov=1;pc=1
14	GeMoMa	exon	15438674	15438847	.	-	.	ID=nbis-exon-366107;Parent=PASSSERD10863.4;de=true;minCov=1;pc=1
14	GeMoMa	CDS	15413985	15414116	.	-	0	ID=cds-331623;Parent=PASSSERD10863.4;ae=true;minCov=815;pc=1
14	GeMoMa	CDS	15415436	15415509	.	-	2	ID=cds-331622;Parent=PASSSERD10863.4;ae=true;de=true;minCov=839;pc=1
14	GeMoMa	CDS	15415616	15415803	.	-	1	ID=cds-331621;Parent=PASSSERD10863.4;ae=true;de=true;minCov=675;pc=1
14	GeMoMa	CDS	15416201	15416371	.	-	1	ID=cds-331620;Parent=PASSSERD10863.4;ae=true;de=true;minCov=482;pc=1
14	GeMoMa	CDS	15416528	15416715	.	-	0	ID=cds-331619;Parent=PASSSERD10863.4;ae=true;de=true;minCov=596;pc=1
14	GeMoMa	CDS	15417651	15417845	.	-	0	ID=cds-331618;Parent=PASSSERD10863.4;ae=true;de=true;minCov=622;pc=1
14	GeMoMa	CDS	15417979	15418113	.	-	0	ID=cds-331617;Parent=PASSSERD10863.4;ae=true;de=true;minCov=599;pc=1
14	GeMoMa	CDS	15418395	15418567	.	-	2	ID=cds-331616;Parent=PASSSERD10863.4;ae=true;de=true;minCov=673;pc=1
14	GeMoMa	CDS	15419046	15419204	.	-	2	ID=cds-331615;Parent=PASSSERD10863.4;ae=true;de=true;minCov=658;pc=1
14	GeMoMa	CDS	15419439	15419658	.	-	0	ID=cds-331614;Parent=PASSSERD10863.4;ae=true;de=true;minCov=507;pc=1
14	GeMoMa	CDS	15420111	15420315	.	-	1	ID=cds-331613;Parent=PASSSERD10863.4;ae=true;de=true;minCov=273;pc=1
14	GeMoMa	CDS	15421210	15421483	.	-	2	ID=cds-331612;Parent=PASSSERD10863.4;ae=true;de=true;minCov=245;pc=1
14	GeMoMa	CDS	15421978	15422281	.	-	0	ID=cds-331611;Parent=PASSSERD10863.4;ae=true;de=true;minCov=162;pc=1
14	GeMoMa	CDS	15423116	15423308	.	-	1	ID=cds-331610;Parent=PASSSERD10863.4;ae=true;de=true;minCov=313;pc=1
14	GeMoMa	CDS	15423468	15423566	.	-	1	ID=cds-331609;Parent=PASSSERD10863.4;ae=true;de=true;minCov=250;pc=1
14	GeMoMa	CDS	15424510	15424660	.	-	2	ID=cds-331608;Parent=PASSSERD10863.4;ae=true;de=true;minCov=321;pc=1
14	GeMoMa	CDS	15424939	15425149	.	-	0	ID=cds-331607;Parent=PASSSERD10863.4;ae=true;de=true;minCov=299;pc=1
14	GeMoMa	CDS	15425440	15425595	.	-	0	ID=cds-331606;Parent=PASSSERD10863.4;ae=true;de=true;minCov=247;pc=1
14	GeMoMa	CDS	15426339	15426493	.	-	2	ID=cds-331605;Parent=PASSSERD10863.4;ae=true;de=true;minCov=385;pc=1
14	GeMoMa	CDS	15427238	15427367	.	-	0	ID=cds-331604;Parent=PASSSERD10863.4;ae=true;de=true;minCov=454;pc=1
14	GeMoMa	CDS	15427690	15427836	.	-	0	ID=cds-331603;Parent=PASSSERD10863.4;ae=true;de=true;minCov=388;pc=1
14	GeMoMa	CDS	15428995	15429176	.	-	2	ID=cds-331602;Parent=PASSSERD10863.4;ae=true;de=true;minCov=246;pc=1
14	GeMoMa	CDS	15429788	15429961	.	-	2	ID=cds-331601;Parent=PASSSERD10863.4;ae=true;de=true;minCov=246;pc=1
14	GeMoMa	CDS	15430789	15430909	.	-	0	ID=cds-331600;Parent=PASSSERD10863.4;ae=true;de=true;minCov=327;pc=1
14	GeMoMa	CDS	15431430	15431546	.	-	0	ID=cds-331599;Parent=PASSSERD10863.4;ae=true;de=true;minCov=312;pc=1
14	GeMoMa	CDS	15432230	15432489	.	-	2	ID=cds-331598;Parent=PASSSERD10863.4;ae=true;de=true;minCov=270;pc=1
14	GeMoMa	CDS	15434488	15434653	.	-	0	ID=cds-331597;Parent=PASSSERD10863.4;ae=true;de=true;minCov=170;pc=1
14	GeMoMa	CDS	15434746	15434873	.	-	2	ID=cds-331596;Parent=PASSSERD10863.4;ae=true;de=true;minCov=173;pc=1
14	GeMoMa	CDS	15435503	15435767	.	-	0	ID=cds-331595;Parent=PASSSERD10863.4;ae=true;de=true;minCov=209;pc=1
14	GeMoMa	CDS	15438674	15438838	.	-	0	ID=cds-331594;Parent=PASSSERD10863.4;de=true;minCov=1;pc=1
14	AnnotationFinalizer_	five_prime_UTR	15438839	15438847	.	-	.	ID=five_prime_utr-43977;Parent=PASSSERD10863.4
14	AnnotationFinalizer_	three_prime_UTR	15411509	15413984	.	-	.	ID=three_prime_utr-35379;Parent=PASSSERD10863.4
14	GeMoMa	mRNA	15411509	15443746	8792	-	.	ID=PASSSERD10863.1;Parent=PASSSERD10863;aa=1709;alternative="onychos_gene-ABCA3,pyrgi_gene-ABCA3";avgCov=470.4431;bestScore=8792;ce=30;evidence=3;iAA=0.9982;lpm=878;maxGap=0;maxScore=8803;minCov=162;minSplitReads=179;nps=0;oldID=montanus_rna-XM_039732024.1_R0;pAA=0.9982;prediction=0;raa=1709;rce=30;ref-gene=montanus_gene-ABCA3;start=M;stop=*;sumWeight=2.8;tae=1;tde=1;tie=1;tpc=1
14	GeMoMa	exon	15411509	15414116	.	-	.	ID=nbis-exon-365990;Parent=PASSSERD10863.1;de=true;minCov=264;pc=1
14	GeMoMa	exon	15415436	15415509	.	-	.	ID=nbis-exon-365991;Parent=PASSSERD10863.1;de=true;minCov=264;pc=1
14	GeMoMa	exon	15415616	15415803	.	-	.	ID=nbis-exon-365992;Parent=PASSSERD10863.1;de=true;minCov=264;pc=1
14	GeMoMa	exon	15416201	15416371	.	-	.	ID=nbis-exon-365993;Parent=PASSSERD10863.1;de=true;minCov=264;pc=1
14	GeMoMa	exon	15416528	15416715	.	-	.	ID=nbis-exon-365994;Parent=PASSSERD10863.1;de=true;minCov=264;pc=1
14	GeMoMa	exon	15417651	15417845	.	-	.	ID=nbis-exon-365995;Parent=PASSSERD10863.1;de=true;minCov=264;pc=1
14	GeMoMa	exon	15417979	15418113	.	-	.	ID=nbis-exon-365996;Parent=PASSSERD10863.1;de=true;minCov=264;pc=1
14	GeMoMa	exon	15418395	15418567	.	-	.	ID=nbis-exon-365997;Parent=PASSSERD10863.1;de=true;minCov=264;pc=1
14	GeMoMa	exon	15419046	15419204	.	-	.	ID=nbis-exon-365998;Parent=PASSSERD10863.1;de=true;minCov=264;pc=1
14	GeMoMa	exon	15419439	15419658	.	-	.	ID=nbis-exon-365999;Parent=PASSSERD10863.1;de=true;minCov=264;pc=1
14	GeMoMa	exon	15420111	15420315	.	-	.	ID=nbis-exon-366000;Parent=PASSSERD10863.1;de=true;minCov=264;pc=1
14	GeMoMa	exon	15421210	15421483	.	-	.	ID=nbis-exon-366001;Parent=PASSSERD10863.1;de=true;minCov=264;pc=1
14	GeMoMa	exon	15421978	15422281	.	-	.	ID=nbis-exon-366002;Parent=PASSSERD10863.1;de=true;minCov=264;pc=1
14	GeMoMa	exon	15423116	15423308	.	-	.	ID=nbis-exon-366003;Parent=PASSSERD10863.1;de=true;minCov=264;pc=1
14	GeMoMa	exon	15423468	15423566	.	-	.	ID=nbis-exon-366004;Parent=PASSSERD10863.1;de=true;minCov=264;pc=1
14	GeMoMa	exon	15424510	15424660	.	-	.	ID=nbis-exon-366005;Parent=PASSSERD10863.1;de=true;minCov=264;pc=1
14	GeMoMa	exon	15424939	15425149	.	-	.	ID=nbis-exon-366006;Parent=PASSSERD10863.1;de=true;minCov=264;pc=1
14	GeMoMa	exon	15425440	15425595	.	-	.	ID=nbis-exon-366007;Parent=PASSSERD10863.1;de=true;minCov=264;pc=1
14	GeMoMa	exon	15426339	15426493	.	-	.	ID=nbis-exon-366008;Parent=PASSSERD10863.1;de=true;minCov=264;pc=1
14	GeMoMa	exon	15427238	15427367	.	-	.	ID=nbis-exon-366009;Parent=PASSSERD10863.1;de=true;minCov=264;pc=1
14	GeMoMa	exon	15427690	15427836	.	-	.	ID=nbis-exon-366010;Parent=PASSSERD10863.1;de=true;minCov=264;pc=1
14	GeMoMa	exon	15428995	15429176	.	-	.	ID=nbis-exon-366011;Parent=PASSSERD10863.1;de=true;minCov=264;pc=1
14	GeMoMa	exon	15429788	15429961	.	-	.	ID=nbis-exon-366012;Parent=PASSSERD10863.1;de=true;minCov=264;pc=1
14	GeMoMa	exon	15430789	15430909	.	-	.	ID=nbis-exon-366013;Parent=PASSSERD10863.1;de=true;minCov=264;pc=1
14	GeMoMa	exon	15431430	15431546	.	-	.	ID=nbis-exon-366014;Parent=PASSSERD10863.1;de=true;minCov=264;pc=1
14	GeMoMa	exon	15432230	15432489	.	-	.	ID=nbis-exon-366015;Parent=PASSSERD10863.1;de=true;minCov=264;pc=1
14	GeMoMa	exon	15434488	15434653	.	-	.	ID=nbis-exon-366016;Parent=PASSSERD10863.1;de=true;minCov=264;pc=1
14	GeMoMa	exon	15434746	15434873	.	-	.	ID=nbis-exon-366017;Parent=PASSSERD10863.1;de=true;minCov=264;pc=1
14	GeMoMa	exon	15435503	15435767	.	-	.	ID=nbis-exon-366018;Parent=PASSSERD10863.1;de=true;minCov=264;pc=1
14	GeMoMa	exon	15438674	15438772	.	-	.	ID=nbis-exon-366019;Parent=PASSSERD10863.1;de=true;minCov=264;pc=1
14	GeMoMa	exon	15443673	15443746	.	-	.	ID=nbis-exon-366020;Parent=PASSSERD10863.1;de=true;minCov=264;pc=1
14	GeMoMa	CDS	15413985	15414116	.	-	0	ID=cds-331536;Parent=PASSSERD10863.1;ae=true;minCov=815;pc=1
14	GeMoMa	CDS	15415436	15415509	.	-	2	ID=cds-331535;Parent=PASSSERD10863.1;ae=true;de=true;minCov=839;pc=1
14	GeMoMa	CDS	15415616	15415803	.	-	1	ID=cds-331534;Parent=PASSSERD10863.1;ae=true;de=true;minCov=675;pc=1
14	GeMoMa	CDS	15416201	15416371	.	-	1	ID=cds-331533;Parent=PASSSERD10863.1;ae=true;de=true;minCov=482;pc=1
14	GeMoMa	CDS	15416528	15416715	.	-	0	ID=cds-331532;Parent=PASSSERD10863.1;ae=true;de=true;minCov=596;pc=1
14	GeMoMa	CDS	15417651	15417845	.	-	0	ID=cds-331531;Parent=PASSSERD10863.1;ae=true;de=true;minCov=622;pc=1
14	GeMoMa	CDS	15417979	15418113	.	-	0	ID=cds-331530;Parent=PASSSERD10863.1;ae=true;de=true;minCov=599;pc=1
14	GeMoMa	CDS	15418395	15418567	.	-	2	ID=cds-331529;Parent=PASSSERD10863.1;ae=true;de=true;minCov=673;pc=1
14	GeMoMa	CDS	15419046	15419204	.	-	2	ID=cds-331528;Parent=PASSSERD10863.1;ae=true;de=true;minCov=658;pc=1
14	GeMoMa	CDS	15419439	15419658	.	-	0	ID=cds-331527;Parent=PASSSERD10863.1;ae=true;de=true;minCov=507;pc=1
14	GeMoMa	CDS	15420111	15420315	.	-	1	ID=cds-331526;Parent=PASSSERD10863.1;ae=true;de=true;minCov=273;pc=1
14	GeMoMa	CDS	15421210	15421483	.	-	2	ID=cds-331525;Parent=PASSSERD10863.1;ae=true;de=true;minCov=245;pc=1
14	GeMoMa	CDS	15421978	15422281	.	-	0	ID=cds-331524;Parent=PASSSERD10863.1;ae=true;de=true;minCov=162;pc=1
14	GeMoMa	CDS	15423116	15423308	.	-	1	ID=cds-331523;Parent=PASSSERD10863.1;ae=true;de=true;minCov=313;pc=1
14	GeMoMa	CDS	15423468	15423566	.	-	1	ID=cds-331522;Parent=PASSSERD10863.1;ae=true;de=true;minCov=250;pc=1
14	GeMoMa	CDS	15424510	15424660	.	-	2	ID=cds-331521;Parent=PASSSERD10863.1;ae=true;de=true;minCov=321;pc=1
14	GeMoMa	CDS	15424939	15425149	.	-	0	ID=cds-331520;Parent=PASSSERD10863.1;ae=true;de=true;minCov=299;pc=1
14	GeMoMa	CDS	15425440	15425595	.	-	0	ID=cds-331519;Parent=PASSSERD10863.1;ae=true;de=true;minCov=247;pc=1
14	GeMoMa	CDS	15426339	15426493	.	-	2	ID=cds-331518;Parent=PASSSERD10863.1;ae=true;de=true;minCov=385;pc=1
14	GeMoMa	CDS	15427238	15427367	.	-	0	ID=cds-331517;Parent=PASSSERD10863.1;ae=true;de=true;minCov=454;pc=1
14	GeMoMa	CDS	15427690	15427836	.	-	0	ID=cds-331516;Parent=PASSSERD10863.1;ae=true;de=true;minCov=388;pc=1
14	GeMoMa	CDS	15428995	15429176	.	-	2	ID=cds-331515;Parent=PASSSERD10863.1;ae=true;de=true;minCov=246;pc=1
14	GeMoMa	CDS	15429788	15429961	.	-	2	ID=cds-331514;Parent=PASSSERD10863.1;ae=true;de=true;minCov=246;pc=1
14	GeMoMa	CDS	15430789	15430909	.	-	0	ID=cds-331513;Parent=PASSSERD10863.1;ae=true;de=true;minCov=327;pc=1
14	GeMoMa	CDS	15431430	15431546	.	-	0	ID=cds-331512;Parent=PASSSERD10863.1;ae=true;de=true;minCov=312;pc=1
14	GeMoMa	CDS	15432230	15432489	.	-	2	ID=cds-331511;Parent=PASSSERD10863.1;ae=true;de=true;minCov=270;pc=1
14	GeMoMa	CDS	15434488	15434653	.	-	0	ID=cds-331510;Parent=PASSSERD10863.1;ae=true;de=true;minCov=170;pc=1
14	GeMoMa	CDS	15434746	15434873	.	-	2	ID=cds-331509;Parent=PASSSERD10863.1;ae=true;de=true;minCov=173;pc=1
14	GeMoMa	CDS	15435503	15435767	.	-	0	ID=cds-331508;Parent=PASSSERD10863.1;ae=true;de=true;minCov=209;pc=1
14	GeMoMa	CDS	15438674	15438727	.	-	0	ID=cds-331507;Parent=PASSSERD10863.1;de=true;minCov=264;pc=1
14	AnnotationFinalizer_	five_prime_UTR	15438728	15438772	.	-	.	ID=five_prime_utr-43974;Parent=PASSSERD10863.1
14	AnnotationFinalizer_	five_prime_UTR	15443673	15443746	.	-	.	ID=five_prime_utr-43973;Parent=PASSSERD10863.1
14	AnnotationFinalizer_	three_prime_UTR	15411509	15413984	.	-	.	ID=three_prime_utr-35376;Parent=PASSSERD10863.1
14	GeMoMa	mRNA	15415068	15438847	9275	-	.	ID=PASSSERD10863.2;Parent=PASSSERD10863;aa=1779;avgCov=431.851;bestScore=9275;ce=29;evidence=1;iAA=1;lpm=1779;maxGap=0;maxScore=9275;minCov=1;minSplitReads=179;nps=0;oldID=passerold_transcript:ENSPDOT00000013409_R0;pAA=1;prediction=0;raa=1779;rce=29;ref-gene=passerold_gene:ENSPDOG00000008992;start=M;stop=*;sumWeight=0.8;tae=1;tde=1;tie=1;tpc=1
14	GeMoMa	exon	15415068	15415509	.	-	.	ID=nbis-exon-366021;Parent=PASSSERD10863.2;de=true;minCov=1;pc=1
14	GeMoMa	exon	15415616	15415803	.	-	.	ID=nbis-exon-366022;Parent=PASSSERD10863.2;de=true;minCov=1;pc=1
14	GeMoMa	exon	15416201	15416371	.	-	.	ID=nbis-exon-366023;Parent=PASSSERD10863.2;de=true;minCov=1;pc=1
14	GeMoMa	exon	15416528	15416715	.	-	.	ID=nbis-exon-366024;Parent=PASSSERD10863.2;de=true;minCov=1;pc=1
14	GeMoMa	exon	15417651	15417845	.	-	.	ID=nbis-exon-366025;Parent=PASSSERD10863.2;de=true;minCov=1;pc=1
14	GeMoMa	exon	15417979	15418113	.	-	.	ID=nbis-exon-366026;Parent=PASSSERD10863.2;de=true;minCov=1;pc=1
14	GeMoMa	exon	15418395	15418567	.	-	.	ID=nbis-exon-366027;Parent=PASSSERD10863.2;de=true;minCov=1;pc=1
14	GeMoMa	exon	15419046	15419204	.	-	.	ID=nbis-exon-366028;Parent=PASSSERD10863.2;de=true;minCov=1;pc=1
14	GeMoMa	exon	15419439	15419658	.	-	.	ID=nbis-exon-366029;Parent=PASSSERD10863.2;de=true;minCov=1;pc=1
14	GeMoMa	exon	15420111	15420315	.	-	.	ID=nbis-exon-366030;Parent=PASSSERD10863.2;de=true;minCov=1;pc=1
14	GeMoMa	exon	15421210	15421483	.	-	.	ID=nbis-exon-366031;Parent=PASSSERD10863.2;de=true;minCov=1;pc=1
14	GeMoMa	exon	15421978	15422281	.	-	.	ID=nbis-exon-366032;Parent=PASSSERD10863.2;de=true;minCov=1;pc=1
14	GeMoMa	exon	15423116	15423308	.	-	.	ID=nbis-exon-366033;Parent=PASSSERD10863.2;de=true;minCov=1;pc=1
14	GeMoMa	exon	15423468	15423566	.	-	.	ID=nbis-exon-366034;Parent=PASSSERD10863.2;de=true;minCov=1;pc=1
14	GeMoMa	exon	15424510	15424660	.	-	.	ID=nbis-exon-366035;Parent=PASSSERD10863.2;de=true;minCov=1;pc=1
14	GeMoMa	exon	15424939	15425149	.	-	.	ID=nbis-exon-366036;Parent=PASSSERD10863.2;de=true;minCov=1;pc=1
14	GeMoMa	exon	15425440	15425595	.	-	.	ID=nbis-exon-366037;Parent=PASSSERD10863.2;de=true;minCov=1;pc=1
14	GeMoMa	exon	15426339	15426493	.	-	.	ID=nbis-exon-366038;Parent=PASSSERD10863.2;de=true;minCov=1;pc=1
14	GeMoMa	exon	15427238	15427367	.	-	.	ID=nbis-exon-366039;Parent=PASSSERD10863.2;de=true;minCov=1;pc=1
14	GeMoMa	exon	15427690	15427836	.	-	.	ID=nbis-exon-366040;Parent=PASSSERD10863.2;de=true;minCov=1;pc=1
14	GeMoMa	exon	15428995	15429176	.	-	.	ID=nbis-exon-366041;Parent=PASSSERD10863.2;de=true;minCov=1;pc=1
14	GeMoMa	exon	15429788	15429961	.	-	.	ID=nbis-exon-366042;Parent=PASSSERD10863.2;de=true;minCov=1;pc=1
14	GeMoMa	exon	15430789	15430909	.	-	.	ID=nbis-exon-366043;Parent=PASSSERD10863.2;de=true;minCov=1;pc=1
14	GeMoMa	exon	15431430	15431546	.	-	.	ID=nbis-exon-366044;Parent=PASSSERD10863.2;de=true;minCov=1;pc=1
14	GeMoMa	exon	15432230	15432489	.	-	.	ID=nbis-exon-366045;Parent=PASSSERD10863.2;de=true;minCov=1;pc=1
14	GeMoMa	exon	15434488	15434653	.	-	.	ID=nbis-exon-366046;Parent=PASSSERD10863.2;de=true;minCov=1;pc=1
14	GeMoMa	exon	15434746	15434873	.	-	.	ID=nbis-exon-366047;Parent=PASSSERD10863.2;de=true;minCov=1;pc=1
14	GeMoMa	exon	15435503	15435767	.	-	.	ID=nbis-exon-366048;Parent=PASSSERD10863.2;de=true;minCov=1;pc=1
14	GeMoMa	exon	15438674	15438847	.	-	.	ID=nbis-exon-366049;Parent=PASSSERD10863.2;de=true;minCov=1;pc=1
14	GeMoMa	CDS	15415205	15415509	.	-	2	ID=cds-331565;Parent=PASSSERD10863.2;ae=true;minCov=5;pc=1
14	GeMoMa	CDS	15415616	15415803	.	-	1	ID=cds-331564;Parent=PASSSERD10863.2;ae=true;de=true;minCov=675;pc=1
14	GeMoMa	CDS	15416201	15416371	.	-	1	ID=cds-331563;Parent=PASSSERD10863.2;ae=true;de=true;minCov=482;pc=1
14	GeMoMa	CDS	15416528	15416715	.	-	0	ID=cds-331562;Parent=PASSSERD10863.2;ae=true;de=true;minCov=596;pc=1
14	GeMoMa	CDS	15417651	15417845	.	-	0	ID=cds-331561;Parent=PASSSERD10863.2;ae=true;de=true;minCov=622;pc=1
14	GeMoMa	CDS	15417979	15418113	.	-	0	ID=cds-331560;Parent=PASSSERD10863.2;ae=true;de=true;minCov=599;pc=1
14	GeMoMa	CDS	15418395	15418567	.	-	2	ID=cds-331559;Parent=PASSSERD10863.2;ae=true;de=true;minCov=673;pc=1
14	GeMoMa	CDS	15419046	15419204	.	-	2	ID=cds-331558;Parent=PASSSERD10863.2;ae=true;de=true;minCov=658;pc=1
14	GeMoMa	CDS	15419439	15419658	.	-	0	ID=cds-331557;Parent=PASSSERD10863.2;ae=true;de=true;minCov=507;pc=1
14	GeMoMa	CDS	15420111	15420315	.	-	1	ID=cds-331556;Parent=PASSSERD10863.2;ae=true;de=true;minCov=273;pc=1
14	GeMoMa	CDS	15421210	15421483	.	-	2	ID=cds-331555;Parent=PASSSERD10863.2;ae=true;de=true;minCov=245;pc=1
14	GeMoMa	CDS	15421978	15422281	.	-	0	ID=cds-331554;Parent=PASSSERD10863.2;ae=true;de=true;minCov=162;pc=1
14	GeMoMa	CDS	15423116	15423308	.	-	1	ID=cds-331553;Parent=PASSSERD10863.2;ae=true;de=true;minCov=313;pc=1
14	GeMoMa	CDS	15423468	15423566	.	-	1	ID=cds-331552;Parent=PASSSERD10863.2;ae=true;de=true;minCov=250;pc=1
14	GeMoMa	CDS	15424510	15424660	.	-	2	ID=cds-331551;Parent=PASSSERD10863.2;ae=true;de=true;minCov=321;pc=1
14	GeMoMa	CDS	15424939	15425149	.	-	0	ID=cds-331550;Parent=PASSSERD10863.2;ae=true;de=true;minCov=299;pc=1
14	GeMoMa	CDS	15425440	15425595	.	-	0	ID=cds-331549;Parent=PASSSERD10863.2;ae=true;de=true;minCov=247;pc=1
14	GeMoMa	CDS	15426339	15426493	.	-	2	ID=cds-331548;Parent=PASSSERD10863.2;ae=true;de=true;minCov=385;pc=1
14	GeMoMa	CDS	15427238	15427367	.	-	0	ID=cds-331547;Parent=PASSSERD10863.2;ae=true;de=true;minCov=454;pc=1
14	GeMoMa	CDS	15427690	15427836	.	-	0	ID=cds-331546;Parent=PASSSERD10863.2;ae=true;de=true;minCov=388;pc=1
14	GeMoMa	CDS	15428995	15429176	.	-	2	ID=cds-331545;Parent=PASSSERD10863.2;ae=true;de=true;minCov=246;pc=1
14	GeMoMa	CDS	15429788	15429961	.	-	2	ID=cds-331544;Parent=PASSSERD10863.2;ae=true;de=true;minCov=246;pc=1
14	GeMoMa	CDS	15430789	15430909	.	-	0	ID=cds-331543;Parent=PASSSERD10863.2;ae=true;de=true;minCov=327;pc=1
14	GeMoMa	CDS	15431430	15431546	.	-	0	ID=cds-331542;Parent=PASSSERD10863.2;ae=true;de=true;minCov=312;pc=1
14	GeMoMa	CDS	15432230	15432489	.	-	2	ID=cds-331541;Parent=PASSSERD10863.2;ae=true;de=true;minCov=270;pc=1
14	GeMoMa	CDS	15434488	15434653	.	-	0	ID=cds-331540;Parent=PASSSERD10863.2;ae=true;de=true;minCov=170;pc=1
14	GeMoMa	CDS	15434746	15434873	.	-	2	ID=cds-331539;Parent=PASSSERD10863.2;ae=true;de=true;minCov=173;pc=1
14	GeMoMa	CDS	15435503	15435767	.	-	0	ID=cds-331538;Parent=PASSSERD10863.2;ae=true;de=true;minCov=209;pc=1
14	GeMoMa	CDS	15438674	15438838	.	-	0	ID=cds-331537;Parent=PASSSERD10863.2;de=true;minCov=1;pc=1
14	AnnotationFinalizer_	five_prime_UTR	15438839	15438847	.	-	.	ID=five_prime_utr-43975;Parent=PASSSERD10863.2
14	AnnotationFinalizer_	three_prime_UTR	15415068	15415204	.	-	.	ID=three_prime_utr-35377;Parent=PASSSERD10863.2
14	GeMoMa	mRNA	15415068	15438847	9115	-	.	ID=PASSSERD10863.3;Parent=PASSSERD10863;aa=1746;avgCov=434.2591;bestScore=9115;ce=28;evidence=1;iAA=1;lpm=1746;maxGap=0;maxScore=9115;minCov=1;minSplitReads=9;nps=0;oldID=passerold_transcript:ENSPDOT00000013468_R0;pAA=1;prediction=0;raa=1746;rce=28;ref-gene=passerold_gene:ENSPDOG00000008992;start=M;stop=*;sumWeight=0.8;tae=1;tde=1;tie=1;tpc=1
14	GeMoMa	exon	15415068	15415509	.	-	.	ID=nbis-exon-366050;Parent=PASSSERD10863.3;de=true;minCov=1;pc=1
14	GeMoMa	exon	15415616	15415803	.	-	.	ID=nbis-exon-366051;Parent=PASSSERD10863.3;de=true;minCov=1;pc=1
14	GeMoMa	exon	15416201	15416371	.	-	.	ID=nbis-exon-366052;Parent=PASSSERD10863.3;de=true;minCov=1;pc=1
14	GeMoMa	exon	15416528	15416715	.	-	.	ID=nbis-exon-366053;Parent=PASSSERD10863.3;de=true;minCov=1;pc=1
14	GeMoMa	exon	15417651	15417845	.	-	.	ID=nbis-exon-366054;Parent=PASSSERD10863.3;de=true;minCov=1;pc=1
14	GeMoMa	exon	15417979	15418113	.	-	.	ID=nbis-exon-366055;Parent=PASSSERD10863.3;de=true;minCov=1;pc=1
14	GeMoMa	exon	15418395	15418567	.	-	.	ID=nbis-exon-366056;Parent=PASSSERD10863.3;de=true;minCov=1;pc=1
14	GeMoMa	exon	15419046	15419204	.	-	.	ID=nbis-exon-366057;Parent=PASSSERD10863.3;de=true;minCov=1;pc=1
14	GeMoMa	exon	15419439	15419658	.	-	.	ID=nbis-exon-366058;Parent=PASSSERD10863.3;de=true;minCov=1;pc=1
14	GeMoMa	exon	15420111	15420315	.	-	.	ID=nbis-exon-366059;Parent=PASSSERD10863.3;de=true;minCov=1;pc=1
14	GeMoMa	exon	15421210	15421483	.	-	.	ID=nbis-exon-366060;Parent=PASSSERD10863.3;de=true;minCov=1;pc=1
14	GeMoMa	exon	15421978	15422281	.	-	.	ID=nbis-exon-366061;Parent=PASSSERD10863.3;de=true;minCov=1;pc=1
14	GeMoMa	exon	15423116	15423308	.	-	.	ID=nbis-exon-366062;Parent=PASSSERD10863.3;de=true;minCov=1;pc=1
14	GeMoMa	exon	15424510	15424660	.	-	.	ID=nbis-exon-366063;Parent=PASSSERD10863.3;de=true;minCov=1;pc=1
14	GeMoMa	exon	15424939	15425149	.	-	.	ID=nbis-exon-366064;Parent=PASSSERD10863.3;de=true;minCov=1;pc=1
14	GeMoMa	exon	15425440	15425595	.	-	.	ID=nbis-exon-366065;Parent=PASSSERD10863.3;de=true;minCov=1;pc=1
14	GeMoMa	exon	15426339	15426493	.	-	.	ID=nbis-exon-366066;Parent=PASSSERD10863.3;de=true;minCov=1;pc=1
14	GeMoMa	exon	15427238	15427367	.	-	.	ID=nbis-exon-366067;Parent=PASSSERD10863.3;de=true;minCov=1;pc=1
14	GeMoMa	exon	15427690	15427836	.	-	.	ID=nbis-exon-366068;Parent=PASSSERD10863.3;de=true;minCov=1;pc=1
14	GeMoMa	exon	15428995	15429176	.	-	.	ID=nbis-exon-366069;Parent=PASSSERD10863.3;de=true;minCov=1;pc=1
14	GeMoMa	exon	15429788	15429961	.	-	.	ID=nbis-exon-366070;Parent=PASSSERD10863.3;de=true;minCov=1;pc=1
14	GeMoMa	exon	15430789	15430909	.	-	.	ID=nbis-exon-366071;Parent=PASSSERD10863.3;de=true;minCov=1;pc=1
14	GeMoMa	exon	15431430	15431546	.	-	.	ID=nbis-exon-366072;Parent=PASSSERD10863.3;de=true;minCov=1;pc=1
14	GeMoMa	exon	15432230	15432489	.	-	.	ID=nbis-exon-366073;Parent=PASSSERD10863.3;de=true;minCov=1;pc=1
14	GeMoMa	exon	15434488	15434653	.	-	.	ID=nbis-exon-366074;Parent=PASSSERD10863.3;de=true;minCov=1;pc=1
```
