## Supplemental file 2 for "Rapid genome functional annotation pipeline anchored to the House sparrow (*Passer domesticus*, Linnaeus 1758) genome reannotation": PasserD.gff (part 102 of 129)

```
14	GeMoMa	exon	15434746	15434873	.	-	.	ID=nbis-exon-366075;Parent=PASSSERD10863.3;de=true;minCov=1;pc=1
14	GeMoMa	exon	15435503	15435767	.	-	.	ID=nbis-exon-366076;Parent=PASSSERD10863.3;de=true;minCov=1;pc=1
14	GeMoMa	exon	15438674	15438847	.	-	.	ID=nbis-exon-366077;Parent=PASSSERD10863.3;de=true;minCov=1;pc=1
14	GeMoMa	CDS	15415205	15415509	.	-	2	ID=cds-331593;Parent=PASSSERD10863.3;ae=true;minCov=5;pc=1
14	GeMoMa	CDS	15415616	15415803	.	-	1	ID=cds-331592;Parent=PASSSERD10863.3;ae=true;de=true;minCov=675;pc=1
14	GeMoMa	CDS	15416201	15416371	.	-	1	ID=cds-331591;Parent=PASSSERD10863.3;ae=true;de=true;minCov=482;pc=1
14	GeMoMa	CDS	15416528	15416715	.	-	0	ID=cds-331590;Parent=PASSSERD10863.3;ae=true;de=true;minCov=596;pc=1
14	GeMoMa	CDS	15417651	15417845	.	-	0	ID=cds-331589;Parent=PASSSERD10863.3;ae=true;de=true;minCov=622;pc=1
14	GeMoMa	CDS	15417979	15418113	.	-	0	ID=cds-331588;Parent=PASSSERD10863.3;ae=true;de=true;minCov=599;pc=1
14	GeMoMa	CDS	15418395	15418567	.	-	2	ID=cds-331587;Parent=PASSSERD10863.3;ae=true;de=true;minCov=673;pc=1
14	GeMoMa	CDS	15419046	15419204	.	-	2	ID=cds-331586;Parent=PASSSERD10863.3;ae=true;de=true;minCov=658;pc=1
14	GeMoMa	CDS	15419439	15419658	.	-	0	ID=cds-331585;Parent=PASSSERD10863.3;ae=true;de=true;minCov=507;pc=1
14	GeMoMa	CDS	15420111	15420315	.	-	1	ID=cds-331584;Parent=PASSSERD10863.3;ae=true;de=true;minCov=273;pc=1
14	GeMoMa	CDS	15421210	15421483	.	-	2	ID=cds-331583;Parent=PASSSERD10863.3;ae=true;de=true;minCov=245;pc=1
14	GeMoMa	CDS	15421978	15422281	.	-	0	ID=cds-331582;Parent=PASSSERD10863.3;ae=true;de=true;minCov=162;pc=1
14	GeMoMa	CDS	15423116	15423308	.	-	1	ID=cds-331581;Parent=PASSSERD10863.3;ae=true;de=true;minCov=313;pc=1
14	GeMoMa	CDS	15424510	15424660	.	-	2	ID=cds-331580;Parent=PASSSERD10863.3;ae=true;de=true;minCov=321;pc=1
14	GeMoMa	CDS	15424939	15425149	.	-	0	ID=cds-331579;Parent=PASSSERD10863.3;ae=true;de=true;minCov=299;pc=1
14	GeMoMa	CDS	15425440	15425595	.	-	0	ID=cds-331578;Parent=PASSSERD10863.3;ae=true;de=true;minCov=247;pc=1
14	GeMoMa	CDS	15426339	15426493	.	-	2	ID=cds-331577;Parent=PASSSERD10863.3;ae=true;de=true;minCov=385;pc=1
14	GeMoMa	CDS	15427238	15427367	.	-	0	ID=cds-331576;Parent=PASSSERD10863.3;ae=true;de=true;minCov=454;pc=1
14	GeMoMa	CDS	15427690	15427836	.	-	0	ID=cds-331575;Parent=PASSSERD10863.3;ae=true;de=true;minCov=388;pc=1
14	GeMoMa	CDS	15428995	15429176	.	-	2	ID=cds-331574;Parent=PASSSERD10863.3;ae=true;de=true;minCov=246;pc=1
14	GeMoMa	CDS	15429788	15429961	.	-	2	ID=cds-331573;Parent=PASSSERD10863.3;ae=true;de=true;minCov=246;pc=1
14	GeMoMa	CDS	15430789	15430909	.	-	0	ID=cds-331572;Parent=PASSSERD10863.3;ae=true;de=true;minCov=327;pc=1
14	GeMoMa	CDS	15431430	15431546	.	-	0	ID=cds-331571;Parent=PASSSERD10863.3;ae=true;de=true;minCov=312;pc=1
14	GeMoMa	CDS	15432230	15432489	.	-	2	ID=cds-331570;Parent=PASSSERD10863.3;ae=true;de=true;minCov=270;pc=1
14	GeMoMa	CDS	15434488	15434653	.	-	0	ID=cds-331569;Parent=PASSSERD10863.3;ae=true;de=true;minCov=170;pc=1
14	GeMoMa	CDS	15434746	15434873	.	-	2	ID=cds-331568;Parent=PASSSERD10863.3;ae=true;de=true;minCov=173;pc=1
14	GeMoMa	CDS	15435503	15435767	.	-	0	ID=cds-331567;Parent=PASSSERD10863.3;ae=true;de=true;minCov=209;pc=1
14	GeMoMa	CDS	15438674	15438838	.	-	0	ID=cds-331566;Parent=PASSSERD10863.3;de=true;minCov=1;pc=1
14	AnnotationFinalizer_	five_prime_UTR	15438839	15438847	.	-	.	ID=five_prime_utr-43976;Parent=PASSSERD10863.3
14	AnnotationFinalizer_	three_prime_UTR	15415068	15415204	.	-	.	ID=three_prime_utr-35378;Parent=PASSSERD10863.3
14	GAF	gene	15452335	15458965	.	+	.	ID=PASSSERD10864;combinedEvidence=1;complete=1;maxEvidence=1;maxTie=0.8;transcripts=1
14	GeMoMa	mRNA	15452335	15458965	1292	+	.	ID=PASSSERD10864.1;Parent=PASSSERD10864;aa=250;avgCov=608.2747;bestScore=1292;ce=6;evidence=1;iAA=0.9294;lpm=180;maxGap=19;maxScore=1450;minCov=1;minSplitReads=0;nps=0;oldID=passerold_transcript:ENSPDOT00000013538_R0;pAA=0.9294;prediction=0;raa=269;rce=7;ref-gene=passerold_gene:ENSPDOG00000009100;start=M;stop=*;sumWeight=0.8;tae=1;tde=0.8;tie=0.8;tpc=1
14	GeMoMa	exon	15452335	15454971	.	+	.	ID=nbis-exon-366108;Parent=PASSSERD10864.1;de=false;minCov=1;pc=1
14	GeMoMa	exon	15456515	15456599	.	+	.	ID=nbis-exon-366109;Parent=PASSSERD10864.1;de=false;minCov=1;pc=1
14	GeMoMa	exon	15457061	15457163	.	+	.	ID=nbis-exon-366110;Parent=PASSSERD10864.1;de=false;minCov=1;pc=1
14	GeMoMa	exon	15457507	15457599	.	+	.	ID=nbis-exon-366111;Parent=PASSSERD10864.1;de=false;minCov=1;pc=1
14	GeMoMa	exon	15457786	15457918	.	+	.	ID=nbis-exon-366112;Parent=PASSSERD10864.1;de=false;minCov=1;pc=1
14	GeMoMa	exon	15458658	15458965	.	+	.	ID=nbis-exon-366113;Parent=PASSSERD10864.1;de=false;minCov=1;pc=1
14	GeMoMa	CDS	15454761	15454971	.	+	0	ID=cds-331624;Parent=PASSSERD10864.1;de=false;minCov=1;pc=1
14	GeMoMa	CDS	15456515	15456599	.	+	2	ID=cds-331625;Parent=PASSSERD10864.1;ae=true;de=true;minCov=685;pc=1
14	GeMoMa	CDS	15457061	15457163	.	+	1	ID=cds-331626;Parent=PASSSERD10864.1;ae=true;de=true;minCov=728;pc=1
14	GeMoMa	CDS	15457507	15457599	.	+	0	ID=cds-331627;Parent=PASSSERD10864.1;ae=true;de=true;minCov=640;pc=1
14	GeMoMa	CDS	15457786	15457918	.	+	0	ID=cds-331628;Parent=PASSSERD10864.1;ae=true;de=true;minCov=695;pc=1
14	GeMoMa	CDS	15458658	15458782	.	+	2	ID=cds-331629;Parent=PASSSERD10864.1;ae=true;minCov=8;pc=1
14	AnnotationFinalizer_	five_prime_UTR	15452335	15454760	.	+	.	ID=five_prime_utr-43978;Parent=PASSSERD10864.1
14	AnnotationFinalizer_	three_prime_UTR	15458783	15458965	.	+	.	ID=three_prime_utr-35380;Parent=PASSSERD10864.1
14	GAF	gene	15458990	15474713	.	-	.	ID=PASSSERD10865;combinedEvidence=4;complete=4;maxEvidence=3;maxTie=1.0;transcripts=4
14	GeMoMa	mRNA	15458990	15474713	3962	-	.	ID=PASSSERD10865.1;Parent=PASSSERD10865;aa=761;alternative="onychos_gene-CCNF,pyrgi_gene-CCNF";avgCov=264.8756;bestScore=3962;ce=17;evidence=3;iAA=0.9961;lpm=418;maxGap=0;maxScore=3975;minCov=68;minSplitReads=75;nps=0;oldID=montanus_rna-XM_039732037.1_R0;pAA=0.9974;prediction=0;raa=761;rce=17;ref-gene=montanus_gene-CCNF;start=M;stop=*;sumWeight=2.8;tae=1;tde=1;tie=1;tpc=1
14	GeMoMa	exon	15458990	15462085	.	-	.	ID=nbis-exon-366114;Parent=PASSSERD10865.1;de=true;minCov=68;pc=1
14	GeMoMa	exon	15462610	15462779	.	-	.	ID=nbis-exon-366115;Parent=PASSSERD10865.1;de=true;minCov=68;pc=1
14	GeMoMa	exon	15462963	15463093	.	-	.	ID=nbis-exon-366116;Parent=PASSSERD10865.1;de=true;minCov=68;pc=1
14	GeMoMa	exon	15463369	15463468	.	-	.	ID=nbis-exon-366117;Parent=PASSSERD10865.1;de=true;minCov=68;pc=1
14	GeMoMa	exon	15463898	15463985	.	-	.	ID=nbis-exon-366118;Parent=PASSSERD10865.1;de=true;minCov=68;pc=1
14	GeMoMa	exon	15464887	15465067	.	-	.	ID=nbis-exon-366119;Parent=PASSSERD10865.1;de=true;minCov=68;pc=1
14	GeMoMa	exon	15465415	15465538	.	-	.	ID=nbis-exon-366120;Parent=PASSSERD10865.1;de=true;minCov=68;pc=1
14	GeMoMa	exon	15466412	15466576	.	-	.	ID=nbis-exon-366121;Parent=PASSSERD10865.1;de=true;minCov=68;pc=1
14	GeMoMa	exon	15467300	15467451	.	-	.	ID=nbis-exon-366122;Parent=PASSSERD10865.1;de=true;minCov=68;pc=1
14	GeMoMa	exon	15467836	15467913	.	-	.	ID=nbis-exon-366123;Parent=PASSSERD10865.1;de=true;minCov=68;pc=1
14	GeMoMa	exon	15468466	15468570	.	-	.	ID=nbis-exon-366124;Parent=PASSSERD10865.1;de=true;minCov=68;pc=1
14	GeMoMa	exon	15469109	15469162	.	-	.	ID=nbis-exon-366125;Parent=PASSSERD10865.1;de=true;minCov=68;pc=1
14	GeMoMa	exon	15469507	15469700	.	-	.	ID=nbis-exon-366126;Parent=PASSSERD10865.1;de=true;minCov=68;pc=1
14	GeMoMa	exon	15470440	15470507	.	-	.	ID=nbis-exon-366127;Parent=PASSSERD10865.1;de=true;minCov=68;pc=1
14	GeMoMa	exon	15471231	15471337	.	-	.	ID=nbis-exon-366128;Parent=PASSSERD10865.1;de=true;minCov=68;pc=1
14	GeMoMa	exon	15471756	15471910	.	-	.	ID=nbis-exon-366129;Parent=PASSSERD10865.1;de=true;minCov=68;pc=1
14	GeMoMa	exon	15473312	15473367	.	-	.	ID=nbis-exon-366130;Parent=PASSSERD10865.1;de=true;minCov=68;pc=1
14	GeMoMa	exon	15474704	15474713	.	-	.	ID=nbis-exon-366131;Parent=PASSSERD10865.1;de=true;minCov=68;pc=1
14	GeMoMa	CDS	15461688	15462085	.	-	2	ID=cds-331646;Parent=PASSSERD10865.1;ae=true;minCov=132;pc=1
14	GeMoMa	CDS	15462610	15462779	.	-	1	ID=cds-331645;Parent=PASSSERD10865.1;ae=true;de=true;minCov=268;pc=1
14	GeMoMa	CDS	15462963	15463093	.	-	0	ID=cds-331644;Parent=PASSSERD10865.1;ae=true;de=true;minCov=276;pc=1
14	GeMoMa	CDS	15463369	15463468	.	-	1	ID=cds-331643;Parent=PASSSERD10865.1;ae=true;de=true;minCov=258;pc=1
14	GeMoMa	CDS	15463898	15463985	.	-	2	ID=cds-331642;Parent=PASSSERD10865.1;ae=true;de=true;minCov=139;pc=1
14	GeMoMa	CDS	15464887	15465067	.	-	0	ID=cds-331641;Parent=PASSSERD10865.1;ae=true;de=true;minCov=121;pc=1
14	GeMoMa	CDS	15465415	15465538	.	-	1	ID=cds-331640;Parent=PASSSERD10865.1;ae=true;de=true;minCov=196;pc=1
14	GeMoMa	CDS	15466412	15466576	.	-	1	ID=cds-331639;Parent=PASSSERD10865.1;ae=true;de=true;minCov=216;pc=1
14	GeMoMa	CDS	15467300	15467451	.	-	0	ID=cds-331638;Parent=PASSSERD10865.1;ae=true;de=true;minCov=271;pc=1
14	GeMoMa	CDS	15467836	15467913	.	-	0	ID=cds-331637;Parent=PASSSERD10865.1;ae=true;de=true;minCov=272;pc=1
14	GeMoMa	CDS	15468466	15468570	.	-	0	ID=cds-331636;Parent=PASSSERD10865.1;ae=true;de=true;minCov=245;pc=1
14	GeMoMa	CDS	15469109	15469162	.	-	0	ID=cds-331635;Parent=PASSSERD10865.1;ae=true;de=true;minCov=231;pc=1
14	GeMoMa	CDS	15469507	15469700	.	-	2	ID=cds-331634;Parent=PASSSERD10865.1;ae=true;de=true;minCov=251;pc=1
14	GeMoMa	CDS	15470440	15470507	.	-	1	ID=cds-331633;Parent=PASSSERD10865.1;ae=true;de=true;minCov=238;pc=1
14	GeMoMa	CDS	15471231	15471337	.	-	0	ID=cds-331632;Parent=PASSSERD10865.1;ae=true;de=true;minCov=228;pc=1
14	GeMoMa	CDS	15471756	15471910	.	-	2	ID=cds-331631;Parent=PASSSERD10865.1;ae=true;de=true;minCov=75;pc=1
14	GeMoMa	CDS	15473312	15473324	.	-	0	ID=cds-331630;Parent=PASSSERD10865.1;de=true;minCov=68;pc=1
14	AnnotationFinalizer_	five_prime_UTR	15473325	15473367	.	-	.	ID=five_prime_utr-43980;Parent=PASSSERD10865.1
14	AnnotationFinalizer_	five_prime_UTR	15474704	15474713	.	-	.	ID=five_prime_utr-43979;Parent=PASSSERD10865.1
14	AnnotationFinalizer_	three_prime_UTR	15458990	15461687	.	-	.	ID=three_prime_utr-35381;Parent=PASSSERD10865.1
14	GeMoMa	mRNA	15458990	15474713	3442	-	.	ID=PASSSERD10865.2;Parent=PASSSERD10865;aa=673;alternative="onychos_gene-CCNF";avgCov=257.4938;bestScore=3442;ce=18;evidence=2;iAA=0.9664;lpm=224;maxGap=11;maxScore=3578;minCov=5;minSplitReads=0;nps=0;oldID=pyrgi_rna-XM_041462436.1_R0;pAA=0.9737;prediction=0;raa=684;rce=18;ref-gene=pyrgi_gene-CCNF;start=M;stop=*;sumWeight=2.0;tae=1;tde=0.9412;tie=0.9412;tpc=1
14	GeMoMa	exon	15458990	15462085	.	-	.	ID=nbis-exon-366132;Parent=PASSSERD10865.2;de=true;minCov=68;pc=1
14	GeMoMa	exon	15462477	15462531	.	-	.	ID=nbis-exon-366133;Parent=PASSSERD10865.2;de=true;minCov=68;pc=1
14	GeMoMa	exon	15462610	15462779	.	-	.	ID=nbis-exon-366134;Parent=PASSSERD10865.2;de=true;minCov=68;pc=1
14	GeMoMa	exon	15462963	15463093	.	-	.	ID=nbis-exon-366135;Parent=PASSSERD10865.2;de=true;minCov=68;pc=1
14	GeMoMa	exon	15463369	15463468	.	-	.	ID=nbis-exon-366136;Parent=PASSSERD10865.2;de=true;minCov=68;pc=1
14	GeMoMa	exon	15463898	15463985	.	-	.	ID=nbis-exon-366137;Parent=PASSSERD10865.2;de=true;minCov=68;pc=1
14	GeMoMa	exon	15464887	15465067	.	-	.	ID=nbis-exon-366138;Parent=PASSSERD10865.2;de=true;minCov=68;pc=1
14	GeMoMa	exon	15465415	15465538	.	-	.	ID=nbis-exon-366139;Parent=PASSSERD10865.2;de=true;minCov=68;pc=1
14	GeMoMa	exon	15466412	15466576	.	-	.	ID=nbis-exon-366140;Parent=PASSSERD10865.2;de=true;minCov=68;pc=1
14	GeMoMa	exon	15467300	15467451	.	-	.	ID=nbis-exon-366141;Parent=PASSSERD10865.2;de=true;minCov=68;pc=1
14	GeMoMa	exon	15467836	15467913	.	-	.	ID=nbis-exon-366142;Parent=PASSSERD10865.2;de=true;minCov=68;pc=1
14	GeMoMa	exon	15468466	15468570	.	-	.	ID=nbis-exon-366143;Parent=PASSSERD10865.2;de=true;minCov=68;pc=1
14	GeMoMa	exon	15469109	15469162	.	-	.	ID=nbis-exon-366144;Parent=PASSSERD10865.2;de=true;minCov=68;pc=1
14	GeMoMa	exon	15469507	15469700	.	-	.	ID=nbis-exon-366145;Parent=PASSSERD10865.2;de=true;minCov=68;pc=1
14	GeMoMa	exon	15470440	15470507	.	-	.	ID=nbis-exon-366146;Parent=PASSSERD10865.2;de=true;minCov=68;pc=1
14	GeMoMa	exon	15471231	15471337	.	-	.	ID=nbis-exon-366147;Parent=PASSSERD10865.2;de=true;minCov=68;pc=1
14	GeMoMa	exon	15471756	15471910	.	-	.	ID=nbis-exon-366148;Parent=PASSSERD10865.2;de=true;minCov=68;pc=1
14	GeMoMa	exon	15473312	15473367	.	-	.	ID=nbis-exon-366149;Parent=PASSSERD10865.2;de=true;minCov=68;pc=1
14	GeMoMa	exon	15474704	15474713	.	-	.	ID=nbis-exon-366150;Parent=PASSSERD10865.2;de=true;minCov=68;pc=1
14	GeMoMa	CDS	15462007	15462085	.	-	1	ID=cds-331664;Parent=PASSSERD10865.2;ae=true;minCov=184;pc=1
14	GeMoMa	CDS	15462477	15462531	.	-	2	ID=cds-331663;Parent=PASSSERD10865.2;ae=true;de=false;minCov=5;pc=1
14	GeMoMa	CDS	15462610	15462779	.	-	1	ID=cds-331662;Parent=PASSSERD10865.2;ae=true;de=true;minCov=268;pc=1
14	GeMoMa	CDS	15462963	15463093	.	-	0	ID=cds-331661;Parent=PASSSERD10865.2;ae=true;de=true;minCov=276;pc=1
14	GeMoMa	CDS	15463369	15463468	.	-	1	ID=cds-331660;Parent=PASSSERD10865.2;ae=true;de=true;minCov=258;pc=1
14	GeMoMa	CDS	15463898	15463985	.	-	2	ID=cds-331659;Parent=PASSSERD10865.2;ae=true;de=true;minCov=139;pc=1
14	GeMoMa	CDS	15464887	15465067	.	-	0	ID=cds-331658;Parent=PASSSERD10865.2;ae=true;de=true;minCov=121;pc=1
14	GeMoMa	CDS	15465415	15465538	.	-	1	ID=cds-331657;Parent=PASSSERD10865.2;ae=true;de=true;minCov=196;pc=1
14	GeMoMa	CDS	15466412	15466576	.	-	1	ID=cds-331656;Parent=PASSSERD10865.2;ae=true;de=true;minCov=216;pc=1
14	GeMoMa	CDS	15467300	15467451	.	-	0	ID=cds-331655;Parent=PASSSERD10865.2;ae=true;de=true;minCov=271;pc=1
14	GeMoMa	CDS	15467836	15467913	.	-	0	ID=cds-331654;Parent=PASSSERD10865.2;ae=true;de=true;minCov=272;pc=1
14	GeMoMa	CDS	15468466	15468570	.	-	0	ID=cds-331653;Parent=PASSSERD10865.2;ae=true;de=true;minCov=245;pc=1
14	GeMoMa	CDS	15469109	15469162	.	-	0	ID=cds-331652;Parent=PASSSERD10865.2;ae=true;de=true;minCov=231;pc=1
14	GeMoMa	CDS	15469507	15469700	.	-	2	ID=cds-331651;Parent=PASSSERD10865.2;ae=true;de=true;minCov=251;pc=1
14	GeMoMa	CDS	15470440	15470507	.	-	1	ID=cds-331650;Parent=PASSSERD10865.2;ae=true;de=true;minCov=238;pc=1
14	GeMoMa	CDS	15471231	15471337	.	-	0	ID=cds-331649;Parent=PASSSERD10865.2;ae=true;de=true;minCov=228;pc=1
14	GeMoMa	CDS	15471756	15471910	.	-	2	ID=cds-331648;Parent=PASSSERD10865.2;ae=true;de=true;minCov=75;pc=1
14	GeMoMa	CDS	15473312	15473324	.	-	0	ID=cds-331647;Parent=PASSSERD10865.2;de=true;minCov=68;pc=1
14	AnnotationFinalizer_	five_prime_UTR	15473325	15473367	.	-	.	ID=five_prime_utr-43982;Parent=PASSSERD10865.2
14	AnnotationFinalizer_	five_prime_UTR	15474704	15474713	.	-	.	ID=five_prime_utr-43981;Parent=PASSSERD10865.2
14	AnnotationFinalizer_	three_prime_UTR	15458990	15462006	.	-	.	ID=three_prime_utr-35382;Parent=PASSSERD10865.2
14	GeMoMa	mRNA	15458990	15474713	3501	-	.	ID=PASSSERD10865.3;Parent=PASSSERD10865;aa=673;avgCov=274.0173;bestScore=3501;ce=15;evidence=1;iAA=1;lpm=673;maxGap=0;maxScore=3501;minCov=121;minSplitReads=140;nps=0;oldID=passerold_transcript:ENSPDOT00000013803_R0;pAA=1;prediction=0;raa=673;rce=15;ref-gene=passerold_gene:ENSPDOG00000009123;start=M;stop=*;sumWeight=0.8;tae=1;tde=1;tie=1;tpc=1
14	GeMoMa	exon	15458990	15462085	.	-	.	ID=nbis-exon-366151;Parent=PASSSERD10865.3;de=true;minCov=254;pc=1
14	GeMoMa	exon	15462610	15462779	.	-	.	ID=nbis-exon-366152;Parent=PASSSERD10865.3;de=true;minCov=254;pc=1
14	GeMoMa	exon	15462963	15463093	.	-	.	ID=nbis-exon-366153;Parent=PASSSERD10865.3;de=true;minCov=254;pc=1
14	GeMoMa	exon	15463369	15463468	.	-	.	ID=nbis-exon-366154;Parent=PASSSERD10865.3;de=true;minCov=254;pc=1
14	GeMoMa	exon	15463898	15463985	.	-	.	ID=nbis-exon-366155;Parent=PASSSERD10865.3;de=true;minCov=254;pc=1
14	GeMoMa	exon	15464887	15465067	.	-	.	ID=nbis-exon-366156;Parent=PASSSERD10865.3;de=true;minCov=254;pc=1
14	GeMoMa	exon	15465415	15465538	.	-	.	ID=nbis-exon-366157;Parent=PASSSERD10865.3;de=true;minCov=254;pc=1
14	GeMoMa	exon	15466412	15466576	.	-	.	ID=nbis-exon-366158;Parent=PASSSERD10865.3;de=true;minCov=254;pc=1
14	GeMoMa	exon	15467300	15467451	.	-	.	ID=nbis-exon-366159;Parent=PASSSERD10865.3;de=true;minCov=254;pc=1
14	GeMoMa	exon	15467836	15467913	.	-	.	ID=nbis-exon-366160;Parent=PASSSERD10865.3;de=true;minCov=254;pc=1
14	GeMoMa	exon	15468466	15468570	.	-	.	ID=nbis-exon-366161;Parent=PASSSERD10865.3;de=true;minCov=254;pc=1
14	GeMoMa	exon	15469109	15469162	.	-	.	ID=nbis-exon-366162;Parent=PASSSERD10865.3;de=true;minCov=254;pc=1
14	GeMoMa	exon	15469507	15469700	.	-	.	ID=nbis-exon-366163;Parent=PASSSERD10865.3;de=true;minCov=254;pc=1
14	GeMoMa	exon	15470440	15470507	.	-	.	ID=nbis-exon-366164;Parent=PASSSERD10865.3;de=true;minCov=254;pc=1
14	GeMoMa	exon	15471231	15471337	.	-	.	ID=nbis-exon-366165;Parent=PASSSERD10865.3;de=true;minCov=254;pc=1
14	GeMoMa	exon	15471756	15471910	.	-	.	ID=nbis-exon-366166;Parent=PASSSERD10865.3;de=true;minCov=254;pc=1
14	GeMoMa	exon	15473312	15473367	.	-	.	ID=nbis-exon-366167;Parent=PASSSERD10865.3;de=true;minCov=254;pc=1
14	GeMoMa	exon	15474704	15474713	.	-	.	ID=nbis-exon-366168;Parent=PASSSERD10865.3;de=true;minCov=254;pc=1
14	GeMoMa	CDS	15461688	15462085	.	-	2	ID=cds-331679;Parent=PASSSERD10865.3;ae=true;minCov=132;pc=1
14	GeMoMa	CDS	15462610	15462779	.	-	1	ID=cds-331678;Parent=PASSSERD10865.3;ae=true;de=true;minCov=268;pc=1
14	GeMoMa	CDS	15462963	15463093	.	-	0	ID=cds-331677;Parent=PASSSERD10865.3;ae=true;de=true;minCov=276;pc=1
14	GeMoMa	CDS	15463369	15463468	.	-	1	ID=cds-331676;Parent=PASSSERD10865.3;ae=true;de=true;minCov=258;pc=1
14	GeMoMa	CDS	15463898	15463985	.	-	2	ID=cds-331675;Parent=PASSSERD10865.3;ae=true;de=true;minCov=139;pc=1
14	GeMoMa	CDS	15464887	15465067	.	-	0	ID=cds-331674;Parent=PASSSERD10865.3;ae=true;de=true;minCov=121;pc=1
14	GeMoMa	CDS	15465415	15465538	.	-	1	ID=cds-331673;Parent=PASSSERD10865.3;ae=true;de=true;minCov=196;pc=1
14	GeMoMa	CDS	15466412	15466576	.	-	1	ID=cds-331672;Parent=PASSSERD10865.3;ae=true;de=true;minCov=216;pc=1
14	GeMoMa	CDS	15467300	15467451	.	-	0	ID=cds-331671;Parent=PASSSERD10865.3;ae=true;de=true;minCov=271;pc=1
14	GeMoMa	CDS	15467836	15467913	.	-	0	ID=cds-331670;Parent=PASSSERD10865.3;ae=true;de=true;minCov=272;pc=1
14	GeMoMa	CDS	15468466	15468570	.	-	0	ID=cds-331669;Parent=PASSSERD10865.3;ae=true;de=true;minCov=245;pc=1
14	GeMoMa	CDS	15469109	15469162	.	-	0	ID=cds-331668;Parent=PASSSERD10865.3;ae=true;de=true;minCov=231;pc=1
14	GeMoMa	CDS	15469507	15469700	.	-	2	ID=cds-331667;Parent=PASSSERD10865.3;ae=true;de=true;minCov=251;pc=1
14	GeMoMa	CDS	15470440	15470507	.	-	1	ID=cds-331666;Parent=PASSSERD10865.3;ae=true;de=true;minCov=238;pc=1
14	GeMoMa	CDS	15471231	15471241	.	-	0	ID=cds-331665;Parent=PASSSERD10865.3;de=true;minCov=254;pc=1
14	AnnotationFinalizer_	five_prime_UTR	15471242	15471337	.	-	.	ID=five_prime_utr-43986;Parent=PASSSERD10865.3
14	AnnotationFinalizer_	five_prime_UTR	15471756	15471910	.	-	.	ID=five_prime_utr-43985;Parent=PASSSERD10865.3
14	AnnotationFinalizer_	five_prime_UTR	15473312	15473367	.	-	.	ID=five_prime_utr-43984;Parent=PASSSERD10865.3
14	AnnotationFinalizer_	five_prime_UTR	15474704	15474713	.	-	.	ID=five_prime_utr-43983;Parent=PASSSERD10865.3
14	AnnotationFinalizer_	three_prime_UTR	15458990	15461687	.	-	.	ID=three_prime_utr-35383;Parent=PASSSERD10865.3
14	GeMoMa	mRNA	15458990	15474713	3364	-	.	ID=PASSSERD10865.4;Parent=PASSSERD10865;aa=649;avgCov=257.9995;bestScore=3364;ce=17;evidence=1;iAA=0.9954;lpm=418;maxGap=2;maxScore=3389;minCov=5;minSplitReads=5;nps=0;oldID=montanus_rna-XM_039732038.1_R0;pAA=0.9954;prediction=0;raa=651;rce=17;ref-gene=montanus_gene-CCNF;start=M;stop=*;sumWeight=0.8;tae=1;tde=1;tie=1;tpc=1
14	GeMoMa	exon	15458990	15462085	.	-	.	ID=nbis-exon-366169;Parent=PASSSERD10865.4;de=true;minCov=68;pc=1
14	GeMoMa	exon	15462451	15462531	.	-	.	ID=nbis-exon-366170;Parent=PASSSERD10865.4;de=true;minCov=68;pc=1
14	GeMoMa	exon	15462610	15462779	.	-	.	ID=nbis-exon-366171;Parent=PASSSERD10865.4;de=true;minCov=68;pc=1
14	GeMoMa	exon	15462963	15463093	.	-	.	ID=nbis-exon-366172;Parent=PASSSERD10865.4;de=true;minCov=68;pc=1
14	GeMoMa	exon	15463369	15463468	.	-	.	ID=nbis-exon-366173;Parent=PASSSERD10865.4;de=true;minCov=68;pc=1
14	GeMoMa	exon	15463898	15463985	.	-	.	ID=nbis-exon-366174;Parent=PASSSERD10865.4;de=true;minCov=68;pc=1
14	GeMoMa	exon	15464887	15465067	.	-	.	ID=nbis-exon-366175;Parent=PASSSERD10865.4;de=true;minCov=68;pc=1
14	GeMoMa	exon	15465415	15465538	.	-	.	ID=nbis-exon-366176;Parent=PASSSERD10865.4;de=true;minCov=68;pc=1
14	GeMoMa	exon	15466412	15466576	.	-	.	ID=nbis-exon-366177;Parent=PASSSERD10865.4;de=true;minCov=68;pc=1
14	GeMoMa	exon	15467300	15467451	.	-	.	ID=nbis-exon-366178;Parent=PASSSERD10865.4;de=true;minCov=68;pc=1
14	GeMoMa	exon	15467836	15467913	.	-	.	ID=nbis-exon-366179;Parent=PASSSERD10865.4;de=true;minCov=68;pc=1
14	GeMoMa	exon	15468466	15468570	.	-	.	ID=nbis-exon-366180;Parent=PASSSERD10865.4;de=true;minCov=68;pc=1
14	GeMoMa	exon	15469109	15469162	.	-	.	ID=nbis-exon-366181;Parent=PASSSERD10865.4;de=true;minCov=68;pc=1
14	GeMoMa	exon	15469507	15469700	.	-	.	ID=nbis-exon-366182;Parent=PASSSERD10865.4;de=true;minCov=68;pc=1
14	GeMoMa	exon	15470440	15470507	.	-	.	ID=nbis-exon-366183;Parent=PASSSERD10865.4;de=true;minCov=68;pc=1
14	GeMoMa	exon	15471231	15471337	.	-	.	ID=nbis-exon-366184;Parent=PASSSERD10865.4;de=true;minCov=68;pc=1
14	GeMoMa	exon	15471756	15471910	.	-	.	ID=nbis-exon-366185;Parent=PASSSERD10865.4;de=true;minCov=68;pc=1
14	GeMoMa	exon	15473312	15473367	.	-	.	ID=nbis-exon-366186;Parent=PASSSERD10865.4;de=true;minCov=68;pc=1
14	GeMoMa	exon	15474704	15474713	.	-	.	ID=nbis-exon-366187;Parent=PASSSERD10865.4;de=true;minCov=68;pc=1
14	GeMoMa	CDS	15462470	15462531	.	-	2	ID=cds-331696;Parent=PASSSERD10865.4;ae=true;minCov=5;pc=1
14	GeMoMa	CDS	15462610	15462779	.	-	1	ID=cds-331695;Parent=PASSSERD10865.4;ae=true;de=true;minCov=268;pc=1
14	GeMoMa	CDS	15462963	15463093	.	-	0	ID=cds-331694;Parent=PASSSERD10865.4;ae=true;de=true;minCov=276;pc=1
14	GeMoMa	CDS	15463369	15463468	.	-	1	ID=cds-331693;Parent=PASSSERD10865.4;ae=true;de=true;minCov=258;pc=1
14	GeMoMa	CDS	15463898	15463985	.	-	2	ID=cds-331692;Parent=PASSSERD10865.4;ae=true;de=true;minCov=139;pc=1
14	GeMoMa	CDS	15464887	15465067	.	-	0	ID=cds-331691;Parent=PASSSERD10865.4;ae=true;de=true;minCov=121;pc=1
14	GeMoMa	CDS	15465415	15465538	.	-	1	ID=cds-331690;Parent=PASSSERD10865.4;ae=true;de=true;minCov=196;pc=1
14	GeMoMa	CDS	15466412	15466576	.	-	1	ID=cds-331689;Parent=PASSSERD10865.4;ae=true;de=true;minCov=216;pc=1
14	GeMoMa	CDS	15467300	15467451	.	-	0	ID=cds-331688;Parent=PASSSERD10865.4;ae=true;de=true;minCov=271;pc=1
14	GeMoMa	CDS	15467836	15467913	.	-	0	ID=cds-331687;Parent=PASSSERD10865.4;ae=true;de=true;minCov=272;pc=1
14	GeMoMa	CDS	15468466	15468570	.	-	0	ID=cds-331686;Parent=PASSSERD10865.4;ae=true;de=true;minCov=245;pc=1
14	GeMoMa	CDS	15469109	15469162	.	-	0	ID=cds-331685;Parent=PASSSERD10865.4;ae=true;de=true;minCov=231;pc=1
14	GeMoMa	CDS	15469507	15469700	.	-	2	ID=cds-331684;Parent=PASSSERD10865.4;ae=true;de=true;minCov=251;pc=1
14	GeMoMa	CDS	15470440	15470507	.	-	1	ID=cds-331683;Parent=PASSSERD10865.4;ae=true;de=true;minCov=238;pc=1
14	GeMoMa	CDS	15471231	15471337	.	-	0	ID=cds-331682;Parent=PASSSERD10865.4;ae=true;de=true;minCov=228;pc=1
14	GeMoMa	CDS	15471756	15471910	.	-	2	ID=cds-331681;Parent=PASSSERD10865.4;ae=true;de=true;minCov=75;pc=1
14	GeMoMa	CDS	15473312	15473324	.	-	0	ID=cds-331680;Parent=PASSSERD10865.4;de=true;minCov=68;pc=1
14	AnnotationFinalizer_	five_prime_UTR	15473325	15473367	.	-	.	ID=five_prime_utr-43988;Parent=PASSSERD10865.4
14	AnnotationFinalizer_	five_prime_UTR	15474704	15474713	.	-	.	ID=five_prime_utr-43987;Parent=PASSSERD10865.4
14	AnnotationFinalizer_	three_prime_UTR	15458990	15462085	.	-	.	ID=three_prime_utr-35385;Parent=PASSSERD10865.4
14	AnnotationFinalizer_	three_prime_UTR	15462451	15462469	.	-	.	ID=three_prime_utr-35384;Parent=PASSSERD10865.4
14	GAF	gene	15529786	15539054	.	-	.	ID=PASSSERD10866;combinedEvidence=3;complete=2;maxEvidence=2;maxTie=1.0;transcripts=2
14	GeMoMa	mRNA	15529786	15539054	1909	-	.	ID=PASSSERD10866.1;Parent=PASSSERD10866;aa=384;alternative="onychos_gene-TEDC2";avgCov=414.0938;bestScore=1909;ce=7;evidence=2;iAA=0.9688;lpm=107;maxGap=0;maxScore=1982;minCov=83;minSplitReads=77;nps=0;oldID=pyrgi_rna-XM_041462451.1_R0;pAA=0.987;prediction=0;raa=384;rce=7;ref-gene=pyrgi_gene-TEDC2;start=M;stop=*;sumWeight=2.0;tae=1;tde=1;tie=1;tpc=1
14	GeMoMa	exon	15529786	15530718	.	-	.	ID=nbis-exon-366188;Parent=PASSSERD10866.1;de=true;minCov=362;pc=1
14	GeMoMa	exon	15532952	15533163	.	-	.	ID=nbis-exon-366189;Parent=PASSSERD10866.1;de=true;minCov=362;pc=1
14	GeMoMa	exon	15533584	15533685	.	-	.	ID=nbis-exon-366190;Parent=PASSSERD10866.1;de=true;minCov=362;pc=1
14	GeMoMa	exon	15533900	15534014	.	-	.	ID=nbis-exon-366191;Parent=PASSSERD10866.1;de=true;minCov=362;pc=1
14	GeMoMa	exon	15534325	15534409	.	-	.	ID=nbis-exon-366192;Parent=PASSSERD10866.1;de=true;minCov=362;pc=1
14	GeMoMa	exon	15536235	15536288	.	-	.	ID=nbis-exon-366193;Parent=PASSSERD10866.1;de=true;minCov=362;pc=1
14	GeMoMa	exon	15537707	15538376	.	-	.	ID=nbis-exon-366194;Parent=PASSSERD10866.1;de=true;minCov=362;pc=1
14	GeMoMa	exon	15538856	15539054	.	-	.	ID=nbis-exon-366195;Parent=PASSSERD10866.1;de=true;minCov=362;pc=1
14	GeMoMa	CDS	15530575	15530718	.	-	0	ID=cds-331703;Parent=PASSSERD10866.1;ae=true;minCov=83;pc=1
14	GeMoMa	CDS	15532952	15533163	.	-	2	ID=cds-331702;Parent=PASSSERD10866.1;ae=true;de=true;minCov=146;pc=1
14	GeMoMa	CDS	15533584	15533685	.	-	2	ID=cds-331701;Parent=PASSSERD10866.1;ae=true;de=true;minCov=197;pc=1
14	GeMoMa	CDS	15533900	15534014	.	-	0	ID=cds-331700;Parent=PASSSERD10866.1;ae=true;de=true;minCov=188;pc=1
14	GeMoMa	CDS	15534325	15534409	.	-	1	ID=cds-331699;Parent=PASSSERD10866.1;ae=true;de=true;minCov=438;pc=1
14	GeMoMa	CDS	15536235	15536288	.	-	1	ID=cds-331698;Parent=PASSSERD10866.1;ae=true;de=true;minCov=454;pc=1
14	GeMoMa	CDS	15537707	15538146	.	-	0	ID=cds-331697;Parent=PASSSERD10866.1;de=true;minCov=362;pc=1
14	AnnotationFinalizer_	five_prime_UTR	15538147	15538376	.	-	.	ID=five_prime_utr-43990;Parent=PASSSERD10866.1
14	AnnotationFinalizer_	five_prime_UTR	15538856	15539054	.	-	.	ID=five_prime_utr-43989;Parent=PASSSERD10866.1
14	AnnotationFinalizer_	three_prime_UTR	15529786	15530574	.	-	.	ID=three_prime_utr-35386;Parent=PASSSERD10866.1
14	GeMoMa	mRNA	15529786	15539054	1958	-	.	ID=PASSSERD10866.2;Parent=PASSSERD10866;aa=382;avgCov=415.2452;bestScore=1958;ce=7;evidence=1;iAA=1;lpm=382;maxGap=0;maxScore=1958;minCov=83;minSplitReads=126;nps=0;oldID=passerold_transcript:ENSPDOT00000013843_R0;pAA=1;prediction=0;raa=382;rce=7;ref-gene=passerold_gene:ENSPDOG00000009301;start=M;stop=*;sumWeight=0.8;tae=1;tde=1;tie=1;tpc=1
14	GeMoMa	exon	15529786	15530718	.	-	.	ID=nbis-exon-366196;Parent=PASSSERD10866.2;de=true;minCov=362;pc=1
14	GeMoMa	exon	15532952	15533163	.	-	.	ID=nbis-exon-366197;Parent=PASSSERD10866.2;de=true;minCov=362;pc=1
14	GeMoMa	exon	15533584	15533685	.	-	.	ID=nbis-exon-366198;Parent=PASSSERD10866.2;de=true;minCov=362;pc=1
14	GeMoMa	exon	15533900	15534008	.	-	.	ID=nbis-exon-366199;Parent=PASSSERD10866.2;de=true;minCov=362;pc=1
14	GeMoMa	exon	15534325	15534409	.	-	.	ID=nbis-exon-366200;Parent=PASSSERD10866.2;de=true;minCov=362;pc=1
14	GeMoMa	exon	15536235	15536288	.	-	.	ID=nbis-exon-366201;Parent=PASSSERD10866.2;de=true;minCov=362;pc=1
14	GeMoMa	exon	15537707	15538376	.	-	.	ID=nbis-exon-366202;Parent=PASSSERD10866.2;de=true;minCov=362;pc=1
14	GeMoMa	exon	15538856	15539054	.	-	.	ID=nbis-exon-366203;Parent=PASSSERD10866.2;de=true;minCov=362;pc=1
14	GeMoMa	CDS	15530575	15530718	.	-	0	ID=cds-331710;Parent=PASSSERD10866.2;ae=true;minCov=83;pc=1
14	GeMoMa	CDS	15532952	15533163	.	-	2	ID=cds-331709;Parent=PASSSERD10866.2;ae=true;de=true;minCov=146;pc=1
14	GeMoMa	CDS	15533584	15533685	.	-	2	ID=cds-331708;Parent=PASSSERD10866.2;ae=true;de=true;minCov=197;pc=1
14	GeMoMa	CDS	15533900	15534008	.	-	0	ID=cds-331707;Parent=PASSSERD10866.2;ae=true;de=true;minCov=464;pc=1
14	GeMoMa	CDS	15534325	15534409	.	-	1	ID=cds-331706;Parent=PASSSERD10866.2;ae=true;de=true;minCov=438;pc=1
14	GeMoMa	CDS	15536235	15536288	.	-	1	ID=cds-331705;Parent=PASSSERD10866.2;ae=true;de=true;minCov=454;pc=1
14	GeMoMa	CDS	15537707	15538146	.	-	0	ID=cds-331704;Parent=PASSSERD10866.2;de=true;minCov=362;pc=1
14	AnnotationFinalizer_	five_prime_UTR	15538147	15538376	.	-	.	ID=five_prime_utr-43992;Parent=PASSSERD10866.2
14	AnnotationFinalizer_	five_prime_UTR	15538856	15539054	.	-	.	ID=five_prime_utr-43991;Parent=PASSSERD10866.2
14	AnnotationFinalizer_	three_prime_UTR	15529786	15530574	.	-	.	ID=three_prime_utr-35387;Parent=PASSSERD10866.2
14	GAF	gene	15627598	15800559	.	+	.	ID=PASSSERD10867;combinedEvidence=4;complete=5;maxEvidence=4;maxTie=1.0;transcripts=5
14	GeMoMa	mRNA	15627598	15800559	6680	+	.	ID=PASSSERD10867.1;Parent=PASSSERD10867;aa=1282;alternative="montanus_gene-LOC120513061,onychos_gene-LOC121338186,pyrgi_gene-LOC121350895";avgCov=74.1105;bestScore=6680;ce=22;evidence=4;iAA=1;lpm=1282;maxGap=0;maxScore=6680;minCov=20;minSplitReads=0;nps=0;oldID=passerold_transcript:ENSPDOT00000013873_R0;pAA=1;prediction=0;raa=1282;rce=22;ref-gene=passerold_gene:ENSPDOG00000009316;start=M;stop=*;sumWeight=3.6;tae=0.8571;tde=0.9048;tie=0.8571;tpc=1
14	GeMoMa	exon	15627598	15627791	.	+	.	ID=nbis-exon-366204;Parent=PASSSERD10867.1;de=true;minCov=35;pc=1
14	GeMoMa	exon	15633804	15634021	.	+	.	ID=nbis-exon-366205;Parent=PASSSERD10867.1;de=true;minCov=35;pc=1
14	GeMoMa	exon	15723169	15723209	.	+	.	ID=nbis-exon-366206;Parent=PASSSERD10867.1;de=true;minCov=35;pc=1
14	GeMoMa	exon	15757736	15757864	.	+	.	ID=nbis-exon-366207;Parent=PASSSERD10867.1;de=true;minCov=35;pc=1
14	GeMoMa	exon	15783726	15783927	.	+	.	ID=nbis-exon-366208;Parent=PASSSERD10867.1;de=true;minCov=35;pc=1
14	GeMoMa	exon	15784216	15784423	.	+	.	ID=nbis-exon-366209;Parent=PASSSERD10867.1;de=true;minCov=35;pc=1
14	GeMoMa	exon	15784705	15784899	.	+	.	ID=nbis-exon-366210;Parent=PASSSERD10867.1;de=true;minCov=35;pc=1
14	GeMoMa	exon	15785137	15785250	.	+	.	ID=nbis-exon-366211;Parent=PASSSERD10867.1;de=true;minCov=35;pc=1
14	GeMoMa	exon	15785811	15785908	.	+	.	ID=nbis-exon-366212;Parent=PASSSERD10867.1;de=true;minCov=35;pc=1
14	GeMoMa	exon	15787354	15787444	.	+	.	ID=nbis-exon-366213;Parent=PASSSERD10867.1;de=true;minCov=35;pc=1
14	GeMoMa	exon	15789171	15789278	.	+	.	ID=nbis-exon-366214;Parent=PASSSERD10867.1;de=true;minCov=35;pc=1
14	GeMoMa	exon	15789505	15789604	.	+	.	ID=nbis-exon-366215;Parent=PASSSERD10867.1;de=true;minCov=35;pc=1
14	GeMoMa	exon	15790122	15790254	.	+	.	ID=nbis-exon-366216;Parent=PASSSERD10867.1;de=true;minCov=35;pc=1
14	GeMoMa	exon	15791085	15791204	.	+	.	ID=nbis-exon-366217;Parent=PASSSERD10867.1;de=true;minCov=35;pc=1
14	GeMoMa	exon	15791552	15791767	.	+	.	ID=nbis-exon-366218;Parent=PASSSERD10867.1;de=true;minCov=35;pc=1
14	GeMoMa	exon	15792050	15792216	.	+	.	ID=nbis-exon-366219;Parent=PASSSERD10867.1;de=true;minCov=35;pc=1
14	GeMoMa	exon	15792625	15792775	.	+	.	ID=nbis-exon-366220;Parent=PASSSERD10867.1;de=true;minCov=35;pc=1
14	GeMoMa	exon	15793485	15793653	.	+	.	ID=nbis-exon-366221;Parent=PASSSERD10867.1;de=true;minCov=35;pc=1
14	GeMoMa	exon	15793908	15794074	.	+	.	ID=nbis-exon-366222;Parent=PASSSERD10867.1;de=true;minCov=35;pc=1
14	GeMoMa	exon	15794905	15795115	.	+	.	ID=nbis-exon-366223;Parent=PASSSERD10867.1;de=true;minCov=35;pc=1
14	GeMoMa	exon	15795391	15796037	.	+	.	ID=nbis-exon-366224;Parent=PASSSERD10867.1;de=true;minCov=35;pc=1
14	GeMoMa	exon	15798341	15800559	.	+	.	ID=nbis-exon-366225;Parent=PASSSERD10867.1;de=true;minCov=35;pc=1
14	GeMoMa	CDS	15627719	15627791	.	+	0	ID=cds-331711;Parent=PASSSERD10867.1;de=true;minCov=35;pc=1
14	GeMoMa	CDS	15633804	15634021	.	+	2	ID=cds-331712;Parent=PASSSERD10867.1;ae=true;de=false;minCov=20;pc=1
14	GeMoMa	CDS	15723169	15723209	.	+	0	ID=cds-331713;Parent=PASSSERD10867.1;ae=false;de=false;minCov=30;pc=1
14	GeMoMa	CDS	15757736	15757864	.	+	1	ID=cds-331714;Parent=PASSSERD10867.1;ae=false;de=true;minCov=33;pc=1
14	GeMoMa	CDS	15783726	15783927	.	+	1	ID=cds-331715;Parent=PASSSERD10867.1;ae=false;de=true;minCov=22;pc=1
14	GeMoMa	CDS	15784216	15784423	.	+	0	ID=cds-331716;Parent=PASSSERD10867.1;ae=true;de=true;minCov=23;pc=1
14	GeMoMa	CDS	15784705	15784899	.	+	2	ID=cds-331717;Parent=PASSSERD10867.1;ae=true;de=true;minCov=44;pc=1
14	GeMoMa	CDS	15785137	15785250	.	+	2	ID=cds-331718;Parent=PASSSERD10867.1;ae=true;de=true;minCov=80;pc=1
14	GeMoMa	CDS	15785811	15785908	.	+	2	ID=cds-331719;Parent=PASSSERD10867.1;ae=true;de=true;minCov=80;pc=1
14	GeMoMa	CDS	15787354	15787444	.	+	0	ID=cds-331720;Parent=PASSSERD10867.1;ae=true;de=true;minCov=46;pc=1
14	GeMoMa	CDS	15789171	15789278	.	+	2	ID=cds-331721;Parent=PASSSERD10867.1;ae=true;de=true;minCov=49;pc=1
14	GeMoMa	CDS	15789505	15789604	.	+	2	ID=cds-331722;Parent=PASSSERD10867.1;ae=true;de=true;minCov=45;pc=1
14	GeMoMa	CDS	15790122	15790254	.	+	1	ID=cds-331723;Parent=PASSSERD10867.1;ae=true;de=true;minCov=48;pc=1
14	GeMoMa	CDS	15791085	15791204	.	+	0	ID=cds-331724;Parent=PASSSERD10867.1;ae=true;de=true;minCov=55;pc=1
14	GeMoMa	CDS	15791552	15791767	.	+	0	ID=cds-331725;Parent=PASSSERD10867.1;ae=true;de=true;minCov=39;pc=1
14	GeMoMa	CDS	15792050	15792216	.	+	0	ID=cds-331726;Parent=PASSSERD10867.1;ae=true;de=true;minCov=44;pc=1
14	GeMoMa	CDS	15792625	15792775	.	+	1	ID=cds-331727;Parent=PASSSERD10867.1;ae=true;de=true;minCov=76;pc=1
14	GeMoMa	CDS	15793485	15793653	.	+	0	ID=cds-331728;Parent=PASSSERD10867.1;ae=true;de=true;minCov=54;pc=1
14	GeMoMa	CDS	15793908	15794074	.	+	2	ID=cds-331729;Parent=PASSSERD10867.1;ae=true;de=true;minCov=56;pc=1
14	GeMoMa	CDS	15794905	15795115	.	+	0	ID=cds-331730;Parent=PASSSERD10867.1;ae=true;de=true;minCov=60;pc=1
14	GeMoMa	CDS	15795391	15796037	.	+	2	ID=cds-331731;Parent=PASSSERD10867.1;ae=true;de=true;minCov=53;pc=1
14	GeMoMa	CDS	15798341	15798628	.	+	0	ID=cds-331732;Parent=PASSSERD10867.1;ae=true;minCov=121;pc=1
14	AnnotationFinalizer_	five_prime_UTR	15627598	15627718	.	+	.	ID=five_prime_utr-43993;Parent=PASSSERD10867.1
14	AnnotationFinalizer_	three_prime_UTR	15798629	15800559	.	+	.	ID=three_prime_utr-35388;Parent=PASSSERD10867.1
14	GeMoMa	mRNA	15627598	15800559	6468	+	.	ID=PASSSERD10867.2;Parent=PASSSERD10867;aa=1239;alternative="onychos_gene-LOC121338186,pyrgi_gene-LOC121350895";avgCov=75.2672;bestScore=6468;ce=21;evidence=3;iAA=1;lpm=1239;maxGap=0;maxScore=6468;minCov=20;minSplitReads=0;nps=0;oldID=passerold_transcript:ENSPDOT00000013905_R0;pAA=1;prediction=0;raa=1239;rce=21;ref-gene=passerold_gene:ENSPDOG00000009316;start=M;stop=*;sumWeight=2.8;tae=0.9;tde=0.9;tie=0.9;tpc=1
14	GeMoMa	exon	15627598	15627791	.	+	.	ID=nbis-exon-366226;Parent=PASSSERD10867.2;de=true;minCov=35;pc=1
14	GeMoMa	exon	15633804	15634021	.	+	.	ID=nbis-exon-366227;Parent=PASSSERD10867.2;de=true;minCov=35;pc=1
14	GeMoMa	exon	15723169	15723209	.	+	.	ID=nbis-exon-366228;Parent=PASSSERD10867.2;de=true;minCov=35;pc=1
14	GeMoMa	exon	15783726	15783927	.	+	.	ID=nbis-exon-366229;Parent=PASSSERD10867.2;de=true;minCov=35;pc=1
14	GeMoMa	exon	15784216	15784423	.	+	.	ID=nbis-exon-366230;Parent=PASSSERD10867.2;de=true;minCov=35;pc=1
14	GeMoMa	exon	15784705	15784899	.	+	.	ID=nbis-exon-366231;Parent=PASSSERD10867.2;de=true;minCov=35;pc=1
14	GeMoMa	exon	15785137	15785250	.	+	.	ID=nbis-exon-366232;Parent=PASSSERD10867.2;de=true;minCov=35;pc=1
14	GeMoMa	exon	15785811	15785908	.	+	.	ID=nbis-exon-366233;Parent=PASSSERD10867.2;de=true;minCov=35;pc=1
14	GeMoMa	exon	15787354	15787444	.	+	.	ID=nbis-exon-366234;Parent=PASSSERD10867.2;de=true;minCov=35;pc=1
14	GeMoMa	exon	15789171	15789278	.	+	.	ID=nbis-exon-366235;Parent=PASSSERD10867.2;de=true;minCov=35;pc=1
14	GeMoMa	exon	15789505	15789604	.	+	.	ID=nbis-exon-366236;Parent=PASSSERD10867.2;de=true;minCov=35;pc=1
14	GeMoMa	exon	15790122	15790254	.	+	.	ID=nbis-exon-366237;Parent=PASSSERD10867.2;de=true;minCov=35;pc=1
14	GeMoMa	exon	15791085	15791204	.	+	.	ID=nbis-exon-366238;Parent=PASSSERD10867.2;de=true;minCov=35;pc=1
14	GeMoMa	exon	15791552	15791767	.	+	.	ID=nbis-exon-366239;Parent=PASSSERD10867.2;de=true;minCov=35;pc=1
14	GeMoMa	exon	15792050	15792216	.	+	.	ID=nbis-exon-366240;Parent=PASSSERD10867.2;de=true;minCov=35;pc=1
14	GeMoMa	exon	15792625	15792775	.	+	.	ID=nbis-exon-366241;Parent=PASSSERD10867.2;de=true;minCov=35;pc=1
14	GeMoMa	exon	15793485	15793653	.	+	.	ID=nbis-exon-366242;Parent=PASSSERD10867.2;de=true;minCov=35;pc=1
14	GeMoMa	exon	15793908	15794074	.	+	.	ID=nbis-exon-366243;Parent=PASSSERD10867.2;de=true;minCov=35;pc=1
14	GeMoMa	exon	15794905	15795115	.	+	.	ID=nbis-exon-366244;Parent=PASSSERD10867.2;de=true;minCov=35;pc=1
14	GeMoMa	exon	15795391	15796037	.	+	.	ID=nbis-exon-366245;Parent=PASSSERD10867.2;de=true;minCov=35;pc=1
14	GeMoMa	exon	15798341	15800559	.	+	.	ID=nbis-exon-366246;Parent=PASSSERD10867.2;de=true;minCov=35;pc=1
14	GeMoMa	CDS	15627719	15627791	.	+	0	ID=cds-331733;Parent=PASSSERD10867.2;de=true;minCov=35;pc=1
14	GeMoMa	CDS	15633804	15634021	.	+	2	ID=cds-331734;Parent=PASSSERD10867.2;ae=true;de=false;minCov=20;pc=1
14	GeMoMa	CDS	15723169	15723209	.	+	0	ID=cds-331735;Parent=PASSSERD10867.2;ae=false;de=false;minCov=30;pc=1
14	GeMoMa	CDS	15783726	15783927	.	+	1	ID=cds-331736;Parent=PASSSERD10867.2;ae=false;de=true;minCov=22;pc=1
14	GeMoMa	CDS	15784216	15784423	.	+	0	ID=cds-331737;Parent=PASSSERD10867.2;ae=true;de=true;minCov=23;pc=1
14	GeMoMa	CDS	15784705	15784899	.	+	2	ID=cds-331738;Parent=PASSSERD10867.2;ae=true;de=true;minCov=44;pc=1
14	GeMoMa	CDS	15785137	15785250	.	+	2	ID=cds-331739;Parent=PASSSERD10867.2;ae=true;de=true;minCov=80;pc=1
14	GeMoMa	CDS	15785811	15785908	.	+	2	ID=cds-331740;Parent=PASSSERD10867.2;ae=true;de=true;minCov=80;pc=1
14	GeMoMa	CDS	15787354	15787444	.	+	0	ID=cds-331741;Parent=PASSSERD10867.2;ae=true;de=true;minCov=46;pc=1
14	GeMoMa	CDS	15789171	15789278	.	+	2	ID=cds-331742;Parent=PASSSERD10867.2;ae=true;de=true;minCov=49;pc=1
14	GeMoMa	CDS	15789505	15789604	.	+	2	ID=cds-331743;Parent=PASSSERD10867.2;ae=true;de=true;minCov=45;pc=1
14	GeMoMa	CDS	15790122	15790254	.	+	1	ID=cds-331744;Parent=PASSSERD10867.2;ae=true;de=true;minCov=48;pc=1
14	GeMoMa	CDS	15791085	15791204	.	+	0	ID=cds-331745;Parent=PASSSERD10867.2;ae=true;de=true;minCov=55;pc=1
14	GeMoMa	CDS	15791552	15791767	.	+	0	ID=cds-331746;Parent=PASSSERD10867.2;ae=true;de=true;minCov=39;pc=1
14	GeMoMa	CDS	15792050	15792216	.	+	0	ID=cds-331747;Parent=PASSSERD10867.2;ae=true;de=true;minCov=44;pc=1
14	GeMoMa	CDS	15792625	15792775	.	+	1	ID=cds-331748;Parent=PASSSERD10867.2;ae=true;de=true;minCov=76;pc=1
14	GeMoMa	CDS	15793485	15793653	.	+	0	ID=cds-331749;Parent=PASSSERD10867.2;ae=true;de=true;minCov=54;pc=1
14	GeMoMa	CDS	15793908	15794074	.	+	2	ID=cds-331750;Parent=PASSSERD10867.2;ae=true;de=true;minCov=56;pc=1
14	GeMoMa	CDS	15794905	15795115	.	+	0	ID=cds-331751;Parent=PASSSERD10867.2;ae=true;de=true;minCov=60;pc=1
14	GeMoMa	CDS	15795391	15796037	.	+	2	ID=cds-331752;Parent=PASSSERD10867.2;ae=true;de=true;minCov=53;pc=1
14	GeMoMa	CDS	15798341	15798628	.	+	0	ID=cds-331753;Parent=PASSSERD10867.2;ae=true;minCov=121;pc=1
14	AnnotationFinalizer_	five_prime_UTR	15627598	15627718	.	+	.	ID=five_prime_utr-43994;Parent=PASSSERD10867.2
14	AnnotationFinalizer_	three_prime_UTR	15798629	15800559	.	+	.	ID=three_prime_utr-35389;Parent=PASSSERD10867.2
14	GeMoMa	mRNA	15783726	15796443	2667	+	.	ID=PASSSERD10867.4;Parent=PASSSERD10867;aa=1085;alternative="onychos_gene-ANKFN1,pyrgi_gene-ANKFN1";avgCov=66.8424;bestScore=5582;ce=17;evidence=3;iAA=0.5158;lpm=27;maxGap=13;maxScore=5617;minCov=9;minSplitReads=35;nps=0;oldID=montanus_rna-XM_039716454.1_R1;pAA=0.7057;prediction=1;raa=1080;rce=17;ref-gene=montanus_gene-ANKFN1;start=M;stop=*;sumWeight=2.8;tae=1;tde=1;tie=1;tpc=1
14	GeMoMa	exon	15783726	15783927	.	+	.	ID=nbis-exon-366265;Parent=PASSSERD10867.4;de=true;minCov=22;pc=1
14	GeMoMa	exon	15784216	15784423	.	+	.	ID=nbis-exon-366266;Parent=PASSSERD10867.4;de=true;minCov=22;pc=1
14	GeMoMa	exon	15784705	15784899	.	+	.	ID=nbis-exon-366267;Parent=PASSSERD10867.4;de=true;minCov=22;pc=1
14	GeMoMa	exon	15785137	15785250	.	+	.	ID=nbis-exon-366268;Parent=PASSSERD10867.4;de=true;minCov=22;pc=1
14	GeMoMa	exon	15785811	15785908	.	+	.	ID=nbis-exon-366269;Parent=PASSSERD10867.4;de=true;minCov=22;pc=1
14	GeMoMa	exon	15787354	15787444	.	+	.	ID=nbis-exon-366270;Parent=PASSSERD10867.4;de=true;minCov=22;pc=1
14	GeMoMa	exon	15789171	15789278	.	+	.	ID=nbis-exon-366271;Parent=PASSSERD10867.4;de=true;minCov=22;pc=1
14	GeMoMa	exon	15789505	15789604	.	+	.	ID=nbis-exon-366272;Parent=PASSSERD10867.4;de=true;minCov=22;pc=1
14	GeMoMa	exon	15790122	15790254	.	+	.	ID=nbis-exon-366273;Parent=PASSSERD10867.4;de=true;minCov=22;pc=1
14	GeMoMa	exon	15791085	15791204	.	+	.	ID=nbis-exon-366274;Parent=PASSSERD10867.4;de=true;minCov=22;pc=1
14	GeMoMa	exon	15791552	15791767	.	+	.	ID=nbis-exon-366275;Parent=PASSSERD10867.4;de=true;minCov=22;pc=1
14	GeMoMa	exon	15792050	15792216	.	+	.	ID=nbis-exon-366276;Parent=PASSSERD10867.4;de=true;minCov=22;pc=1
14	GeMoMa	exon	15792625	15792775	.	+	.	ID=nbis-exon-366277;Parent=PASSSERD10867.4;de=true;minCov=22;pc=1
14	GeMoMa	exon	15793485	15793653	.	+	.	ID=nbis-exon-366278;Parent=PASSSERD10867.4;de=true;minCov=22;pc=1
14	GeMoMa	exon	15793908	15794074	.	+	.	ID=nbis-exon-366279;Parent=PASSSERD10867.4;de=true;minCov=22;pc=1
14	GeMoMa	exon	15794905	15795115	.	+	.	ID=nbis-exon-366280;Parent=PASSSERD10867.4;de=true;minCov=22;pc=1
14	GeMoMa	exon	15795391	15796443	.	+	.	ID=nbis-exon-366281;Parent=PASSSERD10867.4;de=true;minCov=22;pc=1
14	GeMoMa	CDS	15783742	15783927	.	+	0	ID=cds-331772;Parent=PASSSERD10867.4;de=true;minCov=22;pc=1
14	GeMoMa	CDS	15784216	15784423	.	+	0	ID=cds-331773;Parent=PASSSERD10867.4;ae=true;de=true;minCov=23;pc=1
14	GeMoMa	CDS	15784705	15784899	.	+	2	ID=cds-331774;Parent=PASSSERD10867.4;ae=true;de=true;minCov=44;pc=1
14	GeMoMa	CDS	15785137	15785250	.	+	2	ID=cds-331775;Parent=PASSSERD10867.4;ae=true;de=true;minCov=80;pc=1
14	GeMoMa	CDS	15785811	15785908	.	+	2	ID=cds-331776;Parent=PASSSERD10867.4;ae=true;de=true;minCov=80;pc=1
14	GeMoMa	CDS	15787354	15787444	.	+	0	ID=cds-331777;Parent=PASSSERD10867.4;ae=true;de=true;minCov=46;pc=1
14	GeMoMa	CDS	15789171	15789278	.	+	2	ID=cds-331778;Parent=PASSSERD10867.4;ae=true;de=true;minCov=49;pc=1
14	GeMoMa	CDS	15789505	15789604	.	+	2	ID=cds-331779;Parent=PASSSERD10867.4;ae=true;de=true;minCov=45;pc=1
14	GeMoMa	CDS	15790122	15790254	.	+	1	ID=cds-331780;Parent=PASSSERD10867.4;ae=true;de=true;minCov=48;pc=1
14	GeMoMa	CDS	15791085	15791204	.	+	0	ID=cds-331781;Parent=PASSSERD10867.4;ae=true;de=true;minCov=55;pc=1
14	GeMoMa	CDS	15791552	15791767	.	+	0	ID=cds-331782;Parent=PASSSERD10867.4;ae=true;de=true;minCov=39;pc=1
14	GeMoMa	CDS	15792050	15792216	.	+	0	ID=cds-331783;Parent=PASSSERD10867.4;ae=true;de=true;minCov=44;pc=1
14	GeMoMa	CDS	15792625	15792775	.	+	1	ID=cds-331784;Parent=PASSSERD10867.4;ae=true;de=true;minCov=76;pc=1
14	GeMoMa	CDS	15793485	15793653	.	+	0	ID=cds-331785;Parent=PASSSERD10867.4;ae=true;de=true;minCov=54;pc=1
14	GeMoMa	CDS	15793908	15794074	.	+	2	ID=cds-331786;Parent=PASSSERD10867.4;ae=true;de=true;minCov=56;pc=1
14	GeMoMa	CDS	15794905	15795115	.	+	0	ID=cds-331787;Parent=PASSSERD10867.4;ae=true;de=true;minCov=60;pc=1
14	GeMoMa	CDS	15795391	15796211	.	+	2	ID=cds-331788;Parent=PASSSERD10867.4;ae=true;minCov=9;pc=1
14	AnnotationFinalizer_	five_prime_UTR	15783726	15783741	.	+	.	ID=five_prime_utr-43996;Parent=PASSSERD10867.4
14	AnnotationFinalizer_	three_prime_UTR	15796212	15796443	.	+	.	ID=three_prime_utr-35391;Parent=PASSSERD10867.4
14	GeMoMa	mRNA	15783726	15800559	5799	+	.	ID=PASSSERD10867.3;Parent=PASSSERD10867;aa=1123;alternative="onychos_gene-LOC121338186,pyrgi_gene-LOC121350895";avgCov=78.8029;bestScore=5799;ce=18;evidence=3;iAA=0.9911;lpm=255;maxGap=0;maxScore=5848;minCov=22;minSplitReads=35;nps=0;oldID=montanus_rna-XM_039732035.1_R0;pAA=0.9938;prediction=0;raa=1123;rce=18;ref-gene=montanus_gene-LOC120513061;start=M;stop=*;sumWeight=2.8;tae=1;tde=1;tie=1;tpc=1
14	GeMoMa	exon	15783726	15783927	.	+	.	ID=nbis-exon-366247;Parent=PASSSERD10867.3;de=true;minCov=22;pc=1
14	GeMoMa	exon	15784216	15784423	.	+	.	ID=nbis-exon-366248;Parent=PASSSERD10867.3;de=true;minCov=22;pc=1
14	GeMoMa	exon	15784705	15784899	.	+	.	ID=nbis-exon-366249;Parent=PASSSERD10867.3;de=true;minCov=22;pc=1
14	GeMoMa	exon	15785137	15785250	.	+	.	ID=nbis-exon-366250;Parent=PASSSERD10867.3;de=true;minCov=22;pc=1
14	GeMoMa	exon	15785811	15785908	.	+	.	ID=nbis-exon-366251;Parent=PASSSERD10867.3;de=true;minCov=22;pc=1
14	GeMoMa	exon	15787354	15787444	.	+	.	ID=nbis-exon-366252;Parent=PASSSERD10867.3;de=true;minCov=22;pc=1
14	GeMoMa	exon	15789171	15789278	.	+	.	ID=nbis-exon-366253;Parent=PASSSERD10867.3;de=true;minCov=22;pc=1
14	GeMoMa	exon	15789505	15789604	.	+	.	ID=nbis-exon-366254;Parent=PASSSERD10867.3;de=true;minCov=22;pc=1
14	GeMoMa	exon	15790122	15790254	.	+	.	ID=nbis-exon-366255;Parent=PASSSERD10867.3;de=true;minCov=22;pc=1
14	GeMoMa	exon	15791085	15791204	.	+	.	ID=nbis-exon-366256;Parent=PASSSERD10867.3;de=true;minCov=22;pc=1
14	GeMoMa	exon	15791552	15791767	.	+	.	ID=nbis-exon-366257;Parent=PASSSERD10867.3;de=true;minCov=22;pc=1
14	GeMoMa	exon	15792050	15792216	.	+	.	ID=nbis-exon-366258;Parent=PASSSERD10867.3;de=true;minCov=22;pc=1
14	GeMoMa	exon	15792625	15792775	.	+	.	ID=nbis-exon-366259;Parent=PASSSERD10867.3;de=true;minCov=22;pc=1
14	GeMoMa	exon	15793485	15793653	.	+	.	ID=nbis-exon-366260;Parent=PASSSERD10867.3;de=true;minCov=22;pc=1
14	GeMoMa	exon	15793908	15794074	.	+	.	ID=nbis-exon-366261;Parent=PASSSERD10867.3;de=true;minCov=22;pc=1
14	GeMoMa	exon	15794905	15795115	.	+	.	ID=nbis-exon-366262;Parent=PASSSERD10867.3;de=true;minCov=22;pc=1
14	GeMoMa	exon	15795391	15796037	.	+	.	ID=nbis-exon-366263;Parent=PASSSERD10867.3;de=true;minCov=22;pc=1
14	GeMoMa	exon	15798341	15800559	.	+	.	ID=nbis-exon-366264;Parent=PASSSERD10867.3;de=true;minCov=22;pc=1
14	GeMoMa	CDS	15783742	15783927	.	+	0	ID=cds-331754;Parent=PASSSERD10867.3;de=true;minCov=22;pc=1
14	GeMoMa	CDS	15784216	15784423	.	+	0	ID=cds-331755;Parent=PASSSERD10867.3;ae=true;de=true;minCov=23;pc=1
14	GeMoMa	CDS	15784705	15784899	.	+	2	ID=cds-331756;Parent=PASSSERD10867.3;ae=true;de=true;minCov=44;pc=1
14	GeMoMa	CDS	15785137	15785250	.	+	2	ID=cds-331757;Parent=PASSSERD10867.3;ae=true;de=true;minCov=80;pc=1
14	GeMoMa	CDS	15785811	15785908	.	+	2	ID=cds-331758;Parent=PASSSERD10867.3;ae=true;de=true;minCov=80;pc=1
14	GeMoMa	CDS	15787354	15787444	.	+	0	ID=cds-331759;Parent=PASSSERD10867.3;ae=true;de=true;minCov=46;pc=1
14	GeMoMa	CDS	15789171	15789278	.	+	2	ID=cds-331760;Parent=PASSSERD10867.3;ae=true;de=true;minCov=49;pc=1
14	GeMoMa	CDS	15789505	15789604	.	+	2	ID=cds-331761;Parent=PASSSERD10867.3;ae=true;de=true;minCov=45;pc=1
14	GeMoMa	CDS	15790122	15790254	.	+	1	ID=cds-331762;Parent=PASSSERD10867.3;ae=true;de=true;minCov=48;pc=1
14	GeMoMa	CDS	15791085	15791204	.	+	0	ID=cds-331763;Parent=PASSSERD10867.3;ae=true;de=true;minCov=55;pc=1
14	GeMoMa	CDS	15791552	15791767	.	+	0	ID=cds-331764;Parent=PASSSERD10867.3;ae=true;de=true;minCov=39;pc=1
14	GeMoMa	CDS	15792050	15792216	.	+	0	ID=cds-331765;Parent=PASSSERD10867.3;ae=true;de=true;minCov=44;pc=1
14	GeMoMa	CDS	15792625	15792775	.	+	1	ID=cds-331766;Parent=PASSSERD10867.3;ae=true;de=true;minCov=76;pc=1
14	GeMoMa	CDS	15793485	15793653	.	+	0	ID=cds-331767;Parent=PASSSERD10867.3;ae=true;de=true;minCov=54;pc=1
14	GeMoMa	CDS	15793908	15794074	.	+	2	ID=cds-331768;Parent=PASSSERD10867.3;ae=true;de=true;minCov=56;pc=1
14	GeMoMa	CDS	15794905	15795115	.	+	0	ID=cds-331769;Parent=PASSSERD10867.3;ae=true;de=true;minCov=60;pc=1
14	GeMoMa	CDS	15795391	15796037	.	+	2	ID=cds-331770;Parent=PASSSERD10867.3;ae=true;de=true;minCov=53;pc=1
14	GeMoMa	CDS	15798341	15798628	.	+	0	ID=cds-331771;Parent=PASSSERD10867.3;ae=true;minCov=121;pc=1
14	AnnotationFinalizer_	five_prime_UTR	15783726	15783741	.	+	.	ID=five_prime_utr-43995;Parent=PASSSERD10867.3
14	AnnotationFinalizer_	three_prime_UTR	15798629	15800559	.	+	.	ID=three_prime_utr-35390;Parent=PASSSERD10867.3
14	GeMoMa	mRNA	15783726	15800559	2190	+	.	ID=PASSSERD10867.5;Parent=PASSSERD10867;aa=706;alternative="pyrgi_gene-ANKFN1";avgCov=59.0321;bestScore=3583;ce=14;evidence=2;iAA=0.6082;lpm=25;maxGap=13;maxScore=3588;minCov=1;minSplitReads=35;nps=0;oldID=montanus_rna-XM_039716459.1_R1;pAA=0.7482;prediction=1;raa=693;rce=14;ref-gene=montanus_gene-ANKFN1;start=M;stop=*;sumWeight=1.8;tae=1;tde=1;tie=1;tpc=1
14	GeMoMa	exon	15783726	15783927	.	+	.	ID=nbis-exon-366282;Parent=PASSSERD10867.5;de=true;minCov=22;pc=1
14	GeMoMa	exon	15784216	15784423	.	+	.	ID=nbis-exon-366283;Parent=PASSSERD10867.5;de=true;minCov=22;pc=1
14	GeMoMa	exon	15784705	15784899	.	+	.	ID=nbis-exon-366284;Parent=PASSSERD10867.5;de=true;minCov=22;pc=1
14	GeMoMa	exon	15785137	15785250	.	+	.	ID=nbis-exon-366285;Parent=PASSSERD10867.5;de=true;minCov=22;pc=1
14	GeMoMa	exon	15785811	15785908	.	+	.	ID=nbis-exon-366286;Parent=PASSSERD10867.5;de=true;minCov=22;pc=1
14	GeMoMa	exon	15787354	15787444	.	+	.	ID=nbis-exon-366287;Parent=PASSSERD10867.5;de=true;minCov=22;pc=1
14	GeMoMa	exon	15789171	15789278	.	+	.	ID=nbis-exon-366288;Parent=PASSSERD10867.5;de=true;minCov=22;pc=1
14	GeMoMa	exon	15789505	15789604	.	+	.	ID=nbis-exon-366289;Parent=PASSSERD10867.5;de=true;minCov=22;pc=1
14	GeMoMa	exon	15790122	15790254	.	+	.	ID=nbis-exon-366290;Parent=PASSSERD10867.5;de=true;minCov=22;pc=1
14	GeMoMa	exon	15791085	15791204	.	+	.	ID=nbis-exon-366291;Parent=PASSSERD10867.5;de=true;minCov=22;pc=1
14	GeMoMa	exon	15791552	15791767	.	+	.	ID=nbis-exon-366292;Parent=PASSSERD10867.5;de=true;minCov=22;pc=1
14	GeMoMa	exon	15792050	15792216	.	+	.	ID=nbis-exon-366293;Parent=PASSSERD10867.5;de=true;minCov=22;pc=1
14	GeMoMa	exon	15792625	15792775	.	+	.	ID=nbis-exon-366294;Parent=PASSSERD10867.5;de=true;minCov=22;pc=1
14	GeMoMa	exon	15793485	15794074	.	+	.	ID=nbis-exon-366295;Parent=PASSSERD10867.5;de=true;minCov=22;pc=1
14	GeMoMa	exon	15794905	15795115	.	+	.	ID=nbis-exon-366296;Parent=PASSSERD10867.5;de=true;minCov=22;pc=1
14	GeMoMa	exon	15795391	15796037	.	+	.	ID=nbis-exon-366297;Parent=PASSSERD10867.5;de=true;minCov=22;pc=1
14	GeMoMa	exon	15798341	15800559	.	+	.	ID=nbis-exon-366298;Parent=PASSSERD10867.5;de=true;minCov=22;pc=1
14	GeMoMa	CDS	15783742	15783927	.	+	0	ID=cds-331789;Parent=PASSSERD10867.5;de=true;minCov=22;pc=1
14	GeMoMa	CDS	15784216	15784423	.	+	0	ID=cds-331790;Parent=PASSSERD10867.5;ae=true;de=true;minCov=23;pc=1
14	GeMoMa	CDS	15784705	15784899	.	+	2	ID=cds-331791;Parent=PASSSERD10867.5;ae=true;de=true;minCov=44;pc=1
14	GeMoMa	CDS	15785137	15785250	.	+	2	ID=cds-331792;Parent=PASSSERD10867.5;ae=true;de=true;minCov=80;pc=1
14	GeMoMa	CDS	15785811	15785908	.	+	2	ID=cds-331793;Parent=PASSSERD10867.5;ae=true;de=true;minCov=80;pc=1
14	GeMoMa	CDS	15787354	15787444	.	+	0	ID=cds-331794;Parent=PASSSERD10867.5;ae=true;de=true;minCov=46;pc=1
14	GeMoMa	CDS	15789171	15789278	.	+	2	ID=cds-331795;Parent=PASSSERD10867.5;ae=true;de=true;minCov=49;pc=1
14	GeMoMa	CDS	15789505	15789604	.	+	2	ID=cds-331796;Parent=PASSSERD10867.5;ae=true;de=true;minCov=45;pc=1
14	GeMoMa	CDS	15790122	15790254	.	+	1	ID=cds-331797;Parent=PASSSERD10867.5;ae=true;de=true;minCov=48;pc=1
14	GeMoMa	CDS	15791085	15791204	.	+	0	ID=cds-331798;Parent=PASSSERD10867.5;ae=true;de=true;minCov=55;pc=1
14	GeMoMa	CDS	15791552	15791767	.	+	0	ID=cds-331799;Parent=PASSSERD10867.5;ae=true;de=true;minCov=39;pc=1
14	GeMoMa	CDS	15792050	15792216	.	+	0	ID=cds-331800;Parent=PASSSERD10867.5;ae=true;de=true;minCov=44;pc=1
14	GeMoMa	CDS	15792625	15792775	.	+	1	ID=cds-331801;Parent=PASSSERD10867.5;ae=true;de=true;minCov=76;pc=1
14	GeMoMa	CDS	15793485	15793715	.	+	0	ID=cds-331802;Parent=PASSSERD10867.5;ae=true;minCov=1;pc=1
14	AnnotationFinalizer_	five_prime_UTR	15783726	15783741	.	+	.	ID=five_prime_utr-43997;Parent=PASSSERD10867.5
14	AnnotationFinalizer_	three_prime_UTR	15793716	15794074	.	+	.	ID=three_prime_utr-35392;Parent=PASSSERD10867.5
14	AnnotationFinalizer_	three_prime_UTR	15794905	15795115	.	+	.	ID=three_prime_utr-35393;Parent=PASSSERD10867.5
14	AnnotationFinalizer_	three_prime_UTR	15795391	15796037	.	+	.	ID=three_prime_utr-35394;Parent=PASSSERD10867.5
14	AnnotationFinalizer_	three_prime_UTR	15798341	15800559	.	+	.	ID=three_prime_utr-35395;Parent=PASSSERD10867.5
14	GAF	gene	15868200	15901181	.	+	.	ID=PASSSERD10868;combinedEvidence=3;complete=4;maxEvidence=3;maxTie=1.0;transcripts=4
14	GeMoMa	mRNA	15868200	15901181	3222	+	.	ID=PASSSERD10868.3;Parent=PASSSERD10868;aa=588;alternative="pyrgi_gene-NTN3";avgCov=39.8759;bestScore=3222;ce=6;evidence=2;iAA=0.9966;lpm=310;maxGap=0;maxScore=3228;minCov=0;minSplitReads=5;nps=0;oldID=montanus_rna-XM_039732579.1_R0;pAA=0.9966;prediction=0;raa=588;rce=6;ref-gene=montanus_gene-NTN3;start=M;stop=*;sumWeight=1.8;tae=1;tde=1;tie=1;tpc=0.9739
14	GeMoMa	exon	15868200	15868285	.	+	.	ID=nbis-exon-366311;Parent=PASSSERD10868.3;de=true;minCov=1;pc=1
14	GeMoMa	exon	15877017	15878012	.	+	.	ID=nbis-exon-366312;Parent=PASSSERD10868.3;de=true;minCov=1;pc=1
14	GeMoMa	exon	15884202	15884390	.	+	.	ID=nbis-exon-366313;Parent=PASSSERD10868.3;de=true;minCov=1;pc=1
14	GeMoMa	exon	15890057	15890206	.	+	.	ID=nbis-exon-366314;Parent=PASSSERD10868.3;de=true;minCov=1;pc=1
14	GeMoMa	exon	15891160	15891213	.	+	.	ID=nbis-exon-366315;Parent=PASSSERD10868.3;de=true;minCov=1;pc=1
14	GeMoMa	exon	15899254	15899328	.	+	.	ID=nbis-exon-366316;Parent=PASSSERD10868.3;de=true;minCov=1;pc=1
14	GeMoMa	exon	15899571	15901181	.	+	.	ID=nbis-exon-366317;Parent=PASSSERD10868.3;de=true;minCov=1;pc=1
14	GeMoMa	CDS	15877046	15878012	.	+	0	ID=cds-331815;Parent=PASSSERD10868.3;de=true;minCov=1;pc=1
14	GeMoMa	CDS	15884202	15884390	.	+	2	ID=cds-331816;Parent=PASSSERD10868.3;ae=true;de=true;minCov=0;pc=0.7566
14	GeMoMa	CDS	15890057	15890206	.	+	2	ID=cds-331817;Parent=PASSSERD10868.3;ae=true;de=true;minCov=2;pc=1
14	GeMoMa	CDS	15891160	15891213	.	+	2	ID=cds-331818;Parent=PASSSERD10868.3;ae=true;de=true;minCov=39;pc=1
14	GeMoMa	CDS	15899254	15899328	.	+	2	ID=cds-331819;Parent=PASSSERD10868.3;ae=true;de=true;minCov=75;pc=1
14	GeMoMa	CDS	15899571	15899899	.	+	2	ID=cds-331820;Parent=PASSSERD10868.3;ae=true;minCov=20;pc=1
14	AnnotationFinalizer_	five_prime_UTR	15868200	15868285	.	+	.	ID=five_prime_utr-43998;Parent=PASSSERD10868.3
14	AnnotationFinalizer_	five_prime_UTR	15877017	15877045	.	+	.	ID=five_prime_utr-43999;Parent=PASSSERD10868.3
14	AnnotationFinalizer_	three_prime_UTR	15899900	15901181	.	+	.	ID=three_prime_utr-35398;Parent=PASSSERD10868.3
14	GeMoMa	mRNA	15876534	15901181	2341	+	.	ID=PASSSERD10868.4;Parent=PASSSERD10868;aa=672;avgCov=35.0481;bestScore=3523;ce=6;evidence=1;iAA=0.6396;lpm=56;maxGap=16;maxScore=3774;minCov=0;minSplitReads=5;nps=0;oldID=montanus_rna-XM_039703738.1_R1;pAA=0.7692;prediction=1;raa=682;rce=6;ref-gene=montanus_gene-NTN1;start=M;stop=*;sumWeight=0.8;tae=1;tde=1;tie=1;tpc=0.9221
14	GeMoMa	exon	15876534	15878012	.	+	.	ID=nbis-exon-366318;Parent=PASSSERD10868.4;de=true;minCov=0;pc=0.9089
14	GeMoMa	exon	15884202	15884390	.	+	.	ID=nbis-exon-366319;Parent=PASSSERD10868.4;de=true;minCov=0;pc=0.9089
14	GeMoMa	exon	15890057	15890206	.	+	.	ID=nbis-exon-366320;Parent=PASSSERD10868.4;de=true;minCov=0;pc=0.9089
14	GeMoMa	exon	15891160	15891213	.	+	.	ID=nbis-exon-366321;Parent=PASSSERD10868.4;de=true;minCov=0;pc=0.9089
14	GeMoMa	exon	15899254	15899328	.	+	.	ID=nbis-exon-366322;Parent=PASSSERD10868.4;de=true;minCov=0;pc=0.9089
14	GeMoMa	exon	15899571	15901181	.	+	.	ID=nbis-exon-366323;Parent=PASSSERD10868.4;de=true;minCov=0;pc=0.9089
14	GeMoMa	CDS	15876794	15878012	.	+	0	ID=cds-331821;Parent=PASSSERD10868.4;de=true;minCov=0;pc=0.9089
14	GeMoMa	CDS	15884202	15884390	.	+	2	ID=cds-331822;Parent=PASSSERD10868.4;ae=true;de=true;minCov=0;pc=0.7566
14	GeMoMa	CDS	15890057	15890206	.	+	2	ID=cds-331823;Parent=PASSSERD10868.4;ae=true;de=true;minCov=2;pc=1
14	GeMoMa	CDS	15891160	15891213	.	+	2	ID=cds-331824;Parent=PASSSERD10868.4;ae=true;de=true;minCov=39;pc=1
14	GeMoMa	CDS	15899254	15899328	.	+	2	ID=cds-331825;Parent=PASSSERD10868.4;ae=true;de=true;minCov=75;pc=1
14	GeMoMa	CDS	15899571	15899899	.	+	2	ID=cds-331826;Parent=PASSSERD10868.4;ae=true;minCov=20;pc=1
14	AnnotationFinalizer_	five_prime_UTR	15876534	15876793	.	+	.	ID=five_prime_utr-44000;Parent=PASSSERD10868.4
14	AnnotationFinalizer_	three_prime_UTR	15899900	15901181	.	+	.	ID=three_prime_utr-35399;Parent=PASSSERD10868.4
14	GeMoMa	mRNA	15876908	15901181	3455	+	.	ID=PASSSERD10868.1;Parent=PASSSERD10868;aa=634;alternative="onychos_gene-NTN3,pyrgi_gene-NTN3";avgCov=37.0899;bestScore=3455;ce=6;evidence=3;iAA=0.9937;lpm=310;maxGap=0;maxScore=3469;minCov=0;minSplitReads=5;nps=0;oldID=montanus_rna-XM_039732578.1_R0;pAA=0.9953;prediction=0;raa=634;rce=6;ref-gene=montanus_gene-NTN3;start=M;stop=*;sumWeight=2.8;tae=1;tde=1;tie=1;tpc=0.9185
14	GeMoMa	exon	15876908	15878012	.	+	.	ID=nbis-exon-366299;Parent=PASSSERD10868.1;de=true;minCov=0;pc=0.9014
14	GeMoMa	exon	15884202	15884390	.	+	.	ID=nbis-exon-366300;Parent=PASSSERD10868.1;de=true;minCov=0;pc=0.9014
14	GeMoMa	exon	15890057	15890206	.	+	.	ID=nbis-exon-366301;Parent=PASSSERD10868.1;de=true;minCov=0;pc=0.9014
14	GeMoMa	exon	15891160	15891213	.	+	.	ID=nbis-exon-366302;Parent=PASSSERD10868.1;de=true;minCov=0;pc=0.9014
14	GeMoMa	exon	15899254	15899328	.	+	.	ID=nbis-exon-366303;Parent=PASSSERD10868.1;de=true;minCov=0;pc=0.9014
14	GeMoMa	exon	15899571	15901181	.	+	.	ID=nbis-exon-366304;Parent=PASSSERD10868.1;de=true;minCov=0;pc=0.9014
14	GeMoMa	CDS	15876908	15878012	.	+	0	ID=cds-331803;Parent=PASSSERD10868.1;de=true;minCov=0;pc=0.9014
14	GeMoMa	CDS	15884202	15884390	.	+	2	ID=cds-331804;Parent=PASSSERD10868.1;ae=true;de=true;minCov=0;pc=0.7566
14	GeMoMa	CDS	15890057	15890206	.	+	2	ID=cds-331805;Parent=PASSSERD10868.1;ae=true;de=true;minCov=2;pc=1
14	GeMoMa	CDS	15891160	15891213	.	+	2	ID=cds-331806;Parent=PASSSERD10868.1;ae=true;de=true;minCov=39;pc=1
14	GeMoMa	CDS	15899254	15899328	.	+	2	ID=cds-331807;Parent=PASSSERD10868.1;ae=true;de=true;minCov=75;pc=1
14	GeMoMa	CDS	15899571	15899899	.	+	2	ID=cds-331808;Parent=PASSSERD10868.1;ae=true;minCov=20;pc=1
14	AnnotationFinalizer_	three_prime_UTR	15899900	15901181	.	+	.	ID=three_prime_utr-35396;Parent=PASSSERD10868.1
14	GeMoMa	mRNA	15876956	15901181	2388	+	.	ID=PASSSERD10868.2;Parent=PASSSERD10868;aa=618;alternative="pyrgi_gene-NTN1";avgCov=38.0502;bestScore=3215;ce=6;evidence=2;iAA=0.6861;lpm=56;maxGap=19;maxScore=3361;minCov=0;minSplitReads=5;nps=0;oldID=onychos_rna-XM_041405202.1_R1;pAA=0.7823;prediction=1;raa=607;rce=6;ref-gene=onychos_gene-NTN1;start=M;stop=*;sumWeight=2.0;tae=1;tde=1;tie=1;tpc=0.9423
14	GeMoMa	exon	15876956	15878012	.	+	.	ID=nbis-exon-366305;Parent=PASSSERD10868.2;de=true;minCov=0;pc=0.9423
14	GeMoMa	exon	15884202	15884390	.	+	.	ID=nbis-exon-366306;Parent=PASSSERD10868.2;de=true;minCov=0;pc=0.9423
14	GeMoMa	exon	15890057	15890206	.	+	.	ID=nbis-exon-366307;Parent=PASSSERD10868.2;de=true;minCov=0;pc=0.9423
14	GeMoMa	exon	15891160	15891213	.	+	.	ID=nbis-exon-366308;Parent=PASSSERD10868.2;de=true;minCov=0;pc=0.9423
14	GeMoMa	exon	15899254	15899328	.	+	.	ID=nbis-exon-366309;Parent=PASSSERD10868.2;de=true;minCov=0;pc=0.9423
14	GeMoMa	exon	15899571	15901181	.	+	.	ID=nbis-exon-366310;Parent=PASSSERD10868.2;de=true;minCov=0;pc=0.9423
14	GeMoMa	CDS	15876956	15878012	.	+	0	ID=cds-331809;Parent=PASSSERD10868.2;de=true;minCov=0;pc=0.9423
14	GeMoMa	CDS	15884202	15884390	.	+	2	ID=cds-331810;Parent=PASSSERD10868.2;ae=true;de=true;minCov=0;pc=0.7566
14	GeMoMa	CDS	15890057	15890206	.	+	2	ID=cds-331811;Parent=PASSSERD10868.2;ae=true;de=true;minCov=2;pc=1
14	GeMoMa	CDS	15891160	15891213	.	+	2	ID=cds-331812;Parent=PASSSERD10868.2;ae=true;de=true;minCov=39;pc=1
14	GeMoMa	CDS	15899254	15899328	.	+	2	ID=cds-331813;Parent=PASSSERD10868.2;ae=true;de=true;minCov=75;pc=1
14	GeMoMa	CDS	15899571	15899899	.	+	2	ID=cds-331814;Parent=PASSSERD10868.2;ae=true;minCov=20;pc=1
14	AnnotationFinalizer_	three_prime_UTR	15899900	15901181	.	+	.	ID=three_prime_utr-35397;Parent=PASSSERD10868.2
14	GAF	gene	16003589	16028577	.	+	.	ID=PASSSERD10869;combinedEvidence=4;complete=2;maxEvidence=4;maxTie=1.0;transcripts=2
14	GeMoMa	mRNA	16003589	16028577	2937	+	.	ID=PASSSERD10869.1;Parent=PASSSERD10869;aa=562;alternative="montanus_gene-TBC1D24,onychos_gene-TBC1D24,pyrgi_gene-TBC1D24";avgCov=524.7384;bestScore=2937;ce=7;evidence=4;iAA=1;lpm=562;maxGap=0;maxScore=2937;minCov=61;minSplitReads=56;nps=0;oldID=passerold_transcript:ENSPDOT00000013996_R0;pAA=1;prediction=0;raa=562;rce=7;ref-gene=passerold_gene:ENSPDOG00000009394;start=M;stop=*;sumWeight=3.6;tae=1;tde=1;tie=1;tpc=1
14	GeMoMa	exon	16003589	16004074	.	+	.	ID=nbis-exon-366324;Parent=PASSSERD10869.1;de=true;minCov=196;pc=1
14	GeMoMa	exon	16006385	16007419	.	+	.	ID=nbis-exon-366325;Parent=PASSSERD10869.1;de=true;minCov=196;pc=1
14	GeMoMa	exon	16011096	16011113	.	+	.	ID=nbis-exon-366326;Parent=PASSSERD10869.1;de=true;minCov=196;pc=1
14	GeMoMa	exon	16015425	16015583	.	+	.	ID=nbis-exon-366327;Parent=PASSSERD10869.1;de=true;minCov=196;pc=1
14	GeMoMa	exon	16016524	16016587	.	+	.	ID=nbis-exon-366328;Parent=PASSSERD10869.1;de=true;minCov=196;pc=1
14	GeMoMa	exon	16019457	16019552	.	+	.	ID=nbis-exon-366329;Parent=PASSSERD10869.1;de=true;minCov=196;pc=1
14	GeMoMa	exon	16022296	16022530	.	+	.	ID=nbis-exon-366330;Parent=PASSSERD10869.1;de=true;minCov=196;pc=1
14	GeMoMa	exon	16024166	16028577	.	+	.	ID=nbis-exon-366331;Parent=PASSSERD10869.1;de=true;minCov=196;pc=1
14	GeMoMa	CDS	16006461	16007419	.	+	0	ID=cds-331827;Parent=PASSSERD10869.1;de=true;minCov=196;pc=1
14	GeMoMa	CDS	16011096	16011113	.	+	1	ID=cds-331828;Parent=PASSSERD10869.1;ae=true;de=true;minCov=61;pc=1
14	GeMoMa	CDS	16015425	16015583	.	+	1	ID=cds-331829;Parent=PASSSERD10869.1;ae=true;de=true;minCov=547;pc=1
14	GeMoMa	CDS	16016524	16016587	.	+	1	ID=cds-331830;Parent=PASSSERD10869.1;ae=true;de=true;minCov=579;pc=1
14	GeMoMa	CDS	16019457	16019552	.	+	0	ID=cds-331831;Parent=PASSSERD10869.1;ae=true;de=true;minCov=536;pc=1
14	GeMoMa	CDS	16022296	16022530	.	+	0	ID=cds-331832;Parent=PASSSERD10869.1;ae=true;de=true;minCov=553;pc=1
14	GeMoMa	CDS	16024166	16024320	.	+	2	ID=cds-331833;Parent=PASSSERD10869.1;ae=true;minCov=592;pc=1
14	AnnotationFinalizer_	five_prime_UTR	16003589	16004074	.	+	.	ID=five_prime_utr-44001;Parent=PASSSERD10869.1
14	AnnotationFinalizer_	five_prime_UTR	16006385	16006460	.	+	.	ID=five_prime_utr-44002;Parent=PASSSERD10869.1
14	AnnotationFinalizer_	three_prime_UTR	16024321	16028577	.	+	.	ID=three_prime_utr-35400;Parent=PASSSERD10869.1
14	GeMoMa	mRNA	16003589	16028577	2906	+	.	ID=PASSSERD10869.2;Parent=PASSSERD10869;aa=556;alternative="montanus_gene-LOC120498264,montanus_gene-TBC1D24,onychos_gene-TBC1D24,pyrgi_gene-TBC1D24";avgCov=529.7074;bestScore=2906;ce=6;evidence=4;iAA=1;lpm=556;maxGap=0;maxScore=2906;minCov=196;minSplitReads=533;nps=0;oldID=passerold_transcript:ENSPDOT00000014000_R0;pAA=1;prediction=0;raa=556;rce=6;ref-gene=passerold_gene:ENSPDOG00000009394;start=M;stop=*;sumWeight=3.6;tae=1;tde=1;tie=1;tpc=1
14	GeMoMa	exon	16003589	16004074	.	+	.	ID=nbis-exon-366332;Parent=PASSSERD10869.2;de=true;minCov=196;pc=1
14	GeMoMa	exon	16006385	16007419	.	+	.	ID=nbis-exon-366333;Parent=PASSSERD10869.2;de=true;minCov=196;pc=1
14	GeMoMa	exon	16015425	16015583	.	+	.	ID=nbis-exon-366334;Parent=PASSSERD10869.2;de=true;minCov=196;pc=1
14	GeMoMa	exon	16016524	16016587	.	+	.	ID=nbis-exon-366335;Parent=PASSSERD10869.2;de=true;minCov=196;pc=1
14	GeMoMa	exon	16019457	16019552	.	+	.	ID=nbis-exon-366336;Parent=PASSSERD10869.2;de=true;minCov=196;pc=1
14	GeMoMa	exon	16022296	16022530	.	+	.	ID=nbis-exon-366337;Parent=PASSSERD10869.2;de=true;minCov=196;pc=1
14	GeMoMa	exon	16024166	16028577	.	+	.	ID=nbis-exon-366338;Parent=PASSSERD10869.2;de=true;minCov=196;pc=1
14	GeMoMa	CDS	16006461	16007419	.	+	0	ID=cds-331834;Parent=PASSSERD10869.2;de=true;minCov=196;pc=1
14	GeMoMa	CDS	16015425	16015583	.	+	1	ID=cds-331835;Parent=PASSSERD10869.2;ae=true;de=true;minCov=547;pc=1
14	GeMoMa	CDS	16016524	16016587	.	+	1	ID=cds-331836;Parent=PASSSERD10869.2;ae=true;de=true;minCov=579;pc=1
14	GeMoMa	CDS	16019457	16019552	.	+	0	ID=cds-331837;Parent=PASSSERD10869.2;ae=true;de=true;minCov=536;pc=1
14	GeMoMa	CDS	16022296	16022530	.	+	0	ID=cds-331838;Parent=PASSSERD10869.2;ae=true;de=true;minCov=553;pc=1
14	GeMoMa	CDS	16024166	16024320	.	+	2	ID=cds-331839;Parent=PASSSERD10869.2;ae=true;minCov=592;pc=1
14	AnnotationFinalizer_	five_prime_UTR	16003589	16004074	.	+	.	ID=five_prime_utr-44003;Parent=PASSSERD10869.2
14	AnnotationFinalizer_	five_prime_UTR	16006385	16006460	.	+	.	ID=five_prime_utr-44004;Parent=PASSSERD10869.2
14	AnnotationFinalizer_	three_prime_UTR	16024321	16028577	.	+	.	ID=three_prime_utr-35401;Parent=PASSSERD10869.2
14	GAF	gene	16032789	16054906	.	+	.	ID=PASSSERD10870;combinedEvidence=2;complete=1;maxEvidence=2;maxTie=0.5;transcripts=1
14	GeMoMa	mRNA	16032789	16054906	583	+	.	ID=PASSSERD10870.1;Parent=PASSSERD10870;aa=137;alternative="pyrgi_gene-ATP6V0C";avgCov=10367.6204;bestScore=583;ce=3;evidence=2;iAA=0.8516;lpm=129;maxGap=15;maxScore=733;minCov=3;minSplitReads=0;nps=0;oldID=onychos_rna-XM_041403406.1_R0;pAA=0.8645;prediction=0;raa=155;rce=3;ref-gene=onychos_gene-ATP6V0C;start=M;stop=*;sumWeight=2.0;tae=1;tde=0.5;tie=0.5;tpc=1
14	GeMoMa	exon	16032789	16033147	.	+	.	ID=nbis-exon-366339;Parent=PASSSERD10870.1;de=false;minCov=3;pc=1
14	GeMoMa	exon	16052545	16052728	.	+	.	ID=nbis-exon-366340;Parent=PASSSERD10870.1;de=false;minCov=3;pc=1
14	GeMoMa	exon	16053795	16054906	.	+	.	ID=nbis-exon-366341;Parent=PASSSERD10870.1;de=false;minCov=3;pc=1
14	GeMoMa	CDS	16033126	16033147	.	+	0	ID=cds-331840;Parent=PASSSERD10870.1;de=false;minCov=3;pc=1
14	GeMoMa	CDS	16052545	16052728	.	+	2	ID=cds-331841;Parent=PASSSERD10870.1;ae=true;de=true;minCov=1392;pc=1
14	GeMoMa	CDS	16053795	16053999	.	+	1	ID=cds-331842;Parent=PASSSERD10870.1;ae=true;minCov=11535;pc=1
14	AnnotationFinalizer_	five_prime_UTR	16032789	16033125	.	+	.	ID=five_prime_utr-44005;Parent=PASSSERD10870.1
14	AnnotationFinalizer_	three_prime_UTR	16054000	16054906	.	+	.	ID=three_prime_utr-35402;Parent=PASSSERD10870.1
14	GAF	gene	16060535	16090877	.	+	.	ID=PASSSERD10871;combinedEvidence=4;complete=2;maxEvidence=4;maxTie=1.0;transcripts=2
14	GeMoMa	mRNA	16060535	16090877	2126	+	.	ID=PASSSERD10871.1;Parent=PASSSERD10871;aa=410;alternative="montanus_gene-AMDHD2,onychos_gene-AMDHD2,pyrgi_gene-AMDHD2";avgCov=1788.5602;bestScore=2126;ce=11;evidence=4;iAA=1;lpm=410;maxGap=0;maxScore=2126;minCov=559;minSplitReads=1054;nps=0;oldID=passerold_transcript:ENSPDOT00000014158_R0;pAA=1;prediction=0;raa=410;rce=11;ref-gene=passerold_gene:ENSPDOG00000009417;start=M;stop=*;sumWeight=3.6;tae=1;tde=1;tie=1;tpc=1
14	GeMoMa	exon	16060535	16060873	.	+	.	ID=nbis-exon-366342;Parent=PASSSERD10871.1;de=true;minCov=559;pc=1
14	GeMoMa	exon	16061484	16061620	.	+	.	ID=nbis-exon-366343;Parent=PASSSERD10871.1;de=true;minCov=559;pc=1
14	GeMoMa	exon	16062313	16062452	.	+	.	ID=nbis-exon-366344;Parent=PASSSERD10871.1;de=true;minCov=559;pc=1
14	GeMoMa	exon	16062801	16062855	.	+	.	ID=nbis-exon-366345;Parent=PASSSERD10871.1;de=true;minCov=559;pc=1
14	GeMoMa	exon	16063246	16063458	.	+	.	ID=nbis-exon-366346;Parent=PASSSERD10871.1;de=true;minCov=559;pc=1
14	GeMoMa	exon	16064457	16064545	.	+	.	ID=nbis-exon-366347;Parent=PASSSERD10871.1;de=true;minCov=559;pc=1
14	GeMoMa	exon	16065511	16065655	.	+	.	ID=nbis-exon-366348;Parent=PASSSERD10871.1;de=true;minCov=559;pc=1
14	GeMoMa	exon	16065898	16066005	.	+	.	ID=nbis-exon-366349;Parent=PASSSERD10871.1;de=true;minCov=559;pc=1
14	GeMoMa	exon	16066700	16066768	.	+	.	ID=nbis-exon-366350;Parent=PASSSERD10871.1;de=true;minCov=559;pc=1
14	GeMoMa	exon	16067210	16067311	.	+	.	ID=nbis-exon-366351;Parent=PASSSERD10871.1;de=true;minCov=559;pc=1
14	GeMoMa	exon	16067711	16069630	.	+	.	ID=nbis-exon-366352;Parent=PASSSERD10871.1;de=true;minCov=559;pc=1
14	GeMoMa	exon	16069709	16075914	.	+	.	ID=nbis-exon-366353;Parent=PASSSERD10871.1;de=true;minCov=559;pc=1
14	GeMoMa	exon	16076038	16083483	.	+	.	ID=nbis-exon-366354;Parent=PASSSERD10871.1;de=true;minCov=559;pc=1
14	GeMoMa	exon	16083555	16090877	.	+	.	ID=nbis-exon-366355;Parent=PASSSERD10871.1;de=true;minCov=559;pc=1
14	GeMoMa	CDS	16060791	16060873	.	+	0	ID=cds-331843;Parent=PASSSERD10871.1;de=true;minCov=559;pc=1
14	GeMoMa	CDS	16061484	16061620	.	+	1	ID=cds-331844;Parent=PASSSERD10871.1;ae=true;de=true;minCov=1088;pc=1
14	GeMoMa	CDS	16062313	16062452	.	+	2	ID=cds-331845;Parent=PASSSERD10871.1;ae=true;de=true;minCov=2307;pc=1
14	GeMoMa	CDS	16062801	16062855	.	+	0	ID=cds-331846;Parent=PASSSERD10871.1;ae=true;de=true;minCov=2048;pc=1
14	GeMoMa	CDS	16063246	16063458	.	+	2	ID=cds-331847;Parent=PASSSERD10871.1;ae=true;de=true;minCov=1347;pc=1
14	GeMoMa	CDS	16064457	16064545	.	+	2	ID=cds-331848;Parent=PASSSERD10871.1;ae=true;de=true;minCov=1356;pc=1
14	GeMoMa	CDS	16065511	16065655	.	+	0	ID=cds-331849;Parent=PASSSERD10871.1;ae=true;de=true;minCov=1056;pc=1
14	GeMoMa	CDS	16065898	16066005	.	+	2	ID=cds-331850;Parent=PASSSERD10871.1;ae=true;de=true;minCov=1139;pc=1
14	GeMoMa	CDS	16066700	16066768	.	+	2	ID=cds-331851;Parent=PASSSERD10871.1;ae=true;de=true;minCov=1500;pc=1
14	GeMoMa	CDS	16067210	16067311	.	+	2	ID=cds-331852;Parent=PASSSERD10871.1;ae=true;de=true;minCov=1831;pc=1
14	GeMoMa	CDS	16067711	16067799	.	+	2	ID=cds-331853;Parent=PASSSERD10871.1;ae=true;minCov=1751;pc=1
14	AnnotationFinalizer_	five_prime_UTR	16060535	16060790	.	+	.	ID=five_prime_utr-44006;Parent=PASSSERD10871.1
14	AnnotationFinalizer_	three_prime_UTR	16067800	16069630	.	+	.	ID=three_prime_utr-35403;Parent=PASSSERD10871.1
14	AnnotationFinalizer_	three_prime_UTR	16069709	16075914	.	+	.	ID=three_prime_utr-35404;Parent=PASSSERD10871.1
14	AnnotationFinalizer_	three_prime_UTR	16076038	16083483	.	+	.	ID=three_prime_utr-35405;Parent=PASSSERD10871.1
14	AnnotationFinalizer_	three_prime_UTR	16083555	16090877	.	+	.	ID=three_prime_utr-35406;Parent=PASSSERD10871.1
14	GeMoMa	mRNA	16060535	16090877	1951	+	.	ID=PASSSERD10871.2;Parent=PASSSERD10871;aa=376;alternative="montanus_gene-AMDHD2";avgCov=1761.984;bestScore=1951;ce=10;evidence=2;iAA=1;lpm=376;maxGap=0;maxScore=1951;minCov=559;minSplitReads=34;nps=0;oldID=passerold_transcript:ENSPDOT00000014168_R0;pAA=1;prediction=0;raa=376;rce=10;ref-gene=passerold_gene:ENSPDOG00000009417;start=M;stop=*;sumWeight=1.6;tae=1;tde=1;tie=1;tpc=1
14	GeMoMa	exon	16060535	16060873	.	+	.	ID=nbis-exon-366356;Parent=PASSSERD10871.2;de=true;minCov=559;pc=1
14	GeMoMa	exon	16061484	16061620	.	+	.	ID=nbis-exon-366357;Parent=PASSSERD10871.2;de=true;minCov=559;pc=1
14	GeMoMa	exon	16062313	16062452	.	+	.	ID=nbis-exon-366358;Parent=PASSSERD10871.2;de=true;minCov=559;pc=1
14	GeMoMa	exon	16062801	16062855	.	+	.	ID=nbis-exon-366359;Parent=PASSSERD10871.2;de=true;minCov=559;pc=1
14	GeMoMa	exon	16063246	16063458	.	+	.	ID=nbis-exon-366360;Parent=PASSSERD10871.2;de=true;minCov=559;pc=1
14	GeMoMa	exon	16064457	16064545	.	+	.	ID=nbis-exon-366361;Parent=PASSSERD10871.2;de=true;minCov=559;pc=1
14	GeMoMa	exon	16065511	16065655	.	+	.	ID=nbis-exon-366362;Parent=PASSSERD10871.2;de=true;minCov=559;pc=1
14	GeMoMa	exon	16065898	16066005	.	+	.	ID=nbis-exon-366363;Parent=PASSSERD10871.2;de=true;minCov=559;pc=1
14	GeMoMa	exon	16066700	16066768	.	+	.	ID=nbis-exon-366364;Parent=PASSSERD10871.2;de=true;minCov=559;pc=1
14	GeMoMa	exon	16067711	16069630	.	+	.	ID=nbis-exon-366365;Parent=PASSSERD10871.2;de=true;minCov=559;pc=1
14	GeMoMa	exon	16069709	16075914	.	+	.	ID=nbis-exon-366366;Parent=PASSSERD10871.2;de=true;minCov=559;pc=1
14	GeMoMa	exon	16076038	16083483	.	+	.	ID=nbis-exon-366367;Parent=PASSSERD10871.2;de=true;minCov=559;pc=1
14	GeMoMa	exon	16083555	16090877	.	+	.	ID=nbis-exon-366368;Parent=PASSSERD10871.2;de=true;minCov=559;pc=1
14	GeMoMa	CDS	16060791	16060873	.	+	0	ID=cds-331854;Parent=PASSSERD10871.2;de=true;minCov=559;pc=1
14	GeMoMa	CDS	16061484	16061620	.	+	1	ID=cds-331855;Parent=PASSSERD10871.2;ae=true;de=true;minCov=1088;pc=1
14	GeMoMa	CDS	16062313	16062452	.	+	2	ID=cds-331856;Parent=PASSSERD10871.2;ae=true;de=true;minCov=2307;pc=1
14	GeMoMa	CDS	16062801	16062855	.	+	0	ID=cds-331857;Parent=PASSSERD10871.2;ae=true;de=true;minCov=2048;pc=1
14	GeMoMa	CDS	16063246	16063458	.	+	2	ID=cds-331858;Parent=PASSSERD10871.2;ae=true;de=true;minCov=1347;pc=1
14	GeMoMa	CDS	16064457	16064545	.	+	2	ID=cds-331859;Parent=PASSSERD10871.2;ae=true;de=true;minCov=1356;pc=1
14	GeMoMa	CDS	16065511	16065655	.	+	0	ID=cds-331860;Parent=PASSSERD10871.2;ae=true;de=true;minCov=1056;pc=1
14	GeMoMa	CDS	16065898	16066005	.	+	2	ID=cds-331861;Parent=PASSSERD10871.2;ae=true;de=true;minCov=1139;pc=1
14	GeMoMa	CDS	16066700	16066768	.	+	2	ID=cds-331862;Parent=PASSSERD10871.2;ae=true;de=true;minCov=1500;pc=1
14	GeMoMa	CDS	16067711	16067799	.	+	2	ID=cds-331863;Parent=PASSSERD10871.2;ae=true;minCov=1751;pc=1
14	AnnotationFinalizer_	five_prime_UTR	16060535	16060790	.	+	.	ID=five_prime_utr-44007;Parent=PASSSERD10871.2
14	AnnotationFinalizer_	three_prime_UTR	16067800	16069630	.	+	.	ID=three_prime_utr-35407;Parent=PASSSERD10871.2
14	AnnotationFinalizer_	three_prime_UTR	16069709	16075914	.	+	.	ID=three_prime_utr-35408;Parent=PASSSERD10871.2
14	AnnotationFinalizer_	three_prime_UTR	16076038	16083483	.	+	.	ID=three_prime_utr-35409;Parent=PASSSERD10871.2
14	AnnotationFinalizer_	three_prime_UTR	16083555	16090877	.	+	.	ID=three_prime_utr-35410;Parent=PASSSERD10871.2
14	GAF	gene	16060535	16090877	.	+	.	ID=PASSSERD10872;combinedEvidence=3;complete=3;maxEvidence=3;maxTie=1.0;transcripts=3
14	GeMoMa	mRNA	16060535	16090877	2007	+	.	ID=PASSSERD10872.1;Parent=PASSSERD10872;aa=390;alternative="onychos_gene-AMDHD2,pyrgi_gene-AMDHD2";avgCov=1200.3573;bestScore=2007;ce=5;evidence=3;iAA=0.9949;lpm=259;maxGap=0;maxScore=2015;minCov=801;minSplitReads=895;nps=0;oldID=montanus_rna-XM_039732666.1_R0;pAA=0.9949;prediction=0;raa=390;rce=5;ref-gene=montanus_gene-AMDHD2;start=M;stop=*;sumWeight=2.8;tae=1;tde=1;tie=1;tpc=1
14	GeMoMa	exon	16060535	16060873	.	+	.	ID=nbis-exon-366369;Parent=PASSSERD10872.1;de=true;minCov=889;pc=1
14	GeMoMa	exon	16061484	16061620	.	+	.	ID=nbis-exon-366370;Parent=PASSSERD10872.1;de=true;minCov=889;pc=1
14	GeMoMa	exon	16062313	16062452	.	+	.	ID=nbis-exon-366371;Parent=PASSSERD10872.1;de=true;minCov=889;pc=1
14	GeMoMa	exon	16062801	16065655	.	+	.	ID=nbis-exon-366372;Parent=PASSSERD10872.1;de=true;minCov=889;pc=1
14	GeMoMa	exon	16065898	16066005	.	+	.	ID=nbis-exon-366373;Parent=PASSSERD10872.1;de=true;minCov=889;pc=1
14	GeMoMa	exon	16066700	16066768	.	+	.	ID=nbis-exon-366374;Parent=PASSSERD10872.1;de=true;minCov=889;pc=1
14	GeMoMa	exon	16067210	16069270	.	+	.	ID=nbis-exon-366375;Parent=PASSSERD10872.1;de=true;minCov=889;pc=1
14	GeMoMa	exon	16070515	16070602	.	+	.	ID=nbis-exon-366376;Parent=PASSSERD10872.1;de=true;minCov=889;pc=1
14	GeMoMa	exon	16072911	16073227	.	+	.	ID=nbis-exon-366377;Parent=PASSSERD10872.1;de=true;minCov=889;pc=1
14	GeMoMa	exon	16073425	16074098	.	+	.	ID=nbis-exon-366378;Parent=PASSSERD10872.1;de=true;minCov=889;pc=1
14	GeMoMa	exon	16075568	16075658	.	+	.	ID=nbis-exon-366379;Parent=PASSSERD10872.1;de=true;minCov=889;pc=1
14	GeMoMa	exon	16075768	16075914	.	+	.	ID=nbis-exon-366380;Parent=PASSSERD10872.1;de=true;minCov=889;pc=1
14	GeMoMa	exon	16076038	16083483	.	+	.	ID=nbis-exon-366381;Parent=PASSSERD10872.1;de=true;minCov=889;pc=1
14	GeMoMa	exon	16083555	16090877	.	+	.	ID=nbis-exon-366382;Parent=PASSSERD10872.1;de=true;minCov=889;pc=1
14	GeMoMa	CDS	16073164	16073227	.	+	0	ID=cds-331864;Parent=PASSSERD10872.1;de=true;minCov=889;pc=1
14	GeMoMa	CDS	16073425	16074098	.	+	2	ID=cds-331865;Parent=PASSSERD10872.1;ae=true;de=true;minCov=801;pc=1
14	GeMoMa	CDS	16075568	16075658	.	+	0	ID=cds-331866;Parent=PASSSERD10872.1;ae=true;de=true;minCov=1185;pc=1
14	GeMoMa	CDS	16075768	16075914	.	+	2	ID=cds-331867;Parent=PASSSERD10872.1;ae=true;de=true;minCov=1201;pc=1
14	GeMoMa	CDS	16076038	16076231	.	+	2	ID=cds-331868;Parent=PASSSERD10872.1;ae=true;minCov=1110;pc=1
14	AnnotationFinalizer_	five_prime_UTR	16060535	16060873	.	+	.	ID=five_prime_utr-44008;Parent=PASSSERD10872.1
14	AnnotationFinalizer_	five_prime_UTR	16061484	16061620	.	+	.	ID=five_prime_utr-44009;Parent=PASSSERD10872.1
14	AnnotationFinalizer_	five_prime_UTR	16062313	16062452	.	+	.	ID=five_prime_utr-44010;Parent=PASSSERD10872.1
14	AnnotationFinalizer_	five_prime_UTR	16062801	16065655	.	+	.	ID=five_prime_utr-44011;Parent=PASSSERD10872.1
14	AnnotationFinalizer_	five_prime_UTR	16065898	16066005	.	+	.	ID=five_prime_utr-44012;Parent=PASSSERD10872.1
14	AnnotationFinalizer_	five_prime_UTR	16066700	16066768	.	+	.	ID=five_prime_utr-44013;Parent=PASSSERD10872.1
14	AnnotationFinalizer_	five_prime_UTR	16067210	16069270	.	+	.	ID=five_prime_utr-44014;Parent=PASSSERD10872.1
14	AnnotationFinalizer_	five_prime_UTR	16070515	16070602	.	+	.	ID=five_prime_utr-44015;Parent=PASSSERD10872.1
14	AnnotationFinalizer_	five_prime_UTR	16072911	16073163	.	+	.	ID=five_prime_utr-44016;Parent=PASSSERD10872.1
14	AnnotationFinalizer_	three_prime_UTR	16076232	16083483	.	+	.	ID=three_prime_utr-35411;Parent=PASSSERD10872.1
14	AnnotationFinalizer_	three_prime_UTR	16083555	16090877	.	+	.	ID=three_prime_utr-35412;Parent=PASSSERD10872.1
14	GeMoMa	mRNA	16060535	16090877	1716	+	.	ID=PASSSERD10872.2;Parent=PASSSERD10872;aa=368;avgCov=1212.4312;bestScore=1716;ce=4;evidence=1;iAA=0.9164;lpm=64;maxGap=3;maxScore=1903;minCov=801;minSplitReads=1167;nps=0;oldID=onychos_rna-XM_041407941.1_R0;pAA=0.9461;prediction=0;raa=368;rce=4;ref-gene=onychos_gene-AMDHD2;start=M;stop=*;sumWeight=1.0;tae=1;tde=1;tie=1;tpc=1
14	GeMoMa	exon	16060535	16060873	.	+	.	ID=nbis-exon-366383;Parent=PASSSERD10872.2;de=true;minCov=801;pc=1
14	GeMoMa	exon	16061484	16061620	.	+	.	ID=nbis-exon-366384;Parent=PASSSERD10872.2;de=true;minCov=801;pc=1
14	GeMoMa	exon	16062313	16062452	.	+	.	ID=nbis-exon-366385;Parent=PASSSERD10872.2;de=true;minCov=801;pc=1
14	GeMoMa	exon	16062801	16065655	.	+	.	ID=nbis-exon-366386;Parent=PASSSERD10872.2;de=true;minCov=801;pc=1
14	GeMoMa	exon	16065898	16066005	.	+	.	ID=nbis-exon-366387;Parent=PASSSERD10872.2;de=true;minCov=801;pc=1
14	GeMoMa	exon	16066700	16066768	.	+	.	ID=nbis-exon-366388;Parent=PASSSERD10872.2;de=true;minCov=801;pc=1
14	GeMoMa	exon	16067210	16069270	.	+	.	ID=nbis-exon-366389;Parent=PASSSERD10872.2;de=true;minCov=801;pc=1
14	GeMoMa	exon	16070515	16070602	.	+	.	ID=nbis-exon-366390;Parent=PASSSERD10872.2;de=true;minCov=801;pc=1
14	GeMoMa	exon	16072911	16073227	.	+	.	ID=nbis-exon-366391;Parent=PASSSERD10872.2;de=true;minCov=801;pc=1
14	GeMoMa	exon	16073425	16074098	.	+	.	ID=nbis-exon-366392;Parent=PASSSERD10872.2;de=true;minCov=801;pc=1
14	GeMoMa	exon	16075568	16075658	.	+	.	ID=nbis-exon-366393;Parent=PASSSERD10872.2;de=true;minCov=801;pc=1
14	GeMoMa	exon	16075768	16075914	.	+	.	ID=nbis-exon-366394;Parent=PASSSERD10872.2;de=true;minCov=801;pc=1
14	GeMoMa	exon	16076038	16083483	.	+	.	ID=nbis-exon-366395;Parent=PASSSERD10872.2;de=true;minCov=801;pc=1
14	GeMoMa	exon	16083555	16090877	.	+	.	ID=nbis-exon-366396;Parent=PASSSERD10872.2;de=true;minCov=801;pc=1
14	GeMoMa	CDS	16073427	16074098	.	+	0	ID=cds-331869;Parent=PASSSERD10872.2;de=true;minCov=801;pc=1
14	GeMoMa	CDS	16075568	16075658	.	+	0	ID=cds-331870;Parent=PASSSERD10872.2;ae=true;de=true;minCov=1185;pc=1
14	GeMoMa	CDS	16075768	16075914	.	+	2	ID=cds-331871;Parent=PASSSERD10872.2;ae=true;de=true;minCov=1201;pc=1
14	GeMoMa	CDS	16076038	16076231	.	+	2	ID=cds-331872;Parent=PASSSERD10872.2;ae=true;minCov=1110;pc=1
14	AnnotationFinalizer_	five_prime_UTR	16060535	16060873	.	+	.	ID=five_prime_utr-44017;Parent=PASSSERD10872.2
14	AnnotationFinalizer_	five_prime_UTR	16061484	16061620	.	+	.	ID=five_prime_utr-44018;Parent=PASSSERD10872.2
14	AnnotationFinalizer_	five_prime_UTR	16062313	16062452	.	+	.	ID=five_prime_utr-44019;Parent=PASSSERD10872.2
14	AnnotationFinalizer_	five_prime_UTR	16062801	16065655	.	+	.	ID=five_prime_utr-44020;Parent=PASSSERD10872.2
14	AnnotationFinalizer_	five_prime_UTR	16065898	16066005	.	+	.	ID=five_prime_utr-44021;Parent=PASSSERD10872.2
14	AnnotationFinalizer_	five_prime_UTR	16066700	16066768	.	+	.	ID=five_prime_utr-44022;Parent=PASSSERD10872.2
14	AnnotationFinalizer_	five_prime_UTR	16067210	16069270	.	+	.	ID=five_prime_utr-44023;Parent=PASSSERD10872.2
14	AnnotationFinalizer_	five_prime_UTR	16070515	16070602	.	+	.	ID=five_prime_utr-44024;Parent=PASSSERD10872.2
14	AnnotationFinalizer_	five_prime_UTR	16072911	16073227	.	+	.	ID=five_prime_utr-44025;Parent=PASSSERD10872.2
14	AnnotationFinalizer_	five_prime_UTR	16073425	16073426	.	+	.	ID=five_prime_utr-44026;Parent=PASSSERD10872.2
14	AnnotationFinalizer_	three_prime_UTR	16076232	16083483	.	+	.	ID=three_prime_utr-35413;Parent=PASSSERD10872.2
14	AnnotationFinalizer_	three_prime_UTR	16083555	16090877	.	+	.	ID=three_prime_utr-35414;Parent=PASSSERD10872.2
14	GeMoMa	mRNA	16060535	16090877	2002	+	.	ID=PASSSERD10872.3;Parent=PASSSERD10872;aa=389;avgCov=1200.3856;bestScore=2002;ce=5;evidence=1;iAA=0.9949;lpm=258;maxGap=0;maxScore=2010;minCov=801;minSplitReads=298;nps=0;oldID=montanus_rna-XM_039732667.1_R0;pAA=0.9949;prediction=0;raa=389;rce=5;ref-gene=montanus_gene-AMDHD2;start=M;stop=*;sumWeight=0.8;tae=1;tde=1;tie=1;tpc=1
14	GeMoMa	exon	16060535	16060873	.	+	.	ID=nbis-exon-366397;Parent=PASSSERD10872.3;de=true;minCov=889;pc=1
14	GeMoMa	exon	16061484	16061620	.	+	.	ID=nbis-exon-366398;Parent=PASSSERD10872.3;de=true;minCov=889;pc=1
14	GeMoMa	exon	16062313	16062452	.	+	.	ID=nbis-exon-366399;Parent=PASSSERD10872.3;de=true;minCov=889;pc=1
14	GeMoMa	exon	16062801	16065655	.	+	.	ID=nbis-exon-366400;Parent=PASSSERD10872.3;de=true;minCov=889;pc=1
14	GeMoMa	exon	16065898	16066005	.	+	.	ID=nbis-exon-366401;Parent=PASSSERD10872.3;de=true;minCov=889;pc=1
14	GeMoMa	exon	16066700	16066768	.	+	.	ID=nbis-exon-366402;Parent=PASSSERD10872.3;de=true;minCov=889;pc=1
14	GeMoMa	exon	16067210	16069270	.	+	.	ID=nbis-exon-366403;Parent=PASSSERD10872.3;de=true;minCov=889;pc=1
14	GeMoMa	exon	16070515	16070602	.	+	.	ID=nbis-exon-366404;Parent=PASSSERD10872.3;de=true;minCov=889;pc=1
14	GeMoMa	exon	16072911	16073227	.	+	.	ID=nbis-exon-366405;Parent=PASSSERD10872.3;de=true;minCov=889;pc=1
14	GeMoMa	exon	16073425	16074098	.	+	.	ID=nbis-exon-366406;Parent=PASSSERD10872.3;de=true;minCov=889;pc=1
14	GeMoMa	exon	16075571	16075658	.	+	.	ID=nbis-exon-366407;Parent=PASSSERD10872.3;de=true;minCov=889;pc=1
14	GeMoMa	exon	16075768	16075914	.	+	.	ID=nbis-exon-366408;Parent=PASSSERD10872.3;de=true;minCov=889;pc=1
14	GeMoMa	exon	16076038	16083483	.	+	.	ID=nbis-exon-366409;Parent=PASSSERD10872.3;de=true;minCov=889;pc=1
14	GeMoMa	exon	16083555	16090877	.	+	.	ID=nbis-exon-366410;Parent=PASSSERD10872.3;de=true;minCov=889;pc=1
14	GeMoMa	CDS	16073164	16073227	.	+	0	ID=cds-331873;Parent=PASSSERD10872.3;de=true;minCov=889;pc=1
14	GeMoMa	CDS	16073425	16074098	.	+	2	ID=cds-331874;Parent=PASSSERD10872.3;ae=true;de=true;minCov=801;pc=1
14	GeMoMa	CDS	16075571	16075658	.	+	0	ID=cds-331875;Parent=PASSSERD10872.3;ae=true;de=true;minCov=1306;pc=1
14	GeMoMa	CDS	16075768	16075914	.	+	2	ID=cds-331876;Parent=PASSSERD10872.3;ae=true;de=true;minCov=1201;pc=1
14	GeMoMa	CDS	16076038	16076231	.	+	2	ID=cds-331877;Parent=PASSSERD10872.3;ae=true;minCov=1110;pc=1
14	AnnotationFinalizer_	five_prime_UTR	16060535	16060873	.	+	.	ID=five_prime_utr-44027;Parent=PASSSERD10872.3
14	AnnotationFinalizer_	five_prime_UTR	16061484	16061620	.	+	.	ID=five_prime_utr-44028;Parent=PASSSERD10872.3
14	AnnotationFinalizer_	five_prime_UTR	16062313	16062452	.	+	.	ID=five_prime_utr-44029;Parent=PASSSERD10872.3
14	AnnotationFinalizer_	five_prime_UTR	16062801	16065655	.	+	.	ID=five_prime_utr-44030;Parent=PASSSERD10872.3
14	AnnotationFinalizer_	five_prime_UTR	16065898	16066005	.	+	.	ID=five_prime_utr-44031;Parent=PASSSERD10872.3
14	AnnotationFinalizer_	five_prime_UTR	16066700	16066768	.	+	.	ID=five_prime_utr-44032;Parent=PASSSERD10872.3
14	AnnotationFinalizer_	five_prime_UTR	16067210	16069270	.	+	.	ID=five_prime_utr-44033;Parent=PASSSERD10872.3
14	AnnotationFinalizer_	five_prime_UTR	16070515	16070602	.	+	.	ID=five_prime_utr-44034;Parent=PASSSERD10872.3
14	AnnotationFinalizer_	five_prime_UTR	16072911	16073163	.	+	.	ID=five_prime_utr-44035;Parent=PASSSERD10872.3
14	AnnotationFinalizer_	three_prime_UTR	16076232	16083483	.	+	.	ID=three_prime_utr-35415;Parent=PASSSERD10872.3
14	AnnotationFinalizer_	three_prime_UTR	16083555	16090877	.	+	.	ID=three_prime_utr-35416;Parent=PASSSERD10872.3
14	GAF	gene	16095235	16134766	.	+	.	ID=PASSSERD10873;combinedEvidence=1;complete=1;maxEvidence=1;maxTie=0.6;transcripts=1
14	GeMoMa	mRNA	16095235	16134766	1189	+	.	ID=PASSSERD10873.1;Parent=PASSSERD10873;aa=244;avgCov=17.8497;bestScore=1189;ce=6;evidence=1;iAA=0.9053;lpm=103;maxGap=20;maxScore=1353;minCov=0;minSplitReads=0;nps=0;oldID=montanus_rna-XM_039731880.1_R0;pAA=0.9091;prediction=0;raa=264;rce=6;ref-gene=montanus_gene-LOC120512991;start=M;stop=*;sumWeight=0.8;tae=0.6;tde=0.8;tie=0.6;tpc=0.9071
14	GeMoMa	exon	16095235	16095571	.	+	.	ID=nbis-exon-366411;Parent=PASSSERD10873.1;de=true;minCov=4;pc=1
14	GeMoMa	exon	16104503	16105614	.	+	.	ID=nbis-exon-366412;Parent=PASSSERD10873.1;de=true;minCov=4;pc=1
14	GeMoMa	exon	16108595	16109815	.	+	.	ID=nbis-exon-366413;Parent=PASSSERD10873.1;de=true;minCov=4;pc=1
14	GeMoMa	exon	16110331	16110452	.	+	.	ID=nbis-exon-366414;Parent=PASSSERD10873.1;de=true;minCov=4;pc=1
14	GeMoMa	exon	16110938	16110969	.	+	.	ID=nbis-exon-366415;Parent=PASSSERD10873.1;de=true;minCov=4;pc=1
14	GeMoMa	exon	16111665	16111854	.	+	.	ID=nbis-exon-366416;Parent=PASSSERD10873.1;de=true;minCov=4;pc=1
14	GeMoMa	exon	16114736	16114946	.	+	.	ID=nbis-exon-366417;Parent=PASSSERD10873.1;de=true;minCov=4;pc=1
14	GeMoMa	exon	16119233	16119883	.	+	.	ID=nbis-exon-366418;Parent=PASSSERD10873.1;de=true;minCov=4;pc=1
14	GeMoMa	exon	16132067	16133066	.	+	.	ID=nbis-exon-366419;Parent=PASSSERD10873.1;de=true;minCov=4;pc=1
14	GeMoMa	exon	16133970	16134766	.	+	.	ID=nbis-exon-366420;Parent=PASSSERD10873.1;de=true;minCov=4;pc=1
14	GeMoMa	CDS	16109703	16109815	.	+	0	ID=cds-331878;Parent=PASSSERD10873.1;de=true;minCov=4;pc=1
14	GeMoMa	CDS	16110331	16110452	.	+	1	ID=cds-331879;Parent=PASSSERD10873.1;ae=false;de=false;minCov=0;pc=0.4426
14	GeMoMa	CDS	16110938	16110969	.	+	2	ID=cds-331880;Parent=PASSSERD10873.1;ae=false;de=true;minCov=11;pc=1
14	GeMoMa	CDS	16111665	16111854	.	+	0	ID=cds-331881;Parent=PASSSERD10873.1;ae=true;de=true;minCov=5;pc=1
14	GeMoMa	CDS	16114736	16114946	.	+	2	ID=cds-331882;Parent=PASSSERD10873.1;ae=true;de=true;minCov=35;pc=1
14	GeMoMa	CDS	16119233	16119296	.	+	1	ID=cds-331883;Parent=PASSSERD10873.1;ae=true;minCov=16;pc=1
14	AnnotationFinalizer_	five_prime_UTR	16095235	16095571	.	+	.	ID=five_prime_utr-44036;Parent=PASSSERD10873.1
14	AnnotationFinalizer_	five_prime_UTR	16104503	16105614	.	+	.	ID=five_prime_utr-44037;Parent=PASSSERD10873.1
14	AnnotationFinalizer_	five_prime_UTR	16108595	16109702	.	+	.	ID=five_prime_utr-44038;Parent=PASSSERD10873.1
14	AnnotationFinalizer_	three_prime_UTR	16119297	16119883	.	+	.	ID=three_prime_utr-35417;Parent=PASSSERD10873.1
14	AnnotationFinalizer_	three_prime_UTR	16132067	16133066	.	+	.	ID=three_prime_utr-35418;Parent=PASSSERD10873.1
14	AnnotationFinalizer_	three_prime_UTR	16133970	16134766	.	+	.	ID=three_prime_utr-35419;Parent=PASSSERD10873.1
14	GAF	gene	16095235	16143686	.	+	.	ID=PASSSERD10874;combinedEvidence=1;complete=1;maxEvidence=1;maxTie=0.8333;transcripts=1
14	GeMoMa	mRNA	16095235	16143686	1438	+	.	ID=PASSSERD10874.1;Parent=PASSSERD10874;aa=316;avgCov=2137.9124;bestScore=1438;ce=7;evidence=1;iAA=0.9077;lpm=285;maxGap=10;maxScore=1593;minCov=191;minSplitReads=0;nps=0;oldID=onychos_rna-XM_041408211.1_R0;pAA=0.9292;prediction=0;raa=315;rce=7;ref-gene=onychos_gene-RNPS1;start=M;stop=*;sumWeight=1.0;tae=1;tde=0.8333;tie=0.8333;tpc=1
14	GeMoMa	exon	16095235	16095571	.	+	.	ID=nbis-exon-366421;Parent=PASSSERD10874.1;de=false;minCov=191;pc=1
14	GeMoMa	exon	16104503	16105614	.	+	.	ID=nbis-exon-366422;Parent=PASSSERD10874.1;de=false;minCov=191;pc=1
14	GeMoMa	exon	16108595	16108789	.	+	.	ID=nbis-exon-366423;Parent=PASSSERD10874.1;de=false;minCov=191;pc=1
14	GeMoMa	exon	16110868	16110969	.	+	.	ID=nbis-exon-366424;Parent=PASSSERD10874.1;de=false;minCov=191;pc=1
14	GeMoMa	exon	16111665	16111854	.	+	.	ID=nbis-exon-366425;Parent=PASSSERD10874.1;de=false;minCov=191;pc=1
14	GeMoMa	exon	16112245	16112606	.	+	.	ID=nbis-exon-366426;Parent=PASSSERD10874.1;de=false;minCov=191;pc=1
14	GeMoMa	exon	16113086	16113358	.	+	.	ID=nbis-exon-366427;Parent=PASSSERD10874.1;de=false;minCov=191;pc=1
14	GeMoMa	exon	16114736	16114946	.	+	.	ID=nbis-exon-366428;Parent=PASSSERD10874.1;de=false;minCov=191;pc=1
14	GeMoMa	exon	16119233	16122648	.	+	.	ID=nbis-exon-366429;Parent=PASSSERD10874.1;de=false;minCov=191;pc=1
14	GeMoMa	exon	16138232	16138387	.	+	.	ID=nbis-exon-366430;Parent=PASSSERD10874.1;de=false;minCov=191;pc=1
14	GeMoMa	exon	16138660	16138851	.	+	.	ID=nbis-exon-366431;Parent=PASSSERD10874.1;de=false;minCov=191;pc=1
14	GeMoMa	exon	16140036	16140138	.	+	.	ID=nbis-exon-366432;Parent=PASSSERD10874.1;de=false;minCov=191;pc=1
14	GeMoMa	exon	16140665	16140818	.	+	.	ID=nbis-exon-366433;Parent=PASSSERD10874.1;de=false;minCov=191;pc=1
14	GeMoMa	exon	16141272	16141413	.	+	.	ID=nbis-exon-366434;Parent=PASSSERD10874.1;de=false;minCov=191;pc=1
14	GeMoMa	exon	16142606	16143686	.	+	.	ID=nbis-exon-366435;Parent=PASSSERD10874.1;de=false;minCov=191;pc=1
14	GeMoMa	CDS	16122554	16122648	.	+	0	ID=cds-331884;Parent=PASSSERD10874.1;de=false;minCov=191;pc=1
14	GeMoMa	CDS	16138232	16138387	.	+	1	ID=cds-331885;Parent=PASSSERD10874.1;ae=true;de=true;minCov=925;pc=1
14	GeMoMa	CDS	16138660	16138851	.	+	1	ID=cds-331886;Parent=PASSSERD10874.1;ae=true;de=true;minCov=2662;pc=1
14	GeMoMa	CDS	16140036	16140138	.	+	1	ID=cds-331887;Parent=PASSSERD10874.1;ae=true;de=true;minCov=1900;pc=1
14	GeMoMa	CDS	16140665	16140818	.	+	0	ID=cds-331888;Parent=PASSSERD10874.1;ae=true;de=true;minCov=1849;pc=1
14	GeMoMa	CDS	16141272	16141413	.	+	2	ID=cds-331889;Parent=PASSSERD10874.1;ae=true;de=true;minCov=1746;pc=1
14	GeMoMa	CDS	16142606	16142711	.	+	1	ID=cds-331890;Parent=PASSSERD10874.1;ae=true;minCov=1893;pc=1
14	AnnotationFinalizer_	five_prime_UTR	16095235	16095571	.	+	.	ID=five_prime_utr-44039;Parent=PASSSERD10874.1
14	AnnotationFinalizer_	five_prime_UTR	16104503	16105614	.	+	.	ID=five_prime_utr-44040;Parent=PASSSERD10874.1
14	AnnotationFinalizer_	five_prime_UTR	16108595	16108789	.	+	.	ID=five_prime_utr-44041;Parent=PASSSERD10874.1
14	AnnotationFinalizer_	five_prime_UTR	16110868	16110969	.	+	.	ID=five_prime_utr-44042;Parent=PASSSERD10874.1
14	AnnotationFinalizer_	five_prime_UTR	16111665	16111854	.	+	.	ID=five_prime_utr-44043;Parent=PASSSERD10874.1
14	AnnotationFinalizer_	five_prime_UTR	16112245	16112606	.	+	.	ID=five_prime_utr-44044;Parent=PASSSERD10874.1
14	AnnotationFinalizer_	five_prime_UTR	16113086	16113358	.	+	.	ID=five_prime_utr-44045;Parent=PASSSERD10874.1
14	AnnotationFinalizer_	five_prime_UTR	16114736	16114946	.	+	.	ID=five_prime_utr-44046;Parent=PASSSERD10874.1
14	AnnotationFinalizer_	five_prime_UTR	16119233	16122553	.	+	.	ID=five_prime_utr-44047;Parent=PASSSERD10874.1
14	AnnotationFinalizer_	three_prime_UTR	16142712	16143686	.	+	.	ID=three_prime_utr-35420;Parent=PASSSERD10874.1
14	GAF	gene	16116178	16133885	.	-	.	ID=PASSSERD10875;combinedEvidence=3;complete=1;maxEvidence=3;maxTie=1.0;transcripts=1
14	GeMoMa	mRNA	16116178	16133885	1652	-	.	ID=PASSSERD10875.1;Parent=PASSSERD10875;aa=320;alternative="onychos_gene-LOC121337701,pyrgi_gene-LOC121350838";avgCov=259.0042;bestScore=1652;ce=3;evidence=3;iAA=0.9969;lpm=176;maxGap=0;maxScore=1658;minCov=180;minSplitReads=238;nps=0;oldID=montanus_rna-XM_039732669.1_R0;pAA=0.9969;prediction=0;raa=320;rce=3;ref-gene=montanus_gene-LOC120513335;start=M;stop=*;sumWeight=2.8;tae=1;tde=1;tie=1;tpc=1
14	GeMoMa	exon	16116178	16118896	.	-	.	ID=nbis-exon-366436;Parent=PASSSERD10875.1;de=true;minCov=180;pc=1
14	GeMoMa	exon	16118939	16121059	.	-	.	ID=nbis-exon-366437;Parent=PASSSERD10875.1;de=true;minCov=180;pc=1
14	GeMoMa	exon	16121783	16121955	.	-	.	ID=nbis-exon-366438;Parent=PASSSERD10875.1;de=true;minCov=180;pc=1
14	GeMoMa	exon	16122085	16123106	.	-	.	ID=nbis-exon-366439;Parent=PASSSERD10875.1;de=true;minCov=180;pc=1
14	GeMoMa	exon	16131713	16133885	.	-	.	ID=nbis-exon-366440;Parent=PASSSERD10875.1;de=true;minCov=180;pc=1
14	GeMoMa	CDS	16120682	16121059	.	-	0	ID=cds-331893;Parent=PASSSERD10875.1;ae=true;minCov=240;pc=1
14	GeMoMa	CDS	16121783	16121955	.	-	2	ID=cds-331892;Parent=PASSSERD10875.1;ae=true;de=true;minCov=228;pc=1
14	GeMoMa	CDS	16122085	16122493	.	-	0	ID=cds-331891;Parent=PASSSERD10875.1;de=true;minCov=180;pc=1
14	AnnotationFinalizer_	five_prime_UTR	16122494	16123106	.	-	.	ID=five_prime_utr-44049;Parent=PASSSERD10875.1
14	AnnotationFinalizer_	five_prime_UTR	16131713	16133885	.	-	.	ID=five_prime_utr-44048;Parent=PASSSERD10875.1
14	AnnotationFinalizer_	three_prime_UTR	16116178	16118896	.	-	.	ID=three_prime_utr-35422;Parent=PASSSERD10875.1
14	AnnotationFinalizer_	three_prime_UTR	16118939	16120681	.	-	.	ID=three_prime_utr-35421;Parent=PASSSERD10875.1
14	GAF	gene	16135598	16170337	.	+	.	ID=PASSSERD10876;combinedEvidence=3;complete=4;maxEvidence=3;maxTie=1.0;transcripts=4
14	GeMoMa	mRNA	16135598	16170337	3655	+	.	ID=PASSSERD10876.1;Parent=PASSSERD10876;aa=1165;alternative="onychos_gene-TELO2,pyrgi_gene-TELO2";avgCov=382.166;bestScore=3655;ce=20;evidence=3;iAA=0.6798;lpm=229;maxGap=300;maxScore=4231;minCov=0;minSplitReads=143;nps=0;oldID=montanus_rna-XM_039732508.1_R0;pAA=0.6961;prediction=0;raa=830;rce=20;ref-gene=montanus_gene-TELO2;start=M;stop=*;sumWeight=2.8;tae=1;tde=1;tie=1;tpc=0.723
14	GeMoMa	exon	16135598	16135623	.	+	.	ID=nbis-exon-366441;Parent=PASSSERD10876.1;de=true;minCov=0;pc=0.2711
14	GeMoMa	exon	16138232	16138387	.	+	.	ID=nbis-exon-366442;Parent=PASSSERD10876.1;de=true;minCov=0;pc=0.2711
14	GeMoMa	exon	16138660	16138851	.	+	.	ID=nbis-exon-366443;Parent=PASSSERD10876.1;de=true;minCov=0;pc=0.2711
14	GeMoMa	exon	16140036	16144834	.	+	.	ID=nbis-exon-366444;Parent=PASSSERD10876.1;de=true;minCov=0;pc=0.2711
14	GeMoMa	exon	16145239	16145516	.	+	.	ID=nbis-exon-366445;Parent=PASSSERD10876.1;de=true;minCov=0;pc=0.2711
14	GeMoMa	exon	16146008	16146076	.	+	.	ID=nbis-exon-366446;Parent=PASSSERD10876.1;de=true;minCov=0;pc=0.2711
14	GeMoMa	exon	16147016	16147163	.	+	.	ID=nbis-exon-366447;Parent=PASSSERD10876.1;de=true;minCov=0;pc=0.2711
14	GeMoMa	exon	16147536	16147638	.	+	.	ID=nbis-exon-366448;Parent=PASSSERD10876.1;de=true;minCov=0;pc=0.2711
14	GeMoMa	exon	16148386	16148454	.	+	.	ID=nbis-exon-366449;Parent=PASSSERD10876.1;de=true;minCov=0;pc=0.2711
14	GeMoMa	exon	16149320	16149461	.	+	.	ID=nbis-exon-366450;Parent=PASSSERD10876.1;de=true;minCov=0;pc=0.2711
14	GeMoMa	exon	16150719	16150855	.	+	.	ID=nbis-exon-366451;Parent=PASSSERD10876.1;de=true;minCov=0;pc=0.2711
14	GeMoMa	exon	16151572	16151660	.	+	.	ID=nbis-exon-366452;Parent=PASSSERD10876.1;de=true;minCov=0;pc=0.2711
14	GeMoMa	exon	16152914	16153024	.	+	.	ID=nbis-exon-366453;Parent=PASSSERD10876.1;de=true;minCov=0;pc=0.2711
14	GeMoMa	exon	16153739	16153824	.	+	.	ID=nbis-exon-366454;Parent=PASSSERD10876.1;de=true;minCov=0;pc=0.2711
14	GeMoMa	exon	16154072	16154169	.	+	.	ID=nbis-exon-366455;Parent=PASSSERD10876.1;de=true;minCov=0;pc=0.2711
14	GeMoMa	exon	16155078	16155194	.	+	.	ID=nbis-exon-366456;Parent=PASSSERD10876.1;de=true;minCov=0;pc=0.2711
14	GeMoMa	exon	16156154	16156225	.	+	.	ID=nbis-exon-366457;Parent=PASSSERD10876.1;de=true;minCov=0;pc=0.2711
14	GeMoMa	exon	16156758	16156928	.	+	.	ID=nbis-exon-366458;Parent=PASSSERD10876.1;de=true;minCov=0;pc=0.2711
14	GeMoMa	exon	16157568	16157659	.	+	.	ID=nbis-exon-366459;Parent=PASSSERD10876.1;de=true;minCov=0;pc=0.2711
14	GeMoMa	exon	16158505	16158604	.	+	.	ID=nbis-exon-366460;Parent=PASSSERD10876.1;de=true;minCov=0;pc=0.2711
14	GeMoMa	exon	16159091	16159155	.	+	.	ID=nbis-exon-366461;Parent=PASSSERD10876.1;de=true;minCov=0;pc=0.2711
14	GeMoMa	exon	16159752	16159867	.	+	.	ID=nbis-exon-366462;Parent=PASSSERD10876.1;de=true;minCov=0;pc=0.2711
14	GeMoMa	exon	16162811	16163135	.	+	.	ID=nbis-exon-366463;Parent=PASSSERD10876.1;de=true;minCov=0;pc=0.2711
14	GeMoMa	exon	16168618	16170337	.	+	.	ID=nbis-exon-366464;Parent=PASSSERD10876.1;de=true;minCov=0;pc=0.2711
14	GeMoMa	CDS	16143507	16144834	.	+	0	ID=cds-331894;Parent=PASSSERD10876.1;de=true;minCov=0;pc=0.2711
14	GeMoMa	CDS	16145239	16145516	.	+	1	ID=cds-331895;Parent=PASSSERD10876.1;ae=true;de=true;minCov=225;pc=1
14	GeMoMa	CDS	16146008	16146076	.	+	2	ID=cds-331896;Parent=PASSSERD10876.1;ae=true;de=true;minCov=411;pc=1
14	GeMoMa	CDS	16147016	16147163	.	+	2	ID=cds-331897;Parent=PASSSERD10876.1;ae=true;de=true;minCov=379;pc=1
14	GeMoMa	CDS	16147536	16147638	.	+	1	ID=cds-331898;Parent=PASSSERD10876.1;ae=true;de=true;minCov=296;pc=1
14	GeMoMa	CDS	16148386	16148454	.	+	0	ID=cds-331899;Parent=PASSSERD10876.1;ae=true;de=true;minCov=235;pc=1
14	GeMoMa	CDS	16149320	16149461	.	+	0	ID=cds-331900;Parent=PASSSERD10876.1;ae=true;de=true;minCov=271;pc=1
14	GeMoMa	CDS	16150719	16150855	.	+	2	ID=cds-331901;Parent=PASSSERD10876.1;ae=true;de=true;minCov=313;pc=1
14	GeMoMa	CDS	16151572	16151660	.	+	0	ID=cds-331902;Parent=PASSSERD10876.1;ae=true;de=true;minCov=336;pc=1
14	GeMoMa	CDS	16152914	16153024	.	+	1	ID=cds-331903;Parent=PASSSERD10876.1;ae=true;de=true;minCov=367;pc=1
14	GeMoMa	CDS	16153739	16153824	.	+	1	ID=cds-331904;Parent=PASSSERD10876.1;ae=true;de=true;minCov=356;pc=1
14	GeMoMa	CDS	16154072	16154169	.	+	2	ID=cds-331905;Parent=PASSSERD10876.1;ae=true;de=true;minCov=439;pc=1
14	GeMoMa	CDS	16155078	16155194	.	+	0	ID=cds-331906;Parent=PASSSERD10876.1;ae=true;de=true;minCov=333;pc=1
14	GeMoMa	CDS	16156154	16156225	.	+	0	ID=cds-331907;Parent=PASSSERD10876.1;ae=true;de=true;minCov=345;pc=1
14	GeMoMa	CDS	16156758	16156928	.	+	0	ID=cds-331908;Parent=PASSSERD10876.1;ae=true;de=true;minCov=389;pc=1
14	GeMoMa	CDS	16157568	16157659	.	+	0	ID=cds-331909;Parent=PASSSERD10876.1;ae=true;de=true;minCov=412;pc=1
14	GeMoMa	CDS	16158505	16158604	.	+	1	ID=cds-331910;Parent=PASSSERD10876.1;ae=true;de=true;minCov=389;pc=1
14	GeMoMa	CDS	16159091	16159155	.	+	0	ID=cds-331911;Parent=PASSSERD10876.1;ae=true;de=true;minCov=352;pc=1
14	GeMoMa	CDS	16159752	16159867	.	+	1	ID=cds-331912;Parent=PASSSERD10876.1;ae=true;de=true;minCov=415;pc=1
14	GeMoMa	CDS	16162811	16162914	.	+	2	ID=cds-331913;Parent=PASSSERD10876.1;ae=true;minCov=460;pc=1
14	AnnotationFinalizer_	five_prime_UTR	16135598	16135623	.	+	.	ID=five_prime_utr-44050;Parent=PASSSERD10876.1
14	AnnotationFinalizer_	five_prime_UTR	16138232	16138387	.	+	.	ID=five_prime_utr-44051;Parent=PASSSERD10876.1
14	AnnotationFinalizer_	five_prime_UTR	16138660	16138851	.	+	.	ID=five_prime_utr-44052;Parent=PASSSERD10876.1
14	AnnotationFinalizer_	five_prime_UTR	16140036	16143506	.	+	.	ID=five_prime_utr-44053;Parent=PASSSERD10876.1
14	AnnotationFinalizer_	three_prime_UTR	16162915	16163135	.	+	.	ID=three_prime_utr-35423;Parent=PASSSERD10876.1
14	AnnotationFinalizer_	three_prime_UTR	16168618	16170337	.	+	.	ID=three_prime_utr-35424;Parent=PASSSERD10876.1
14	GeMoMa	mRNA	16135598	16170337	3649	+	.	ID=PASSSERD10876.2;Parent=PASSSERD10876;aa=1164;alternative="onychos_gene-TELO2";avgCov=382.1544;bestScore=3649;ce=20;evidence=2;iAA=0.6796;lpm=229;maxGap=300;maxScore=4225;minCov=0;minSplitReads=49;nps=0;oldID=montanus_rna-XM_039732513.1_R0;pAA=0.6959;prediction=0;raa=829;rce=20;ref-gene=montanus_gene-TELO2;start=M;stop=*;sumWeight=1.8;tae=1;tde=1;tie=1;tpc=0.7228
14	GeMoMa	exon	16135598	16135623	.	+	.	ID=nbis-exon-366465;Parent=PASSSERD10876.2;de=true;minCov=0;pc=0.2711
14	GeMoMa	exon	16138232	16138387	.	+	.	ID=nbis-exon-366466;Parent=PASSSERD10876.2;de=true;minCov=0;pc=0.2711
14	GeMoMa	exon	16138660	16138851	.	+	.	ID=nbis-exon-366467;Parent=PASSSERD10876.2;de=true;minCov=0;pc=0.2711
14	GeMoMa	exon	16140036	16144834	.	+	.	ID=nbis-exon-366468;Parent=PASSSERD10876.2;de=true;minCov=0;pc=0.2711
14	GeMoMa	exon	16145239	16145516	.	+	.	ID=nbis-exon-366469;Parent=PASSSERD10876.2;de=true;minCov=0;pc=0.2711
14	GeMoMa	exon	16146008	16146076	.	+	.	ID=nbis-exon-366470;Parent=PASSSERD10876.2;de=true;minCov=0;pc=0.2711
14	GeMoMa	exon	16147016	16147163	.	+	.	ID=nbis-exon-366471;Parent=PASSSERD10876.2;de=true;minCov=0;pc=0.2711
14	GeMoMa	exon	16147536	16147638	.	+	.	ID=nbis-exon-366472;Parent=PASSSERD10876.2;de=true;minCov=0;pc=0.2711
14	GeMoMa	exon	16148386	16148454	.	+	.	ID=nbis-exon-366473;Parent=PASSSERD10876.2;de=true;minCov=0;pc=0.2711
14	GeMoMa	exon	16149320	16149461	.	+	.	ID=nbis-exon-366474;Parent=PASSSERD10876.2;de=true;minCov=0;pc=0.2711
14	GeMoMa	exon	16150719	16150855	.	+	.	ID=nbis-exon-366475;Parent=PASSSERD10876.2;de=true;minCov=0;pc=0.2711
14	GeMoMa	exon	16151572	16151660	.	+	.	ID=nbis-exon-366476;Parent=PASSSERD10876.2;de=true;minCov=0;pc=0.2711
14	GeMoMa	exon	16152917	16153024	.	+	.	ID=nbis-exon-366477;Parent=PASSSERD10876.2;de=true;minCov=0;pc=0.2711
14	GeMoMa	exon	16153739	16153824	.	+	.	ID=nbis-exon-366478;Parent=PASSSERD10876.2;de=true;minCov=0;pc=0.2711
14	GeMoMa	exon	16154072	16154169	.	+	.	ID=nbis-exon-366479;Parent=PASSSERD10876.2;de=true;minCov=0;pc=0.2711
14	GeMoMa	exon	16155078	16155194	.	+	.	ID=nbis-exon-366480;Parent=PASSSERD10876.2;de=true;minCov=0;pc=0.2711
14	GeMoMa	exon	16156154	16156225	.	+	.	ID=nbis-exon-366481;Parent=PASSSERD10876.2;de=true;minCov=0;pc=0.2711
14	GeMoMa	exon	16156758	16156928	.	+	.	ID=nbis-exon-366482;Parent=PASSSERD10876.2;de=true;minCov=0;pc=0.2711
14	GeMoMa	exon	16157568	16157659	.	+	.	ID=nbis-exon-366483;Parent=PASSSERD10876.2;de=true;minCov=0;pc=0.2711
14	GeMoMa	exon	16158505	16158604	.	+	.	ID=nbis-exon-366484;Parent=PASSSERD10876.2;de=true;minCov=0;pc=0.2711
14	GeMoMa	exon	16159091	16159155	.	+	.	ID=nbis-exon-366485;Parent=PASSSERD10876.2;de=true;minCov=0;pc=0.2711
14	GeMoMa	exon	16159752	16159867	.	+	.	ID=nbis-exon-366486;Parent=PASSSERD10876.2;de=true;minCov=0;pc=0.2711
14	GeMoMa	exon	16162811	16163135	.	+	.	ID=nbis-exon-366487;Parent=PASSSERD10876.2;de=true;minCov=0;pc=0.2711
14	GeMoMa	exon	16168618	16170337	.	+	.	ID=nbis-exon-366488;Parent=PASSSERD10876.2;de=true;minCov=0;pc=0.2711
14	GeMoMa	CDS	16143507	16144834	.	+	0	ID=cds-331914;Parent=PASSSERD10876.2;de=true;minCov=0;pc=0.2711
14	GeMoMa	CDS	16145239	16145516	.	+	1	ID=cds-331915;Parent=PASSSERD10876.2;ae=true;de=true;minCov=225;pc=1
14	GeMoMa	CDS	16146008	16146076	.	+	2	ID=cds-331916;Parent=PASSSERD10876.2;ae=true;de=true;minCov=411;pc=1
14	GeMoMa	CDS	16147016	16147163	.	+	2	ID=cds-331917;Parent=PASSSERD10876.2;ae=true;de=true;minCov=379;pc=1
14	GeMoMa	CDS	16147536	16147638	.	+	1	ID=cds-331918;Parent=PASSSERD10876.2;ae=true;de=true;minCov=296;pc=1
14	GeMoMa	CDS	16148386	16148454	.	+	0	ID=cds-331919;Parent=PASSSERD10876.2;ae=true;de=true;minCov=235;pc=1
14	GeMoMa	CDS	16149320	16149461	.	+	0	ID=cds-331920;Parent=PASSSERD10876.2;ae=true;de=true;minCov=271;pc=1
14	GeMoMa	CDS	16150719	16150855	.	+	2	ID=cds-331921;Parent=PASSSERD10876.2;ae=true;de=true;minCov=313;pc=1
14	GeMoMa	CDS	16151572	16151660	.	+	0	ID=cds-331922;Parent=PASSSERD10876.2;ae=true;de=true;minCov=336;pc=1
14	GeMoMa	CDS	16152917	16153024	.	+	1	ID=cds-331923;Parent=PASSSERD10876.2;ae=true;de=true;minCov=367;pc=1
14	GeMoMa	CDS	16153739	16153824	.	+	1	ID=cds-331924;Parent=PASSSERD10876.2;ae=true;de=true;minCov=356;pc=1
14	GeMoMa	CDS	16154072	16154169	.	+	2	ID=cds-331925;Parent=PASSSERD10876.2;ae=true;de=true;minCov=439;pc=1
14	GeMoMa	CDS	16155078	16155194	.	+	0	ID=cds-331926;Parent=PASSSERD10876.2;ae=true;de=true;minCov=333;pc=1
14	GeMoMa	CDS	16156154	16156225	.	+	0	ID=cds-331927;Parent=PASSSERD10876.2;ae=true;de=true;minCov=345;pc=1
14	GeMoMa	CDS	16156758	16156928	.	+	0	ID=cds-331928;Parent=PASSSERD10876.2;ae=true;de=true;minCov=389;pc=1
14	GeMoMa	CDS	16157568	16157659	.	+	0	ID=cds-331929;Parent=PASSSERD10876.2;ae=true;de=true;minCov=412;pc=1
14	GeMoMa	CDS	16158505	16158604	.	+	1	ID=cds-331930;Parent=PASSSERD10876.2;ae=true;de=true;minCov=389;pc=1
14	GeMoMa	CDS	16159091	16159155	.	+	0	ID=cds-331931;Parent=PASSSERD10876.2;ae=true;de=true;minCov=352;pc=1
14	GeMoMa	CDS	16159752	16159867	.	+	1	ID=cds-331932;Parent=PASSSERD10876.2;ae=true;de=true;minCov=415;pc=1
14	GeMoMa	CDS	16162811	16162914	.	+	2	ID=cds-331933;Parent=PASSSERD10876.2;ae=true;minCov=460;pc=1
14	AnnotationFinalizer_	five_prime_UTR	16135598	16135623	.	+	.	ID=five_prime_utr-44054;Parent=PASSSERD10876.2
14	AnnotationFinalizer_	five_prime_UTR	16138232	16138387	.	+	.	ID=five_prime_utr-44055;Parent=PASSSERD10876.2
14	AnnotationFinalizer_	five_prime_UTR	16138660	16138851	.	+	.	ID=five_prime_utr-44056;Parent=PASSSERD10876.2
14	AnnotationFinalizer_	five_prime_UTR	16140036	16143506	.	+	.	ID=five_prime_utr-44057;Parent=PASSSERD10876.2
14	AnnotationFinalizer_	three_prime_UTR	16162915	16163135	.	+	.	ID=three_prime_utr-35425;Parent=PASSSERD10876.2
14	AnnotationFinalizer_	three_prime_UTR	16168618	16170337	.	+	.	ID=three_prime_utr-35426;Parent=PASSSERD10876.2
14	GeMoMa	mRNA	16135598	16170337	3429	+	.	ID=PASSSERD10876.3;Parent=PASSSERD10876;aa=1142;avgCov=376.7367;bestScore=3429;ce=20;evidence=1;iAA=0.6486;lpm=126;maxGap=300;maxScore=4134;minCov=0;minSplitReads=4;nps=0;oldID=pyrgi_rna-XM_041462295.1_R0;pAA=0.6705;prediction=0;raa=807;rce=20;ref-gene=pyrgi_gene-TELO2;start=M;stop=*;sumWeight=1.0;tae=1;tde=1;tie=1;tpc=0.7175
14	GeMoMa	exon	16135598	16135623	.	+	.	ID=nbis-exon-366489;Parent=PASSSERD10876.3;de=true;minCov=0;pc=0.2711
14	GeMoMa	exon	16138232	16138387	.	+	.	ID=nbis-exon-366490;Parent=PASSSERD10876.3;de=true;minCov=0;pc=0.2711
14	GeMoMa	exon	16138660	16138851	.	+	.	ID=nbis-exon-366491;Parent=PASSSERD10876.3;de=true;minCov=0;pc=0.2711
14	GeMoMa	exon	16140036	16144834	.	+	.	ID=nbis-exon-366492;Parent=PASSSERD10876.3;de=true;minCov=0;pc=0.2711
14	GeMoMa	exon	16145239	16145516	.	+	.	ID=nbis-exon-366493;Parent=PASSSERD10876.3;de=true;minCov=0;pc=0.2711
14	GeMoMa	exon	16146008	16146076	.	+	.	ID=nbis-exon-366494;Parent=PASSSERD10876.3;de=true;minCov=0;pc=0.2711
14	GeMoMa	exon	16147016	16147163	.	+	.	ID=nbis-exon-366495;Parent=PASSSERD10876.3;de=true;minCov=0;pc=0.2711
14	GeMoMa	exon	16147536	16147638	.	+	.	ID=nbis-exon-366496;Parent=PASSSERD10876.3;de=true;minCov=0;pc=0.2711
14	GeMoMa	exon	16148386	16148454	.	+	.	ID=nbis-exon-366497;Parent=PASSSERD10876.3;de=true;minCov=0;pc=0.2711
14	GeMoMa	exon	16149320	16149461	.	+	.	ID=nbis-exon-366498;Parent=PASSSERD10876.3;de=true;minCov=0;pc=0.2711
14	GeMoMa	exon	16150719	16150855	.	+	.	ID=nbis-exon-366499;Parent=PASSSERD10876.3;de=true;minCov=0;pc=0.2711
14	GeMoMa	exon	16151572	16151660	.	+	.	ID=nbis-exon-366500;Parent=PASSSERD10876.3;de=true;minCov=0;pc=0.2711
14	GeMoMa	exon	16152914	16153024	.	+	.	ID=nbis-exon-366501;Parent=PASSSERD10876.3;de=true;minCov=0;pc=0.2711
14	GeMoMa	exon	16153739	16153824	.	+	.	ID=nbis-exon-366502;Parent=PASSSERD10876.3;de=true;minCov=0;pc=0.2711
14	GeMoMa	exon	16154072	16154169	.	+	.	ID=nbis-exon-366503;Parent=PASSSERD10876.3;de=true;minCov=0;pc=0.2711
14	GeMoMa	exon	16155078	16155194	.	+	.	ID=nbis-exon-366504;Parent=PASSSERD10876.3;de=true;minCov=0;pc=0.2711
14	GeMoMa	exon	16156154	16156225	.	+	.	ID=nbis-exon-366505;Parent=PASSSERD10876.3;de=true;minCov=0;pc=0.2711
14	GeMoMa	exon	16156758	16156928	.	+	.	ID=nbis-exon-366506;Parent=PASSSERD10876.3;de=true;minCov=0;pc=0.2711
14	GeMoMa	exon	16157568	16157659	.	+	.	ID=nbis-exon-366507;Parent=PASSSERD10876.3;de=true;minCov=0;pc=0.2711
14	GeMoMa	exon	16158505	16158604	.	+	.	ID=nbis-exon-366508;Parent=PASSSERD10876.3;de=true;minCov=0;pc=0.2711
14	GeMoMa	exon	16159091	16159155	.	+	.	ID=nbis-exon-366509;Parent=PASSSERD10876.3;de=true;minCov=0;pc=0.2711
14	GeMoMa	exon	16159739	16159867	.	+	.	ID=nbis-exon-366510;Parent=PASSSERD10876.3;de=true;minCov=0;pc=0.2711
14	GeMoMa	exon	16162811	16163135	.	+	.	ID=nbis-exon-366511;Parent=PASSSERD10876.3;de=true;minCov=0;pc=0.2711
14	GeMoMa	exon	16168618	16170337	.	+	.	ID=nbis-exon-366512;Parent=PASSSERD10876.3;de=true;minCov=0;pc=0.2711
14	GeMoMa	CDS	16143507	16144834	.	+	0	ID=cds-331934;Parent=PASSSERD10876.3;de=true;minCov=0;pc=0.2711
14	GeMoMa	CDS	16145239	16145516	.	+	1	ID=cds-331935;Parent=PASSSERD10876.3;ae=true;de=true;minCov=225;pc=1
14	GeMoMa	CDS	16146008	16146076	.	+	2	ID=cds-331936;Parent=PASSSERD10876.3;ae=true;de=true;minCov=411;pc=1
14	GeMoMa	CDS	16147016	16147163	.	+	2	ID=cds-331937;Parent=PASSSERD10876.3;ae=true;de=true;minCov=379;pc=1
14	GeMoMa	CDS	16147536	16147638	.	+	1	ID=cds-331938;Parent=PASSSERD10876.3;ae=true;de=true;minCov=296;pc=1
14	GeMoMa	CDS	16148386	16148454	.	+	0	ID=cds-331939;Parent=PASSSERD10876.3;ae=true;de=true;minCov=235;pc=1
14	GeMoMa	CDS	16149320	16149461	.	+	0	ID=cds-331940;Parent=PASSSERD10876.3;ae=true;de=true;minCov=271;pc=1
14	GeMoMa	CDS	16150719	16150855	.	+	2	ID=cds-331941;Parent=PASSSERD10876.3;ae=true;de=true;minCov=313;pc=1
14	GeMoMa	CDS	16151572	16151660	.	+	0	ID=cds-331942;Parent=PASSSERD10876.3;ae=true;de=true;minCov=336;pc=1
14	GeMoMa	CDS	16152914	16153024	.	+	1	ID=cds-331943;Parent=PASSSERD10876.3;ae=true;de=true;minCov=367;pc=1
14	GeMoMa	CDS	16153739	16153824	.	+	1	ID=cds-331944;Parent=PASSSERD10876.3;ae=true;de=true;minCov=356;pc=1
14	GeMoMa	CDS	16154072	16154169	.	+	2	ID=cds-331945;Parent=PASSSERD10876.3;ae=true;de=true;minCov=439;pc=1
14	GeMoMa	CDS	16155078	16155194	.	+	0	ID=cds-331946;Parent=PASSSERD10876.3;ae=true;de=true;minCov=333;pc=1
14	GeMoMa	CDS	16156154	16156225	.	+	0	ID=cds-331947;Parent=PASSSERD10876.3;ae=true;de=true;minCov=345;pc=1
14	GeMoMa	CDS	16156758	16156928	.	+	0	ID=cds-331948;Parent=PASSSERD10876.3;ae=true;de=true;minCov=389;pc=1
14	GeMoMa	CDS	16157568	16157659	.	+	0	ID=cds-331949;Parent=PASSSERD10876.3;ae=true;de=true;minCov=412;pc=1
14	GeMoMa	CDS	16158505	16158604	.	+	1	ID=cds-331950;Parent=PASSSERD10876.3;ae=true;de=true;minCov=389;pc=1
14	GeMoMa	CDS	16159091	16159155	.	+	0	ID=cds-331951;Parent=PASSSERD10876.3;ae=true;de=true;minCov=352;pc=1
14	GeMoMa	CDS	16159739	16159867	.	+	1	ID=cds-331952;Parent=PASSSERD10876.3;ae=true;de=true;minCov=92;pc=1
14	GeMoMa	CDS	16162811	16162832	.	+	1	ID=cds-331953;Parent=PASSSERD10876.3;ae=true;minCov=460;pc=1
14	AnnotationFinalizer_	five_prime_UTR	16135598	16135623	.	+	.	ID=five_prime_utr-44058;Parent=PASSSERD10876.3
14	AnnotationFinalizer_	five_prime_UTR	16138232	16138387	.	+	.	ID=five_prime_utr-44059;Parent=PASSSERD10876.3
14	AnnotationFinalizer_	five_prime_UTR	16138660	16138851	.	+	.	ID=five_prime_utr-44060;Parent=PASSSERD10876.3
14	AnnotationFinalizer_	five_prime_UTR	16140036	16143506	.	+	.	ID=five_prime_utr-44061;Parent=PASSSERD10876.3
14	AnnotationFinalizer_	three_prime_UTR	16162833	16163135	.	+	.	ID=three_prime_utr-35427;Parent=PASSSERD10876.3
14	AnnotationFinalizer_	three_prime_UTR	16168618	16170337	.	+	.	ID=three_prime_utr-35428;Parent=PASSSERD10876.3
14	GeMoMa	mRNA	16135598	16170337	3546	+	.	ID=PASSSERD10876.4;Parent=PASSSERD10876;aa=1142;avgCov=384.3611;bestScore=3546;ce=19;evidence=1;iAA=0.6734;lpm=229;maxGap=300;maxScore=4122;minCov=0;minSplitReads=28;nps=0;oldID=montanus_rna-XM_039732515.1_R0;pAA=0.69;prediction=0;raa=807;rce=19;ref-gene=montanus_gene-TELO2;start=M;stop=*;sumWeight=0.8;tae=1;tde=1;tie=1;tpc=0.7175
14	GeMoMa	exon	16135598	16135623	.	+	.	ID=nbis-exon-366513;Parent=PASSSERD10876.4;de=true;minCov=0;pc=0.2711
14	GeMoMa	exon	16138232	16138387	.	+	.	ID=nbis-exon-366514;Parent=PASSSERD10876.4;de=true;minCov=0;pc=0.2711
14	GeMoMa	exon	16138660	16138851	.	+	.	ID=nbis-exon-366515;Parent=PASSSERD10876.4;de=true;minCov=0;pc=0.2711
14	GeMoMa	exon	16140036	16144834	.	+	.	ID=nbis-exon-366516;Parent=PASSSERD10876.4;de=true;minCov=0;pc=0.2711
14	GeMoMa	exon	16145239	16145516	.	+	.	ID=nbis-exon-366517;Parent=PASSSERD10876.4;de=true;minCov=0;pc=0.2711
14	GeMoMa	exon	16146008	16146076	.	+	.	ID=nbis-exon-366518;Parent=PASSSERD10876.4;de=true;minCov=0;pc=0.2711
14	GeMoMa	exon	16147016	16147163	.	+	.	ID=nbis-exon-366519;Parent=PASSSERD10876.4;de=true;minCov=0;pc=0.2711
14	GeMoMa	exon	16147536	16147638	.	+	.	ID=nbis-exon-366520;Parent=PASSSERD10876.4;de=true;minCov=0;pc=0.2711
14	GeMoMa	exon	16149320	16149461	.	+	.	ID=nbis-exon-366521;Parent=PASSSERD10876.4;de=true;minCov=0;pc=0.2711
14	GeMoMa	exon	16150719	16150855	.	+	.	ID=nbis-exon-366522;Parent=PASSSERD10876.4;de=true;minCov=0;pc=0.2711
14	GeMoMa	exon	16151572	16151660	.	+	.	ID=nbis-exon-366523;Parent=PASSSERD10876.4;de=true;minCov=0;pc=0.2711
14	GeMoMa	exon	16152914	16153024	.	+	.	ID=nbis-exon-366524;Parent=PASSSERD10876.4;de=true;minCov=0;pc=0.2711
14	GeMoMa	exon	16153739	16153824	.	+	.	ID=nbis-exon-366525;Parent=PASSSERD10876.4;de=true;minCov=0;pc=0.2711
14	GeMoMa	exon	16154072	16154169	.	+	.	ID=nbis-exon-366526;Parent=PASSSERD10876.4;de=true;minCov=0;pc=0.2711
14	GeMoMa	exon	16155078	16155194	.	+	.	ID=nbis-exon-366527;Parent=PASSSERD10876.4;de=true;minCov=0;pc=0.2711
14	GeMoMa	exon	16156154	16156225	.	+	.	ID=nbis-exon-366528;Parent=PASSSERD10876.4;de=true;minCov=0;pc=0.2711
14	GeMoMa	exon	16156758	16156928	.	+	.	ID=nbis-exon-366529;Parent=PASSSERD10876.4;de=true;minCov=0;pc=0.2711
14	GeMoMa	exon	16157568	16157659	.	+	.	ID=nbis-exon-366530;Parent=PASSSERD10876.4;de=true;minCov=0;pc=0.2711
14	GeMoMa	exon	16158505	16158604	.	+	.	ID=nbis-exon-366531;Parent=PASSSERD10876.4;de=true;minCov=0;pc=0.2711
14	GeMoMa	exon	16159091	16159155	.	+	.	ID=nbis-exon-366532;Parent=PASSSERD10876.4;de=true;minCov=0;pc=0.2711
14	GeMoMa	exon	16159752	16159867	.	+	.	ID=nbis-exon-366533;Parent=PASSSERD10876.4;de=true;minCov=0;pc=0.2711
14	GeMoMa	exon	16162811	16163135	.	+	.	ID=nbis-exon-366534;Parent=PASSSERD10876.4;de=true;minCov=0;pc=0.2711
14	GeMoMa	exon	16168618	16170337	.	+	.	ID=nbis-exon-366535;Parent=PASSSERD10876.4;de=true;minCov=0;pc=0.2711
14	GeMoMa	CDS	16143507	16144834	.	+	0	ID=cds-331954;Parent=PASSSERD10876.4;de=true;minCov=0;pc=0.2711
14	GeMoMa	CDS	16145239	16145516	.	+	1	ID=cds-331955;Parent=PASSSERD10876.4;ae=true;de=true;minCov=225;pc=1
14	GeMoMa	CDS	16146008	16146076	.	+	2	ID=cds-331956;Parent=PASSSERD10876.4;ae=true;de=true;minCov=411;pc=1
14	GeMoMa	CDS	16147016	16147163	.	+	2	ID=cds-331957;Parent=PASSSERD10876.4;ae=true;de=true;minCov=379;pc=1
14	GeMoMa	CDS	16147536	16147638	.	+	1	ID=cds-331958;Parent=PASSSERD10876.4;ae=true;de=true;minCov=296;pc=1
14	GeMoMa	CDS	16149320	16149461	.	+	0	ID=cds-331959;Parent=PASSSERD10876.4;ae=true;de=true;minCov=271;pc=1
14	GeMoMa	CDS	16150719	16150855	.	+	2	ID=cds-331960;Parent=PASSSERD10876.4;ae=true;de=true;minCov=313;pc=1
14	GeMoMa	CDS	16151572	16151660	.	+	0	ID=cds-331961;Parent=PASSSERD10876.4;ae=true;de=true;minCov=336;pc=1
14	GeMoMa	CDS	16152914	16153024	.	+	1	ID=cds-331962;Parent=PASSSERD10876.4;ae=true;de=true;minCov=367;pc=1
14	GeMoMa	CDS	16153739	16153824	.	+	1	ID=cds-331963;Parent=PASSSERD10876.4;ae=true;de=true;minCov=356;pc=1
14	GeMoMa	CDS	16154072	16154169	.	+	2	ID=cds-331964;Parent=PASSSERD10876.4;ae=true;de=true;minCov=439;pc=1
14	GeMoMa	CDS	16155078	16155194	.	+	0	ID=cds-331965;Parent=PASSSERD10876.4;ae=true;de=true;minCov=333;pc=1
14	GeMoMa	CDS	16156154	16156225	.	+	0	ID=cds-331966;Parent=PASSSERD10876.4;ae=true;de=true;minCov=345;pc=1
14	GeMoMa	CDS	16156758	16156928	.	+	0	ID=cds-331967;Parent=PASSSERD10876.4;ae=true;de=true;minCov=389;pc=1
14	GeMoMa	CDS	16157568	16157659	.	+	0	ID=cds-331968;Parent=PASSSERD10876.4;ae=true;de=true;minCov=412;pc=1
14	GeMoMa	CDS	16158505	16158604	.	+	1	ID=cds-331969;Parent=PASSSERD10876.4;ae=true;de=true;minCov=389;pc=1
14	GeMoMa	CDS	16159091	16159155	.	+	0	ID=cds-331970;Parent=PASSSERD10876.4;ae=true;de=true;minCov=352;pc=1
14	GeMoMa	CDS	16159752	16159867	.	+	1	ID=cds-331971;Parent=PASSSERD10876.4;ae=true;de=true;minCov=415;pc=1
14	GeMoMa	CDS	16162811	16162914	.	+	2	ID=cds-331972;Parent=PASSSERD10876.4;ae=true;minCov=460;pc=1
14	AnnotationFinalizer_	five_prime_UTR	16135598	16135623	.	+	.	ID=five_prime_utr-44062;Parent=PASSSERD10876.4
14	AnnotationFinalizer_	five_prime_UTR	16138232	16138387	.	+	.	ID=five_prime_utr-44063;Parent=PASSSERD10876.4
14	AnnotationFinalizer_	five_prime_UTR	16138660	16138851	.	+	.	ID=five_prime_utr-44064;Parent=PASSSERD10876.4
14	AnnotationFinalizer_	five_prime_UTR	16140036	16143506	.	+	.	ID=five_prime_utr-44065;Parent=PASSSERD10876.4
14	AnnotationFinalizer_	three_prime_UTR	16162915	16163135	.	+	.	ID=three_prime_utr-35429;Parent=PASSSERD10876.4
14	AnnotationFinalizer_	three_prime_UTR	16168618	16170337	.	+	.	ID=three_prime_utr-35430;Parent=PASSSERD10876.4
14	GAF	gene	16144655	16211123	.	+	.	ID=PASSSERD10877;combinedEvidence=4;complete=1;maxEvidence=4;maxTie=1.0;transcripts=1
14	GeMoMa	mRNA	16144655	16211123	1168	+	.	ID=PASSSERD10877.1;Parent=PASSSERD10877;aa=227;alternative="onychos_gene-TMEM204,passerold_gene:ENSPDOG00000010506,pyrgi_gene-TMEM204";avgCov=536.8473;bestScore=1168;ce=3;evidence=4;iAA=1;lpm=227;maxGap=0;maxScore=1168;minCov=322;minSplitReads=631;nps=0;oldID=montanus_rna-XM_039732516.1_R0;pAA=1;prediction=0;raa=227;rce=3;ref-gene=montanus_gene-TMEM204;start=M;stop=*;sumWeight=3.6;tae=1;tde=1;tie=1;tpc=1
14	GeMoMa	exon	16144655	16144834	.	+	.	ID=nbis-exon-366536;Parent=PASSSERD10877.1;de=true;minCov=322;pc=1
14	GeMoMa	exon	16145239	16145516	.	+	.	ID=nbis-exon-366537;Parent=PASSSERD10877.1;de=true;minCov=322;pc=1
14	GeMoMa	exon	16146008	16147638	.	+	.	ID=nbis-exon-366538;Parent=PASSSERD10877.1;de=true;minCov=322;pc=1
14	GeMoMa	exon	16148386	16148454	.	+	.	ID=nbis-exon-366539;Parent=PASSSERD10877.1;de=true;minCov=322;pc=1
14	GeMoMa	exon	16149320	16149461	.	+	.	ID=nbis-exon-366540;Parent=PASSSERD10877.1;de=true;minCov=322;pc=1
14	GeMoMa	exon	16150719	16150855	.	+	.	ID=nbis-exon-366541;Parent=PASSSERD10877.1;de=true;minCov=322;pc=1
14	GeMoMa	exon	16151572	16151660	.	+	.	ID=nbis-exon-366542;Parent=PASSSERD10877.1;de=true;minCov=322;pc=1
14	GeMoMa	exon	16152914	16153024	.	+	.	ID=nbis-exon-366543;Parent=PASSSERD10877.1;de=true;minCov=322;pc=1
14	GeMoMa	exon	16153739	16153824	.	+	.	ID=nbis-exon-366544;Parent=PASSSERD10877.1;de=true;minCov=322;pc=1
14	GeMoMa	exon	16154072	16154169	.	+	.	ID=nbis-exon-366545;Parent=PASSSERD10877.1;de=true;minCov=322;pc=1
14	GeMoMa	exon	16155078	16155194	.	+	.	ID=nbis-exon-366546;Parent=PASSSERD10877.1;de=true;minCov=322;pc=1
14	GeMoMa	exon	16156154	16156225	.	+	.	ID=nbis-exon-366547;Parent=PASSSERD10877.1;de=true;minCov=322;pc=1
14	GeMoMa	exon	16156758	16157659	.	+	.	ID=nbis-exon-366548;Parent=PASSSERD10877.1;de=true;minCov=322;pc=1
14	GeMoMa	exon	16158505	16162921	.	+	.	ID=nbis-exon-366549;Parent=PASSSERD10877.1;de=true;minCov=322;pc=1
14	GeMoMa	exon	16175189	16181301	.	+	.	ID=nbis-exon-366550;Parent=PASSSERD10877.1;de=true;minCov=322;pc=1
14	GeMoMa	exon	16194325	16194480	.	+	.	ID=nbis-exon-366551;Parent=PASSSERD10877.1;de=true;minCov=322;pc=1
14	GeMoMa	exon	16206121	16208752	.	+	.	ID=nbis-exon-366552;Parent=PASSSERD10877.1;de=true;minCov=322;pc=1
14	GeMoMa	exon	16210993	16211123	.	+	.	ID=nbis-exon-366553;Parent=PASSSERD10877.1;de=true;minCov=322;pc=1
14	GeMoMa	CDS	16181022	16181301	.	+	0	ID=cds-331973;Parent=PASSSERD10877.1;de=true;minCov=322;pc=1
14	GeMoMa	CDS	16194325	16194480	.	+	2	ID=cds-331974;Parent=PASSSERD10877.1;ae=true;de=true;minCov=577;pc=1
14	GeMoMa	CDS	16206121	16206365	.	+	2	ID=cds-331975;Parent=PASSSERD10877.1;ae=true;minCov=373;pc=1
14	AnnotationFinalizer_	five_prime_UTR	16144655	16144834	.	+	.	ID=five_prime_utr-44066;Parent=PASSSERD10877.1
14	AnnotationFinalizer_	five_prime_UTR	16145239	16145516	.	+	.	ID=five_prime_utr-44067;Parent=PASSSERD10877.1
14	AnnotationFinalizer_	five_prime_UTR	16146008	16147638	.	+	.	ID=five_prime_utr-44068;Parent=PASSSERD10877.1
14	AnnotationFinalizer_	five_prime_UTR	16148386	16148454	.	+	.	ID=five_prime_utr-44069;Parent=PASSSERD10877.1
14	AnnotationFinalizer_	five_prime_UTR	16149320	16149461	.	+	.	ID=five_prime_utr-44070;Parent=PASSSERD10877.1
14	AnnotationFinalizer_	five_prime_UTR	16150719	16150855	.	+	.	ID=five_prime_utr-44071;Parent=PASSSERD10877.1
14	AnnotationFinalizer_	five_prime_UTR	16151572	16151660	.	+	.	ID=five_prime_utr-44072;Parent=PASSSERD10877.1
14	AnnotationFinalizer_	five_prime_UTR	16152914	16153024	.	+	.	ID=five_prime_utr-44073;Parent=PASSSERD10877.1
14	AnnotationFinalizer_	five_prime_UTR	16153739	16153824	.	+	.	ID=five_prime_utr-44074;Parent=PASSSERD10877.1
14	AnnotationFinalizer_	five_prime_UTR	16154072	16154169	.	+	.	ID=five_prime_utr-44075;Parent=PASSSERD10877.1
14	AnnotationFinalizer_	five_prime_UTR	16155078	16155194	.	+	.	ID=five_prime_utr-44076;Parent=PASSSERD10877.1
14	AnnotationFinalizer_	five_prime_UTR	16156154	16156225	.	+	.	ID=five_prime_utr-44077;Parent=PASSSERD10877.1
14	AnnotationFinalizer_	five_prime_UTR	16156758	16157659	.	+	.	ID=five_prime_utr-44078;Parent=PASSSERD10877.1
14	AnnotationFinalizer_	five_prime_UTR	16158505	16162921	.	+	.	ID=five_prime_utr-44079;Parent=PASSSERD10877.1
14	AnnotationFinalizer_	five_prime_UTR	16175189	16181021	.	+	.	ID=five_prime_utr-44080;Parent=PASSSERD10877.1
14	AnnotationFinalizer_	three_prime_UTR	16206366	16208752	.	+	.	ID=three_prime_utr-35431;Parent=PASSSERD10877.1
14	AnnotationFinalizer_	three_prime_UTR	16210993	16211123	.	+	.	ID=three_prime_utr-35432;Parent=PASSSERD10877.1
14	GAF	gene	16156758	16252653	.	-	.	ID=PASSSERD10878;combinedEvidence=4;complete=2;maxEvidence=3;maxTie=0.9643;transcripts=2
14	GeMoMa	mRNA	16156758	16252653	7541	-	.	ID=PASSSERD10878.1;Parent=PASSSERD10878;aa=1454;alternative="passerold_gene:ENSPDOG00000010044,pyrgi_gene-IFT140";avgCov=123.4695;bestScore=7541;ce=29;evidence=3;iAA=0.9945;lpm=543;maxGap=0;maxScore=7594;minCov=59;minSplitReads=0;nps=0;oldID=montanus_rna-XM_039732503.1_R0;pAA=0.9972;prediction=0;raa=1454;rce=29;ref-gene=montanus_gene-IFT140;start=M;stop=*;sumWeight=2.6;tae=0.9643;tde=1;tie=0.9643;tpc=1
14	GeMoMa	exon	16156758	16164735	.	-	.	ID=nbis-exon-366554;Parent=PASSSERD10878.1;de=true;minCov=59;pc=1
14	GeMoMa	exon	16165293	16165434	.	-	.	ID=nbis-exon-366555;Parent=PASSSERD10878.1;de=true;minCov=59;pc=1
14	GeMoMa	exon	16166411	16166577	.	-	.	ID=nbis-exon-366556;Parent=PASSSERD10878.1;de=true;minCov=59;pc=1
14	GeMoMa	exon	16166657	16166869	.	-	.	ID=nbis-exon-366557;Parent=PASSSERD10878.1;de=true;minCov=59;pc=1
14	GeMoMa	exon	16167032	16167238	.	-	.	ID=nbis-exon-366558;Parent=PASSSERD10878.1;de=true;minCov=59;pc=1
14	GeMoMa	exon	16167929	16168111	.	-	.	ID=nbis-exon-366559;Parent=PASSSERD10878.1;de=true;minCov=59;pc=1
14	GeMoMa	exon	16168318	16168446	.	-	.	ID=nbis-exon-366560;Parent=PASSSERD10878.1;de=true;minCov=59;pc=1
14	GeMoMa	exon	16168829	16168972	.	-	.	ID=nbis-exon-366561;Parent=PASSSERD10878.1;de=true;minCov=59;pc=1
14	GeMoMa	exon	16169062	16169194	.	-	.	ID=nbis-exon-366562;Parent=PASSSERD10878.1;de=true;minCov=59;pc=1
14	GeMoMa	exon	16169545	16169640	.	-	.	ID=nbis-exon-366563;Parent=PASSSERD10878.1;de=true;minCov=59;pc=1
14	GeMoMa	exon	16170648	16170838	.	-	.	ID=nbis-exon-366564;Parent=PASSSERD10878.1;de=true;minCov=59;pc=1
14	GeMoMa	exon	16173044	16173221	.	-	.	ID=nbis-exon-366565;Parent=PASSSERD10878.1;de=true;minCov=59;pc=1
14	GeMoMa	exon	16208554	16208750	.	-	.	ID=nbis-exon-366566;Parent=PASSSERD10878.1;de=true;minCov=59;pc=1
14	GeMoMa	exon	16210992	16211123	.	-	.	ID=nbis-exon-366567;Parent=PASSSERD10878.1;de=true;minCov=59;pc=1
14	GeMoMa	exon	16212712	16212859	.	-	.	ID=nbis-exon-366568;Parent=PASSSERD10878.1;de=true;minCov=59;pc=1
14	GeMoMa	exon	16218001	16218128	.	-	.	ID=nbis-exon-366569;Parent=PASSSERD10878.1;de=true;minCov=59;pc=1
14	GeMoMa	exon	16218563	16218680	.	-	.	ID=nbis-exon-366570;Parent=PASSSERD10878.1;de=true;minCov=59;pc=1
14	GeMoMa	exon	16220200	16220327	.	-	.	ID=nbis-exon-366571;Parent=PASSSERD10878.1;de=true;minCov=59;pc=1
14	GeMoMa	exon	16221125	16221216	.	-	.	ID=nbis-exon-366572;Parent=PASSSERD10878.1;de=true;minCov=59;pc=1
14	GeMoMa	exon	16222351	16222423	.	-	.	ID=nbis-exon-366573;Parent=PASSSERD10878.1;de=true;minCov=59;pc=1
14	GeMoMa	exon	16222814	16223017	.	-	.	ID=nbis-exon-366574;Parent=PASSSERD10878.1;de=true;minCov=59;pc=1
14	GeMoMa	exon	16230164	16230312	.	-	.	ID=nbis-exon-366575;Parent=PASSSERD10878.1;de=true;minCov=59;pc=1
14	GeMoMa	exon	16231446	16231552	.	-	.	ID=nbis-exon-366576;Parent=PASSSERD10878.1;de=true;minCov=59;pc=1
14	GeMoMa	exon	16232672	16232763	.	-	.	ID=nbis-exon-366577;Parent=PASSSERD10878.1;de=true;minCov=59;pc=1
14	GeMoMa	exon	16236286	16236461	.	-	.	ID=nbis-exon-366578;Parent=PASSSERD10878.1;de=true;minCov=59;pc=1
14	GeMoMa	exon	16241111	16241253	.	-	.	ID=nbis-exon-366579;Parent=PASSSERD10878.1;de=true;minCov=59;pc=1
14	GeMoMa	exon	16241907	16242028	.	-	.	ID=nbis-exon-366580;Parent=PASSSERD10878.1;de=true;minCov=59;pc=1
14	GeMoMa	exon	16245420	16245641	.	-	.	ID=nbis-exon-366581;Parent=PASSSERD10878.1;de=true;minCov=59;pc=1
14	GeMoMa	exon	16247428	16247603	.	-	.	ID=nbis-exon-366582;Parent=PASSSERD10878.1;de=true;minCov=59;pc=1
14	GeMoMa	exon	16252517	16252653	.	-	.	ID=nbis-exon-366583;Parent=PASSSERD10878.1;de=true;minCov=59;pc=1
14	GeMoMa	CDS	16164535	16164735	.	-	0	ID=cds-332004;Parent=PASSSERD10878.1;ae=true;minCov=134;pc=1
14	GeMoMa	CDS	16165293	16165434	.	-	1	ID=cds-332003;Parent=PASSSERD10878.1;ae=true;de=true;minCov=164;pc=1
14	GeMoMa	CDS	16166411	16166577	.	-	0	ID=cds-332002;Parent=PASSSERD10878.1;ae=true;de=true;minCov=166;pc=1
14	GeMoMa	CDS	16166657	16166869	.	-	0	ID=cds-332001;Parent=PASSSERD10878.1;ae=true;de=true;minCov=128;pc=1
14	GeMoMa	CDS	16167032	16167238	.	-	0	ID=cds-332000;Parent=PASSSERD10878.1;ae=true;de=true;minCov=157;pc=1
14	GeMoMa	CDS	16167929	16168111	.	-	0	ID=cds-331999;Parent=PASSSERD10878.1;ae=true;de=true;minCov=103;pc=1
14	GeMoMa	CDS	16168318	16168446	.	-	0	ID=cds-331998;Parent=PASSSERD10878.1;ae=true;de=true;minCov=107;pc=1
14	GeMoMa	CDS	16168829	16168972	.	-	0	ID=cds-331997;Parent=PASSSERD10878.1;ae=true;de=true;minCov=126;pc=1
14	GeMoMa	CDS	16169062	16169194	.	-	1	ID=cds-331996;Parent=PASSSERD10878.1;ae=true;de=true;minCov=124;pc=1
14	GeMoMa	CDS	16169545	16169640	.	-	1	ID=cds-331995;Parent=PASSSERD10878.1;ae=true;de=true;minCov=130;pc=1
14	GeMoMa	CDS	16170648	16170838	.	-	0	ID=cds-331994;Parent=PASSSERD10878.1;ae=true;de=true;minCov=98;pc=1
14	GeMoMa	CDS	16173044	16173221	.	-	1	ID=cds-331993;Parent=PASSSERD10878.1;ae=false;de=true;minCov=82;pc=1
14	GeMoMa	CDS	16208554	16208750	.	-	0	ID=cds-331992;Parent=PASSSERD10878.1;ae=true;de=true;minCov=102;pc=1
14	GeMoMa	CDS	16210992	16211123	.	-	0	ID=cds-331991;Parent=PASSSERD10878.1;ae=true;de=true;minCov=103;pc=1
14	GeMoMa	CDS	16212712	16212859	.	-	1	ID=cds-331990;Parent=PASSSERD10878.1;ae=true;de=true;minCov=103;pc=1
14	GeMoMa	CDS	16218001	16218128	.	-	0	ID=cds-331989;Parent=PASSSERD10878.1;ae=true;de=true;minCov=97;pc=1
14	GeMoMa	CDS	16218563	16218680	.	-	1	ID=cds-331988;Parent=PASSSERD10878.1;ae=true;de=true;minCov=97;pc=1
14	GeMoMa	CDS	16220200	16220327	.	-	0	ID=cds-331987;Parent=PASSSERD10878.1;ae=true;de=true;minCov=85;pc=1
14	GeMoMa	CDS	16221125	16221216	.	-	2	ID=cds-331986;Parent=PASSSERD10878.1;ae=true;de=true;minCov=86;pc=1
14	GeMoMa	CDS	16222351	16222423	.	-	0	ID=cds-331985;Parent=PASSSERD10878.1;ae=true;de=true;minCov=87;pc=1
14	GeMoMa	CDS	16222814	16223017	.	-	0	ID=cds-331984;Parent=PASSSERD10878.1;ae=true;de=true;minCov=99;pc=1
14	GeMoMa	CDS	16230164	16230312	.	-	2	ID=cds-331983;Parent=PASSSERD10878.1;ae=true;de=true;minCov=97;pc=1
14	GeMoMa	CDS	16231446	16231552	.	-	1	ID=cds-331982;Parent=PASSSERD10878.1;ae=true;de=true;minCov=73;pc=1
14	GeMoMa	CDS	16232672	16232763	.	-	0	ID=cds-331981;Parent=PASSSERD10878.1;ae=true;de=true;minCov=72;pc=1
14	GeMoMa	CDS	16236286	16236461	.	-	2	ID=cds-331980;Parent=PASSSERD10878.1;ae=true;de=true;minCov=73;pc=1
14	GeMoMa	CDS	16241111	16241253	.	-	1	ID=cds-331979;Parent=PASSSERD10878.1;ae=true;de=true;minCov=84;pc=1
14	GeMoMa	CDS	16241907	16242028	.	-	0	ID=cds-331978;Parent=PASSSERD10878.1;ae=true;de=true;minCov=87;pc=1
14	GeMoMa	CDS	16245420	16245641	.	-	0	ID=cds-331977;Parent=PASSSERD10878.1;ae=true;de=true;minCov=66;pc=1
14	GeMoMa	CDS	16247428	16247574	.	-	0	ID=cds-331976;Parent=PASSSERD10878.1;de=true;minCov=59;pc=1
14	AnnotationFinalizer_	five_prime_UTR	16247575	16247603	.	-	.	ID=five_prime_utr-44082;Parent=PASSSERD10878.1
14	AnnotationFinalizer_	five_prime_UTR	16252517	16252653	.	-	.	ID=five_prime_utr-44081;Parent=PASSSERD10878.1
14	AnnotationFinalizer_	three_prime_UTR	16156758	16164534	.	-	.	ID=three_prime_utr-35433;Parent=PASSSERD10878.1
14	GeMoMa	mRNA	16156758	16252653	7521	-	.	ID=PASSSERD10878.2;Parent=PASSSERD10878;aa=1465;alternative="onychos_gene-IFT140";avgCov=122.5647;bestScore=7521;ce=30;evidence=2;iAA=0.9788;lpm=318;maxGap=0;maxScore=7651;minCov=2;minSplitReads=0;nps=0;oldID=pyrgi_rna-XM_041462274.1_R0;pAA=0.9843;prediction=0;raa=1465;rce=30;ref-gene=pyrgi_gene-IFT140;start=M;stop=*;sumWeight=2.0;tae=0.931;tde=0.9655;tie=0.8966;tpc=1
14	GeMoMa	exon	16156758	16164735	.	-	.	ID=nbis-exon-366584;Parent=PASSSERD10878.2;de=true;minCov=59;pc=1
14	GeMoMa	exon	16165293	16165434	.	-	.	ID=nbis-exon-366585;Parent=PASSSERD10878.2;de=true;minCov=59;pc=1
14	GeMoMa	exon	16166411	16166577	.	-	.	ID=nbis-exon-366586;Parent=PASSSERD10878.2;de=true;minCov=59;pc=1
14	GeMoMa	exon	16166657	16166869	.	-	.	ID=nbis-exon-366587;Parent=PASSSERD10878.2;de=true;minCov=59;pc=1
14	GeMoMa	exon	16167032	16167238	.	-	.	ID=nbis-exon-366588;Parent=PASSSERD10878.2;de=true;minCov=59;pc=1
14	GeMoMa	exon	16167929	16168111	.	-	.	ID=nbis-exon-366589;Parent=PASSSERD10878.2;de=true;minCov=59;pc=1
14	GeMoMa	exon	16168318	16168446	.	-	.	ID=nbis-exon-366590;Parent=PASSSERD10878.2;de=true;minCov=59;pc=1
14	GeMoMa	exon	16168829	16168972	.	-	.	ID=nbis-exon-366591;Parent=PASSSERD10878.2;de=true;minCov=59;pc=1
14	GeMoMa	exon	16169062	16169194	.	-	.	ID=nbis-exon-366592;Parent=PASSSERD10878.2;de=true;minCov=59;pc=1
14	GeMoMa	exon	16169545	16169640	.	-	.	ID=nbis-exon-366593;Parent=PASSSERD10878.2;de=true;minCov=59;pc=1
14	GeMoMa	exon	16170648	16170838	.	-	.	ID=nbis-exon-366594;Parent=PASSSERD10878.2;de=true;minCov=59;pc=1
14	GeMoMa	exon	16173044	16173221	.	-	.	ID=nbis-exon-366595;Parent=PASSSERD10878.2;de=true;minCov=59;pc=1
14	GeMoMa	exon	16208554	16208750	.	-	.	ID=nbis-exon-366596;Parent=PASSSERD10878.2;de=true;minCov=59;pc=1
14	GeMoMa	exon	16209865	16209897	.	-	.	ID=nbis-exon-366597;Parent=PASSSERD10878.2;de=true;minCov=59;pc=1
14	GeMoMa	exon	16210992	16211123	.	-	.	ID=nbis-exon-366598;Parent=PASSSERD10878.2;de=true;minCov=59;pc=1
14	GeMoMa	exon	16212712	16212859	.	-	.	ID=nbis-exon-366599;Parent=PASSSERD10878.2;de=true;minCov=59;pc=1
14	GeMoMa	exon	16218001	16218128	.	-	.	ID=nbis-exon-366600;Parent=PASSSERD10878.2;de=true;minCov=59;pc=1
14	GeMoMa	exon	16218563	16218680	.	-	.	ID=nbis-exon-366601;Parent=PASSSERD10878.2;de=true;minCov=59;pc=1
14	GeMoMa	exon	16220200	16220327	.	-	.	ID=nbis-exon-366602;Parent=PASSSERD10878.2;de=true;minCov=59;pc=1
14	GeMoMa	exon	16221125	16221216	.	-	.	ID=nbis-exon-366603;Parent=PASSSERD10878.2;de=true;minCov=59;pc=1
14	GeMoMa	exon	16222351	16222423	.	-	.	ID=nbis-exon-366604;Parent=PASSSERD10878.2;de=true;minCov=59;pc=1
14	GeMoMa	exon	16222814	16223017	.	-	.	ID=nbis-exon-366605;Parent=PASSSERD10878.2;de=true;minCov=59;pc=1
14	GeMoMa	exon	16230164	16230312	.	-	.	ID=nbis-exon-366606;Parent=PASSSERD10878.2;de=true;minCov=59;pc=1
14	GeMoMa	exon	16231446	16231552	.	-	.	ID=nbis-exon-366607;Parent=PASSSERD10878.2;de=true;minCov=59;pc=1
14	GeMoMa	exon	16232672	16232763	.	-	.	ID=nbis-exon-366608;Parent=PASSSERD10878.2;de=true;minCov=59;pc=1
14	GeMoMa	exon	16236286	16236461	.	-	.	ID=nbis-exon-366609;Parent=PASSSERD10878.2;de=true;minCov=59;pc=1
14	GeMoMa	exon	16241111	16241253	.	-	.	ID=nbis-exon-366610;Parent=PASSSERD10878.2;de=true;minCov=59;pc=1
14	GeMoMa	exon	16241907	16242028	.	-	.	ID=nbis-exon-366611;Parent=PASSSERD10878.2;de=true;minCov=59;pc=1
14	GeMoMa	exon	16245420	16245641	.	-	.	ID=nbis-exon-366612;Parent=PASSSERD10878.2;de=true;minCov=59;pc=1
14	GeMoMa	exon	16247428	16247603	.	-	.	ID=nbis-exon-366613;Parent=PASSSERD10878.2;de=true;minCov=59;pc=1
14	GeMoMa	exon	16252517	16252653	.	-	.	ID=nbis-exon-366614;Parent=PASSSERD10878.2;de=true;minCov=59;pc=1
14	GeMoMa	CDS	16164535	16164735	.	-	0	ID=cds-332034;Parent=PASSSERD10878.2;ae=true;minCov=134;pc=1
14	GeMoMa	CDS	16165293	16165434	.	-	1	ID=cds-332033;Parent=PASSSERD10878.2;ae=true;de=true;minCov=164;pc=1
14	GeMoMa	CDS	16166411	16166577	.	-	0	ID=cds-332032;Parent=PASSSERD10878.2;ae=true;de=true;minCov=166;pc=1
14	GeMoMa	CDS	16166657	16166869	.	-	0	ID=cds-332031;Parent=PASSSERD10878.2;ae=true;de=true;minCov=128;pc=1
14	GeMoMa	CDS	16167032	16167238	.	-	0	ID=cds-332030;Parent=PASSSERD10878.2;ae=true;de=true;minCov=157;pc=1
14	GeMoMa	CDS	16167929	16168111	.	-	0	ID=cds-332029;Parent=PASSSERD10878.2;ae=true;de=true;minCov=103;pc=1
14	GeMoMa	CDS	16168318	16168446	.	-	0	ID=cds-332028;Parent=PASSSERD10878.2;ae=true;de=true;minCov=107;pc=1
14	GeMoMa	CDS	16168829	16168972	.	-	0	ID=cds-332027;Parent=PASSSERD10878.2;ae=true;de=true;minCov=126;pc=1
14	GeMoMa	CDS	16169062	16169194	.	-	1	ID=cds-332026;Parent=PASSSERD10878.2;ae=true;de=true;minCov=124;pc=1
14	GeMoMa	CDS	16169545	16169640	.	-	1	ID=cds-332025;Parent=PASSSERD10878.2;ae=true;de=true;minCov=130;pc=1
14	GeMoMa	CDS	16170648	16170838	.	-	0	ID=cds-332024;Parent=PASSSERD10878.2;ae=true;de=true;minCov=98;pc=1
14	GeMoMa	CDS	16173044	16173221	.	-	1	ID=cds-332023;Parent=PASSSERD10878.2;ae=false;de=true;minCov=82;pc=1
14	GeMoMa	CDS	16208554	16208750	.	-	0	ID=cds-332022;Parent=PASSSERD10878.2;ae=true;de=true;minCov=102;pc=1
14	GeMoMa	CDS	16209865	16209897	.	-	0	ID=cds-332021;Parent=PASSSERD10878.2;ae=false;de=false;minCov=2;pc=1
14	GeMoMa	CDS	16210992	16211123	.	-	0	ID=cds-332020;Parent=PASSSERD10878.2;ae=true;de=true;minCov=103;pc=1
14	GeMoMa	CDS	16212712	16212859	.	-	1	ID=cds-332019;Parent=PASSSERD10878.2;ae=true;de=true;minCov=103;pc=1
14	GeMoMa	CDS	16218001	16218128	.	-	0	ID=cds-332018;Parent=PASSSERD10878.2;ae=true;de=true;minCov=97;pc=1
14	GeMoMa	CDS	16218563	16218680	.	-	1	ID=cds-332017;Parent=PASSSERD10878.2;ae=true;de=true;minCov=97;pc=1
14	GeMoMa	CDS	16220200	16220327	.	-	0	ID=cds-332016;Parent=PASSSERD10878.2;ae=true;de=true;minCov=85;pc=1
14	GeMoMa	CDS	16221125	16221216	.	-	2	ID=cds-332015;Parent=PASSSERD10878.2;ae=true;de=true;minCov=86;pc=1
14	GeMoMa	CDS	16222351	16222423	.	-	0	ID=cds-332014;Parent=PASSSERD10878.2;ae=true;de=true;minCov=87;pc=1
14	GeMoMa	CDS	16222814	16223017	.	-	0	ID=cds-332013;Parent=PASSSERD10878.2;ae=true;de=true;minCov=99;pc=1
14	GeMoMa	CDS	16230164	16230312	.	-	2	ID=cds-332012;Parent=PASSSERD10878.2;ae=true;de=true;minCov=97;pc=1
14	GeMoMa	CDS	16231446	16231552	.	-	1	ID=cds-332011;Parent=PASSSERD10878.2;ae=true;de=true;minCov=73;pc=1
14	GeMoMa	CDS	16232672	16232763	.	-	0	ID=cds-332010;Parent=PASSSERD10878.2;ae=true;de=true;minCov=72;pc=1
14	GeMoMa	CDS	16236286	16236461	.	-	2	ID=cds-332009;Parent=PASSSERD10878.2;ae=true;de=true;minCov=73;pc=1
14	GeMoMa	CDS	16241111	16241253	.	-	1	ID=cds-332008;Parent=PASSSERD10878.2;ae=true;de=true;minCov=84;pc=1
14	GeMoMa	CDS	16241907	16242028	.	-	0	ID=cds-332007;Parent=PASSSERD10878.2;ae=true;de=true;minCov=87;pc=1
14	GeMoMa	CDS	16245420	16245641	.	-	0	ID=cds-332006;Parent=PASSSERD10878.2;ae=true;de=true;minCov=66;pc=1
14	GeMoMa	CDS	16247428	16247574	.	-	0	ID=cds-332005;Parent=PASSSERD10878.2;de=true;minCov=59;pc=1
14	AnnotationFinalizer_	five_prime_UTR	16247575	16247603	.	-	.	ID=five_prime_utr-44084;Parent=PASSSERD10878.2
14	AnnotationFinalizer_	five_prime_UTR	16252517	16252653	.	-	.	ID=five_prime_utr-44083;Parent=PASSSERD10878.2
14	AnnotationFinalizer_	three_prime_UTR	16156758	16164534	.	-	.	ID=three_prime_utr-35434;Parent=PASSSERD10878.2
14	GAF	gene	16259442	16305665	.	+	.	ID=PASSSERD10879;combinedEvidence=4;complete=3;maxEvidence=4;maxTie=1.0;transcripts=3
14	GeMoMa	mRNA	16259442	16305665	6779	+	.	ID=PASSSERD10879.1;Parent=PASSSERD10879;aa=1320;alternative="onychos_gene-CRAMP1,passerold_gene:ENSPDOG00000010521,pyrgi_gene-CRAMP1";avgCov=431.0596;bestScore=6779;ce=20;evidence=4;iAA=0.9947;lpm=469;maxGap=0;maxScore=6808;minCov=127;minSplitReads=190;nps=0;oldID=montanus_rna-XM_039731825.1_R0;pAA=0.9955;prediction=0;raa=1320;rce=20;ref-gene=montanus_gene-CRAMP1;start=M;stop=*;sumWeight=3.6;tae=1;tde=1;tie=1;tpc=1
14	GeMoMa	exon	16259442	16260197	.	+	.	ID=nbis-exon-366615;Parent=PASSSERD10879.1;de=true;minCov=346;pc=1
14	GeMoMa	exon	16269286	16269479	.	+	.	ID=nbis-exon-366616;Parent=PASSSERD10879.1;de=true;minCov=346;pc=1
14	GeMoMa	exon	16270905	16271058	.	+	.	ID=nbis-exon-366617;Parent=PASSSERD10879.1;de=true;minCov=346;pc=1
14	GeMoMa	exon	16272767	16272850	.	+	.	ID=nbis-exon-366618;Parent=PASSSERD10879.1;de=true;minCov=346;pc=1
14	GeMoMa	exon	16275308	16275356	.	+	.	ID=nbis-exon-366619;Parent=PASSSERD10879.1;de=true;minCov=346;pc=1
14	GeMoMa	exon	16282306	16282391	.	+	.	ID=nbis-exon-366620;Parent=PASSSERD10879.1;de=true;minCov=346;pc=1
14	GeMoMa	exon	16283073	16283196	.	+	.	ID=nbis-exon-366621;Parent=PASSSERD10879.1;de=true;minCov=346;pc=1
14	GeMoMa	exon	16284246	16284327	.	+	.	ID=nbis-exon-366622;Parent=PASSSERD10879.1;de=true;minCov=346;pc=1
14	GeMoMa	exon	16285425	16286684	.	+	.	ID=nbis-exon-366623;Parent=PASSSERD10879.1;de=true;minCov=346;pc=1
14	GeMoMa	exon	16288877	16289051	.	+	.	ID=nbis-exon-366624;Parent=PASSSERD10879.1;de=true;minCov=346;pc=1
14	GeMoMa	exon	16291217	16291398	.	+	.	ID=nbis-exon-366625;Parent=PASSSERD10879.1;de=true;minCov=346;pc=1
14	GeMoMa	exon	16292074	16292148	.	+	.	ID=nbis-exon-366626;Parent=PASSSERD10879.1;de=true;minCov=346;pc=1
14	GeMoMa	exon	16293326	16293407	.	+	.	ID=nbis-exon-366627;Parent=PASSSERD10879.1;de=true;minCov=346;pc=1
14	GeMoMa	exon	16294090	16294194	.	+	.	ID=nbis-exon-366628;Parent=PASSSERD10879.1;de=true;minCov=346;pc=1
14	GeMoMa	exon	16294835	16295013	.	+	.	ID=nbis-exon-366629;Parent=PASSSERD10879.1;de=true;minCov=346;pc=1
14	GeMoMa	exon	16295550	16295618	.	+	.	ID=nbis-exon-366630;Parent=PASSSERD10879.1;de=true;minCov=346;pc=1
14	GeMoMa	exon	16296935	16297169	.	+	.	ID=nbis-exon-366631;Parent=PASSSERD10879.1;de=true;minCov=346;pc=1
14	GeMoMa	exon	16297486	16297650	.	+	.	ID=nbis-exon-366632;Parent=PASSSERD10879.1;de=true;minCov=346;pc=1
14	GeMoMa	exon	16298289	16298434	.	+	.	ID=nbis-exon-366633;Parent=PASSSERD10879.1;de=true;minCov=346;pc=1
14	GeMoMa	exon	16300754	16301166	.	+	.	ID=nbis-exon-366634;Parent=PASSSERD10879.1;de=true;minCov=346;pc=1
14	GeMoMa	exon	16303622	16305665	.	+	.	ID=nbis-exon-366635;Parent=PASSSERD10879.1;de=true;minCov=346;pc=1
14	GeMoMa	CDS	16259849	16260197	.	+	0	ID=cds-332035;Parent=PASSSERD10879.1;de=true;minCov=346;pc=1
14	GeMoMa	CDS	16269286	16269479	.	+	2	ID=cds-332036;Parent=PASSSERD10879.1;ae=true;de=true;minCov=341;pc=1
14	GeMoMa	CDS	16270905	16271058	.	+	0	ID=cds-332037;Parent=PASSSERD10879.1;ae=true;de=true;minCov=318;pc=1
14	GeMoMa	CDS	16272767	16272850	.	+	2	ID=cds-332038;Parent=PASSSERD10879.1;ae=true;de=true;minCov=297;pc=1
14	GeMoMa	CDS	16275308	16275356	.	+	2	ID=cds-332039;Parent=PASSSERD10879.1;ae=true;de=true;minCov=318;pc=1
14	GeMoMa	CDS	16282306	16282391	.	+	1	ID=cds-332040;Parent=PASSSERD10879.1;ae=true;de=true;minCov=390;pc=1
14	GeMoMa	CDS	16283073	16283196	.	+	2	ID=cds-332041;Parent=PASSSERD10879.1;ae=true;de=true;minCov=436;pc=1
14	GeMoMa	CDS	16284246	16284327	.	+	1	ID=cds-332042;Parent=PASSSERD10879.1;ae=true;de=true;minCov=370;pc=1
14	GeMoMa	CDS	16285425	16286684	.	+	0	ID=cds-332043;Parent=PASSSERD10879.1;ae=true;de=true;minCov=127;pc=1
14	GeMoMa	CDS	16288877	16289051	.	+	0	ID=cds-332044;Parent=PASSSERD10879.1;ae=true;de=true;minCov=311;pc=1
14	GeMoMa	CDS	16291217	16291398	.	+	2	ID=cds-332045;Parent=PASSSERD10879.1;ae=true;de=true;minCov=320;pc=1
14	GeMoMa	CDS	16292074	16292148	.	+	0	ID=cds-332046;Parent=PASSSERD10879.1;ae=true;de=true;minCov=437;pc=1
14	GeMoMa	CDS	16293326	16293407	.	+	0	ID=cds-332047;Parent=PASSSERD10879.1;ae=true;de=true;minCov=406;pc=1
14	GeMoMa	CDS	16294090	16294194	.	+	2	ID=cds-332048;Parent=PASSSERD10879.1;ae=true;de=true;minCov=394;pc=1
14	GeMoMa	CDS	16294835	16295013	.	+	2	ID=cds-332049;Parent=PASSSERD10879.1;ae=true;de=true;minCov=321;pc=1
14	GeMoMa	CDS	16295550	16295618	.	+	0	ID=cds-332050;Parent=PASSSERD10879.1;ae=true;de=true;minCov=313;pc=1
14	GeMoMa	CDS	16296935	16297169	.	+	0	ID=cds-332051;Parent=PASSSERD10879.1;ae=true;de=true;minCov=447;pc=1
14	GeMoMa	CDS	16297486	16297650	.	+	2	ID=cds-332052;Parent=PASSSERD10879.1;ae=true;de=true;minCov=484;pc=1
14	GeMoMa	CDS	16298289	16298434	.	+	2	ID=cds-332053;Parent=PASSSERD10879.1;ae=true;de=true;minCov=510;pc=1
14	GeMoMa	CDS	16300754	16300918	.	+	0	ID=cds-332054;Parent=PASSSERD10879.1;ae=true;minCov=569;pc=1
14	AnnotationFinalizer_	five_prime_UTR	16259442	16259848	.	+	.	ID=five_prime_utr-44085;Parent=PASSSERD10879.1
14	AnnotationFinalizer_	three_prime_UTR	16300919	16301166	.	+	.	ID=three_prime_utr-35435;Parent=PASSSERD10879.1
14	AnnotationFinalizer_	three_prime_UTR	16303622	16305665	.	+	.	ID=three_prime_utr-35436;Parent=PASSSERD10879.1
14	GeMoMa	mRNA	16259442	16305665	7178	+	.	ID=PASSSERD10879.2;Parent=PASSSERD10879;aa=1396;alternative="onychos_gene-CRAMP1,pyrgi_gene-CRAMP1";avgCov=449.5076;bestScore=7178;ce=22;evidence=3;iAA=0.9936;lpm=469;maxGap=0;maxScore=7217;minCov=127;minSplitReads=61;nps=0;oldID=montanus_rna-XM_039731822.1_R0;pAA=0.995;prediction=0;raa=1396;rce=22;ref-gene=montanus_gene-CRAMP1;start=M;stop=*;sumWeight=2.8;tae=1;tde=1;tie=1;tpc=1
14	GeMoMa	exon	16259442	16260197	.	+	.	ID=nbis-exon-366636;Parent=PASSSERD10879.2;de=true;minCov=346;pc=1
14	GeMoMa	exon	16269286	16269479	.	+	.	ID=nbis-exon-366637;Parent=PASSSERD10879.2;de=true;minCov=346;pc=1
14	GeMoMa	exon	16270905	16271058	.	+	.	ID=nbis-exon-366638;Parent=PASSSERD10879.2;de=true;minCov=346;pc=1
14	GeMoMa	exon	16272767	16272850	.	+	.	ID=nbis-exon-366639;Parent=PASSSERD10879.2;de=true;minCov=346;pc=1
14	GeMoMa	exon	16275308	16275356	.	+	.	ID=nbis-exon-366640;Parent=PASSSERD10879.2;de=true;minCov=346;pc=1
14	GeMoMa	exon	16282306	16282391	.	+	.	ID=nbis-exon-366641;Parent=PASSSERD10879.2;de=true;minCov=346;pc=1
14	GeMoMa	exon	16283073	16283196	.	+	.	ID=nbis-exon-366642;Parent=PASSSERD10879.2;de=true;minCov=346;pc=1
14	GeMoMa	exon	16284246	16284327	.	+	.	ID=nbis-exon-366643;Parent=PASSSERD10879.2;de=true;minCov=346;pc=1
14	GeMoMa	exon	16285425	16286684	.	+	.	ID=nbis-exon-366644;Parent=PASSSERD10879.2;de=true;minCov=346;pc=1
14	GeMoMa	exon	16288877	16289051	.	+	.	ID=nbis-exon-366645;Parent=PASSSERD10879.2;de=true;minCov=346;pc=1
14	GeMoMa	exon	16291217	16291398	.	+	.	ID=nbis-exon-366646;Parent=PASSSERD10879.2;de=true;minCov=346;pc=1
14	GeMoMa	exon	16292074	16292148	.	+	.	ID=nbis-exon-366647;Parent=PASSSERD10879.2;de=true;minCov=346;pc=1
14	GeMoMa	exon	16293326	16293407	.	+	.	ID=nbis-exon-366648;Parent=PASSSERD10879.2;de=true;minCov=346;pc=1
14	GeMoMa	exon	16294090	16294194	.	+	.	ID=nbis-exon-366649;Parent=PASSSERD10879.2;de=true;minCov=346;pc=1
14	GeMoMa	exon	16294835	16295013	.	+	.	ID=nbis-exon-366650;Parent=PASSSERD10879.2;de=true;minCov=346;pc=1
14	GeMoMa	exon	16295550	16295618	.	+	.	ID=nbis-exon-366651;Parent=PASSSERD10879.2;de=true;minCov=346;pc=1
14	GeMoMa	exon	16296935	16297169	.	+	.	ID=nbis-exon-366652;Parent=PASSSERD10879.2;de=true;minCov=346;pc=1
14	GeMoMa	exon	16297486	16297650	.	+	.	ID=nbis-exon-366653;Parent=PASSSERD10879.2;de=true;minCov=346;pc=1
14	GeMoMa	exon	16298289	16298434	.	+	.	ID=nbis-exon-366654;Parent=PASSSERD10879.2;de=true;minCov=346;pc=1
14	GeMoMa	exon	16300754	16300914	.	+	.	ID=nbis-exon-366655;Parent=PASSSERD10879.2;de=true;minCov=346;pc=1
14	GeMoMa	exon	16301036	16301166	.	+	.	ID=nbis-exon-366656;Parent=PASSSERD10879.2;de=true;minCov=346;pc=1
14	GeMoMa	exon	16303622	16305665	.	+	.	ID=nbis-exon-366657;Parent=PASSSERD10879.2;de=true;minCov=346;pc=1
14	GeMoMa	CDS	16259849	16260197	.	+	0	ID=cds-332055;Parent=PASSSERD10879.2;de=true;minCov=346;pc=1
14	GeMoMa	CDS	16269286	16269479	.	+	2	ID=cds-332056;Parent=PASSSERD10879.2;ae=true;de=true;minCov=341;pc=1
14	GeMoMa	CDS	16270905	16271058	.	+	0	ID=cds-332057;Parent=PASSSERD10879.2;ae=true;de=true;minCov=318;pc=1
14	GeMoMa	CDS	16272767	16272850	.	+	2	ID=cds-332058;Parent=PASSSERD10879.2;ae=true;de=true;minCov=297;pc=1
14	GeMoMa	CDS	16275308	16275356	.	+	2	ID=cds-332059;Parent=PASSSERD10879.2;ae=true;de=true;minCov=318;pc=1
14	GeMoMa	CDS	16282306	16282391	.	+	1	ID=cds-332060;Parent=PASSSERD10879.2;ae=true;de=true;minCov=390;pc=1
14	GeMoMa	CDS	16283073	16283196	.	+	2	ID=cds-332061;Parent=PASSSERD10879.2;ae=true;de=true;minCov=436;pc=1
14	GeMoMa	CDS	16284246	16284327	.	+	1	ID=cds-332062;Parent=PASSSERD10879.2;ae=true;de=true;minCov=370;pc=1
14	GeMoMa	CDS	16285425	16286684	.	+	0	ID=cds-332063;Parent=PASSSERD10879.2;ae=true;de=true;minCov=127;pc=1
14	GeMoMa	CDS	16288877	16289051	.	+	0	ID=cds-332064;Parent=PASSSERD10879.2;ae=true;de=true;minCov=311;pc=1
14	GeMoMa	CDS	16291217	16291398	.	+	2	ID=cds-332065;Parent=PASSSERD10879.2;ae=true;de=true;minCov=320;pc=1
14	GeMoMa	CDS	16292074	16292148	.	+	0	ID=cds-332066;Parent=PASSSERD10879.2;ae=true;de=true;minCov=437;pc=1
14	GeMoMa	CDS	16293326	16293407	.	+	0	ID=cds-332067;Parent=PASSSERD10879.2;ae=true;de=true;minCov=406;pc=1
14	GeMoMa	CDS	16294090	16294194	.	+	2	ID=cds-332068;Parent=PASSSERD10879.2;ae=true;de=true;minCov=394;pc=1
14	GeMoMa	CDS	16294835	16295013	.	+	2	ID=cds-332069;Parent=PASSSERD10879.2;ae=true;de=true;minCov=321;pc=1
14	GeMoMa	CDS	16295550	16295618	.	+	0	ID=cds-332070;Parent=PASSSERD10879.2;ae=true;de=true;minCov=313;pc=1
14	GeMoMa	CDS	16296935	16297169	.	+	0	ID=cds-332071;Parent=PASSSERD10879.2;ae=true;de=true;minCov=447;pc=1
14	GeMoMa	CDS	16297486	16297650	.	+	2	ID=cds-332072;Parent=PASSSERD10879.2;ae=true;de=true;minCov=484;pc=1
14	GeMoMa	CDS	16298289	16298434	.	+	2	ID=cds-332073;Parent=PASSSERD10879.2;ae=true;de=true;minCov=510;pc=1
14	GeMoMa	CDS	16300754	16300914	.	+	0	ID=cds-332074;Parent=PASSSERD10879.2;ae=true;de=true;minCov=569;pc=1
14	GeMoMa	CDS	16301036	16301166	.	+	1	ID=cds-332075;Parent=PASSSERD10879.2;ae=true;de=true;minCov=428;pc=1
14	GeMoMa	CDS	16303622	16303722	.	+	2	ID=cds-332076;Parent=PASSSERD10879.2;ae=true;minCov=813;pc=1
14	AnnotationFinalizer_	five_prime_UTR	16259442	16259848	.	+	.	ID=five_prime_utr-44086;Parent=PASSSERD10879.2
14	AnnotationFinalizer_	three_prime_UTR	16303723	16305665	.	+	.	ID=three_prime_utr-35437;Parent=PASSSERD10879.2
14	GeMoMa	mRNA	16259442	16305665	7174	+	.	ID=PASSSERD10879.3;Parent=PASSSERD10879;aa=1395;alternative="onychos_gene-CRAMP1,pyrgi_gene-CRAMP1";avgCov=449.5854;bestScore=7174;ce=22;evidence=3;iAA=0.9935;lpm=468;maxGap=0;maxScore=7213;minCov=127;minSplitReads=61;nps=0;oldID=montanus_rna-XM_039731823.1_R0;pAA=0.995;prediction=0;raa=1395;rce=22;ref-gene=montanus_gene-CRAMP1;start=M;stop=*;sumWeight=2.8;tae=1;tde=1;tie=1;tpc=1
14	GeMoMa	exon	16259442	16260197	.	+	.	ID=nbis-exon-366658;Parent=PASSSERD10879.3;de=true;minCov=346;pc=1
14	GeMoMa	exon	16269289	16269479	.	+	.	ID=nbis-exon-366659;Parent=PASSSERD10879.3;de=true;minCov=346;pc=1
14	GeMoMa	exon	16270905	16271058	.	+	.	ID=nbis-exon-366660;Parent=PASSSERD10879.3;de=true;minCov=346;pc=1
14	GeMoMa	exon	16272767	16272850	.	+	.	ID=nbis-exon-366661;Parent=PASSSERD10879.3;de=true;minCov=346;pc=1
14	GeMoMa	exon	16275308	16275356	.	+	.	ID=nbis-exon-366662;Parent=PASSSERD10879.3;de=true;minCov=346;pc=1
14	GeMoMa	exon	16282306	16282391	.	+	.	ID=nbis-exon-366663;Parent=PASSSERD10879.3;de=true;minCov=346;pc=1
14	GeMoMa	exon	16283073	16283196	.	+	.	ID=nbis-exon-366664;Parent=PASSSERD10879.3;de=true;minCov=346;pc=1
14	GeMoMa	exon	16284246	16284327	.	+	.	ID=nbis-exon-366665;Parent=PASSSERD10879.3;de=true;minCov=346;pc=1
14	GeMoMa	exon	16285425	16286684	.	+	.	ID=nbis-exon-366666;Parent=PASSSERD10879.3;de=true;minCov=346;pc=1
14	GeMoMa	exon	16288877	16289051	.	+	.	ID=nbis-exon-366667;Parent=PASSSERD10879.3;de=true;minCov=346;pc=1
14	GeMoMa	exon	16291217	16291398	.	+	.	ID=nbis-exon-366668;Parent=PASSSERD10879.3;de=true;minCov=346;pc=1
14	GeMoMa	exon	16292074	16292148	.	+	.	ID=nbis-exon-366669;Parent=PASSSERD10879.3;de=true;minCov=346;pc=1
14	GeMoMa	exon	16293326	16293407	.	+	.	ID=nbis-exon-366670;Parent=PASSSERD10879.3;de=true;minCov=346;pc=1
14	GeMoMa	exon	16294090	16294194	.	+	.	ID=nbis-exon-366671;Parent=PASSSERD10879.3;de=true;minCov=346;pc=1
14	GeMoMa	exon	16294835	16295013	.	+	.	ID=nbis-exon-366672;Parent=PASSSERD10879.3;de=true;minCov=346;pc=1
14	GeMoMa	exon	16295550	16295618	.	+	.	ID=nbis-exon-366673;Parent=PASSSERD10879.3;de=true;minCov=346;pc=1
14	GeMoMa	exon	16296935	16297169	.	+	.	ID=nbis-exon-366674;Parent=PASSSERD10879.3;de=true;minCov=346;pc=1
14	GeMoMa	exon	16297486	16297650	.	+	.	ID=nbis-exon-366675;Parent=PASSSERD10879.3;de=true;minCov=346;pc=1
14	GeMoMa	exon	16298289	16298434	.	+	.	ID=nbis-exon-366676;Parent=PASSSERD10879.3;de=true;minCov=346;pc=1
14	GeMoMa	exon	16300754	16300914	.	+	.	ID=nbis-exon-366677;Parent=PASSSERD10879.3;de=true;minCov=346;pc=1
14	GeMoMa	exon	16301036	16301166	.	+	.	ID=nbis-exon-366678;Parent=PASSSERD10879.3;de=true;minCov=346;pc=1
14	GeMoMa	exon	16303622	16305665	.	+	.	ID=nbis-exon-366679;Parent=PASSSERD10879.3;de=true;minCov=346;pc=1
14	GeMoMa	CDS	16259849	16260197	.	+	0	ID=cds-332077;Parent=PASSSERD10879.3;de=true;minCov=346;pc=1
14	GeMoMa	CDS	16269289	16269479	.	+	2	ID=cds-332078;Parent=PASSSERD10879.3;ae=true;de=true;minCov=342;pc=1
14	GeMoMa	CDS	16270905	16271058	.	+	0	ID=cds-332079;Parent=PASSSERD10879.3;ae=true;de=true;minCov=318;pc=1
14	GeMoMa	CDS	16272767	16272850	.	+	2	ID=cds-332080;Parent=PASSSERD10879.3;ae=true;de=true;minCov=297;pc=1
14	GeMoMa	CDS	16275308	16275356	.	+	2	ID=cds-332081;Parent=PASSSERD10879.3;ae=true;de=true;minCov=318;pc=1
14	GeMoMa	CDS	16282306	16282391	.	+	1	ID=cds-332082;Parent=PASSSERD10879.3;ae=true;de=true;minCov=390;pc=1
14	GeMoMa	CDS	16283073	16283196	.	+	2	ID=cds-332083;Parent=PASSSERD10879.3;ae=true;de=true;minCov=436;pc=1
14	GeMoMa	CDS	16284246	16284327	.	+	1	ID=cds-332084;Parent=PASSSERD10879.3;ae=true;de=true;minCov=370;pc=1
14	GeMoMa	CDS	16285425	16286684	.	+	0	ID=cds-332085;Parent=PASSSERD10879.3;ae=true;de=true;minCov=127;pc=1
14	GeMoMa	CDS	16288877	16289051	.	+	0	ID=cds-332086;Parent=PASSSERD10879.3;ae=true;de=true;minCov=311;pc=1
14	GeMoMa	CDS	16291217	16291398	.	+	2	ID=cds-332087;Parent=PASSSERD10879.3;ae=true;de=true;minCov=320;pc=1
14	GeMoMa	CDS	16292074	16292148	.	+	0	ID=cds-332088;Parent=PASSSERD10879.3;ae=true;de=true;minCov=437;pc=1
14	GeMoMa	CDS	16293326	16293407	.	+	0	ID=cds-332089;Parent=PASSSERD10879.3;ae=true;de=true;minCov=406;pc=1
14	GeMoMa	CDS	16294090	16294194	.	+	2	ID=cds-332090;Parent=PASSSERD10879.3;ae=true;de=true;minCov=394;pc=1
14	GeMoMa	CDS	16294835	16295013	.	+	2	ID=cds-332091;Parent=PASSSERD10879.3;ae=true;de=true;minCov=321;pc=1
14	GeMoMa	CDS	16295550	16295618	.	+	0	ID=cds-332092;Parent=PASSSERD10879.3;ae=true;de=true;minCov=313;pc=1
14	GeMoMa	CDS	16296935	16297169	.	+	0	ID=cds-332093;Parent=PASSSERD10879.3;ae=true;de=true;minCov=447;pc=1
14	GeMoMa	CDS	16297486	16297650	.	+	2	ID=cds-332094;Parent=PASSSERD10879.3;ae=true;de=true;minCov=484;pc=1
14	GeMoMa	CDS	16298289	16298434	.	+	2	ID=cds-332095;Parent=PASSSERD10879.3;ae=true;de=true;minCov=510;pc=1
14	GeMoMa	CDS	16300754	16300914	.	+	0	ID=cds-332096;Parent=PASSSERD10879.3;ae=true;de=true;minCov=569;pc=1
14	GeMoMa	CDS	16301036	16301166	.	+	1	ID=cds-332097;Parent=PASSSERD10879.3;ae=true;de=true;minCov=428;pc=1
14	GeMoMa	CDS	16303622	16303722	.	+	2	ID=cds-332098;Parent=PASSSERD10879.3;ae=true;minCov=813;pc=1
14	AnnotationFinalizer_	five_prime_UTR	16259442	16259848	.	+	.	ID=five_prime_utr-44087;Parent=PASSSERD10879.3
14	AnnotationFinalizer_	three_prime_UTR	16303723	16305665	.	+	.	ID=three_prime_utr-35438;Parent=PASSSERD10879.3
14	GAF	gene	16309259	16340297	.	+	.	ID=PASSSERD10880;combinedEvidence=4;complete=3;maxEvidence=3;maxTie=1.0;transcripts=3
14	GeMoMa	mRNA	16309259	16340297	1132	+	.	ID=PASSSERD10880.1;Parent=PASSSERD10880;aa=216;alternative="onychos_gene-JPT2,passerold_gene:ENSPDOG00000010838";avgCov=2173.3534;bestScore=1132;ce=5;evidence=3;iAA=1;lpm=216;maxGap=0;maxScore=1132;minCov=19;minSplitReads=1226;nps=0;oldID=montanus_rna-XM_039732116.1_R0;pAA=1;prediction=0;raa=216;rce=5;ref-gene=montanus_gene-JPT2;start=M;stop=*;sumWeight=2.6;tae=1;tde=1;tie=1;tpc=1
14	GeMoMa	exon	16309259	16309549	.	+	.	ID=nbis-exon-366680;Parent=PASSSERD10880.1;de=true;minCov=19;pc=1
14	GeMoMa	exon	16315412	16315560	.	+	.	ID=nbis-exon-366681;Parent=PASSSERD10880.1;de=true;minCov=19;pc=1
14	GeMoMa	exon	16316008	16316150	.	+	.	ID=nbis-exon-366682;Parent=PASSSERD10880.1;de=true;minCov=19;pc=1
14	GeMoMa	exon	16318393	16318438	.	+	.	ID=nbis-exon-366683;Parent=PASSSERD10880.1;de=true;minCov=19;pc=1
14	GeMoMa	exon	16319170	16331234	.	+	.	ID=nbis-exon-366684;Parent=PASSSERD10880.1;de=true;minCov=19;pc=1
14	GeMoMa	exon	16340060	16340297	.	+	.	ID=nbis-exon-366685;Parent=PASSSERD10880.1;de=true;minCov=19;pc=1
14	GeMoMa	CDS	16309425	16309549	.	+	0	ID=cds-332099;Parent=PASSSERD10880.1;de=true;minCov=19;pc=1
14	GeMoMa	CDS	16315412	16315560	.	+	1	ID=cds-332100;Parent=PASSSERD10880.1;ae=true;de=true;minCov=1662;pc=1
14	GeMoMa	CDS	16316008	16316150	.	+	2	ID=cds-332101;Parent=PASSSERD10880.1;ae=true;de=true;minCov=2344;pc=1
14	GeMoMa	CDS	16318393	16318438	.	+	0	ID=cds-332102;Parent=PASSSERD10880.1;ae=true;de=true;minCov=2676;pc=1
14	GeMoMa	CDS	16319170	16319354	.	+	2	ID=cds-332103;Parent=PASSSERD10880.1;ae=true;minCov=2423;pc=1
14	AnnotationFinalizer_	five_prime_UTR	16309259	16309424	.	+	.	ID=five_prime_utr-44088;Parent=PASSSERD10880.1
14	AnnotationFinalizer_	three_prime_UTR	16319355	16331234	.	+	.	ID=three_prime_utr-35439;Parent=PASSSERD10880.1
14	AnnotationFinalizer_	three_prime_UTR	16340060	16340297	.	+	.	ID=three_prime_utr-35440;Parent=PASSSERD10880.1
14	GeMoMa	mRNA	16309259	16340297	981	+	.	ID=PASSSERD10880.2;Parent=PASSSERD10880;aa=189;avgCov=2464.4656;bestScore=981;ce=5;evidence=1;iAA=0.9841;lpm=182;maxGap=0;maxScore=997;minCov=647;minSplitReads=1226;nps=0;oldID=pyrgi_rna-XM_041462537.1_R0;pAA=0.9894;prediction=0;raa=189;rce=5;ref-gene=pyrgi_gene-JPT2;start=M;stop=*;sumWeight=1.0;tae=1;tde=1;tie=1;tpc=1
14	GeMoMa	exon	16309259	16309549	.	+	.	ID=nbis-exon-366686;Parent=PASSSERD10880.2;de=true;minCov=647;pc=1
14	GeMoMa	exon	16315412	16315560	.	+	.	ID=nbis-exon-366687;Parent=PASSSERD10880.2;de=true;minCov=647;pc=1
14	GeMoMa	exon	16316008	16316150	.	+	.	ID=nbis-exon-366688;Parent=PASSSERD10880.2;de=true;minCov=647;pc=1
14	GeMoMa	exon	16318393	16318438	.	+	.	ID=nbis-exon-366689;Parent=PASSSERD10880.2;de=true;minCov=647;pc=1
14	GeMoMa	exon	16319170	16331234	.	+	.	ID=nbis-exon-366690;Parent=PASSSERD10880.2;de=true;minCov=647;pc=1
14	GeMoMa	exon	16340060	16340297	.	+	.	ID=nbis-exon-366691;Parent=PASSSERD10880.2;de=true;minCov=647;pc=1
14	GeMoMa	CDS	16309506	16309549	.	+	0	ID=cds-332104;Parent=PASSSERD10880.2;de=true;minCov=647;pc=1
14	GeMoMa	CDS	16315412	16315560	.	+	1	ID=cds-332105;Parent=PASSSERD10880.2;ae=true;de=true;minCov=1662;pc=1
14	GeMoMa	CDS	16316008	16316150	.	+	2	ID=cds-332106;Parent=PASSSERD10880.2;ae=true;de=true;minCov=2344;pc=1
14	GeMoMa	CDS	16318393	16318438	.	+	0	ID=cds-332107;Parent=PASSSERD10880.2;ae=true;de=true;minCov=2676;pc=1
14	GeMoMa	CDS	16319170	16319354	.	+	2	ID=cds-332108;Parent=PASSSERD10880.2;ae=true;minCov=2423;pc=1
14	AnnotationFinalizer_	five_prime_UTR	16309259	16309505	.	+	.	ID=five_prime_utr-44089;Parent=PASSSERD10880.2
14	AnnotationFinalizer_	three_prime_UTR	16319355	16331234	.	+	.	ID=three_prime_utr-35441;Parent=PASSSERD10880.2
14	AnnotationFinalizer_	three_prime_UTR	16340060	16340297	.	+	.	ID=three_prime_utr-35442;Parent=PASSSERD10880.2
14	GeMoMa	mRNA	16309852	16340297	928	+	.	ID=PASSSERD10880.3;Parent=PASSSERD10880;aa=176;avgCov=2571.9242;bestScore=928;ce=5;evidence=1;iAA=1;lpm=176;maxGap=0;maxScore=928;minCov=418;minSplitReads=408;nps=0;oldID=montanus_rna-XM_039732117.1_R0;pAA=1;prediction=0;raa=176;rce=5;ref-gene=montanus_gene-JPT2;start=M;stop=*;sumWeight=0.8;tae=1;tde=1;tie=1;tpc=1
14	GeMoMa	exon	16309852	16310248	.	+	.	ID=nbis-exon-366692;Parent=PASSSERD10880.3;de=true;minCov=418;pc=1
14	GeMoMa	exon	16315412	16315560	.	+	.	ID=nbis-exon-366693;Parent=PASSSERD10880.3;de=true;minCov=418;pc=1
14	GeMoMa	exon	16316008	16316150	.	+	.	ID=nbis-exon-366694;Parent=PASSSERD10880.3;de=true;minCov=418;pc=1
14	GeMoMa	exon	16318393	16318438	.	+	.	ID=nbis-exon-366695;Parent=PASSSERD10880.3;de=true;minCov=418;pc=1
14	GeMoMa	exon	16319170	16331234	.	+	.	ID=nbis-exon-366696;Parent=PASSSERD10880.3;de=true;minCov=418;pc=1
14	GeMoMa	exon	16340060	16340297	.	+	.	ID=nbis-exon-366697;Parent=PASSSERD10880.3;de=true;minCov=418;pc=1
14	GeMoMa	CDS	16310244	16310248	.	+	0	ID=cds-332109;Parent=PASSSERD10880.3;de=true;minCov=418;pc=1
14	GeMoMa	CDS	16315412	16315560	.	+	1	ID=cds-332110;Parent=PASSSERD10880.3;ae=true;de=true;minCov=1662;pc=1
14	GeMoMa	CDS	16316008	16316150	.	+	2	ID=cds-332111;Parent=PASSSERD10880.3;ae=true;de=true;minCov=2344;pc=1
14	GeMoMa	CDS	16318393	16318438	.	+	0	ID=cds-332112;Parent=PASSSERD10880.3;ae=true;de=true;minCov=2676;pc=1
14	GeMoMa	CDS	16319170	16319354	.	+	2	ID=cds-332113;Parent=PASSSERD10880.3;ae=true;minCov=2423;pc=1
14	AnnotationFinalizer_	five_prime_UTR	16309852	16310243	.	+	.	ID=five_prime_utr-44090;Parent=PASSSERD10880.3
14	AnnotationFinalizer_	three_prime_UTR	16319355	16331234	.	+	.	ID=three_prime_utr-35443;Parent=PASSSERD10880.3
14	AnnotationFinalizer_	three_prime_UTR	16340060	16340297	.	+	.	ID=three_prime_utr-35444;Parent=PASSSERD10880.3
14	GAF	gene	16350411	16420471	.	+	.	ID=PASSSERD10881;combinedEvidence=3;complete=9;maxEvidence=3;maxTie=1.0;transcripts=9
14	GeMoMa	mRNA	16350411	16420471	3661	+	.	ID=PASSSERD10881.1;Parent=PASSSERD10881;aa=1316;alternative="montanus_gene-SPAG9,onychos_gene-SPAG9,pyrgi_gene-SPAG9";avgCov=210.6031;bestScore=6780;ce=30;evidence=3;iAA=0.5871;lpm=39;maxGap=13;maxScore=6790;minCov=2;minSplitReads=0;nps=0;oldID=onychos_rna-XM_041409017.1_R1;pAA=0.7186;prediction=1;raa=1323;rce=30;ref-gene=onychos_gene-SPAG9;start=M;stop=*;sumWeight=2.8;tae=1;tde=0.9655;tie=0.931;tpc=1
14	GeMoMa	exon	16350411	16350821	.	+	.	ID=nbis-exon-366698;Parent=PASSSERD10881.1;de=true;minCov=70;pc=1
14	GeMoMa	exon	16362481	16362601	.	+	.	ID=nbis-exon-366699;Parent=PASSSERD10881.1;de=true;minCov=70;pc=1
14	GeMoMa	exon	16363326	16363396	.	+	.	ID=nbis-exon-366700;Parent=PASSSERD10881.1;de=true;minCov=70;pc=1
14	GeMoMa	exon	16364133	16364224	.	+	.	ID=nbis-exon-366701;Parent=PASSSERD10881.1;de=true;minCov=70;pc=1
14	GeMoMa	exon	16369977	16370118	.	+	.	ID=nbis-exon-366702;Parent=PASSSERD10881.1;de=true;minCov=70;pc=1
14	GeMoMa	exon	16375348	16375597	.	+	.	ID=nbis-exon-366703;Parent=PASSSERD10881.1;de=true;minCov=70;pc=1
14	GeMoMa	exon	16378225	16378327	.	+	.	ID=nbis-exon-366704;Parent=PASSSERD10881.1;de=true;minCov=70;pc=1
14	GeMoMa	exon	16381041	16381159	.	+	.	ID=nbis-exon-366705;Parent=PASSSERD10881.1;de=true;minCov=70;pc=1
14	GeMoMa	exon	16389601	16389658	.	+	.	ID=nbis-exon-366706;Parent=PASSSERD10881.1;de=true;minCov=70;pc=1
14	GeMoMa	exon	16390619	16390771	.	+	.	ID=nbis-exon-366707;Parent=PASSSERD10881.1;de=true;minCov=70;pc=1
14	GeMoMa	exon	16392066	16392120	.	+	.	ID=nbis-exon-366708;Parent=PASSSERD10881.1;de=true;minCov=70;pc=1
14	GeMoMa	exon	16393901	16394031	.	+	.	ID=nbis-exon-366709;Parent=PASSSERD10881.1;de=true;minCov=70;pc=1
14	GeMoMa	exon	16394629	16394685	.	+	.	ID=nbis-exon-366710;Parent=PASSSERD10881.1;de=true;minCov=70;pc=1
14	GeMoMa	exon	16395203	16395373	.	+	.	ID=nbis-exon-366711;Parent=PASSSERD10881.1;de=true;minCov=70;pc=1
14	GeMoMa	exon	16396984	16397110	.	+	.	ID=nbis-exon-366712;Parent=PASSSERD10881.1;de=true;minCov=70;pc=1
14	GeMoMa	exon	16397917	16398012	.	+	.	ID=nbis-exon-366713;Parent=PASSSERD10881.1;de=true;minCov=70;pc=1
14	GeMoMa	exon	16399876	16400034	.	+	.	ID=nbis-exon-366714;Parent=PASSSERD10881.1;de=true;minCov=70;pc=1
14	GeMoMa	exon	16400944	16401109	.	+	.	ID=nbis-exon-366715;Parent=PASSSERD10881.1;de=true;minCov=70;pc=1
14	GeMoMa	exon	16401560	16401745	.	+	.	ID=nbis-exon-366716;Parent=PASSSERD10881.1;de=true;minCov=70;pc=1
14	GeMoMa	exon	16402370	16402553	.	+	.	ID=nbis-exon-366717;Parent=PASSSERD10881.1;de=true;minCov=70;pc=1
14	GeMoMa	exon	16403324	16403443	.	+	.	ID=nbis-exon-366718;Parent=PASSSERD10881.1;de=true;minCov=70;pc=1
14	GeMoMa	exon	16403714	16403794	.	+	.	ID=nbis-exon-366719;Parent=PASSSERD10881.1;de=true;minCov=70;pc=1
14	GeMoMa	exon	16404484	16404551	.	+	.	ID=nbis-exon-366720;Parent=PASSSERD10881.1;de=true;minCov=70;pc=1
14	GeMoMa	exon	16405637	16405785	.	+	.	ID=nbis-exon-366721;Parent=PASSSERD10881.1;de=true;minCov=70;pc=1
14	GeMoMa	exon	16406553	16406724	.	+	.	ID=nbis-exon-366722;Parent=PASSSERD10881.1;de=true;minCov=70;pc=1
14	GeMoMa	exon	16406825	16406938	.	+	.	ID=nbis-exon-366723;Parent=PASSSERD10881.1;de=true;minCov=70;pc=1
14	GeMoMa	exon	16408202	16408240	.	+	.	ID=nbis-exon-366724;Parent=PASSSERD10881.1;de=true;minCov=70;pc=1
14	GeMoMa	exon	16409835	16410014	.	+	.	ID=nbis-exon-366725;Parent=PASSSERD10881.1;de=true;minCov=70;pc=1
14	GeMoMa	exon	16410264	16410407	.	+	.	ID=nbis-exon-366726;Parent=PASSSERD10881.1;de=true;minCov=70;pc=1
14	GeMoMa	exon	16411427	16415513	.	+	.	ID=nbis-exon-366727;Parent=PASSSERD10881.1;de=true;minCov=70;pc=1
14	GeMoMa	exon	16416298	16420471	.	+	.	ID=nbis-exon-366728;Parent=PASSSERD10881.1;de=true;minCov=70;pc=1
14	GeMoMa	CDS	16350504	16350821	.	+	0	ID=cds-332114;Parent=PASSSERD10881.1;de=true;minCov=70;pc=1
14	GeMoMa	CDS	16362481	16362601	.	+	0	ID=cds-332115;Parent=PASSSERD10881.1;ae=true;de=true;minCov=133;pc=1
14	GeMoMa	CDS	16363326	16363396	.	+	2	ID=cds-332116;Parent=PASSSERD10881.1;ae=true;de=true;minCov=142;pc=1
14	GeMoMa	CDS	16364133	16364224	.	+	0	ID=cds-332117;Parent=PASSSERD10881.1;ae=true;de=true;minCov=78;pc=1
14	GeMoMa	CDS	16369977	16370118	.	+	1	ID=cds-332118;Parent=PASSSERD10881.1;ae=true;de=false;minCov=2;pc=1
14	GeMoMa	CDS	16375348	16375597	.	+	0	ID=cds-332119;Parent=PASSSERD10881.1;ae=true;de=true;minCov=88;pc=1
14	GeMoMa	CDS	16378225	16378327	.	+	2	ID=cds-332120;Parent=PASSSERD10881.1;ae=true;de=true;minCov=97;pc=1
14	GeMoMa	CDS	16381041	16381159	.	+	1	ID=cds-332121;Parent=PASSSERD10881.1;ae=true;de=true;minCov=114;pc=1
14	GeMoMa	CDS	16389601	16389658	.	+	2	ID=cds-332122;Parent=PASSSERD10881.1;ae=true;de=true;minCov=109;pc=1
14	GeMoMa	CDS	16390619	16390771	.	+	1	ID=cds-332123;Parent=PASSSERD10881.1;ae=true;de=true;minCov=125;pc=1
14	GeMoMa	CDS	16392066	16392120	.	+	1	ID=cds-332124;Parent=PASSSERD10881.1;ae=true;de=true;minCov=177;pc=1
14	GeMoMa	CDS	16393901	16394031	.	+	0	ID=cds-332125;Parent=PASSSERD10881.1;ae=true;de=true;minCov=254;pc=1
14	GeMoMa	CDS	16394629	16394685	.	+	1	ID=cds-332126;Parent=PASSSERD10881.1;ae=true;de=true;minCov=310;pc=1
14	GeMoMa	CDS	16395203	16395373	.	+	1	ID=cds-332127;Parent=PASSSERD10881.1;ae=true;de=true;minCov=115;pc=1
14	GeMoMa	CDS	16396984	16397110	.	+	1	ID=cds-332128;Parent=PASSSERD10881.1;ae=true;de=true;minCov=97;pc=1
14	GeMoMa	CDS	16397917	16398012	.	+	0	ID=cds-332129;Parent=PASSSERD10881.1;ae=true;de=true;minCov=148;pc=1
14	GeMoMa	CDS	16399876	16400034	.	+	0	ID=cds-332130;Parent=PASSSERD10881.1;ae=true;de=true;minCov=214;pc=1
14	GeMoMa	CDS	16400944	16401109	.	+	0	ID=cds-332131;Parent=PASSSERD10881.1;ae=true;de=true;minCov=196;pc=1
14	GeMoMa	CDS	16401560	16401745	.	+	2	ID=cds-332132;Parent=PASSSERD10881.1;ae=true;de=true;minCov=211;pc=1
14	GeMoMa	CDS	16402370	16402553	.	+	2	ID=cds-332133;Parent=PASSSERD10881.1;ae=true;de=true;minCov=174;pc=1
14	GeMoMa	CDS	16403324	16403443	.	+	1	ID=cds-332134;Parent=PASSSERD10881.1;ae=true;de=true;minCov=194;pc=1
14	GeMoMa	CDS	16403714	16403794	.	+	1	ID=cds-332135;Parent=PASSSERD10881.1;ae=true;de=true;minCov=251;pc=1
14	GeMoMa	CDS	16404484	16404551	.	+	1	ID=cds-332136;Parent=PASSSERD10881.1;ae=true;de=true;minCov=265;pc=1
14	GeMoMa	CDS	16405637	16405785	.	+	2	ID=cds-332137;Parent=PASSSERD10881.1;ae=true;de=true;minCov=261;pc=1
14	GeMoMa	CDS	16406553	16406724	.	+	0	ID=cds-332138;Parent=PASSSERD10881.1;ae=true;de=true;minCov=200;pc=1
14	GeMoMa	CDS	16406825	16406938	.	+	2	ID=cds-332139;Parent=PASSSERD10881.1;ae=true;de=true;minCov=215;pc=1
14	GeMoMa	CDS	16408202	16408240	.	+	2	ID=cds-332140;Parent=PASSSERD10881.1;ae=true;de=true;minCov=239;pc=1
14	GeMoMa	CDS	16409835	16410014	.	+	2	ID=cds-332141;Parent=PASSSERD10881.1;ae=true;de=true;minCov=288;pc=1
14	GeMoMa	CDS	16410264	16410407	.	+	2	ID=cds-332142;Parent=PASSSERD10881.1;ae=true;de=true;minCov=292;pc=1
14	GeMoMa	CDS	16411427	16411548	.	+	2	ID=cds-332143;Parent=PASSSERD10881.1;ae=true;minCov=342;pc=1
14	AnnotationFinalizer_	five_prime_UTR	16350411	16350503	.	+	.	ID=five_prime_utr-44091;Parent=PASSSERD10881.1
14	AnnotationFinalizer_	three_prime_UTR	16411549	16415513	.	+	.	ID=three_prime_utr-35445;Parent=PASSSERD10881.1
14	AnnotationFinalizer_	three_prime_UTR	16416298	16420471	.	+	.	ID=three_prime_utr-35446;Parent=PASSSERD10881.1
14	GeMoMa	mRNA	16350411	16420471	3607	+	.	ID=PASSSERD10881.2;Parent=PASSSERD10881;aa=1303;alternative="montanus_gene-SPAG9,pyrgi_gene-SPAG9";avgCov=210.1873;bestScore=6717;ce=29;evidence=3;iAA=0.5853;lpm=39;maxGap=13;maxScore=6727;minCov=2;minSplitReads=0;nps=0;oldID=onychos_rna-XM_041409019.1_R1;pAA=0.7181;prediction=1;raa=1310;rce=29;ref-gene=onychos_gene-SPAG9;start=M;stop=*;sumWeight=2.8;tae=1;tde=0.9643;tie=0.9286;tpc=1
14	GeMoMa	exon	16350411	16350821	.	+	.	ID=nbis-exon-366729;Parent=PASSSERD10881.2;de=true;minCov=70;pc=1
14	GeMoMa	exon	16362481	16362601	.	+	.	ID=nbis-exon-366730;Parent=PASSSERD10881.2;de=true;minCov=70;pc=1
14	GeMoMa	exon	16363326	16363396	.	+	.	ID=nbis-exon-366731;Parent=PASSSERD10881.2;de=true;minCov=70;pc=1
14	GeMoMa	exon	16364133	16364224	.	+	.	ID=nbis-exon-366732;Parent=PASSSERD10881.2;de=true;minCov=70;pc=1
14	GeMoMa	exon	16369977	16370118	.	+	.	ID=nbis-exon-366733;Parent=PASSSERD10881.2;de=true;minCov=70;pc=1
14	GeMoMa	exon	16375348	16375597	.	+	.	ID=nbis-exon-366734;Parent=PASSSERD10881.2;de=true;minCov=70;pc=1
14	GeMoMa	exon	16378225	16378327	.	+	.	ID=nbis-exon-366735;Parent=PASSSERD10881.2;de=true;minCov=70;pc=1
14	GeMoMa	exon	16381041	16381159	.	+	.	ID=nbis-exon-366736;Parent=PASSSERD10881.2;de=true;minCov=70;pc=1
14	GeMoMa	exon	16389601	16389658	.	+	.	ID=nbis-exon-366737;Parent=PASSSERD10881.2;de=true;minCov=70;pc=1
14	GeMoMa	exon	16390619	16390771	.	+	.	ID=nbis-exon-366738;Parent=PASSSERD10881.2;de=true;minCov=70;pc=1
14	GeMoMa	exon	16392066	16392120	.	+	.	ID=nbis-exon-366739;Parent=PASSSERD10881.2;de=true;minCov=70;pc=1
14	GeMoMa	exon	16393901	16394031	.	+	.	ID=nbis-exon-366740;Parent=PASSSERD10881.2;de=true;minCov=70;pc=1
14	GeMoMa	exon	16394629	16394685	.	+	.	ID=nbis-exon-366741;Parent=PASSSERD10881.2;de=true;minCov=70;pc=1
14	GeMoMa	exon	16395203	16395373	.	+	.	ID=nbis-exon-366742;Parent=PASSSERD10881.2;de=true;minCov=70;pc=1
14	GeMoMa	exon	16396984	16397110	.	+	.	ID=nbis-exon-366743;Parent=PASSSERD10881.2;de=true;minCov=70;pc=1
14	GeMoMa	exon	16397917	16398012	.	+	.	ID=nbis-exon-366744;Parent=PASSSERD10881.2;de=true;minCov=70;pc=1
14	GeMoMa	exon	16399876	16400034	.	+	.	ID=nbis-exon-366745;Parent=PASSSERD10881.2;de=true;minCov=70;pc=1
14	GeMoMa	exon	16400944	16401109	.	+	.	ID=nbis-exon-366746;Parent=PASSSERD10881.2;de=true;minCov=70;pc=1
14	GeMoMa	exon	16401560	16401745	.	+	.	ID=nbis-exon-366747;Parent=PASSSERD10881.2;de=true;minCov=70;pc=1
14	GeMoMa	exon	16402370	16402553	.	+	.	ID=nbis-exon-366748;Parent=PASSSERD10881.2;de=true;minCov=70;pc=1
14	GeMoMa	exon	16403324	16403443	.	+	.	ID=nbis-exon-366749;Parent=PASSSERD10881.2;de=true;minCov=70;pc=1
14	GeMoMa	exon	16403714	16403794	.	+	.	ID=nbis-exon-366750;Parent=PASSSERD10881.2;de=true;minCov=70;pc=1
14	GeMoMa	exon	16404484	16404551	.	+	.	ID=nbis-exon-366751;Parent=PASSSERD10881.2;de=true;minCov=70;pc=1
14	GeMoMa	exon	16405637	16405785	.	+	.	ID=nbis-exon-366752;Parent=PASSSERD10881.2;de=true;minCov=70;pc=1
14	GeMoMa	exon	16406553	16406724	.	+	.	ID=nbis-exon-366753;Parent=PASSSERD10881.2;de=true;minCov=70;pc=1
14	GeMoMa	exon	16406825	16406938	.	+	.	ID=nbis-exon-366754;Parent=PASSSERD10881.2;de=true;minCov=70;pc=1
14	GeMoMa	exon	16409835	16410014	.	+	.	ID=nbis-exon-366755;Parent=PASSSERD10881.2;de=true;minCov=70;pc=1
14	GeMoMa	exon	16410264	16410407	.	+	.	ID=nbis-exon-366756;Parent=PASSSERD10881.2;de=true;minCov=70;pc=1
14	GeMoMa	exon	16411427	16415513	.	+	.	ID=nbis-exon-366757;Parent=PASSSERD10881.2;de=true;minCov=70;pc=1
14	GeMoMa	exon	16416298	16420471	.	+	.	ID=nbis-exon-366758;Parent=PASSSERD10881.2;de=true;minCov=70;pc=1
14	GeMoMa	CDS	16350504	16350821	.	+	0	ID=cds-332144;Parent=PASSSERD10881.2;de=true;minCov=70;pc=1
14	GeMoMa	CDS	16362481	16362601	.	+	0	ID=cds-332145;Parent=PASSSERD10881.2;ae=true;de=true;minCov=133;pc=1
14	GeMoMa	CDS	16363326	16363396	.	+	2	ID=cds-332146;Parent=PASSSERD10881.2;ae=true;de=true;minCov=142;pc=1
14	GeMoMa	CDS	16364133	16364224	.	+	0	ID=cds-332147;Parent=PASSSERD10881.2;ae=true;de=true;minCov=78;pc=1
14	GeMoMa	CDS	16369977	16370118	.	+	1	ID=cds-332148;Parent=PASSSERD10881.2;ae=true;de=false;minCov=2;pc=1
14	GeMoMa	CDS	16375348	16375597	.	+	0	ID=cds-332149;Parent=PASSSERD10881.2;ae=true;de=true;minCov=88;pc=1
14	GeMoMa	CDS	16378225	16378327	.	+	2	ID=cds-332150;Parent=PASSSERD10881.2;ae=true;de=true;minCov=97;pc=1
14	GeMoMa	CDS	16381041	16381159	.	+	1	ID=cds-332151;Parent=PASSSERD10881.2;ae=true;de=true;minCov=114;pc=1
14	GeMoMa	CDS	16389601	16389658	.	+	2	ID=cds-332152;Parent=PASSSERD10881.2;ae=true;de=true;minCov=109;pc=1
14	GeMoMa	CDS	16390619	16390771	.	+	1	ID=cds-332153;Parent=PASSSERD10881.2;ae=true;de=true;minCov=125;pc=1
14	GeMoMa	CDS	16392066	16392120	.	+	1	ID=cds-332154;Parent=PASSSERD10881.2;ae=true;de=true;minCov=177;pc=1
14	GeMoMa	CDS	16393901	16394031	.	+	0	ID=cds-332155;Parent=PASSSERD10881.2;ae=true;de=true;minCov=254;pc=1
14	GeMoMa	CDS	16394629	16394685	.	+	1	ID=cds-332156;Parent=PASSSERD10881.2;ae=true;de=true;minCov=310;pc=1
14	GeMoMa	CDS	16395203	16395373	.	+	1	ID=cds-332157;Parent=PASSSERD10881.2;ae=true;de=true;minCov=115;pc=1
14	GeMoMa	CDS	16396984	16397110	.	+	1	ID=cds-332158;Parent=PASSSERD10881.2;ae=true;de=true;minCov=97;pc=1
14	GeMoMa	CDS	16397917	16398012	.	+	0	ID=cds-332159;Parent=PASSSERD10881.2;ae=true;de=true;minCov=148;pc=1
14	GeMoMa	CDS	16399876	16400034	.	+	0	ID=cds-332160;Parent=PASSSERD10881.2;ae=true;de=true;minCov=214;pc=1
14	GeMoMa	CDS	16400944	16401109	.	+	0	ID=cds-332161;Parent=PASSSERD10881.2;ae=true;de=true;minCov=196;pc=1
14	GeMoMa	CDS	16401560	16401745	.	+	2	ID=cds-332162;Parent=PASSSERD10881.2;ae=true;de=true;minCov=211;pc=1
14	GeMoMa	CDS	16402370	16402553	.	+	2	ID=cds-332163;Parent=PASSSERD10881.2;ae=true;de=true;minCov=174;pc=1
14	GeMoMa	CDS	16403324	16403443	.	+	1	ID=cds-332164;Parent=PASSSERD10881.2;ae=true;de=true;minCov=194;pc=1
14	GeMoMa	CDS	16403714	16403794	.	+	1	ID=cds-332165;Parent=PASSSERD10881.2;ae=true;de=true;minCov=251;pc=1
14	GeMoMa	CDS	16404484	16404551	.	+	1	ID=cds-332166;Parent=PASSSERD10881.2;ae=true;de=true;minCov=265;pc=1
14	GeMoMa	CDS	16405637	16405785	.	+	2	ID=cds-332167;Parent=PASSSERD10881.2;ae=true;de=true;minCov=261;pc=1
14	GeMoMa	CDS	16406553	16406724	.	+	0	ID=cds-332168;Parent=PASSSERD10881.2;ae=true;de=true;minCov=200;pc=1
14	GeMoMa	CDS	16406825	16406938	.	+	2	ID=cds-332169;Parent=PASSSERD10881.2;ae=true;de=true;minCov=215;pc=1
14	GeMoMa	CDS	16409835	16410014	.	+	2	ID=cds-332170;Parent=PASSSERD10881.2;ae=true;de=true;minCov=288;pc=1
14	GeMoMa	CDS	16410264	16410407	.	+	2	ID=cds-332171;Parent=PASSSERD10881.2;ae=true;de=true;minCov=292;pc=1
14	GeMoMa	CDS	16411427	16411548	.	+	2	ID=cds-332172;Parent=PASSSERD10881.2;ae=true;minCov=342;pc=1
14	AnnotationFinalizer_	five_prime_UTR	16350411	16350503	.	+	.	ID=five_prime_utr-44092;Parent=PASSSERD10881.2
14	AnnotationFinalizer_	three_prime_UTR	16411549	16415513	.	+	.	ID=three_prime_utr-35447;Parent=PASSSERD10881.2
14	AnnotationFinalizer_	three_prime_UTR	16416298	16420471	.	+	.	ID=three_prime_utr-35448;Parent=PASSSERD10881.2
14	GeMoMa	mRNA	16350411	16420471	6844	+	.	ID=PASSSERD10881.3;Parent=PASSSERD10881;aa=1321;avgCov=211.7431;bestScore=6844;ce=33;evidence=1;iAA=0.9955;lpm=462;maxGap=0;maxScore=6874;minCov=8;minSplitReads=1;nps=0;oldID=onychos_rna-XM_041404561.1_R0;pAA=0.997;prediction=0;raa=1321;rce=33;ref-gene=onychos_gene-MAPK8IP3;start=M;stop=*;sumWeight=1.0;tae=1;tde=1;tie=1;tpc=1
14	GeMoMa	exon	16350411	16350821	.	+	.	ID=nbis-exon-366759;Parent=PASSSERD10881.3;de=true;minCov=70;pc=1
14	GeMoMa	exon	16362481	16362601	.	+	.	ID=nbis-exon-366760;Parent=PASSSERD10881.3;de=true;minCov=70;pc=1
14	GeMoMa	exon	16363326	16363396	.	+	.	ID=nbis-exon-366761;Parent=PASSSERD10881.3;de=true;minCov=70;pc=1
14	GeMoMa	exon	16364133	16364224	.	+	.	ID=nbis-exon-366762;Parent=PASSSERD10881.3;de=true;minCov=70;pc=1
14	GeMoMa	exon	16366152	16366175	.	+	.	ID=nbis-exon-366763;Parent=PASSSERD10881.3;de=true;minCov=70;pc=1
14	GeMoMa	exon	16369974	16370025	.	+	.	ID=nbis-exon-366764;Parent=PASSSERD10881.3;de=true;minCov=70;pc=1
14	GeMoMa	exon	16375348	16375597	.	+	.	ID=nbis-exon-366765;Parent=PASSSERD10881.3;de=true;minCov=70;pc=1
14	GeMoMa	exon	16378225	16378327	.	+	.	ID=nbis-exon-366766;Parent=PASSSERD10881.3;de=true;minCov=70;pc=1
14	GeMoMa	exon	16381041	16381159	.	+	.	ID=nbis-exon-366767;Parent=PASSSERD10881.3;de=true;minCov=70;pc=1
14	GeMoMa	exon	16385398	16385409	.	+	.	ID=nbis-exon-366768;Parent=PASSSERD10881.3;de=true;minCov=70;pc=1
14	GeMoMa	exon	16387013	16387030	.	+	.	ID=nbis-exon-366769;Parent=PASSSERD10881.3;de=true;minCov=70;pc=1
14	GeMoMa	exon	16389601	16389658	.	+	.	ID=nbis-exon-366770;Parent=PASSSERD10881.3;de=true;minCov=70;pc=1
14	GeMoMa	exon	16390619	16390771	.	+	.	ID=nbis-exon-366771;Parent=PASSSERD10881.3;de=true;minCov=70;pc=1
14	GeMoMa	exon	16392066	16392147	.	+	.	ID=nbis-exon-366772;Parent=PASSSERD10881.3;de=true;minCov=70;pc=1
14	GeMoMa	exon	16393880	16394031	.	+	.	ID=nbis-exon-366773;Parent=PASSSERD10881.3;de=true;minCov=70;pc=1
14	GeMoMa	exon	16394629	16394685	.	+	.	ID=nbis-exon-366774;Parent=PASSSERD10881.3;de=true;minCov=70;pc=1
14	GeMoMa	exon	16395203	16395373	.	+	.	ID=nbis-exon-366775;Parent=PASSSERD10881.3;de=true;minCov=70;pc=1
14	GeMoMa	exon	16396984	16397110	.	+	.	ID=nbis-exon-366776;Parent=PASSSERD10881.3;de=true;minCov=70;pc=1
14	GeMoMa	exon	16397917	16398012	.	+	.	ID=nbis-exon-366777;Parent=PASSSERD10881.3;de=true;minCov=70;pc=1
14	GeMoMa	exon	16399876	16400037	.	+	.	ID=nbis-exon-366778;Parent=PASSSERD10881.3;de=true;minCov=70;pc=1
14	GeMoMa	exon	16400944	16401109	.	+	.	ID=nbis-exon-366779;Parent=PASSSERD10881.3;de=true;minCov=70;pc=1
14	GeMoMa	exon	16401560	16401745	.	+	.	ID=nbis-exon-366780;Parent=PASSSERD10881.3;de=true;minCov=70;pc=1
14	GeMoMa	exon	16402370	16402553	.	+	.	ID=nbis-exon-366781;Parent=PASSSERD10881.3;de=true;minCov=70;pc=1
14	GeMoMa	exon	16403324	16403443	.	+	.	ID=nbis-exon-366782;Parent=PASSSERD10881.3;de=true;minCov=70;pc=1
14	GeMoMa	exon	16403714	16403794	.	+	.	ID=nbis-exon-366783;Parent=PASSSERD10881.3;de=true;minCov=70;pc=1
14	GeMoMa	exon	16404484	16404551	.	+	.	ID=nbis-exon-366784;Parent=PASSSERD10881.3;de=true;minCov=70;pc=1
14	GeMoMa	exon	16405637	16405785	.	+	.	ID=nbis-exon-366785;Parent=PASSSERD10881.3;de=true;minCov=70;pc=1
14	GeMoMa	exon	16406553	16406724	.	+	.	ID=nbis-exon-366786;Parent=PASSSERD10881.3;de=true;minCov=70;pc=1
14	GeMoMa	exon	16406825	16406938	.	+	.	ID=nbis-exon-366787;Parent=PASSSERD10881.3;de=true;minCov=70;pc=1
14	GeMoMa	exon	16408202	16408240	.	+	.	ID=nbis-exon-366788;Parent=PASSSERD10881.3;de=true;minCov=70;pc=1
14	GeMoMa	exon	16409835	16410014	.	+	.	ID=nbis-exon-366789;Parent=PASSSERD10881.3;de=true;minCov=70;pc=1
14	GeMoMa	exon	16410264	16410407	.	+	.	ID=nbis-exon-366790;Parent=PASSSERD10881.3;de=true;minCov=70;pc=1
14	GeMoMa	exon	16411427	16415513	.	+	.	ID=nbis-exon-366791;Parent=PASSSERD10881.3;de=true;minCov=70;pc=1
14	GeMoMa	exon	16416298	16420471	.	+	.	ID=nbis-exon-366792;Parent=PASSSERD10881.3;de=true;minCov=70;pc=1
14	GeMoMa	CDS	16350504	16350821	.	+	0	ID=cds-332173;Parent=PASSSERD10881.3;de=true;minCov=70;pc=1
14	GeMoMa	CDS	16362481	16362601	.	+	0	ID=cds-332174;Parent=PASSSERD10881.3;ae=true;de=true;minCov=133;pc=1
14	GeMoMa	CDS	16363326	16363396	.	+	2	ID=cds-332175;Parent=PASSSERD10881.3;ae=true;de=true;minCov=142;pc=1
14	GeMoMa	CDS	16364133	16364224	.	+	0	ID=cds-332176;Parent=PASSSERD10881.3;ae=true;de=true;minCov=78;pc=1
14	GeMoMa	CDS	16366152	16366175	.	+	1	ID=cds-332177;Parent=PASSSERD10881.3;ae=true;de=true;minCov=48;pc=1
14	GeMoMa	CDS	16369974	16370025	.	+	1	ID=cds-332178;Parent=PASSSERD10881.3;ae=true;de=true;minCov=65;pc=1
14	GeMoMa	CDS	16375348	16375597	.	+	0	ID=cds-332179;Parent=PASSSERD10881.3;ae=true;de=true;minCov=88;pc=1
14	GeMoMa	CDS	16378225	16378327	.	+	2	ID=cds-332180;Parent=PASSSERD10881.3;ae=true;de=true;minCov=97;pc=1
14	GeMoMa	CDS	16381041	16381159	.	+	1	ID=cds-332181;Parent=PASSSERD10881.3;ae=true;de=true;minCov=114;pc=1
14	GeMoMa	CDS	16385398	16385409	.	+	2	ID=cds-332182;Parent=PASSSERD10881.3;ae=true;de=true;minCov=17;pc=1
14	GeMoMa	CDS	16387013	16387030	.	+	2	ID=cds-332183;Parent=PASSSERD10881.3;ae=true;de=true;minCov=8;pc=1
14	GeMoMa	CDS	16389601	16389658	.	+	2	ID=cds-332184;Parent=PASSSERD10881.3;ae=true;de=true;minCov=109;pc=1
14	GeMoMa	CDS	16390619	16390771	.	+	1	ID=cds-332185;Parent=PASSSERD10881.3;ae=true;de=true;minCov=125;pc=1
14	GeMoMa	CDS	16392066	16392147	.	+	1	ID=cds-332186;Parent=PASSSERD10881.3;ae=true;de=true;minCov=148;pc=1
14	GeMoMa	CDS	16393880	16394031	.	+	0	ID=cds-332187;Parent=PASSSERD10881.3;ae=true;de=true;minCov=36;pc=1
14	GeMoMa	CDS	16394629	16394685	.	+	1	ID=cds-332188;Parent=PASSSERD10881.3;ae=true;de=true;minCov=310;pc=1
14	GeMoMa	CDS	16395203	16395373	.	+	1	ID=cds-332189;Parent=PASSSERD10881.3;ae=true;de=true;minCov=115;pc=1
14	GeMoMa	CDS	16396984	16397110	.	+	1	ID=cds-332190;Parent=PASSSERD10881.3;ae=true;de=true;minCov=97;pc=1
14	GeMoMa	CDS	16397917	16398012	.	+	0	ID=cds-332191;Parent=PASSSERD10881.3;ae=true;de=true;minCov=148;pc=1
14	GeMoMa	CDS	16399876	16400037	.	+	0	ID=cds-332192;Parent=PASSSERD10881.3;ae=true;de=true;minCov=210;pc=1
14	GeMoMa	CDS	16400944	16401109	.	+	0	ID=cds-332193;Parent=PASSSERD10881.3;ae=true;de=true;minCov=196;pc=1
14	GeMoMa	CDS	16401560	16401745	.	+	2	ID=cds-332194;Parent=PASSSERD10881.3;ae=true;de=true;minCov=211;pc=1
14	GeMoMa	CDS	16402370	16402553	.	+	2	ID=cds-332195;Parent=PASSSERD10881.3;ae=true;de=true;minCov=174;pc=1
14	GeMoMa	CDS	16403324	16403443	.	+	1	ID=cds-332196;Parent=PASSSERD10881.3;ae=true;de=true;minCov=194;pc=1
14	GeMoMa	CDS	16403714	16403794	.	+	1	ID=cds-332197;Parent=PASSSERD10881.3;ae=true;de=true;minCov=251;pc=1
14	GeMoMa	CDS	16404484	16404551	.	+	1	ID=cds-332198;Parent=PASSSERD10881.3;ae=true;de=true;minCov=265;pc=1
14	GeMoMa	CDS	16405637	16405785	.	+	2	ID=cds-332199;Parent=PASSSERD10881.3;ae=true;de=true;minCov=261;pc=1
14	GeMoMa	CDS	16406553	16406724	.	+	0	ID=cds-332200;Parent=PASSSERD10881.3;ae=true;de=true;minCov=200;pc=1
14	GeMoMa	CDS	16406825	16406938	.	+	2	ID=cds-332201;Parent=PASSSERD10881.3;ae=true;de=true;minCov=215;pc=1
14	GeMoMa	CDS	16408202	16408240	.	+	2	ID=cds-332202;Parent=PASSSERD10881.3;ae=true;de=true;minCov=239;pc=1
14	GeMoMa	CDS	16409835	16410014	.	+	2	ID=cds-332203;Parent=PASSSERD10881.3;ae=true;de=true;minCov=288;pc=1
14	GeMoMa	CDS	16410264	16410407	.	+	2	ID=cds-332204;Parent=PASSSERD10881.3;ae=true;de=true;minCov=292;pc=1
14	GeMoMa	CDS	16411427	16411548	.	+	2	ID=cds-332205;Parent=PASSSERD10881.3;ae=true;minCov=342;pc=1
14	AnnotationFinalizer_	five_prime_UTR	16350411	16350503	.	+	.	ID=five_prime_utr-44093;Parent=PASSSERD10881.3
14	AnnotationFinalizer_	three_prime_UTR	16411549	16415513	.	+	.	ID=three_prime_utr-35449;Parent=PASSSERD10881.3
14	AnnotationFinalizer_	three_prime_UTR	16416298	16420471	.	+	.	ID=three_prime_utr-35450;Parent=PASSSERD10881.3
14	GeMoMa	mRNA	16350411	16420471	6840	+	.	ID=PASSSERD10881.4;Parent=PASSSERD10881;aa=1320;avgCov=211.854;bestScore=6840;ce=33;evidence=1;iAA=0.9955;lpm=462;maxGap=0;maxScore=6870;minCov=8;minSplitReads=1;nps=0;oldID=onychos_rna-XM_041404569.1_R0;pAA=0.997;prediction=0;raa=1320;rce=33;ref-gene=onychos_gene-MAPK8IP3;start=M;stop=*;sumWeight=1.0;tae=1;tde=1;tie=1;tpc=1
14	GeMoMa	exon	16350411	16350821	.	+	.	ID=nbis-exon-366793;Parent=PASSSERD10881.4;de=true;minCov=70;pc=1
14	GeMoMa	exon	16362481	16362601	.	+	.	ID=nbis-exon-366794;Parent=PASSSERD10881.4;de=true;minCov=70;pc=1
14	GeMoMa	exon	16363326	16363396	.	+	.	ID=nbis-exon-366795;Parent=PASSSERD10881.4;de=true;minCov=70;pc=1
14	GeMoMa	exon	16364133	16364224	.	+	.	ID=nbis-exon-366796;Parent=PASSSERD10881.4;de=true;minCov=70;pc=1
14	GeMoMa	exon	16366152	16366175	.	+	.	ID=nbis-exon-366797;Parent=PASSSERD10881.4;de=true;minCov=70;pc=1
14	GeMoMa	exon	16369977	16370025	.	+	.	ID=nbis-exon-366798;Parent=PASSSERD10881.4;de=true;minCov=70;pc=1
14	GeMoMa	exon	16375348	16375597	.	+	.	ID=nbis-exon-366799;Parent=PASSSERD10881.4;de=true;minCov=70;pc=1
14	GeMoMa	exon	16378225	16378327	.	+	.	ID=nbis-exon-366800;Parent=PASSSERD10881.4;de=true;minCov=70;pc=1
14	GeMoMa	exon	16381041	16381159	.	+	.	ID=nbis-exon-366801;Parent=PASSSERD10881.4;de=true;minCov=70;pc=1
14	GeMoMa	exon	16385398	16385409	.	+	.	ID=nbis-exon-366802;Parent=PASSSERD10881.4;de=true;minCov=70;pc=1
14	GeMoMa	exon	16387013	16387030	.	+	.	ID=nbis-exon-366803;Parent=PASSSERD10881.4;de=true;minCov=70;pc=1
14	GeMoMa	exon	16389601	16389658	.	+	.	ID=nbis-exon-366804;Parent=PASSSERD10881.4;de=true;minCov=70;pc=1
14	GeMoMa	exon	16390619	16390771	.	+	.	ID=nbis-exon-366805;Parent=PASSSERD10881.4;de=true;minCov=70;pc=1
14	GeMoMa	exon	16392066	16392147	.	+	.	ID=nbis-exon-366806;Parent=PASSSERD10881.4;de=true;minCov=70;pc=1
14	GeMoMa	exon	16393880	16394031	.	+	.	ID=nbis-exon-366807;Parent=PASSSERD10881.4;de=true;minCov=70;pc=1
14	GeMoMa	exon	16394629	16394685	.	+	.	ID=nbis-exon-366808;Parent=PASSSERD10881.4;de=true;minCov=70;pc=1
14	GeMoMa	exon	16395203	16395373	.	+	.	ID=nbis-exon-366809;Parent=PASSSERD10881.4;de=true;minCov=70;pc=1
14	GeMoMa	exon	16396984	16397110	.	+	.	ID=nbis-exon-366810;Parent=PASSSERD10881.4;de=true;minCov=70;pc=1
14	GeMoMa	exon	16397917	16398012	.	+	.	ID=nbis-exon-366811;Parent=PASSSERD10881.4;de=true;minCov=70;pc=1
14	GeMoMa	exon	16399876	16400037	.	+	.	ID=nbis-exon-366812;Parent=PASSSERD10881.4;de=true;minCov=70;pc=1
14	GeMoMa	exon	16400944	16401109	.	+	.	ID=nbis-exon-366813;Parent=PASSSERD10881.4;de=true;minCov=70;pc=1
14	GeMoMa	exon	16401560	16401745	.	+	.	ID=nbis-exon-366814;Parent=PASSSERD10881.4;de=true;minCov=70;pc=1
14	GeMoMa	exon	16402370	16402553	.	+	.	ID=nbis-exon-366815;Parent=PASSSERD10881.4;de=true;minCov=70;pc=1
14	GeMoMa	exon	16403324	16403443	.	+	.	ID=nbis-exon-366816;Parent=PASSSERD10881.4;de=true;minCov=70;pc=1
14	GeMoMa	exon	16403714	16403794	.	+	.	ID=nbis-exon-366817;Parent=PASSSERD10881.4;de=true;minCov=70;pc=1
14	GeMoMa	exon	16404484	16404551	.	+	.	ID=nbis-exon-366818;Parent=PASSSERD10881.4;de=true;minCov=70;pc=1
14	GeMoMa	exon	16405637	16405785	.	+	.	ID=nbis-exon-366819;Parent=PASSSERD10881.4;de=true;minCov=70;pc=1
14	GeMoMa	exon	16406553	16406724	.	+	.	ID=nbis-exon-366820;Parent=PASSSERD10881.4;de=true;minCov=70;pc=1
14	GeMoMa	exon	16406825	16406938	.	+	.	ID=nbis-exon-366821;Parent=PASSSERD10881.4;de=true;minCov=70;pc=1
14	GeMoMa	exon	16408202	16408240	.	+	.	ID=nbis-exon-366822;Parent=PASSSERD10881.4;de=true;minCov=70;pc=1
14	GeMoMa	exon	16409835	16410014	.	+	.	ID=nbis-exon-366823;Parent=PASSSERD10881.4;de=true;minCov=70;pc=1
14	GeMoMa	exon	16410264	16410407	.	+	.	ID=nbis-exon-366824;Parent=PASSSERD10881.4;de=true;minCov=70;pc=1
14	GeMoMa	exon	16411427	16415513	.	+	.	ID=nbis-exon-366825;Parent=PASSSERD10881.4;de=true;minCov=70;pc=1
14	GeMoMa	exon	16416298	16420471	.	+	.	ID=nbis-exon-366826;Parent=PASSSERD10881.4;de=true;minCov=70;pc=1
14	GeMoMa	CDS	16350504	16350821	.	+	0	ID=cds-332206;Parent=PASSSERD10881.4;de=true;minCov=70;pc=1
14	GeMoMa	CDS	16362481	16362601	.	+	0	ID=cds-332207;Parent=PASSSERD10881.4;ae=true;de=true;minCov=133;pc=1
14	GeMoMa	CDS	16363326	16363396	.	+	2	ID=cds-332208;Parent=PASSSERD10881.4;ae=true;de=true;minCov=142;pc=1
14	GeMoMa	CDS	16364133	16364224	.	+	0	ID=cds-332209;Parent=PASSSERD10881.4;ae=true;de=true;minCov=78;pc=1
14	GeMoMa	CDS	16366152	16366175	.	+	1	ID=cds-332210;Parent=PASSSERD10881.4;ae=true;de=true;minCov=48;pc=1
14	GeMoMa	CDS	16369977	16370025	.	+	1	ID=cds-332211;Parent=PASSSERD10881.4;ae=true;de=true;minCov=79;pc=1
14	GeMoMa	CDS	16375348	16375597	.	+	0	ID=cds-332212;Parent=PASSSERD10881.4;ae=true;de=true;minCov=88;pc=1
14	GeMoMa	CDS	16378225	16378327	.	+	2	ID=cds-332213;Parent=PASSSERD10881.4;ae=true;de=true;minCov=97;pc=1
14	GeMoMa	CDS	16381041	16381159	.	+	1	ID=cds-332214;Parent=PASSSERD10881.4;ae=true;de=true;minCov=114;pc=1
14	GeMoMa	CDS	16385398	16385409	.	+	2	ID=cds-332215;Parent=PASSSERD10881.4;ae=true;de=true;minCov=17;pc=1
14	GeMoMa	CDS	16387013	16387030	.	+	2	ID=cds-332216;Parent=PASSSERD10881.4;ae=true;de=true;minCov=8;pc=1
14	GeMoMa	CDS	16389601	16389658	.	+	2	ID=cds-332217;Parent=PASSSERD10881.4;ae=true;de=true;minCov=109;pc=1
14	GeMoMa	CDS	16390619	16390771	.	+	1	ID=cds-332218;Parent=PASSSERD10881.4;ae=true;de=true;minCov=125;pc=1
14	GeMoMa	CDS	16392066	16392147	.	+	1	ID=cds-332219;Parent=PASSSERD10881.4;ae=true;de=true;minCov=148;pc=1
14	GeMoMa	CDS	16393880	16394031	.	+	0	ID=cds-332220;Parent=PASSSERD10881.4;ae=true;de=true;minCov=36;pc=1
14	GeMoMa	CDS	16394629	16394685	.	+	1	ID=cds-332221;Parent=PASSSERD10881.4;ae=true;de=true;minCov=310;pc=1
14	GeMoMa	CDS	16395203	16395373	.	+	1	ID=cds-332222;Parent=PASSSERD10881.4;ae=true;de=true;minCov=115;pc=1
14	GeMoMa	CDS	16396984	16397110	.	+	1	ID=cds-332223;Parent=PASSSERD10881.4;ae=true;de=true;minCov=97;pc=1
14	GeMoMa	CDS	16397917	16398012	.	+	0	ID=cds-332224;Parent=PASSSERD10881.4;ae=true;de=true;minCov=148;pc=1
14	GeMoMa	CDS	16399876	16400037	.	+	0	ID=cds-332225;Parent=PASSSERD10881.4;ae=true;de=true;minCov=210;pc=1
14	GeMoMa	CDS	16400944	16401109	.	+	0	ID=cds-332226;Parent=PASSSERD10881.4;ae=true;de=true;minCov=196;pc=1
14	GeMoMa	CDS	16401560	16401745	.	+	2	ID=cds-332227;Parent=PASSSERD10881.4;ae=true;de=true;minCov=211;pc=1
14	GeMoMa	CDS	16402370	16402553	.	+	2	ID=cds-332228;Parent=PASSSERD10881.4;ae=true;de=true;minCov=174;pc=1
14	GeMoMa	CDS	16403324	16403443	.	+	1	ID=cds-332229;Parent=PASSSERD10881.4;ae=true;de=true;minCov=194;pc=1
14	GeMoMa	CDS	16403714	16403794	.	+	1	ID=cds-332230;Parent=PASSSERD10881.4;ae=true;de=true;minCov=251;pc=1
14	GeMoMa	CDS	16404484	16404551	.	+	1	ID=cds-332231;Parent=PASSSERD10881.4;ae=true;de=true;minCov=265;pc=1
14	GeMoMa	CDS	16405637	16405785	.	+	2	ID=cds-332232;Parent=PASSSERD10881.4;ae=true;de=true;minCov=261;pc=1
14	GeMoMa	CDS	16406553	16406724	.	+	0	ID=cds-332233;Parent=PASSSERD10881.4;ae=true;de=true;minCov=200;pc=1
14	GeMoMa	CDS	16406825	16406938	.	+	2	ID=cds-332234;Parent=PASSSERD10881.4;ae=true;de=true;minCov=215;pc=1
14	GeMoMa	CDS	16408202	16408240	.	+	2	ID=cds-332235;Parent=PASSSERD10881.4;ae=true;de=true;minCov=239;pc=1
14	GeMoMa	CDS	16409835	16410014	.	+	2	ID=cds-332236;Parent=PASSSERD10881.4;ae=true;de=true;minCov=288;pc=1
14	GeMoMa	CDS	16410264	16410407	.	+	2	ID=cds-332237;Parent=PASSSERD10881.4;ae=true;de=true;minCov=292;pc=1
14	GeMoMa	CDS	16411427	16411548	.	+	2	ID=cds-332238;Parent=PASSSERD10881.4;ae=true;minCov=342;pc=1
14	AnnotationFinalizer_	five_prime_UTR	16350411	16350503	.	+	.	ID=five_prime_utr-44094;Parent=PASSSERD10881.4
14	AnnotationFinalizer_	three_prime_UTR	16411549	16415513	.	+	.	ID=three_prime_utr-35451;Parent=PASSSERD10881.4
14	AnnotationFinalizer_	three_prime_UTR	16416298	16420471	.	+	.	ID=three_prime_utr-35452;Parent=PASSSERD10881.4
14	GeMoMa	mRNA	16350411	16420471	6806	+	.	ID=PASSSERD10881.5;Parent=PASSSERD10881;aa=1314;avgCov=212.4855;bestScore=6806;ce=33;evidence=1;iAA=0.9954;lpm=455;maxGap=0;maxScore=6836;minCov=8;minSplitReads=1;nps=0;oldID=onychos_rna-XM_041404577.1_R0;pAA=0.997;prediction=0;raa=1314;rce=33;ref-gene=onychos_gene-MAPK8IP3;start=M;stop=*;sumWeight=1.0;tae=1;tde=1;tie=1;tpc=1
14	GeMoMa	exon	16350411	16350821	.	+	.	ID=nbis-exon-366827;Parent=PASSSERD10881.5;de=true;minCov=70;pc=1
14	GeMoMa	exon	16362481	16362601	.	+	.	ID=nbis-exon-366828;Parent=PASSSERD10881.5;de=true;minCov=70;pc=1
14	GeMoMa	exon	16363326	16363396	.	+	.	ID=nbis-exon-366829;Parent=PASSSERD10881.5;de=true;minCov=70;pc=1
14	GeMoMa	exon	16364133	16364224	.	+	.	ID=nbis-exon-366830;Parent=PASSSERD10881.5;de=true;minCov=70;pc=1
14	GeMoMa	exon	16366152	16366175	.	+	.	ID=nbis-exon-366831;Parent=PASSSERD10881.5;de=true;minCov=70;pc=1
14	GeMoMa	exon	16369974	16370025	.	+	.	ID=nbis-exon-366832;Parent=PASSSERD10881.5;de=true;minCov=70;pc=1
14	GeMoMa	exon	16375348	16375597	.	+	.	ID=nbis-exon-366833;Parent=PASSSERD10881.5;de=true;minCov=70;pc=1
14	GeMoMa	exon	16378225	16378327	.	+	.	ID=nbis-exon-366834;Parent=PASSSERD10881.5;de=true;minCov=70;pc=1
14	GeMoMa	exon	16381041	16381159	.	+	.	ID=nbis-exon-366835;Parent=PASSSERD10881.5;de=true;minCov=70;pc=1
14	GeMoMa	exon	16385398	16385409	.	+	.	ID=nbis-exon-366836;Parent=PASSSERD10881.5;de=true;minCov=70;pc=1
14	GeMoMa	exon	16387013	16387030	.	+	.	ID=nbis-exon-366837;Parent=PASSSERD10881.5;de=true;minCov=70;pc=1
14	GeMoMa	exon	16389601	16389658	.	+	.	ID=nbis-exon-366838;Parent=PASSSERD10881.5;de=true;minCov=70;pc=1
14	GeMoMa	exon	16390619	16390771	.	+	.	ID=nbis-exon-366839;Parent=PASSSERD10881.5;de=true;minCov=70;pc=1
14	GeMoMa	exon	16392066	16392147	.	+	.	ID=nbis-exon-366840;Parent=PASSSERD10881.5;de=true;minCov=70;pc=1
14	GeMoMa	exon	16393901	16394031	.	+	.	ID=nbis-exon-366841;Parent=PASSSERD10881.5;de=true;minCov=70;pc=1
14	GeMoMa	exon	16394629	16394685	.	+	.	ID=nbis-exon-366842;Parent=PASSSERD10881.5;de=true;minCov=70;pc=1
14	GeMoMa	exon	16395203	16395373	.	+	.	ID=nbis-exon-366843;Parent=PASSSERD10881.5;de=true;minCov=70;pc=1
14	GeMoMa	exon	16396984	16397110	.	+	.	ID=nbis-exon-366844;Parent=PASSSERD10881.5;de=true;minCov=70;pc=1
14	GeMoMa	exon	16397917	16398012	.	+	.	ID=nbis-exon-366845;Parent=PASSSERD10881.5;de=true;minCov=70;pc=1
14	GeMoMa	exon	16399876	16400037	.	+	.	ID=nbis-exon-366846;Parent=PASSSERD10881.5;de=true;minCov=70;pc=1
14	GeMoMa	exon	16400944	16401109	.	+	.	ID=nbis-exon-366847;Parent=PASSSERD10881.5;de=true;minCov=70;pc=1
14	GeMoMa	exon	16401560	16401745	.	+	.	ID=nbis-exon-366848;Parent=PASSSERD10881.5;de=true;minCov=70;pc=1
14	GeMoMa	exon	16402370	16402553	.	+	.	ID=nbis-exon-366849;Parent=PASSSERD10881.5;de=true;minCov=70;pc=1
14	GeMoMa	exon	16403324	16403443	.	+	.	ID=nbis-exon-366850;Parent=PASSSERD10881.5;de=true;minCov=70;pc=1
14	GeMoMa	exon	16403714	16403794	.	+	.	ID=nbis-exon-366851;Parent=PASSSERD10881.5;de=true;minCov=70;pc=1
14	GeMoMa	exon	16404484	16404551	.	+	.	ID=nbis-exon-366852;Parent=PASSSERD10881.5;de=true;minCov=70;pc=1
14	GeMoMa	exon	16405637	16405785	.	+	.	ID=nbis-exon-366853;Parent=PASSSERD10881.5;de=true;minCov=70;pc=1
14	GeMoMa	exon	16406553	16406724	.	+	.	ID=nbis-exon-366854;Parent=PASSSERD10881.5;de=true;minCov=70;pc=1
14	GeMoMa	exon	16406825	16406938	.	+	.	ID=nbis-exon-366855;Parent=PASSSERD10881.5;de=true;minCov=70;pc=1
14	GeMoMa	exon	16408202	16408240	.	+	.	ID=nbis-exon-366856;Parent=PASSSERD10881.5;de=true;minCov=70;pc=1
14	GeMoMa	exon	16409835	16410014	.	+	.	ID=nbis-exon-366857;Parent=PASSSERD10881.5;de=true;minCov=70;pc=1
14	GeMoMa	exon	16410264	16410407	.	+	.	ID=nbis-exon-366858;Parent=PASSSERD10881.5;de=true;minCov=70;pc=1
14	GeMoMa	exon	16411427	16415513	.	+	.	ID=nbis-exon-366859;Parent=PASSSERD10881.5;de=true;minCov=70;pc=1
14	GeMoMa	exon	16416298	16420471	.	+	.	ID=nbis-exon-366860;Parent=PASSSERD10881.5;de=true;minCov=70;pc=1
14	GeMoMa	CDS	16350504	16350821	.	+	0	ID=cds-332239;Parent=PASSSERD10881.5;de=true;minCov=70;pc=1
14	GeMoMa	CDS	16362481	16362601	.	+	0	ID=cds-332240;Parent=PASSSERD10881.5;ae=true;de=true;minCov=133;pc=1
14	GeMoMa	CDS	16363326	16363396	.	+	2	ID=cds-332241;Parent=PASSSERD10881.5;ae=true;de=true;minCov=142;pc=1
14	GeMoMa	CDS	16364133	16364224	.	+	0	ID=cds-332242;Parent=PASSSERD10881.5;ae=true;de=true;minCov=78;pc=1
14	GeMoMa	CDS	16366152	16366175	.	+	1	ID=cds-332243;Parent=PASSSERD10881.5;ae=true;de=true;minCov=48;pc=1
14	GeMoMa	CDS	16369974	16370025	.	+	1	ID=cds-332244;Parent=PASSSERD10881.5;ae=true;de=true;minCov=65;pc=1
14	GeMoMa	CDS	16375348	16375597	.	+	0	ID=cds-332245;Parent=PASSSERD10881.5;ae=true;de=true;minCov=88;pc=1
14	GeMoMa	CDS	16378225	16378327	.	+	2	ID=cds-332246;Parent=PASSSERD10881.5;ae=true;de=true;minCov=97;pc=1
14	GeMoMa	CDS	16381041	16381159	.	+	1	ID=cds-332247;Parent=PASSSERD10881.5;ae=true;de=true;minCov=114;pc=1
14	GeMoMa	CDS	16385398	16385409	.	+	2	ID=cds-332248;Parent=PASSSERD10881.5;ae=true;de=true;minCov=17;pc=1
14	GeMoMa	CDS	16387013	16387030	.	+	2	ID=cds-332249;Parent=PASSSERD10881.5;ae=true;de=true;minCov=8;pc=1
14	GeMoMa	CDS	16389601	16389658	.	+	2	ID=cds-332250;Parent=PASSSERD10881.5;ae=true;de=true;minCov=109;pc=1
14	GeMoMa	CDS	16390619	16390771	.	+	1	ID=cds-332251;Parent=PASSSERD10881.5;ae=true;de=true;minCov=125;pc=1
14	GeMoMa	CDS	16392066	16392147	.	+	1	ID=cds-332252;Parent=PASSSERD10881.5;ae=true;de=true;minCov=148;pc=1
14	GeMoMa	CDS	16393901	16394031	.	+	0	ID=cds-332253;Parent=PASSSERD10881.5;ae=true;de=true;minCov=254;pc=1
14	GeMoMa	CDS	16394629	16394685	.	+	1	ID=cds-332254;Parent=PASSSERD10881.5;ae=true;de=true;minCov=310;pc=1
14	GeMoMa	CDS	16395203	16395373	.	+	1	ID=cds-332255;Parent=PASSSERD10881.5;ae=true;de=true;minCov=115;pc=1
14	GeMoMa	CDS	16396984	16397110	.	+	1	ID=cds-332256;Parent=PASSSERD10881.5;ae=true;de=true;minCov=97;pc=1
14	GeMoMa	CDS	16397917	16398012	.	+	0	ID=cds-332257;Parent=PASSSERD10881.5;ae=true;de=true;minCov=148;pc=1
14	GeMoMa	CDS	16399876	16400037	.	+	0	ID=cds-332258;Parent=PASSSERD10881.5;ae=true;de=true;minCov=210;pc=1
14	GeMoMa	CDS	16400944	16401109	.	+	0	ID=cds-332259;Parent=PASSSERD10881.5;ae=true;de=true;minCov=196;pc=1
14	GeMoMa	CDS	16401560	16401745	.	+	2	ID=cds-332260;Parent=PASSSERD10881.5;ae=true;de=true;minCov=211;pc=1
14	GeMoMa	CDS	16402370	16402553	.	+	2	ID=cds-332261;Parent=PASSSERD10881.5;ae=true;de=true;minCov=174;pc=1
14	GeMoMa	CDS	16403324	16403443	.	+	1	ID=cds-332262;Parent=PASSSERD10881.5;ae=true;de=true;minCov=194;pc=1
14	GeMoMa	CDS	16403714	16403794	.	+	1	ID=cds-332263;Parent=PASSSERD10881.5;ae=true;de=true;minCov=251;pc=1
14	GeMoMa	CDS	16404484	16404551	.	+	1	ID=cds-332264;Parent=PASSSERD10881.5;ae=true;de=true;minCov=265;pc=1
14	GeMoMa	CDS	16405637	16405785	.	+	2	ID=cds-332265;Parent=PASSSERD10881.5;ae=true;de=true;minCov=261;pc=1
14	GeMoMa	CDS	16406553	16406724	.	+	0	ID=cds-332266;Parent=PASSSERD10881.5;ae=true;de=true;minCov=200;pc=1
14	GeMoMa	CDS	16406825	16406938	.	+	2	ID=cds-332267;Parent=PASSSERD10881.5;ae=true;de=true;minCov=215;pc=1
14	GeMoMa	CDS	16408202	16408240	.	+	2	ID=cds-332268;Parent=PASSSERD10881.5;ae=true;de=true;minCov=239;pc=1
14	GeMoMa	CDS	16409835	16410014	.	+	2	ID=cds-332269;Parent=PASSSERD10881.5;ae=true;de=true;minCov=288;pc=1
14	GeMoMa	CDS	16410264	16410407	.	+	2	ID=cds-332270;Parent=PASSSERD10881.5;ae=true;de=true;minCov=292;pc=1
14	GeMoMa	CDS	16411427	16411548	.	+	2	ID=cds-332271;Parent=PASSSERD10881.5;ae=true;minCov=342;pc=1
14	AnnotationFinalizer_	five_prime_UTR	16350411	16350503	.	+	.	ID=five_prime_utr-44095;Parent=PASSSERD10881.5
14	AnnotationFinalizer_	three_prime_UTR	16411549	16415513	.	+	.	ID=three_prime_utr-35453;Parent=PASSSERD10881.5
14	AnnotationFinalizer_	three_prime_UTR	16416298	16420471	.	+	.	ID=three_prime_utr-35454;Parent=PASSSERD10881.5
14	GeMoMa	mRNA	16350411	16420471	6797	+	.	ID=PASSSERD10881.6;Parent=PASSSERD10881;aa=1313;avgCov=212.6974;bestScore=6797;ce=32;evidence=1;iAA=0.9954;lpm=462;maxGap=0;maxScore=6827;minCov=8;minSplitReads=1;nps=0;oldID=onychos_rna-XM_041404586.1_R0;pAA=0.997;prediction=0;raa=1313;rce=32;ref-gene=onychos_gene-MAPK8IP3;start=M;stop=*;sumWeight=1.0;tae=1;tde=1;tie=1;tpc=1
14	GeMoMa	exon	16350411	16350821	.	+	.	ID=nbis-exon-366861;Parent=PASSSERD10881.6;de=true;minCov=70;pc=1
14	GeMoMa	exon	16362481	16362601	.	+	.	ID=nbis-exon-366862;Parent=PASSSERD10881.6;de=true;minCov=70;pc=1
14	GeMoMa	exon	16363326	16363396	.	+	.	ID=nbis-exon-366863;Parent=PASSSERD10881.6;de=true;minCov=70;pc=1
14	GeMoMa	exon	16364133	16364224	.	+	.	ID=nbis-exon-366864;Parent=PASSSERD10881.6;de=true;minCov=70;pc=1
14	GeMoMa	exon	16369974	16370025	.	+	.	ID=nbis-exon-366865;Parent=PASSSERD10881.6;de=true;minCov=70;pc=1
14	GeMoMa	exon	16375348	16375597	.	+	.	ID=nbis-exon-366866;Parent=PASSSERD10881.6;de=true;minCov=70;pc=1
14	GeMoMa	exon	16378225	16378327	.	+	.	ID=nbis-exon-366867;Parent=PASSSERD10881.6;de=true;minCov=70;pc=1
14	GeMoMa	exon	16381041	16381159	.	+	.	ID=nbis-exon-366868;Parent=PASSSERD10881.6;de=true;minCov=70;pc=1
14	GeMoMa	exon	16385398	16385409	.	+	.	ID=nbis-exon-366869;Parent=PASSSERD10881.6;de=true;minCov=70;pc=1
14	GeMoMa	exon	16387013	16387030	.	+	.	ID=nbis-exon-366870;Parent=PASSSERD10881.6;de=true;minCov=70;pc=1
14	GeMoMa	exon	16389601	16389658	.	+	.	ID=nbis-exon-366871;Parent=PASSSERD10881.6;de=true;minCov=70;pc=1
14	GeMoMa	exon	16390619	16390771	.	+	.	ID=nbis-exon-366872;Parent=PASSSERD10881.6;de=true;minCov=70;pc=1
14	GeMoMa	exon	16392066	16392147	.	+	.	ID=nbis-exon-366873;Parent=PASSSERD10881.6;de=true;minCov=70;pc=1
14	GeMoMa	exon	16393880	16394031	.	+	.	ID=nbis-exon-366874;Parent=PASSSERD10881.6;de=true;minCov=70;pc=1
14	GeMoMa	exon	16394629	16394685	.	+	.	ID=nbis-exon-366875;Parent=PASSSERD10881.6;de=true;minCov=70;pc=1
14	GeMoMa	exon	16395203	16395373	.	+	.	ID=nbis-exon-366876;Parent=PASSSERD10881.6;de=true;minCov=70;pc=1
14	GeMoMa	exon	16396984	16397110	.	+	.	ID=nbis-exon-366877;Parent=PASSSERD10881.6;de=true;minCov=70;pc=1
14	GeMoMa	exon	16397917	16398012	.	+	.	ID=nbis-exon-366878;Parent=PASSSERD10881.6;de=true;minCov=70;pc=1
14	GeMoMa	exon	16399876	16400037	.	+	.	ID=nbis-exon-366879;Parent=PASSSERD10881.6;de=true;minCov=70;pc=1
14	GeMoMa	exon	16400944	16401109	.	+	.	ID=nbis-exon-366880;Parent=PASSSERD10881.6;de=true;minCov=70;pc=1
14	GeMoMa	exon	16401560	16401745	.	+	.	ID=nbis-exon-366881;Parent=PASSSERD10881.6;de=true;minCov=70;pc=1
14	GeMoMa	exon	16402370	16402553	.	+	.	ID=nbis-exon-366882;Parent=PASSSERD10881.6;de=true;minCov=70;pc=1
14	GeMoMa	exon	16403324	16403443	.	+	.	ID=nbis-exon-366883;Parent=PASSSERD10881.6;de=true;minCov=70;pc=1
14	GeMoMa	exon	16403714	16403794	.	+	.	ID=nbis-exon-366884;Parent=PASSSERD10881.6;de=true;minCov=70;pc=1
14	GeMoMa	exon	16404484	16404551	.	+	.	ID=nbis-exon-366885;Parent=PASSSERD10881.6;de=true;minCov=70;pc=1
14	GeMoMa	exon	16405637	16405785	.	+	.	ID=nbis-exon-366886;Parent=PASSSERD10881.6;de=true;minCov=70;pc=1
14	GeMoMa	exon	16406553	16406724	.	+	.	ID=nbis-exon-366887;Parent=PASSSERD10881.6;de=true;minCov=70;pc=1
14	GeMoMa	exon	16406825	16406938	.	+	.	ID=nbis-exon-366888;Parent=PASSSERD10881.6;de=true;minCov=70;pc=1
14	GeMoMa	exon	16408202	16408240	.	+	.	ID=nbis-exon-366889;Parent=PASSSERD10881.6;de=true;minCov=70;pc=1
14	GeMoMa	exon	16409835	16410014	.	+	.	ID=nbis-exon-366890;Parent=PASSSERD10881.6;de=true;minCov=70;pc=1
14	GeMoMa	exon	16410264	16410407	.	+	.	ID=nbis-exon-366891;Parent=PASSSERD10881.6;de=true;minCov=70;pc=1
14	GeMoMa	exon	16411427	16415513	.	+	.	ID=nbis-exon-366892;Parent=PASSSERD10881.6;de=true;minCov=70;pc=1
14	GeMoMa	exon	16416298	16420471	.	+	.	ID=nbis-exon-366893;Parent=PASSSERD10881.6;de=true;minCov=70;pc=1
14	GeMoMa	CDS	16350504	16350821	.	+	0	ID=cds-332272;Parent=PASSSERD10881.6;de=true;minCov=70;pc=1
14	GeMoMa	CDS	16362481	16362601	.	+	0	ID=cds-332273;Parent=PASSSERD10881.6;ae=true;de=true;minCov=133;pc=1
14	GeMoMa	CDS	16363326	16363396	.	+	2	ID=cds-332274;Parent=PASSSERD10881.6;ae=true;de=true;minCov=142;pc=1
14	GeMoMa	CDS	16364133	16364224	.	+	0	ID=cds-332275;Parent=PASSSERD10881.6;ae=true;de=true;minCov=78;pc=1
14	GeMoMa	CDS	16369974	16370025	.	+	1	ID=cds-332276;Parent=PASSSERD10881.6;ae=true;de=true;minCov=65;pc=1
14	GeMoMa	CDS	16375348	16375597	.	+	0	ID=cds-332277;Parent=PASSSERD10881.6;ae=true;de=true;minCov=88;pc=1
14	GeMoMa	CDS	16378225	16378327	.	+	2	ID=cds-332278;Parent=PASSSERD10881.6;ae=true;de=true;minCov=97;pc=1
14	GeMoMa	CDS	16381041	16381159	.	+	1	ID=cds-332279;Parent=PASSSERD10881.6;ae=true;de=true;minCov=114;pc=1
14	GeMoMa	CDS	16385398	16385409	.	+	2	ID=cds-332280;Parent=PASSSERD10881.6;ae=true;de=true;minCov=17;pc=1
14	GeMoMa	CDS	16387013	16387030	.	+	2	ID=cds-332281;Parent=PASSSERD10881.6;ae=true;de=true;minCov=8;pc=1
14	GeMoMa	CDS	16389601	16389658	.	+	2	ID=cds-332282;Parent=PASSSERD10881.6;ae=true;de=true;minCov=109;pc=1
14	GeMoMa	CDS	16390619	16390771	.	+	1	ID=cds-332283;Parent=PASSSERD10881.6;ae=true;de=true;minCov=125;pc=1
14	GeMoMa	CDS	16392066	16392147	.	+	1	ID=cds-332284;Parent=PASSSERD10881.6;ae=true;de=true;minCov=148;pc=1
14	GeMoMa	CDS	16393880	16394031	.	+	0	ID=cds-332285;Parent=PASSSERD10881.6;ae=true;de=true;minCov=36;pc=1
14	GeMoMa	CDS	16394629	16394685	.	+	1	ID=cds-332286;Parent=PASSSERD10881.6;ae=true;de=true;minCov=310;pc=1
14	GeMoMa	CDS	16395203	16395373	.	+	1	ID=cds-332287;Parent=PASSSERD10881.6;ae=true;de=true;minCov=115;pc=1
14	GeMoMa	CDS	16396984	16397110	.	+	1	ID=cds-332288;Parent=PASSSERD10881.6;ae=true;de=true;minCov=97;pc=1
14	GeMoMa	CDS	16397917	16398012	.	+	0	ID=cds-332289;Parent=PASSSERD10881.6;ae=true;de=true;minCov=148;pc=1
14	GeMoMa	CDS	16399876	16400037	.	+	0	ID=cds-332290;Parent=PASSSERD10881.6;ae=true;de=true;minCov=210;pc=1
14	GeMoMa	CDS	16400944	16401109	.	+	0	ID=cds-332291;Parent=PASSSERD10881.6;ae=true;de=true;minCov=196;pc=1
14	GeMoMa	CDS	16401560	16401745	.	+	2	ID=cds-332292;Parent=PASSSERD10881.6;ae=true;de=true;minCov=211;pc=1
14	GeMoMa	CDS	16402370	16402553	.	+	2	ID=cds-332293;Parent=PASSSERD10881.6;ae=true;de=true;minCov=174;pc=1
14	GeMoMa	CDS	16403324	16403443	.	+	1	ID=cds-332294;Parent=PASSSERD10881.6;ae=true;de=true;minCov=194;pc=1
14	GeMoMa	CDS	16403714	16403794	.	+	1	ID=cds-332295;Parent=PASSSERD10881.6;ae=true;de=true;minCov=251;pc=1
14	GeMoMa	CDS	16404484	16404551	.	+	1	ID=cds-332296;Parent=PASSSERD10881.6;ae=true;de=true;minCov=265;pc=1
14	GeMoMa	CDS	16405637	16405785	.	+	2	ID=cds-332297;Parent=PASSSERD10881.6;ae=true;de=true;minCov=261;pc=1
14	GeMoMa	CDS	16406553	16406724	.	+	0	ID=cds-332298;Parent=PASSSERD10881.6;ae=true;de=true;minCov=200;pc=1
14	GeMoMa	CDS	16406825	16406938	.	+	2	ID=cds-332299;Parent=PASSSERD10881.6;ae=true;de=true;minCov=215;pc=1
14	GeMoMa	CDS	16408202	16408240	.	+	2	ID=cds-332300;Parent=PASSSERD10881.6;ae=true;de=true;minCov=239;pc=1
14	GeMoMa	CDS	16409835	16410014	.	+	2	ID=cds-332301;Parent=PASSSERD10881.6;ae=true;de=true;minCov=288;pc=1
14	GeMoMa	CDS	16410264	16410407	.	+	2	ID=cds-332302;Parent=PASSSERD10881.6;ae=true;de=true;minCov=292;pc=1
14	GeMoMa	CDS	16411427	16411548	.	+	2	ID=cds-332303;Parent=PASSSERD10881.6;ae=true;minCov=342;pc=1
14	AnnotationFinalizer_	five_prime_UTR	16350411	16350503	.	+	.	ID=five_prime_utr-44096;Parent=PASSSERD10881.6
14	AnnotationFinalizer_	three_prime_UTR	16411549	16415513	.	+	.	ID=three_prime_utr-35455;Parent=PASSSERD10881.6
14	AnnotationFinalizer_	three_prime_UTR	16416298	16420471	.	+	.	ID=three_prime_utr-35456;Parent=PASSSERD10881.6
14	GeMoMa	mRNA	16350411	16420471	6759	+	.	ID=PASSSERD10881.7;Parent=PASSSERD10881;aa=1306;avgCov=213.4495;bestScore=6759;ce=32;evidence=1;iAA=0.9954;lpm=455;maxGap=0;maxScore=6789;minCov=8;minSplitReads=1;nps=0;oldID=onychos_rna-XM_041404593.1_R0;pAA=0.9969;prediction=0;raa=1306;rce=32;ref-gene=onychos_gene-MAPK8IP3;start=M;stop=*;sumWeight=1.0;tae=1;tde=1;tie=1;tpc=1
14	GeMoMa	exon	16350411	16350821	.	+	.	ID=nbis-exon-366894;Parent=PASSSERD10881.7;de=true;minCov=70;pc=1
14	GeMoMa	exon	16362481	16362601	.	+	.	ID=nbis-exon-366895;Parent=PASSSERD10881.7;de=true;minCov=70;pc=1
14	GeMoMa	exon	16363326	16363396	.	+	.	ID=nbis-exon-366896;Parent=PASSSERD10881.7;de=true;minCov=70;pc=1
14	GeMoMa	exon	16364133	16364224	.	+	.	ID=nbis-exon-366897;Parent=PASSSERD10881.7;de=true;minCov=70;pc=1
14	GeMoMa	exon	16369974	16370025	.	+	.	ID=nbis-exon-366898;Parent=PASSSERD10881.7;de=true;minCov=70;pc=1
14	GeMoMa	exon	16375348	16375597	.	+	.	ID=nbis-exon-366899;Parent=PASSSERD10881.7;de=true;minCov=70;pc=1
14	GeMoMa	exon	16378225	16378327	.	+	.	ID=nbis-exon-366900;Parent=PASSSERD10881.7;de=true;minCov=70;pc=1
14	GeMoMa	exon	16381041	16381159	.	+	.	ID=nbis-exon-366901;Parent=PASSSERD10881.7;de=true;minCov=70;pc=1
14	GeMoMa	exon	16385398	16385409	.	+	.	ID=nbis-exon-366902;Parent=PASSSERD10881.7;de=true;minCov=70;pc=1
14	GeMoMa	exon	16387013	16387030	.	+	.	ID=nbis-exon-366903;Parent=PASSSERD10881.7;de=true;minCov=70;pc=1
14	GeMoMa	exon	16389601	16389658	.	+	.	ID=nbis-exon-366904;Parent=PASSSERD10881.7;de=true;minCov=70;pc=1
14	GeMoMa	exon	16390619	16390771	.	+	.	ID=nbis-exon-366905;Parent=PASSSERD10881.7;de=true;minCov=70;pc=1
14	GeMoMa	exon	16392066	16392147	.	+	.	ID=nbis-exon-366906;Parent=PASSSERD10881.7;de=true;minCov=70;pc=1
14	GeMoMa	exon	16393901	16394031	.	+	.	ID=nbis-exon-366907;Parent=PASSSERD10881.7;de=true;minCov=70;pc=1
14	GeMoMa	exon	16394629	16394685	.	+	.	ID=nbis-exon-366908;Parent=PASSSERD10881.7;de=true;minCov=70;pc=1
14	GeMoMa	exon	16395203	16395373	.	+	.	ID=nbis-exon-366909;Parent=PASSSERD10881.7;de=true;minCov=70;pc=1
14	GeMoMa	exon	16396984	16397110	.	+	.	ID=nbis-exon-366910;Parent=PASSSERD10881.7;de=true;minCov=70;pc=1
14	GeMoMa	exon	16397917	16398012	.	+	.	ID=nbis-exon-366911;Parent=PASSSERD10881.7;de=true;minCov=70;pc=1
14	GeMoMa	exon	16399876	16400037	.	+	.	ID=nbis-exon-366912;Parent=PASSSERD10881.7;de=true;minCov=70;pc=1
14	GeMoMa	exon	16400944	16401109	.	+	.	ID=nbis-exon-366913;Parent=PASSSERD10881.7;de=true;minCov=70;pc=1
14	GeMoMa	exon	16401560	16401745	.	+	.	ID=nbis-exon-366914;Parent=PASSSERD10881.7;de=true;minCov=70;pc=1
14	GeMoMa	exon	16402370	16402553	.	+	.	ID=nbis-exon-366915;Parent=PASSSERD10881.7;de=true;minCov=70;pc=1
14	GeMoMa	exon	16403324	16403443	.	+	.	ID=nbis-exon-366916;Parent=PASSSERD10881.7;de=true;minCov=70;pc=1
14	GeMoMa	exon	16403714	16403794	.	+	.	ID=nbis-exon-366917;Parent=PASSSERD10881.7;de=true;minCov=70;pc=1
14	GeMoMa	exon	16404484	16404551	.	+	.	ID=nbis-exon-366918;Parent=PASSSERD10881.7;de=true;minCov=70;pc=1
14	GeMoMa	exon	16405637	16405785	.	+	.	ID=nbis-exon-366919;Parent=PASSSERD10881.7;de=true;minCov=70;pc=1
14	GeMoMa	exon	16406553	16406724	.	+	.	ID=nbis-exon-366920;Parent=PASSSERD10881.7;de=true;minCov=70;pc=1
14	GeMoMa	exon	16406825	16406938	.	+	.	ID=nbis-exon-366921;Parent=PASSSERD10881.7;de=true;minCov=70;pc=1
14	GeMoMa	exon	16408202	16408240	.	+	.	ID=nbis-exon-366922;Parent=PASSSERD10881.7;de=true;minCov=70;pc=1
14	GeMoMa	exon	16409835	16410014	.	+	.	ID=nbis-exon-366923;Parent=PASSSERD10881.7;de=true;minCov=70;pc=1
14	GeMoMa	exon	16410264	16410407	.	+	.	ID=nbis-exon-366924;Parent=PASSSERD10881.7;de=true;minCov=70;pc=1
14	GeMoMa	exon	16411427	16415513	.	+	.	ID=nbis-exon-366925;Parent=PASSSERD10881.7;de=true;minCov=70;pc=1
14	GeMoMa	exon	16416298	16420471	.	+	.	ID=nbis-exon-366926;Parent=PASSSERD10881.7;de=true;minCov=70;pc=1
14	GeMoMa	CDS	16350504	16350821	.	+	0	ID=cds-332304;Parent=PASSSERD10881.7;de=true;minCov=70;pc=1
14	GeMoMa	CDS	16362481	16362601	.	+	0	ID=cds-332305;Parent=PASSSERD10881.7;ae=true;de=true;minCov=133;pc=1
14	GeMoMa	CDS	16363326	16363396	.	+	2	ID=cds-332306;Parent=PASSSERD10881.7;ae=true;de=true;minCov=142;pc=1
14	GeMoMa	CDS	16364133	16364224	.	+	0	ID=cds-332307;Parent=PASSSERD10881.7;ae=true;de=true;minCov=78;pc=1
14	GeMoMa	CDS	16369974	16370025	.	+	1	ID=cds-332308;Parent=PASSSERD10881.7;ae=true;de=true;minCov=65;pc=1
14	GeMoMa	CDS	16375348	16375597	.	+	0	ID=cds-332309;Parent=PASSSERD10881.7;ae=true;de=true;minCov=88;pc=1
14	GeMoMa	CDS	16378225	16378327	.	+	2	ID=cds-332310;Parent=PASSSERD10881.7;ae=true;de=true;minCov=97;pc=1
14	GeMoMa	CDS	16381041	16381159	.	+	1	ID=cds-332311;Parent=PASSSERD10881.7;ae=true;de=true;minCov=114;pc=1
14	GeMoMa	CDS	16385398	16385409	.	+	2	ID=cds-332312;Parent=PASSSERD10881.7;ae=true;de=true;minCov=17;pc=1
14	GeMoMa	CDS	16387013	16387030	.	+	2	ID=cds-332313;Parent=PASSSERD10881.7;ae=true;de=true;minCov=8;pc=1
14	GeMoMa	CDS	16389601	16389658	.	+	2	ID=cds-332314;Parent=PASSSERD10881.7;ae=true;de=true;minCov=109;pc=1
14	GeMoMa	CDS	16390619	16390771	.	+	1	ID=cds-332315;Parent=PASSSERD10881.7;ae=true;de=true;minCov=125;pc=1
14	GeMoMa	CDS	16392066	16392147	.	+	1	ID=cds-332316;Parent=PASSSERD10881.7;ae=true;de=true;minCov=148;pc=1
14	GeMoMa	CDS	16393901	16394031	.	+	0	ID=cds-332317;Parent=PASSSERD10881.7;ae=true;de=true;minCov=254;pc=1
14	GeMoMa	CDS	16394629	16394685	.	+	1	ID=cds-332318;Parent=PASSSERD10881.7;ae=true;de=true;minCov=310;pc=1
14	GeMoMa	CDS	16395203	16395373	.	+	1	ID=cds-332319;Parent=PASSSERD10881.7;ae=true;de=true;minCov=115;pc=1
14	GeMoMa	CDS	16396984	16397110	.	+	1	ID=cds-332320;Parent=PASSSERD10881.7;ae=true;de=true;minCov=97;pc=1
14	GeMoMa	CDS	16397917	16398012	.	+	0	ID=cds-332321;Parent=PASSSERD10881.7;ae=true;de=true;minCov=148;pc=1
14	GeMoMa	CDS	16399876	16400037	.	+	0	ID=cds-332322;Parent=PASSSERD10881.7;ae=true;de=true;minCov=210;pc=1
14	GeMoMa	CDS	16400944	16401109	.	+	0	ID=cds-332323;Parent=PASSSERD10881.7;ae=true;de=true;minCov=196;pc=1
14	GeMoMa	CDS	16401560	16401745	.	+	2	ID=cds-332324;Parent=PASSSERD10881.7;ae=true;de=true;minCov=211;pc=1
14	GeMoMa	CDS	16402370	16402553	.	+	2	ID=cds-332325;Parent=PASSSERD10881.7;ae=true;de=true;minCov=174;pc=1
14	GeMoMa	CDS	16403324	16403443	.	+	1	ID=cds-332326;Parent=PASSSERD10881.7;ae=true;de=true;minCov=194;pc=1
14	GeMoMa	CDS	16403714	16403794	.	+	1	ID=cds-332327;Parent=PASSSERD10881.7;ae=true;de=true;minCov=251;pc=1
14	GeMoMa	CDS	16404484	16404551	.	+	1	ID=cds-332328;Parent=PASSSERD10881.7;ae=true;de=true;minCov=265;pc=1
14	GeMoMa	CDS	16405637	16405785	.	+	2	ID=cds-332329;Parent=PASSSERD10881.7;ae=true;de=true;minCov=261;pc=1
14	GeMoMa	CDS	16406553	16406724	.	+	0	ID=cds-332330;Parent=PASSSERD10881.7;ae=true;de=true;minCov=200;pc=1
14	GeMoMa	CDS	16406825	16406938	.	+	2	ID=cds-332331;Parent=PASSSERD10881.7;ae=true;de=true;minCov=215;pc=1
14	GeMoMa	CDS	16408202	16408240	.	+	2	ID=cds-332332;Parent=PASSSERD10881.7;ae=true;de=true;minCov=239;pc=1
14	GeMoMa	CDS	16409835	16410014	.	+	2	ID=cds-332333;Parent=PASSSERD10881.7;ae=true;de=true;minCov=288;pc=1
14	GeMoMa	CDS	16410264	16410407	.	+	2	ID=cds-332334;Parent=PASSSERD10881.7;ae=true;de=true;minCov=292;pc=1
14	GeMoMa	CDS	16411427	16411548	.	+	2	ID=cds-332335;Parent=PASSSERD10881.7;ae=true;minCov=342;pc=1
14	AnnotationFinalizer_	five_prime_UTR	16350411	16350503	.	+	.	ID=five_prime_utr-44097;Parent=PASSSERD10881.7
14	AnnotationFinalizer_	three_prime_UTR	16411549	16415513	.	+	.	ID=three_prime_utr-35457;Parent=PASSSERD10881.7
14	AnnotationFinalizer_	three_prime_UTR	16416298	16420471	.	+	.	ID=three_prime_utr-35458;Parent=PASSSERD10881.7
14	GeMoMa	mRNA	16350411	16420471	6726	+	.	ID=PASSSERD10881.8;Parent=PASSSERD10881;aa=1300;avgCov=214.3956;bestScore=6726;ce=31;evidence=1;iAA=0.9954;lpm=449;maxGap=0;maxScore=6756;minCov=17;minSplitReads=14;nps=0;oldID=onychos_rna-XM_041404601.1_R0;pAA=0.9969;prediction=0;raa=1300;rce=31;ref-gene=onychos_gene-MAPK8IP3;start=M;stop=*;sumWeight=1.0;tae=1;tde=1;tie=1;tpc=1
14	GeMoMa	exon	16350411	16350821	.	+	.	ID=nbis-exon-366927;Parent=PASSSERD10881.8;de=true;minCov=70;pc=1
14	GeMoMa	exon	16362481	16362601	.	+	.	ID=nbis-exon-366928;Parent=PASSSERD10881.8;de=true;minCov=70;pc=1
14	GeMoMa	exon	16363326	16363396	.	+	.	ID=nbis-exon-366929;Parent=PASSSERD10881.8;de=true;minCov=70;pc=1
14	GeMoMa	exon	16364133	16364224	.	+	.	ID=nbis-exon-366930;Parent=PASSSERD10881.8;de=true;minCov=70;pc=1
14	GeMoMa	exon	16369974	16370025	.	+	.	ID=nbis-exon-366931;Parent=PASSSERD10881.8;de=true;minCov=70;pc=1
14	GeMoMa	exon	16375348	16375597	.	+	.	ID=nbis-exon-366932;Parent=PASSSERD10881.8;de=true;minCov=70;pc=1
14	GeMoMa	exon	16378225	16378327	.	+	.	ID=nbis-exon-366933;Parent=PASSSERD10881.8;de=true;minCov=70;pc=1
14	GeMoMa	exon	16381041	16381159	.	+	.	ID=nbis-exon-366934;Parent=PASSSERD10881.8;de=true;minCov=70;pc=1
14	GeMoMa	exon	16385398	16385409	.	+	.	ID=nbis-exon-366935;Parent=PASSSERD10881.8;de=true;minCov=70;pc=1
14	GeMoMa	exon	16389601	16389658	.	+	.	ID=nbis-exon-366936;Parent=PASSSERD10881.8;de=true;minCov=70;pc=1
14	GeMoMa	exon	16390619	16390771	.	+	.	ID=nbis-exon-366937;Parent=PASSSERD10881.8;de=true;minCov=70;pc=1
14	GeMoMa	exon	16392066	16392147	.	+	.	ID=nbis-exon-366938;Parent=PASSSERD10881.8;de=true;minCov=70;pc=1
14	GeMoMa	exon	16393901	16394031	.	+	.	ID=nbis-exon-366939;Parent=PASSSERD10881.8;de=true;minCov=70;pc=1
14	GeMoMa	exon	16394629	16394685	.	+	.	ID=nbis-exon-366940;Parent=PASSSERD10881.8;de=true;minCov=70;pc=1
14	GeMoMa	exon	16395203	16395373	.	+	.	ID=nbis-exon-366941;Parent=PASSSERD10881.8;de=true;minCov=70;pc=1
14	GeMoMa	exon	16396984	16397110	.	+	.	ID=nbis-exon-366942;Parent=PASSSERD10881.8;de=true;minCov=70;pc=1
14	GeMoMa	exon	16397917	16398012	.	+	.	ID=nbis-exon-366943;Parent=PASSSERD10881.8;de=true;minCov=70;pc=1
14	GeMoMa	exon	16399876	16400037	.	+	.	ID=nbis-exon-366944;Parent=PASSSERD10881.8;de=true;minCov=70;pc=1
14	GeMoMa	exon	16400944	16401109	.	+	.	ID=nbis-exon-366945;Parent=PASSSERD10881.8;de=true;minCov=70;pc=1
14	GeMoMa	exon	16401560	16401745	.	+	.	ID=nbis-exon-366946;Parent=PASSSERD10881.8;de=true;minCov=70;pc=1
14	GeMoMa	exon	16402370	16402553	.	+	.	ID=nbis-exon-366947;Parent=PASSSERD10881.8;de=true;minCov=70;pc=1
14	GeMoMa	exon	16403324	16403443	.	+	.	ID=nbis-exon-366948;Parent=PASSSERD10881.8;de=true;minCov=70;pc=1
14	GeMoMa	exon	16403714	16403794	.	+	.	ID=nbis-exon-366949;Parent=PASSSERD10881.8;de=true;minCov=70;pc=1
14	GeMoMa	exon	16404484	16404551	.	+	.	ID=nbis-exon-366950;Parent=PASSSERD10881.8;de=true;minCov=70;pc=1
14	GeMoMa	exon	16405637	16405785	.	+	.	ID=nbis-exon-366951;Parent=PASSSERD10881.8;de=true;minCov=70;pc=1
14	GeMoMa	exon	16406553	16406724	.	+	.	ID=nbis-exon-366952;Parent=PASSSERD10881.8;de=true;minCov=70;pc=1
14	GeMoMa	exon	16406825	16406938	.	+	.	ID=nbis-exon-366953;Parent=PASSSERD10881.8;de=true;minCov=70;pc=1
14	GeMoMa	exon	16408202	16408240	.	+	.	ID=nbis-exon-366954;Parent=PASSSERD10881.8;de=true;minCov=70;pc=1
14	GeMoMa	exon	16409835	16410014	.	+	.	ID=nbis-exon-366955;Parent=PASSSERD10881.8;de=true;minCov=70;pc=1
14	GeMoMa	exon	16410264	16410407	.	+	.	ID=nbis-exon-366956;Parent=PASSSERD10881.8;de=true;minCov=70;pc=1
14	GeMoMa	exon	16411427	16415513	.	+	.	ID=nbis-exon-366957;Parent=PASSSERD10881.8;de=true;minCov=70;pc=1
14	GeMoMa	exon	16416298	16420471	.	+	.	ID=nbis-exon-366958;Parent=PASSSERD10881.8;de=true;minCov=70;pc=1
14	GeMoMa	CDS	16350504	16350821	.	+	0	ID=cds-332336;Parent=PASSSERD10881.8;de=true;minCov=70;pc=1
14	GeMoMa	CDS	16362481	16362601	.	+	0	ID=cds-332337;Parent=PASSSERD10881.8;ae=true;de=true;minCov=133;pc=1
14	GeMoMa	CDS	16363326	16363396	.	+	2	ID=cds-332338;Parent=PASSSERD10881.8;ae=true;de=true;minCov=142;pc=1
14	GeMoMa	CDS	16364133	16364224	.	+	0	ID=cds-332339;Parent=PASSSERD10881.8;ae=true;de=true;minCov=78;pc=1
14	GeMoMa	CDS	16369974	16370025	.	+	1	ID=cds-332340;Parent=PASSSERD10881.8;ae=true;de=true;minCov=65;pc=1
14	GeMoMa	CDS	16375348	16375597	.	+	0	ID=cds-332341;Parent=PASSSERD10881.8;ae=true;de=true;minCov=88;pc=1
14	GeMoMa	CDS	16378225	16378327	.	+	2	ID=cds-332342;Parent=PASSSERD10881.8;ae=true;de=true;minCov=97;pc=1
14	GeMoMa	CDS	16381041	16381159	.	+	1	ID=cds-332343;Parent=PASSSERD10881.8;ae=true;de=true;minCov=114;pc=1
14	GeMoMa	CDS	16385398	16385409	.	+	2	ID=cds-332344;Parent=PASSSERD10881.8;ae=true;de=true;minCov=17;pc=1
14	GeMoMa	CDS	16389601	16389658	.	+	2	ID=cds-332345;Parent=PASSSERD10881.8;ae=true;de=true;minCov=109;pc=1
14	GeMoMa	CDS	16390619	16390771	.	+	1	ID=cds-332346;Parent=PASSSERD10881.8;ae=true;de=true;minCov=125;pc=1
14	GeMoMa	CDS	16392066	16392147	.	+	1	ID=cds-332347;Parent=PASSSERD10881.8;ae=true;de=true;minCov=148;pc=1
14	GeMoMa	CDS	16393901	16394031	.	+	0	ID=cds-332348;Parent=PASSSERD10881.8;ae=true;de=true;minCov=254;pc=1
14	GeMoMa	CDS	16394629	16394685	.	+	1	ID=cds-332349;Parent=PASSSERD10881.8;ae=true;de=true;minCov=310;pc=1
14	GeMoMa	CDS	16395203	16395373	.	+	1	ID=cds-332350;Parent=PASSSERD10881.8;ae=true;de=true;minCov=115;pc=1
14	GeMoMa	CDS	16396984	16397110	.	+	1	ID=cds-332351;Parent=PASSSERD10881.8;ae=true;de=true;minCov=97;pc=1
14	GeMoMa	CDS	16397917	16398012	.	+	0	ID=cds-332352;Parent=PASSSERD10881.8;ae=true;de=true;minCov=148;pc=1
14	GeMoMa	CDS	16399876	16400037	.	+	0	ID=cds-332353;Parent=PASSSERD10881.8;ae=true;de=true;minCov=210;pc=1
14	GeMoMa	CDS	16400944	16401109	.	+	0	ID=cds-332354;Parent=PASSSERD10881.8;ae=true;de=true;minCov=196;pc=1
14	GeMoMa	CDS	16401560	16401745	.	+	2	ID=cds-332355;Parent=PASSSERD10881.8;ae=true;de=true;minCov=211;pc=1
14	GeMoMa	CDS	16402370	16402553	.	+	2	ID=cds-332356;Parent=PASSSERD10881.8;ae=true;de=true;minCov=174;pc=1
14	GeMoMa	CDS	16403324	16403443	.	+	1	ID=cds-332357;Parent=PASSSERD10881.8;ae=true;de=true;minCov=194;pc=1
14	GeMoMa	CDS	16403714	16403794	.	+	1	ID=cds-332358;Parent=PASSSERD10881.8;ae=true;de=true;minCov=251;pc=1
14	GeMoMa	CDS	16404484	16404551	.	+	1	ID=cds-332359;Parent=PASSSERD10881.8;ae=true;de=true;minCov=265;pc=1
14	GeMoMa	CDS	16405637	16405785	.	+	2	ID=cds-332360;Parent=PASSSERD10881.8;ae=true;de=true;minCov=261;pc=1
14	GeMoMa	CDS	16406553	16406724	.	+	0	ID=cds-332361;Parent=PASSSERD10881.8;ae=true;de=true;minCov=200;pc=1
14	GeMoMa	CDS	16406825	16406938	.	+	2	ID=cds-332362;Parent=PASSSERD10881.8;ae=true;de=true;minCov=215;pc=1
14	GeMoMa	CDS	16408202	16408240	.	+	2	ID=cds-332363;Parent=PASSSERD10881.8;ae=true;de=true;minCov=239;pc=1
14	GeMoMa	CDS	16409835	16410014	.	+	2	ID=cds-332364;Parent=PASSSERD10881.8;ae=true;de=true;minCov=288;pc=1
14	GeMoMa	CDS	16410264	16410407	.	+	2	ID=cds-332365;Parent=PASSSERD10881.8;ae=true;de=true;minCov=292;pc=1
14	GeMoMa	CDS	16411427	16411548	.	+	2	ID=cds-332366;Parent=PASSSERD10881.8;ae=true;minCov=342;pc=1
14	AnnotationFinalizer_	five_prime_UTR	16350411	16350503	.	+	.	ID=five_prime_utr-44098;Parent=PASSSERD10881.8
14	AnnotationFinalizer_	three_prime_UTR	16411549	16415513	.	+	.	ID=three_prime_utr-35459;Parent=PASSSERD10881.8
14	AnnotationFinalizer_	three_prime_UTR	16416298	16420471	.	+	.	ID=three_prime_utr-35460;Parent=PASSSERD10881.8
14	GeMoMa	mRNA	16350411	16420471	5651	+	.	ID=PASSSERD10881.9;Parent=PASSSERD10881;aa=1090;avgCov=230.6028;bestScore=5651;ce=27;evidence=1;iAA=0.9945;lpm=462;maxGap=0;maxScore=5681;minCov=8;minSplitReads=1;nps=0;oldID=onychos_rna-XM_041404609.1_R0;pAA=0.9963;prediction=0;raa=1090;rce=27;ref-gene=onychos_gene-MAPK8IP3;start=M;stop=*;sumWeight=1.0;tae=1;tde=1;tie=1;tpc=1
14	GeMoMa	exon	16350411	16350821	.	+	.	ID=nbis-exon-366959;Parent=PASSSERD10881.9;de=true;minCov=90;pc=1
14	GeMoMa	exon	16362481	16362601	.	+	.	ID=nbis-exon-366960;Parent=PASSSERD10881.9;de=true;minCov=90;pc=1
14	GeMoMa	exon	16363326	16363396	.	+	.	ID=nbis-exon-366961;Parent=PASSSERD10881.9;de=true;minCov=90;pc=1
14	GeMoMa	exon	16364133	16364224	.	+	.	ID=nbis-exon-366962;Parent=PASSSERD10881.9;de=true;minCov=90;pc=1
14	GeMoMa	exon	16366152	16366175	.	+	.	ID=nbis-exon-366963;Parent=PASSSERD10881.9;de=true;minCov=90;pc=1
14	GeMoMa	exon	16369974	16375597	.	+	.	ID=nbis-exon-366964;Parent=PASSSERD10881.9;de=true;minCov=90;pc=1
14	GeMoMa	exon	16378225	16378327	.	+	.	ID=nbis-exon-366965;Parent=PASSSERD10881.9;de=true;minCov=90;pc=1
14	GeMoMa	exon	16381041	16381159	.	+	.	ID=nbis-exon-366966;Parent=PASSSERD10881.9;de=true;minCov=90;pc=1
14	GeMoMa	exon	16385398	16385409	.	+	.	ID=nbis-exon-366967;Parent=PASSSERD10881.9;de=true;minCov=90;pc=1
14	GeMoMa	exon	16387013	16387030	.	+	.	ID=nbis-exon-366968;Parent=PASSSERD10881.9;de=true;minCov=90;pc=1
14	GeMoMa	exon	16389601	16389658	.	+	.	ID=nbis-exon-366969;Parent=PASSSERD10881.9;de=true;minCov=90;pc=1
14	GeMoMa	exon	16390619	16390771	.	+	.	ID=nbis-exon-366970;Parent=PASSSERD10881.9;de=true;minCov=90;pc=1
14	GeMoMa	exon	16392066	16392147	.	+	.	ID=nbis-exon-366971;Parent=PASSSERD10881.9;de=true;minCov=90;pc=1
14	GeMoMa	exon	16393880	16394031	.	+	.	ID=nbis-exon-366972;Parent=PASSSERD10881.9;de=true;minCov=90;pc=1
14	GeMoMa	exon	16394629	16394685	.	+	.	ID=nbis-exon-366973;Parent=PASSSERD10881.9;de=true;minCov=90;pc=1
14	GeMoMa	exon	16395203	16395373	.	+	.	ID=nbis-exon-366974;Parent=PASSSERD10881.9;de=true;minCov=90;pc=1
14	GeMoMa	exon	16396984	16397110	.	+	.	ID=nbis-exon-366975;Parent=PASSSERD10881.9;de=true;minCov=90;pc=1
14	GeMoMa	exon	16397917	16398012	.	+	.	ID=nbis-exon-366976;Parent=PASSSERD10881.9;de=true;minCov=90;pc=1
14	GeMoMa	exon	16399876	16400037	.	+	.	ID=nbis-exon-366977;Parent=PASSSERD10881.9;de=true;minCov=90;pc=1
14	GeMoMa	exon	16400944	16401109	.	+	.	ID=nbis-exon-366978;Parent=PASSSERD10881.9;de=true;minCov=90;pc=1
14	GeMoMa	exon	16401560	16401745	.	+	.	ID=nbis-exon-366979;Parent=PASSSERD10881.9;de=true;minCov=90;pc=1
14	GeMoMa	exon	16402370	16402553	.	+	.	ID=nbis-exon-366980;Parent=PASSSERD10881.9;de=true;minCov=90;pc=1
14	GeMoMa	exon	16403324	16403443	.	+	.	ID=nbis-exon-366981;Parent=PASSSERD10881.9;de=true;minCov=90;pc=1
14	GeMoMa	exon	16403714	16403794	.	+	.	ID=nbis-exon-366982;Parent=PASSSERD10881.9;de=true;minCov=90;pc=1
14	GeMoMa	exon	16404484	16404551	.	+	.	ID=nbis-exon-366983;Parent=PASSSERD10881.9;de=true;minCov=90;pc=1
14	GeMoMa	exon	16405637	16405785	.	+	.	ID=nbis-exon-366984;Parent=PASSSERD10881.9;de=true;minCov=90;pc=1
14	GeMoMa	exon	16406553	16406724	.	+	.	ID=nbis-exon-366985;Parent=PASSSERD10881.9;de=true;minCov=90;pc=1
14	GeMoMa	exon	16406825	16406938	.	+	.	ID=nbis-exon-366986;Parent=PASSSERD10881.9;de=true;minCov=90;pc=1
14	GeMoMa	exon	16408202	16408240	.	+	.	ID=nbis-exon-366987;Parent=PASSSERD10881.9;de=true;minCov=90;pc=1
14	GeMoMa	exon	16409835	16410014	.	+	.	ID=nbis-exon-366988;Parent=PASSSERD10881.9;de=true;minCov=90;pc=1
14	GeMoMa	exon	16410264	16410407	.	+	.	ID=nbis-exon-366989;Parent=PASSSERD10881.9;de=true;minCov=90;pc=1
14	GeMoMa	exon	16411427	16415513	.	+	.	ID=nbis-exon-366990;Parent=PASSSERD10881.9;de=true;minCov=90;pc=1
14	GeMoMa	exon	16416298	16420471	.	+	.	ID=nbis-exon-366991;Parent=PASSSERD10881.9;de=true;minCov=90;pc=1
14	GeMoMa	CDS	16375363	16375597	.	+	0	ID=cds-332367;Parent=PASSSERD10881.9;de=true;minCov=90;pc=1
14	GeMoMa	CDS	16378225	16378327	.	+	2	ID=cds-332368;Parent=PASSSERD10881.9;ae=true;de=true;minCov=97;pc=1
14	GeMoMa	CDS	16381041	16381159	.	+	1	ID=cds-332369;Parent=PASSSERD10881.9;ae=true;de=true;minCov=114;pc=1
14	GeMoMa	CDS	16385398	16385409	.	+	2	ID=cds-332370;Parent=PASSSERD10881.9;ae=true;de=true;minCov=17;pc=1
14	GeMoMa	CDS	16387013	16387030	.	+	2	ID=cds-332371;Parent=PASSSERD10881.9;ae=true;de=true;minCov=8;pc=1
14	GeMoMa	CDS	16389601	16389658	.	+	2	ID=cds-332372;Parent=PASSSERD10881.9;ae=true;de=true;minCov=109;pc=1
14	GeMoMa	CDS	16390619	16390771	.	+	1	ID=cds-332373;Parent=PASSSERD10881.9;ae=true;de=true;minCov=125;pc=1
14	GeMoMa	CDS	16392066	16392147	.	+	1	ID=cds-332374;Parent=PASSSERD10881.9;ae=true;de=true;minCov=148;pc=1
14	GeMoMa	CDS	16393880	16394031	.	+	0	ID=cds-332375;Parent=PASSSERD10881.9;ae=true;de=true;minCov=36;pc=1
14	GeMoMa	CDS	16394629	16394685	.	+	1	ID=cds-332376;Parent=PASSSERD10881.9;ae=true;de=true;minCov=310;pc=1
14	GeMoMa	CDS	16395203	16395373	.	+	1	ID=cds-332377;Parent=PASSSERD10881.9;ae=true;de=true;minCov=115;pc=1
14	GeMoMa	CDS	16396984	16397110	.	+	1	ID=cds-332378;Parent=PASSSERD10881.9;ae=true;de=true;minCov=97;pc=1
14	GeMoMa	CDS	16397917	16398012	.	+	0	ID=cds-332379;Parent=PASSSERD10881.9;ae=true;de=true;minCov=148;pc=1
14	GeMoMa	CDS	16399876	16400037	.	+	0	ID=cds-332380;Parent=PASSSERD10881.9;ae=true;de=true;minCov=210;pc=1
14	GeMoMa	CDS	16400944	16401109	.	+	0	ID=cds-332381;Parent=PASSSERD10881.9;ae=true;de=true;minCov=196;pc=1
14	GeMoMa	CDS	16401560	16401745	.	+	2	ID=cds-332382;Parent=PASSSERD10881.9;ae=true;de=true;minCov=211;pc=1
14	GeMoMa	CDS	16402370	16402553	.	+	2	ID=cds-332383;Parent=PASSSERD10881.9;ae=true;de=true;minCov=174;pc=1
14	GeMoMa	CDS	16403324	16403443	.	+	1	ID=cds-332384;Parent=PASSSERD10881.9;ae=true;de=true;minCov=194;pc=1
14	GeMoMa	CDS	16403714	16403794	.	+	1	ID=cds-332385;Parent=PASSSERD10881.9;ae=true;de=true;minCov=251;pc=1
14	GeMoMa	CDS	16404484	16404551	.	+	1	ID=cds-332386;Parent=PASSSERD10881.9;ae=true;de=true;minCov=265;pc=1
14	GeMoMa	CDS	16405637	16405785	.	+	2	ID=cds-332387;Parent=PASSSERD10881.9;ae=true;de=true;minCov=261;pc=1
14	GeMoMa	CDS	16406553	16406724	.	+	0	ID=cds-332388;Parent=PASSSERD10881.9;ae=true;de=true;minCov=200;pc=1
14	GeMoMa	CDS	16406825	16406938	.	+	2	ID=cds-332389;Parent=PASSSERD10881.9;ae=true;de=true;minCov=215;pc=1
14	GeMoMa	CDS	16408202	16408240	.	+	2	ID=cds-332390;Parent=PASSSERD10881.9;ae=true;de=true;minCov=239;pc=1
14	GeMoMa	CDS	16409835	16410014	.	+	2	ID=cds-332391;Parent=PASSSERD10881.9;ae=true;de=true;minCov=288;pc=1
14	GeMoMa	CDS	16410264	16410407	.	+	2	ID=cds-332392;Parent=PASSSERD10881.9;ae=true;de=true;minCov=292;pc=1
14	GeMoMa	CDS	16411427	16411548	.	+	2	ID=cds-332393;Parent=PASSSERD10881.9;ae=true;minCov=342;pc=1
14	AnnotationFinalizer_	five_prime_UTR	16350411	16350821	.	+	.	ID=five_prime_utr-44099;Parent=PASSSERD10881.9
14	AnnotationFinalizer_	five_prime_UTR	16362481	16362601	.	+	.	ID=five_prime_utr-44100;Parent=PASSSERD10881.9
14	AnnotationFinalizer_	five_prime_UTR	16363326	16363396	.	+	.	ID=five_prime_utr-44101;Parent=PASSSERD10881.9
14	AnnotationFinalizer_	five_prime_UTR	16364133	16364224	.	+	.	ID=five_prime_utr-44102;Parent=PASSSERD10881.9
14	AnnotationFinalizer_	five_prime_UTR	16366152	16366175	.	+	.	ID=five_prime_utr-44103;Parent=PASSSERD10881.9
14	AnnotationFinalizer_	five_prime_UTR	16369974	16375362	.	+	.	ID=five_prime_utr-44104;Parent=PASSSERD10881.9
14	AnnotationFinalizer_	three_prime_UTR	16411549	16415513	.	+	.	ID=three_prime_utr-35461;Parent=PASSSERD10881.9
14	AnnotationFinalizer_	three_prime_UTR	16416298	16420471	.	+	.	ID=three_prime_utr-35462;Parent=PASSSERD10881.9
14	GAF	gene	16395203	16420471	.	-	.	ID=PASSSERD10882;combinedEvidence=4;complete=2;maxEvidence=3;maxTie=1.0;transcripts=2
14	GeMoMa	mRNA	16395203	16420471	1152	-	.	ID=PASSSERD10882.1;Parent=PASSSERD10882;aa=213;alternative="onychos_gene-MRPS34,pyrgi_gene-MRPS34";avgCov=8268.7387;bestScore=1152;ce=3;evidence=3;iAA=1;lpm=213;maxGap=0;maxScore=1152;minCov=5880;minSplitReads=6656;nps=0;oldID=montanus_rna-XM_039713108.1_R0;pAA=1;prediction=0;raa=213;rce=3;ref-gene=montanus_gene-MRPS34;start=M;stop=*;sumWeight=2.8;tae=1;tde=1;tie=1;tpc=1
14	GeMoMa	exon	16395203	16395666	.	-	.	ID=nbis-exon-366992;Parent=PASSSERD10882.1;de=true;minCov=5880;pc=1
14	GeMoMa	exon	16398536	16399973	.	-	.	ID=nbis-exon-366993;Parent=PASSSERD10882.1;de=true;minCov=5880;pc=1
14	GeMoMa	exon	16401372	16401729	.	-	.	ID=nbis-exon-366994;Parent=PASSSERD10882.1;de=true;minCov=5880;pc=1
14	GeMoMa	exon	16402326	16402385	.	-	.	ID=nbis-exon-366995;Parent=PASSSERD10882.1;de=true;minCov=5880;pc=1
14	GeMoMa	exon	16402941	16417548	.	-	.	ID=nbis-exon-366996;Parent=PASSSERD10882.1;de=true;minCov=5880;pc=1
14	GeMoMa	exon	16418392	16418434	.	-	.	ID=nbis-exon-366997;Parent=PASSSERD10882.1;de=true;minCov=5880;pc=1
14	GeMoMa	exon	16418532	16420471	.	-	.	ID=nbis-exon-366998;Parent=PASSSERD10882.1;de=true;minCov=5880;pc=1
14	GeMoMa	CDS	16417271	16417548	.	-	2	ID=cds-332396;Parent=PASSSERD10882.1;ae=true;minCov=7587;pc=1
14	GeMoMa	CDS	16418392	16418434	.	-	0	ID=cds-332395;Parent=PASSSERD10882.1;ae=true;de=true;minCov=6752;pc=1
14	GeMoMa	CDS	16418532	16418849	.	-	0	ID=cds-332394;Parent=PASSSERD10882.1;de=true;minCov=5880;pc=1
14	AnnotationFinalizer_	five_prime_UTR	16418850	16420471	.	-	.	ID=five_prime_utr-44105;Parent=PASSSERD10882.1
14	AnnotationFinalizer_	three_prime_UTR	16395203	16395666	.	-	.	ID=three_prime_utr-35467;Parent=PASSSERD10882.1
14	AnnotationFinalizer_	three_prime_UTR	16398536	16399973	.	-	.	ID=three_prime_utr-35466;Parent=PASSSERD10882.1
14	AnnotationFinalizer_	three_prime_UTR	16401372	16401729	.	-	.	ID=three_prime_utr-35465;Parent=PASSSERD10882.1
14	AnnotationFinalizer_	three_prime_UTR	16402326	16402385	.	-	.	ID=three_prime_utr-35464;Parent=PASSSERD10882.1
14	AnnotationFinalizer_	three_prime_UTR	16402941	16417270	.	-	.	ID=three_prime_utr-35463;Parent=PASSSERD10882.1
14	GeMoMa	mRNA	16395203	16420471	1249	-	.	ID=PASSSERD10882.2;Parent=PASSSERD10882;aa=230;alternative="passerold_gene:ENSPDOG00000011440";avgCov=7679.3609;bestScore=1249;ce=3;evidence=2;iAA=1;lpm=230;maxGap=0;maxScore=1249;minCov=236;minSplitReads=322;nps=0;oldID=montanus_rna-XM_039713107.1_R0;pAA=1;prediction=0;raa=230;rce=3;ref-gene=montanus_gene-MRPS34;start=M;stop=*;sumWeight=1.6;tae=1;tde=1;tie=1;tpc=1
14	GeMoMa	exon	16395203	16395666	.	-	.	ID=nbis-exon-366999;Parent=PASSSERD10882.2;de=true;minCov=5880;pc=1
14	GeMoMa	exon	16398536	16399973	.	-	.	ID=nbis-exon-367000;Parent=PASSSERD10882.2;de=true;minCov=5880;pc=1
14	GeMoMa	exon	16401372	16401729	.	-	.	ID=nbis-exon-367001;Parent=PASSSERD10882.2;de=true;minCov=5880;pc=1
14	GeMoMa	exon	16402326	16402385	.	-	.	ID=nbis-exon-367002;Parent=PASSSERD10882.2;de=true;minCov=5880;pc=1
14	GeMoMa	exon	16402941	16417548	.	-	.	ID=nbis-exon-367003;Parent=PASSSERD10882.2;de=true;minCov=5880;pc=1
14	GeMoMa	exon	16418341	16418434	.	-	.	ID=nbis-exon-367004;Parent=PASSSERD10882.2;de=true;minCov=5880;pc=1
14	GeMoMa	exon	16418532	16420471	.	-	.	ID=nbis-exon-367005;Parent=PASSSERD10882.2;de=true;minCov=5880;pc=1
14	GeMoMa	CDS	16417271	16417548	.	-	2	ID=cds-332399;Parent=PASSSERD10882.2;ae=true;minCov=7587;pc=1
14	GeMoMa	CDS	16418341	16418434	.	-	0	ID=cds-332398;Parent=PASSSERD10882.2;ae=true;de=true;minCov=236;pc=1
14	GeMoMa	CDS	16418532	16418849	.	-	0	ID=cds-332397;Parent=PASSSERD10882.2;de=true;minCov=5880;pc=1
14	AnnotationFinalizer_	five_prime_UTR	16418850	16420471	.	-	.	ID=five_prime_utr-44106;Parent=PASSSERD10882.2
14	AnnotationFinalizer_	three_prime_UTR	16395203	16395666	.	-	.	ID=three_prime_utr-35472;Parent=PASSSERD10882.2
14	AnnotationFinalizer_	three_prime_UTR	16398536	16399973	.	-	.	ID=three_prime_utr-35471;Parent=PASSSERD10882.2
14	AnnotationFinalizer_	three_prime_UTR	16401372	16401729	.	-	.	ID=three_prime_utr-35470;Parent=PASSSERD10882.2
14	AnnotationFinalizer_	three_prime_UTR	16402326	16402385	.	-	.	ID=three_prime_utr-35469;Parent=PASSSERD10882.2
14	AnnotationFinalizer_	three_prime_UTR	16402941	16417270	.	-	.	ID=three_prime_utr-35468;Parent=PASSSERD10882.2
14	GAF	gene	16420501	16447389	.	+	.	ID=PASSSERD10883;combinedEvidence=3;complete=7;maxEvidence=3;maxTie=1.0;transcripts=7
14	GeMoMa	mRNA	16420501	16447389	2861	+	.	ID=PASSSERD10883.1;Parent=PASSSERD10883;aa=554;alternative="onychos_gene-GLYR1,pyrgi_gene-GLYR1";avgCov=2312.9555;bestScore=2861;ce=16;evidence=3;iAA=1;lpm=554;maxGap=0;maxScore=2861;minCov=347;minSplitReads=1163;nps=0;oldID=montanus_rna-XM_039713096.1_R0;pAA=1;prediction=0;raa=554;rce=16;ref-gene=montanus_gene-GLYR1;start=M;stop=*;sumWeight=2.8;tae=1;tde=1;tie=1;tpc=1
14	GeMoMa	exon	16420501	16420707	.	+	.	ID=nbis-exon-367006;Parent=PASSSERD10883.1;de=true;minCov=347;pc=1
14	GeMoMa	exon	16422736	16422772	.	+	.	ID=nbis-exon-367007;Parent=PASSSERD10883.1;de=true;minCov=347;pc=1
14	GeMoMa	exon	16423703	16423782	.	+	.	ID=nbis-exon-367008;Parent=PASSSERD10883.1;de=true;minCov=347;pc=1
14	GeMoMa	exon	16430604	16430742	.	+	.	ID=nbis-exon-367009;Parent=PASSSERD10883.1;de=true;minCov=347;pc=1
14	GeMoMa	exon	16431314	16431556	.	+	.	ID=nbis-exon-367010;Parent=PASSSERD10883.1;de=true;minCov=347;pc=1
14	GeMoMa	exon	16434564	16434650	.	+	.	ID=nbis-exon-367011;Parent=PASSSERD10883.1;de=true;minCov=347;pc=1
14	GeMoMa	exon	16435520	16435576	.	+	.	ID=nbis-exon-367012;Parent=PASSSERD10883.1;de=true;minCov=347;pc=1
14	GeMoMa	exon	16436649	16436699	.	+	.	ID=nbis-exon-367013;Parent=PASSSERD10883.1;de=true;minCov=347;pc=1
14	GeMoMa	exon	16436847	16436920	.	+	.	ID=nbis-exon-367014;Parent=PASSSERD10883.1;de=true;minCov=347;pc=1
14	GeMoMa	exon	16438698	16438797	.	+	.	ID=nbis-exon-367015;Parent=PASSSERD10883.1;de=true;minCov=347;pc=1
14	GeMoMa	exon	16440032	16440142	.	+	.	ID=nbis-exon-367016;Parent=PASSSERD10883.1;de=true;minCov=347;pc=1
14	GeMoMa	exon	16440443	16440544	.	+	.	ID=nbis-exon-367017;Parent=PASSSERD10883.1;de=true;minCov=347;pc=1
14	GeMoMa	exon	16441521	16441683	.	+	.	ID=nbis-exon-367018;Parent=PASSSERD10883.1;de=true;minCov=347;pc=1
14	GeMoMa	exon	16442095	16442274	.	+	.	ID=nbis-exon-367019;Parent=PASSSERD10883.1;de=true;minCov=347;pc=1
14	GeMoMa	exon	16442725	16442849	.	+	.	ID=nbis-exon-367020;Parent=PASSSERD10883.1;de=true;minCov=347;pc=1
14	GeMoMa	exon	16443188	16447389	.	+	.	ID=nbis-exon-367021;Parent=PASSSERD10883.1;de=true;minCov=347;pc=1
14	GeMoMa	CDS	16420670	16420707	.	+	0	ID=cds-332400;Parent=PASSSERD10883.1;de=true;minCov=347;pc=1
14	GeMoMa	CDS	16422736	16422772	.	+	1	ID=cds-332401;Parent=PASSSERD10883.1;ae=true;de=true;minCov=1393;pc=1
14	GeMoMa	CDS	16423703	16423782	.	+	0	ID=cds-332402;Parent=PASSSERD10883.1;ae=true;de=true;minCov=1861;pc=1
14	GeMoMa	CDS	16430604	16430742	.	+	1	ID=cds-332403;Parent=PASSSERD10883.1;ae=true;de=true;minCov=2595;pc=1
14	GeMoMa	CDS	16431314	16431556	.	+	0	ID=cds-332404;Parent=PASSSERD10883.1;ae=true;de=true;minCov=1967;pc=1
14	GeMoMa	CDS	16434564	16434650	.	+	0	ID=cds-332405;Parent=PASSSERD10883.1;ae=true;de=true;minCov=1979;pc=1
14	GeMoMa	CDS	16435520	16435576	.	+	0	ID=cds-332406;Parent=PASSSERD10883.1;ae=true;de=true;minCov=2116;pc=1
14	GeMoMa	CDS	16436649	16436699	.	+	0	ID=cds-332407;Parent=PASSSERD10883.1;ae=true;de=true;minCov=2305;pc=1
14	GeMoMa	CDS	16436847	16436920	.	+	0	ID=cds-332408;Parent=PASSSERD10883.1;ae=true;de=true;minCov=1940;pc=1
14	GeMoMa	CDS	16438698	16438797	.	+	1	ID=cds-332409;Parent=PASSSERD10883.1;ae=true;de=true;minCov=1863;pc=1
14	GeMoMa	CDS	16440032	16440142	.	+	0	ID=cds-332410;Parent=PASSSERD10883.1;ae=true;de=true;minCov=1942;pc=1
14	GeMoMa	CDS	16440443	16440544	.	+	0	ID=cds-332411;Parent=PASSSERD10883.1;ae=true;de=true;minCov=1864;pc=1
14	GeMoMa	CDS	16441521	16441683	.	+	0	ID=cds-332412;Parent=PASSSERD10883.1;ae=true;de=true;minCov=2027;pc=1
14	GeMoMa	CDS	16442095	16442274	.	+	2	ID=cds-332413;Parent=PASSSERD10883.1;ae=true;de=true;minCov=2126;pc=1
14	GeMoMa	CDS	16442725	16442849	.	+	2	ID=cds-332414;Parent=PASSSERD10883.1;ae=true;de=true;minCov=2265;pc=1
14	GeMoMa	CDS	16443188	16443262	.	+	0	ID=cds-332415;Parent=PASSSERD10883.1;ae=true;minCov=1955;pc=1
14	AnnotationFinalizer_	five_prime_UTR	16420501	16420669	.	+	.	ID=five_prime_utr-44107;Parent=PASSSERD10883.1
14	AnnotationFinalizer_	three_prime_UTR	16443263	16447389	.	+	.	ID=three_prime_utr-35473;Parent=PASSSERD10883.1
14	GeMoMa	mRNA	16420501	16447389	2456	+	.	ID=PASSSERD10883.2;Parent=PASSSERD10883;aa=473;alternative="onychos_gene-GLYR1,pyrgi_gene-GLYR1";avgCov=2303.5053;bestScore=2456;ce=15;evidence=3;iAA=1;lpm=473;maxGap=0;maxScore=2456;minCov=347;minSplitReads=299;nps=0;oldID=montanus_rna-XM_039713100.1_R0;pAA=1;prediction=0;raa=473;rce=15;ref-gene=montanus_gene-GLYR1;start=M;stop=*;sumWeight=2.8;tae=1;tde=1;tie=1;tpc=1
14	GeMoMa	exon	16420501	16420707	.	+	.	ID=nbis-exon-367022;Parent=PASSSERD10883.2;de=true;minCov=347;pc=1
14	GeMoMa	exon	16422736	16422772	.	+	.	ID=nbis-exon-367023;Parent=PASSSERD10883.2;de=true;minCov=347;pc=1
14	GeMoMa	exon	16423703	16423782	.	+	.	ID=nbis-exon-367024;Parent=PASSSERD10883.2;de=true;minCov=347;pc=1
14	GeMoMa	exon	16430604	16430742	.	+	.	ID=nbis-exon-367025;Parent=PASSSERD10883.2;de=true;minCov=347;pc=1
14	GeMoMa	exon	16434564	16434650	.	+	.	ID=nbis-exon-367026;Parent=PASSSERD10883.2;de=true;minCov=347;pc=1
14	GeMoMa	exon	16435520	16435576	.	+	.	ID=nbis-exon-367027;Parent=PASSSERD10883.2;de=true;minCov=347;pc=1
14	GeMoMa	exon	16436649	16436699	.	+	.	ID=nbis-exon-367028;Parent=PASSSERD10883.2;de=true;minCov=347;pc=1
14	GeMoMa	exon	16436847	16436920	.	+	.	ID=nbis-exon-367029;Parent=PASSSERD10883.2;de=true;minCov=347;pc=1
14	GeMoMa	exon	16438698	16438797	.	+	.	ID=nbis-exon-367030;Parent=PASSSERD10883.2;de=true;minCov=347;pc=1
14	GeMoMa	exon	16440032	16440142	.	+	.	ID=nbis-exon-367031;Parent=PASSSERD10883.2;de=true;minCov=347;pc=1
14	GeMoMa	exon	16440443	16440544	.	+	.	ID=nbis-exon-367032;Parent=PASSSERD10883.2;de=true;minCov=347;pc=1
14	GeMoMa	exon	16441521	16441683	.	+	.	ID=nbis-exon-367033;Parent=PASSSERD10883.2;de=true;minCov=347;pc=1
14	GeMoMa	exon	16442095	16442274	.	+	.	ID=nbis-exon-367034;Parent=PASSSERD10883.2;de=true;minCov=347;pc=1
14	GeMoMa	exon	16442725	16442849	.	+	.	ID=nbis-exon-367035;Parent=PASSSERD10883.2;de=true;minCov=347;pc=1
14	GeMoMa	exon	16443188	16447389	.	+	.	ID=nbis-exon-367036;Parent=PASSSERD10883.2;de=true;minCov=347;pc=1
14	GeMoMa	CDS	16420670	16420707	.	+	0	ID=cds-332416;Parent=PASSSERD10883.2;de=true;minCov=347;pc=1
14	GeMoMa	CDS	16422736	16422772	.	+	1	ID=cds-332417;Parent=PASSSERD10883.2;ae=true;de=true;minCov=1393;pc=1
14	GeMoMa	CDS	16423703	16423782	.	+	0	ID=cds-332418;Parent=PASSSERD10883.2;ae=true;de=true;minCov=1861;pc=1
14	GeMoMa	CDS	16430604	16430742	.	+	1	ID=cds-332419;Parent=PASSSERD10883.2;ae=true;de=true;minCov=2595;pc=1
14	GeMoMa	CDS	16434564	16434650	.	+	0	ID=cds-332420;Parent=PASSSERD10883.2;ae=true;de=true;minCov=1979;pc=1
14	GeMoMa	CDS	16435520	16435576	.	+	0	ID=cds-332421;Parent=PASSSERD10883.2;ae=true;de=true;minCov=2116;pc=1
14	GeMoMa	CDS	16436649	16436699	.	+	0	ID=cds-332422;Parent=PASSSERD10883.2;ae=true;de=true;minCov=2305;pc=1
14	GeMoMa	CDS	16436847	16436920	.	+	0	ID=cds-332423;Parent=PASSSERD10883.2;ae=true;de=true;minCov=1940;pc=1
14	GeMoMa	CDS	16438698	16438797	.	+	1	ID=cds-332424;Parent=PASSSERD10883.2;ae=true;de=true;minCov=1863;pc=1
14	GeMoMa	CDS	16440032	16440142	.	+	0	ID=cds-332425;Parent=PASSSERD10883.2;ae=true;de=true;minCov=1942;pc=1
14	GeMoMa	CDS	16440443	16440544	.	+	0	ID=cds-332426;Parent=PASSSERD10883.2;ae=true;de=true;minCov=1864;pc=1
14	GeMoMa	CDS	16441521	16441683	.	+	0	ID=cds-332427;Parent=PASSSERD10883.2;ae=true;de=true;minCov=2027;pc=1
14	GeMoMa	CDS	16442095	16442274	.	+	2	ID=cds-332428;Parent=PASSSERD10883.2;ae=true;de=true;minCov=2126;pc=1
14	GeMoMa	CDS	16442725	16442849	.	+	2	ID=cds-332429;Parent=PASSSERD10883.2;ae=true;de=true;minCov=2265;pc=1
14	GeMoMa	CDS	16443188	16443262	.	+	0	ID=cds-332430;Parent=PASSSERD10883.2;ae=true;minCov=1955;pc=1
14	AnnotationFinalizer_	five_prime_UTR	16420501	16420669	.	+	.	ID=five_prime_utr-44108;Parent=PASSSERD10883.2
14	AnnotationFinalizer_	three_prime_UTR	16443263	16447389	.	+	.	ID=three_prime_utr-35474;Parent=PASSSERD10883.2
14	GeMoMa	mRNA	16420501	16447389	2971	+	.	ID=PASSSERD10883.3;Parent=PASSSERD10883;aa=574;alternative="pyrgi_gene-GLYR1";avgCov=2219.892;bestScore=2971;ce=16;evidence=2;iAA=1;lpm=574;maxGap=0;maxScore=2971;minCov=111;minSplitReads=104;nps=0;oldID=montanus_rna-XM_039713098.1_R0;pAA=1;prediction=0;raa=574;rce=16;ref-gene=montanus_gene-GLYR1;start=M;stop=*;sumWeight=1.8;tae=1;tde=1;tie=1;tpc=1
14	GeMoMa	exon	16420501	16420707	.	+	.	ID=nbis-exon-367037;Parent=PASSSERD10883.3;de=true;minCov=111;pc=1
14	GeMoMa	exon	16421832	16421953	.	+	.	ID=nbis-exon-367038;Parent=PASSSERD10883.3;de=true;minCov=111;pc=1
14	GeMoMa	exon	16422736	16422772	.	+	.	ID=nbis-exon-367039;Parent=PASSSERD10883.3;de=true;minCov=111;pc=1
14	GeMoMa	exon	16423703	16423782	.	+	.	ID=nbis-exon-367040;Parent=PASSSERD10883.3;de=true;minCov=111;pc=1
14	GeMoMa	exon	16430604	16430742	.	+	.	ID=nbis-exon-367041;Parent=PASSSERD10883.3;de=true;minCov=111;pc=1
14	GeMoMa	exon	16431314	16431556	.	+	.	ID=nbis-exon-367042;Parent=PASSSERD10883.3;de=true;minCov=111;pc=1
14	GeMoMa	exon	16434564	16434650	.	+	.	ID=nbis-exon-367043;Parent=PASSSERD10883.3;de=true;minCov=111;pc=1
14	GeMoMa	exon	16435520	16435576	.	+	.	ID=nbis-exon-367044;Parent=PASSSERD10883.3;de=true;minCov=111;pc=1
14	GeMoMa	exon	16436649	16436699	.	+	.	ID=nbis-exon-367045;Parent=PASSSERD10883.3;de=true;minCov=111;pc=1
14	GeMoMa	exon	16436847	16436920	.	+	.	ID=nbis-exon-367046;Parent=PASSSERD10883.3;de=true;minCov=111;pc=1
14	GeMoMa	exon	16438698	16438797	.	+	.	ID=nbis-exon-367047;Parent=PASSSERD10883.3;de=true;minCov=111;pc=1
14	GeMoMa	exon	16440032	16440142	.	+	.	ID=nbis-exon-367048;Parent=PASSSERD10883.3;de=true;minCov=111;pc=1
14	GeMoMa	exon	16440443	16440544	.	+	.	ID=nbis-exon-367049;Parent=PASSSERD10883.3;de=true;minCov=111;pc=1
14	GeMoMa	exon	16441521	16441683	.	+	.	ID=nbis-exon-367050;Parent=PASSSERD10883.3;de=true;minCov=111;pc=1
14	GeMoMa	exon	16442095	16442274	.	+	.	ID=nbis-exon-367051;Parent=PASSSERD10883.3;de=true;minCov=111;pc=1
14	GeMoMa	exon	16442725	16442849	.	+	.	ID=nbis-exon-367052;Parent=PASSSERD10883.3;de=true;minCov=111;pc=1
14	GeMoMa	exon	16443188	16447389	.	+	.	ID=nbis-exon-367053;Parent=PASSSERD10883.3;de=true;minCov=111;pc=1
14	GeMoMa	CDS	16421856	16421953	.	+	0	ID=cds-332431;Parent=PASSSERD10883.3;de=true;minCov=111;pc=1
14	GeMoMa	CDS	16422736	16422772	.	+	1	ID=cds-332432;Parent=PASSSERD10883.3;ae=true;de=true;minCov=1393;pc=1
14	GeMoMa	CDS	16423703	16423782	.	+	0	ID=cds-332433;Parent=PASSSERD10883.3;ae=true;de=true;minCov=1861;pc=1
14	GeMoMa	CDS	16430604	16430742	.	+	1	ID=cds-332434;Parent=PASSSERD10883.3;ae=true;de=true;minCov=2595;pc=1
14	GeMoMa	CDS	16431314	16431556	.	+	0	ID=cds-332435;Parent=PASSSERD10883.3;ae=true;de=true;minCov=1967;pc=1
14	GeMoMa	CDS	16434564	16434650	.	+	0	ID=cds-332436;Parent=PASSSERD10883.3;ae=true;de=true;minCov=1979;pc=1
14	GeMoMa	CDS	16435520	16435576	.	+	0	ID=cds-332437;Parent=PASSSERD10883.3;ae=true;de=true;minCov=2116;pc=1
14	GeMoMa	CDS	16436649	16436699	.	+	0	ID=cds-332438;Parent=PASSSERD10883.3;ae=true;de=true;minCov=2305;pc=1
14	GeMoMa	CDS	16436847	16436920	.	+	0	ID=cds-332439;Parent=PASSSERD10883.3;ae=true;de=true;minCov=1940;pc=1
14	GeMoMa	CDS	16438698	16438797	.	+	1	ID=cds-332440;Parent=PASSSERD10883.3;ae=true;de=true;minCov=1863;pc=1
14	GeMoMa	CDS	16440032	16440142	.	+	0	ID=cds-332441;Parent=PASSSERD10883.3;ae=true;de=true;minCov=1942;pc=1
14	GeMoMa	CDS	16440443	16440544	.	+	0	ID=cds-332442;Parent=PASSSERD10883.3;ae=true;de=true;minCov=1864;pc=1
14	GeMoMa	CDS	16441521	16441683	.	+	0	ID=cds-332443;Parent=PASSSERD10883.3;ae=true;de=true;minCov=2027;pc=1
14	GeMoMa	CDS	16442095	16442274	.	+	2	ID=cds-332444;Parent=PASSSERD10883.3;ae=true;de=true;minCov=2126;pc=1
14	GeMoMa	CDS	16442725	16442849	.	+	2	ID=cds-332445;Parent=PASSSERD10883.3;ae=true;de=true;minCov=2265;pc=1
14	GeMoMa	CDS	16443188	16443262	.	+	0	ID=cds-332446;Parent=PASSSERD10883.3;ae=true;minCov=1955;pc=1
14	AnnotationFinalizer_	five_prime_UTR	16420501	16420707	.	+	.	ID=five_prime_utr-44109;Parent=PASSSERD10883.3
14	AnnotationFinalizer_	five_prime_UTR	16421832	16421855	.	+	.	ID=five_prime_utr-44110;Parent=PASSSERD10883.3
14	AnnotationFinalizer_	three_prime_UTR	16443263	16447389	.	+	.	ID=three_prime_utr-35475;Parent=PASSSERD10883.3
14	GeMoMa	mRNA	16420501	16447389	2468	+	.	ID=PASSSERD10883.4;Parent=PASSSERD10883;aa=485;alternative="pyrgi_gene-GLYR1";avgCov=2333.7423;bestScore=2468;ce=13;evidence=2;iAA=1;lpm=485;maxGap=0;maxScore=2468;minCov=1863;minSplitReads=1796;nps=0;oldID=montanus_rna-XM_039713101.1_R0;pAA=1;prediction=0;raa=485;rce=13;ref-gene=montanus_gene-GLYR1;start=M;stop=*;sumWeight=1.8;tae=1;tde=1;tie=1;tpc=1
14	GeMoMa	exon	16420501	16420707	.	+	.	ID=nbis-exon-367054;Parent=PASSSERD10883.4;de=true;minCov=2915;pc=1
14	GeMoMa	exon	16422736	16422772	.	+	.	ID=nbis-exon-367055;Parent=PASSSERD10883.4;de=true;minCov=2915;pc=1
14	GeMoMa	exon	16423703	16423782	.	+	.	ID=nbis-exon-367056;Parent=PASSSERD10883.4;de=true;minCov=2915;pc=1
14	GeMoMa	exon	16430604	16430742	.	+	.	ID=nbis-exon-367057;Parent=PASSSERD10883.4;de=true;minCov=2915;pc=1
14	GeMoMa	exon	16431314	16431556	.	+	.	ID=nbis-exon-367058;Parent=PASSSERD10883.4;de=true;minCov=2915;pc=1
14	GeMoMa	exon	16434564	16434650	.	+	.	ID=nbis-exon-367059;Parent=PASSSERD10883.4;de=true;minCov=2915;pc=1
14	GeMoMa	exon	16435520	16435576	.	+	.	ID=nbis-exon-367060;Parent=PASSSERD10883.4;de=true;minCov=2915;pc=1
14	GeMoMa	exon	16436649	16436699	.	+	.	ID=nbis-exon-367061;Parent=PASSSERD10883.4;de=true;minCov=2915;pc=1
14	GeMoMa	exon	16436847	16436920	.	+	.	ID=nbis-exon-367062;Parent=PASSSERD10883.4;de=true;minCov=2915;pc=1
14	GeMoMa	exon	16438698	16438797	.	+	.	ID=nbis-exon-367063;Parent=PASSSERD10883.4;de=true;minCov=2915;pc=1
14	GeMoMa	exon	16440032	16440142	.	+	.	ID=nbis-exon-367064;Parent=PASSSERD10883.4;de=true;minCov=2915;pc=1
14	GeMoMa	exon	16440443	16440544	.	+	.	ID=nbis-exon-367065;Parent=PASSSERD10883.4;de=true;minCov=2915;pc=1
14	GeMoMa	exon	16441521	16441683	.	+	.	ID=nbis-exon-367066;Parent=PASSSERD10883.4;de=true;minCov=2915;pc=1
14	GeMoMa	exon	16442095	16442274	.	+	.	ID=nbis-exon-367067;Parent=PASSSERD10883.4;de=true;minCov=2915;pc=1
14	GeMoMa	exon	16442725	16442849	.	+	.	ID=nbis-exon-367068;Parent=PASSSERD10883.4;de=true;minCov=2915;pc=1
14	GeMoMa	exon	16443188	16447389	.	+	.	ID=nbis-exon-367069;Parent=PASSSERD10883.4;de=true;minCov=2915;pc=1
14	GeMoMa	CDS	16430656	16430742	.	+	0	ID=cds-332447;Parent=PASSSERD10883.4;de=true;minCov=2915;pc=1
14	GeMoMa	CDS	16431314	16431556	.	+	0	ID=cds-332448;Parent=PASSSERD10883.4;ae=true;de=true;minCov=1967;pc=1
14	GeMoMa	CDS	16434564	16434650	.	+	0	ID=cds-332449;Parent=PASSSERD10883.4;ae=true;de=true;minCov=1979;pc=1
14	GeMoMa	CDS	16435520	16435576	.	+	0	ID=cds-332450;Parent=PASSSERD10883.4;ae=true;de=true;minCov=2116;pc=1
14	GeMoMa	CDS	16436649	16436699	.	+	0	ID=cds-332451;Parent=PASSSERD10883.4;ae=true;de=true;minCov=2305;pc=1
14	GeMoMa	CDS	16436847	16436920	.	+	0	ID=cds-332452;Parent=PASSSERD10883.4;ae=true;de=true;minCov=1940;pc=1
14	GeMoMa	CDS	16438698	16438797	.	+	1	ID=cds-332453;Parent=PASSSERD10883.4;ae=true;de=true;minCov=1863;pc=1
14	GeMoMa	CDS	16440032	16440142	.	+	0	ID=cds-332454;Parent=PASSSERD10883.4;ae=true;de=true;minCov=1942;pc=1
14	GeMoMa	CDS	16440443	16440544	.	+	0	ID=cds-332455;Parent=PASSSERD10883.4;ae=true;de=true;minCov=1864;pc=1
14	GeMoMa	CDS	16441521	16441683	.	+	0	ID=cds-332456;Parent=PASSSERD10883.4;ae=true;de=true;minCov=2027;pc=1
14	GeMoMa	CDS	16442095	16442274	.	+	2	ID=cds-332457;Parent=PASSSERD10883.4;ae=true;de=true;minCov=2126;pc=1
14	GeMoMa	CDS	16442725	16442849	.	+	2	ID=cds-332458;Parent=PASSSERD10883.4;ae=true;de=true;minCov=2265;pc=1
14	GeMoMa	CDS	16443188	16443262	.	+	0	ID=cds-332459;Parent=PASSSERD10883.4;ae=true;minCov=1955;pc=1
14	AnnotationFinalizer_	five_prime_UTR	16420501	16420707	.	+	.	ID=five_prime_utr-44111;Parent=PASSSERD10883.4
14	AnnotationFinalizer_	five_prime_UTR	16422736	16422772	.	+	.	ID=five_prime_utr-44112;Parent=PASSSERD10883.4
14	AnnotationFinalizer_	five_prime_UTR	16423703	16423782	.	+	.	ID=five_prime_utr-44113;Parent=PASSSERD10883.4
14	AnnotationFinalizer_	five_prime_UTR	16430604	16430655	.	+	.	ID=five_prime_utr-44114;Parent=PASSSERD10883.4
14	AnnotationFinalizer_	three_prime_UTR	16443263	16447389	.	+	.	ID=three_prime_utr-35476;Parent=PASSSERD10883.4
14	GeMoMa	mRNA	16420501	16447389	2959	+	.	ID=PASSSERD10883.5;Parent=PASSSERD10883;aa=573;avgCov=2220.5055;bestScore=2959;ce=16;evidence=1;iAA=0.9965;lpm=448;maxGap=0;maxScore=2968;minCov=111;minSplitReads=104;nps=0;oldID=pyrgi_rna-XM_041462815.1_R0;pAA=0.9965;prediction=0;raa=573;rce=16;ref-gene=pyrgi_gene-GLYR1;start=M;stop=*;sumWeight=1.0;tae=1;tde=1;tie=1;tpc=1
14	GeMoMa	exon	16420501	16420707	.	+	.	ID=nbis-exon-367070;Parent=PASSSERD10883.5;de=true;minCov=111;pc=1
14	GeMoMa	exon	16421832	16421953	.	+	.	ID=nbis-exon-367071;Parent=PASSSERD10883.5;de=true;minCov=111;pc=1
14	GeMoMa	exon	16422736	16422772	.	+	.	ID=nbis-exon-367072;Parent=PASSSERD10883.5;de=true;minCov=111;pc=1
14	GeMoMa	exon	16423703	16423782	.	+	.	ID=nbis-exon-367073;Parent=PASSSERD10883.5;de=true;minCov=111;pc=1
14	GeMoMa	exon	16430604	16430742	.	+	.	ID=nbis-exon-367074;Parent=PASSSERD10883.5;de=true;minCov=111;pc=1
14	GeMoMa	exon	16431314	16431556	.	+	.	ID=nbis-exon-367075;Parent=PASSSERD10883.5;de=true;minCov=111;pc=1
14	GeMoMa	exon	16434564	16434650	.	+	.	ID=nbis-exon-367076;Parent=PASSSERD10883.5;de=true;minCov=111;pc=1
14	GeMoMa	exon	16435520	16435576	.	+	.	ID=nbis-exon-367077;Parent=PASSSERD10883.5;de=true;minCov=111;pc=1
14	GeMoMa	exon	16436649	16436699	.	+	.	ID=nbis-exon-367078;Parent=PASSSERD10883.5;de=true;minCov=111;pc=1
14	GeMoMa	exon	16436847	16436920	.	+	.	ID=nbis-exon-367079;Parent=PASSSERD10883.5;de=true;minCov=111;pc=1
14	GeMoMa	exon	16438698	16438797	.	+	.	ID=nbis-exon-367080;Parent=PASSSERD10883.5;de=true;minCov=111;pc=1
14	GeMoMa	exon	16440032	16440142	.	+	.	ID=nbis-exon-367081;Parent=PASSSERD10883.5;de=true;minCov=111;pc=1
14	GeMoMa	exon	16440446	16440544	.	+	.	ID=nbis-exon-367082;Parent=PASSSERD10883.5;de=true;minCov=111;pc=1
14	GeMoMa	exon	16441521	16441683	.	+	.	ID=nbis-exon-367083;Parent=PASSSERD10883.5;de=true;minCov=111;pc=1
14	GeMoMa	exon	16442095	16442274	.	+	.	ID=nbis-exon-367084;Parent=PASSSERD10883.5;de=true;minCov=111;pc=1
14	GeMoMa	exon	16442725	16442849	.	+	.	ID=nbis-exon-367085;Parent=PASSSERD10883.5;de=true;minCov=111;pc=1
14	GeMoMa	exon	16443188	16447389	.	+	.	ID=nbis-exon-367086;Parent=PASSSERD10883.5;de=true;minCov=111;pc=1
14	GeMoMa	CDS	16421856	16421953	.	+	0	ID=cds-332460;Parent=PASSSERD10883.5;de=true;minCov=111;pc=1
14	GeMoMa	CDS	16422736	16422772	.	+	1	ID=cds-332461;Parent=PASSSERD10883.5;ae=true;de=true;minCov=1393;pc=1
14	GeMoMa	CDS	16423703	16423782	.	+	0	ID=cds-332462;Parent=PASSSERD10883.5;ae=true;de=true;minCov=1861;pc=1
14	GeMoMa	CDS	16430604	16430742	.	+	1	ID=cds-332463;Parent=PASSSERD10883.5;ae=true;de=true;minCov=2595;pc=1
14	GeMoMa	CDS	16431314	16431556	.	+	0	ID=cds-332464;Parent=PASSSERD10883.5;ae=true;de=true;minCov=1967;pc=1
14	GeMoMa	CDS	16434564	16434650	.	+	0	ID=cds-332465;Parent=PASSSERD10883.5;ae=true;de=true;minCov=1979;pc=1
14	GeMoMa	CDS	16435520	16435576	.	+	0	ID=cds-332466;Parent=PASSSERD10883.5;ae=true;de=true;minCov=2116;pc=1
14	GeMoMa	CDS	16436649	16436699	.	+	0	ID=cds-332467;Parent=PASSSERD10883.5;ae=true;de=true;minCov=2305;pc=1
14	GeMoMa	CDS	16436847	16436920	.	+	0	ID=cds-332468;Parent=PASSSERD10883.5;ae=true;de=true;minCov=1940;pc=1
14	GeMoMa	CDS	16438698	16438797	.	+	1	ID=cds-332469;Parent=PASSSERD10883.5;ae=true;de=true;minCov=1863;pc=1
14	GeMoMa	CDS	16440032	16440142	.	+	0	ID=cds-332470;Parent=PASSSERD10883.5;ae=true;de=true;minCov=1942;pc=1
14	GeMoMa	CDS	16440446	16440544	.	+	0	ID=cds-332471;Parent=PASSSERD10883.5;ae=true;de=true;minCov=2175;pc=1
14	GeMoMa	CDS	16441521	16441683	.	+	0	ID=cds-332472;Parent=PASSSERD10883.5;ae=true;de=true;minCov=2027;pc=1
14	GeMoMa	CDS	16442095	16442274	.	+	2	ID=cds-332473;Parent=PASSSERD10883.5;ae=true;de=true;minCov=2126;pc=1
14	GeMoMa	CDS	16442725	16442849	.	+	2	ID=cds-332474;Parent=PASSSERD10883.5;ae=true;de=true;minCov=2265;pc=1
14	GeMoMa	CDS	16443188	16443262	.	+	0	ID=cds-332475;Parent=PASSSERD10883.5;ae=true;minCov=1955;pc=1
14	AnnotationFinalizer_	five_prime_UTR	16420501	16420707	.	+	.	ID=five_prime_utr-44115;Parent=PASSSERD10883.5
14	AnnotationFinalizer_	five_prime_UTR	16421832	16421855	.	+	.	ID=five_prime_utr-44116;Parent=PASSSERD10883.5
14	AnnotationFinalizer_	three_prime_UTR	16443263	16447389	.	+	.	ID=three_prime_utr-35477;Parent=PASSSERD10883.5
14	GeMoMa	mRNA	16420501	16447389	2562	+	.	ID=PASSSERD10883.6;Parent=PASSSERD10883;aa=493;avgCov=2195.5348;bestScore=2562;ce=15;evidence=1;iAA=0.998;lpm=484;maxGap=0;maxScore=2568;minCov=111;minSplitReads=104;nps=0;oldID=pyrgi_rna-XM_041462817.1_R0;pAA=0.998;prediction=0;raa=493;rce=15;ref-gene=pyrgi_gene-GLYR1;start=M;stop=*;sumWeight=1.0;tae=1;tde=1;tie=1;tpc=1
14	GeMoMa	exon	16420501	16420707	.	+	.	ID=nbis-exon-367087;Parent=PASSSERD10883.6;de=true;minCov=111;pc=1
14	GeMoMa	exon	16421832	16421953	.	+	.	ID=nbis-exon-367088;Parent=PASSSERD10883.6;de=true;minCov=111;pc=1
14	GeMoMa	exon	16422736	16422772	.	+	.	ID=nbis-exon-367089;Parent=PASSSERD10883.6;de=true;minCov=111;pc=1
14	GeMoMa	exon	16423703	16423782	.	+	.	ID=nbis-exon-367090;Parent=PASSSERD10883.6;de=true;minCov=111;pc=1
14	GeMoMa	exon	16430604	16430742	.	+	.	ID=nbis-exon-367091;Parent=PASSSERD10883.6;de=true;minCov=111;pc=1
14	GeMoMa	exon	16434564	16434650	.	+	.	ID=nbis-exon-367092;Parent=PASSSERD10883.6;de=true;minCov=111;pc=1
14	GeMoMa	exon	16435520	16435576	.	+	.	ID=nbis-exon-367093;Parent=PASSSERD10883.6;de=true;minCov=111;pc=1
14	GeMoMa	exon	16436649	16436699	.	+	.	ID=nbis-exon-367094;Parent=PASSSERD10883.6;de=true;minCov=111;pc=1
14	GeMoMa	exon	16436847	16436920	.	+	.	ID=nbis-exon-367095;Parent=PASSSERD10883.6;de=true;minCov=111;pc=1
14	GeMoMa	exon	16438698	16438797	.	+	.	ID=nbis-exon-367096;Parent=PASSSERD10883.6;de=true;minCov=111;pc=1
14	GeMoMa	exon	16440032	16440142	.	+	.	ID=nbis-exon-367097;Parent=PASSSERD10883.6;de=true;minCov=111;pc=1
14	GeMoMa	exon	16440443	16440544	.	+	.	ID=nbis-exon-367098;Parent=PASSSERD10883.6;de=true;minCov=111;pc=1
14	GeMoMa	exon	16441521	16441683	.	+	.	ID=nbis-exon-367099;Parent=PASSSERD10883.6;de=true;minCov=111;pc=1
14	GeMoMa	exon	16442095	16442274	.	+	.	ID=nbis-exon-367100;Parent=PASSSERD10883.6;de=true;minCov=111;pc=1
14	GeMoMa	exon	16442725	16442849	.	+	.	ID=nbis-exon-367101;Parent=PASSSERD10883.6;de=true;minCov=111;pc=1
14	GeMoMa	exon	16443188	16447389	.	+	.	ID=nbis-exon-367102;Parent=PASSSERD10883.6;de=true;minCov=111;pc=1
14	GeMoMa	CDS	16421856	16421953	.	+	0	ID=cds-332476;Parent=PASSSERD10883.6;de=true;minCov=111;pc=1
14	GeMoMa	CDS	16422736	16422772	.	+	1	ID=cds-332477;Parent=PASSSERD10883.6;ae=true;de=true;minCov=1393;pc=1
14	GeMoMa	CDS	16423703	16423782	.	+	0	ID=cds-332478;Parent=PASSSERD10883.6;ae=true;de=true;minCov=1861;pc=1
14	GeMoMa	CDS	16430604	16430742	.	+	1	ID=cds-332479;Parent=PASSSERD10883.6;ae=true;de=true;minCov=2595;pc=1
14	GeMoMa	CDS	16434564	16434650	.	+	0	ID=cds-332480;Parent=PASSSERD10883.6;ae=true;de=true;minCov=1979;pc=1
14	GeMoMa	CDS	16435520	16435576	.	+	0	ID=cds-332481;Parent=PASSSERD10883.6;ae=true;de=true;minCov=2116;pc=1
14	GeMoMa	CDS	16436649	16436699	.	+	0	ID=cds-332482;Parent=PASSSERD10883.6;ae=true;de=true;minCov=2305;pc=1
14	GeMoMa	CDS	16436847	16436920	.	+	0	ID=cds-332483;Parent=PASSSERD10883.6;ae=true;de=true;minCov=1940;pc=1
14	GeMoMa	CDS	16438698	16438797	.	+	1	ID=cds-332484;Parent=PASSSERD10883.6;ae=true;de=true;minCov=1863;pc=1
14	GeMoMa	CDS	16440032	16440142	.	+	0	ID=cds-332485;Parent=PASSSERD10883.6;ae=true;de=true;minCov=1942;pc=1
14	GeMoMa	CDS	16440443	16440544	.	+	0	ID=cds-332486;Parent=PASSSERD10883.6;ae=true;de=true;minCov=1864;pc=1
14	GeMoMa	CDS	16441521	16441683	.	+	0	ID=cds-332487;Parent=PASSSERD10883.6;ae=true;de=true;minCov=2027;pc=1
14	GeMoMa	CDS	16442095	16442274	.	+	2	ID=cds-332488;Parent=PASSSERD10883.6;ae=true;de=true;minCov=2126;pc=1
14	GeMoMa	CDS	16442725	16442849	.	+	2	ID=cds-332489;Parent=PASSSERD10883.6;ae=true;de=true;minCov=2265;pc=1
14	GeMoMa	CDS	16443188	16443262	.	+	0	ID=cds-332490;Parent=PASSSERD10883.6;ae=true;minCov=1955;pc=1
14	AnnotationFinalizer_	five_prime_UTR	16420501	16420707	.	+	.	ID=five_prime_utr-44117;Parent=PASSSERD10883.6
14	AnnotationFinalizer_	five_prime_UTR	16421832	16421855	.	+	.	ID=five_prime_utr-44118;Parent=PASSSERD10883.6
14	AnnotationFinalizer_	three_prime_UTR	16443263	16447389	.	+	.	ID=three_prime_utr-35478;Parent=PASSSERD10883.6
14	GeMoMa	mRNA	16420501	16447389	2857	+	.	ID=PASSSERD10883.7;Parent=PASSSERD10883;aa=553;avgCov=2313.7595;bestScore=2857;ce=16;evidence=1;iAA=1;lpm=553;maxGap=0;maxScore=2857;minCov=347;minSplitReads=433;nps=0;oldID=montanus_rna-XM_039713097.1_R0;pAA=1;prediction=0;raa=553;rce=16;ref-gene=montanus_gene-GLYR1;start=M;stop=*;sumWeight=0.8;tae=1;tde=1;tie=1;tpc=1
14	GeMoMa	exon	16420501	16420707	.	+	.	ID=nbis-exon-367103;Parent=PASSSERD10883.7;de=true;minCov=347;pc=1
14	GeMoMa	exon	16422736	16422772	.	+	.	ID=nbis-exon-367104;Parent=PASSSERD10883.7;de=true;minCov=347;pc=1
14	GeMoMa	exon	16423703	16423782	.	+	.	ID=nbis-exon-367105;Parent=PASSSERD10883.7;de=true;minCov=347;pc=1
14	GeMoMa	exon	16430604	16430742	.	+	.	ID=nbis-exon-367106;Parent=PASSSERD10883.7;de=true;minCov=347;pc=1
14	GeMoMa	exon	16431314	16431556	.	+	.	ID=nbis-exon-367107;Parent=PASSSERD10883.7;de=true;minCov=347;pc=1
14	GeMoMa	exon	16434564	16434650	.	+	.	ID=nbis-exon-367108;Parent=PASSSERD10883.7;de=true;minCov=347;pc=1
14	GeMoMa	exon	16435520	16435576	.	+	.	ID=nbis-exon-367109;Parent=PASSSERD10883.7;de=true;minCov=347;pc=1
14	GeMoMa	exon	16436649	16436699	.	+	.	ID=nbis-exon-367110;Parent=PASSSERD10883.7;de=true;minCov=347;pc=1
14	GeMoMa	exon	16436847	16436920	.	+	.	ID=nbis-exon-367111;Parent=PASSSERD10883.7;de=true;minCov=347;pc=1
14	GeMoMa	exon	16438698	16438797	.	+	.	ID=nbis-exon-367112;Parent=PASSSERD10883.7;de=true;minCov=347;pc=1
14	GeMoMa	exon	16440032	16440142	.	+	.	ID=nbis-exon-367113;Parent=PASSSERD10883.7;de=true;minCov=347;pc=1
14	GeMoMa	exon	16440446	16440544	.	+	.	ID=nbis-exon-367114;Parent=PASSSERD10883.7;de=true;minCov=347;pc=1
14	GeMoMa	exon	16441521	16441683	.	+	.	ID=nbis-exon-367115;Parent=PASSSERD10883.7;de=true;minCov=347;pc=1
14	GeMoMa	exon	16442095	16442274	.	+	.	ID=nbis-exon-367116;Parent=PASSSERD10883.7;de=true;minCov=347;pc=1
14	GeMoMa	exon	16442725	16442849	.	+	.	ID=nbis-exon-367117;Parent=PASSSERD10883.7;de=true;minCov=347;pc=1
14	GeMoMa	exon	16443188	16447389	.	+	.	ID=nbis-exon-367118;Parent=PASSSERD10883.7;de=true;minCov=347;pc=1
14	GeMoMa	CDS	16420670	16420707	.	+	0	ID=cds-332491;Parent=PASSSERD10883.7;de=true;minCov=347;pc=1
14	GeMoMa	CDS	16422736	16422772	.	+	1	ID=cds-332492;Parent=PASSSERD10883.7;ae=true;de=true;minCov=1393;pc=1
14	GeMoMa	CDS	16423703	16423782	.	+	0	ID=cds-332493;Parent=PASSSERD10883.7;ae=true;de=true;minCov=1861;pc=1
14	GeMoMa	CDS	16430604	16430742	.	+	1	ID=cds-332494;Parent=PASSSERD10883.7;ae=true;de=true;minCov=2595;pc=1
14	GeMoMa	CDS	16431314	16431556	.	+	0	ID=cds-332495;Parent=PASSSERD10883.7;ae=true;de=true;minCov=1967;pc=1
14	GeMoMa	CDS	16434564	16434650	.	+	0	ID=cds-332496;Parent=PASSSERD10883.7;ae=true;de=true;minCov=1979;pc=1
14	GeMoMa	CDS	16435520	16435576	.	+	0	ID=cds-332497;Parent=PASSSERD10883.7;ae=true;de=true;minCov=2116;pc=1
14	GeMoMa	CDS	16436649	16436699	.	+	0	ID=cds-332498;Parent=PASSSERD10883.7;ae=true;de=true;minCov=2305;pc=1
14	GeMoMa	CDS	16436847	16436920	.	+	0	ID=cds-332499;Parent=PASSSERD10883.7;ae=true;de=true;minCov=1940;pc=1
14	GeMoMa	CDS	16438698	16438797	.	+	1	ID=cds-332500;Parent=PASSSERD10883.7;ae=true;de=true;minCov=1863;pc=1
14	GeMoMa	CDS	16440032	16440142	.	+	0	ID=cds-332501;Parent=PASSSERD10883.7;ae=true;de=true;minCov=1942;pc=1
14	GeMoMa	CDS	16440446	16440544	.	+	0	ID=cds-332502;Parent=PASSSERD10883.7;ae=true;de=true;minCov=2175;pc=1
14	GeMoMa	CDS	16441521	16441683	.	+	0	ID=cds-332503;Parent=PASSSERD10883.7;ae=true;de=true;minCov=2027;pc=1
14	GeMoMa	CDS	16442095	16442274	.	+	2	ID=cds-332504;Parent=PASSSERD10883.7;ae=true;de=true;minCov=2126;pc=1
14	GeMoMa	CDS	16442725	16442849	.	+	2	ID=cds-332505;Parent=PASSSERD10883.7;ae=true;de=true;minCov=2265;pc=1
14	GeMoMa	CDS	16443188	16443262	.	+	0	ID=cds-332506;Parent=PASSSERD10883.7;ae=true;minCov=1955;pc=1
14	AnnotationFinalizer_	five_prime_UTR	16420501	16420669	.	+	.	ID=five_prime_utr-44119;Parent=PASSSERD10883.7
14	AnnotationFinalizer_	three_prime_UTR	16443263	16447389	.	+	.	ID=three_prime_utr-35479;Parent=PASSSERD10883.7
14	GAF	gene	16447464	16465899	.	+	.	ID=PASSSERD10884;combinedEvidence=3;complete=2;maxEvidence=3;maxTie=1.0;transcripts=2
14	GeMoMa	mRNA	16447464	16465899	1479	+	.	ID=PASSSERD10884.1;Parent=PASSSERD10884;aa=286;alternative="onychos_gene-GLYR1,pyrgi_gene-ROGDI";avgCov=2417.042;bestScore=1479;ce=11;evidence=3;iAA=1;lpm=286;maxGap=0;maxScore=1479;minCov=175;minSplitReads=766;nps=0;oldID=montanus_rna-XM_039713106.1_R0;pAA=1;prediction=0;raa=286;rce=11;ref-gene=montanus_gene-ROGDI;start=M;stop=*;sumWeight=2.8;tae=1;tde=1;tie=1;tpc=1
14	GeMoMa	exon	16447464	16447474	.	+	.	ID=nbis-exon-367119;Parent=PASSSERD10884.1;de=true;minCov=175;pc=1
14	GeMoMa	exon	16447527	16447590	.	+	.	ID=nbis-exon-367120;Parent=PASSSERD10884.1;de=true;minCov=175;pc=1
14	GeMoMa	exon	16450043	16450114	.	+	.	ID=nbis-exon-367121;Parent=PASSSERD10884.1;de=true;minCov=175;pc=1
14	GeMoMa	exon	16451411	16451493	.	+	.	ID=nbis-exon-367122;Parent=PASSSERD10884.1;de=true;minCov=175;pc=1
14	GeMoMa	exon	16452765	16452819	.	+	.	ID=nbis-exon-367123;Parent=PASSSERD10884.1;de=true;minCov=175;pc=1
14	GeMoMa	exon	16453330	16453410	.	+	.	ID=nbis-exon-367124;Parent=PASSSERD10884.1;de=true;minCov=175;pc=1
14	GeMoMa	exon	16455725	16455820	.	+	.	ID=nbis-exon-367125;Parent=PASSSERD10884.1;de=true;minCov=175;pc=1
14	GeMoMa	exon	16457046	16457144	.	+	.	ID=nbis-exon-367126;Parent=PASSSERD10884.1;de=true;minCov=175;pc=1
14	GeMoMa	exon	16457623	16457736	.	+	.	ID=nbis-exon-367127;Parent=PASSSERD10884.1;de=true;minCov=175;pc=1
14	GeMoMa	exon	16458481	16458530	.	+	.	ID=nbis-exon-367128;Parent=PASSSERD10884.1;de=true;minCov=175;pc=1
14	GeMoMa	exon	16459020	16459146	.	+	.	ID=nbis-exon-367129;Parent=PASSSERD10884.1;de=true;minCov=175;pc=1
14	GeMoMa	exon	16459634	16464103	.	+	.	ID=nbis-exon-367130;Parent=PASSSERD10884.1;de=true;minCov=175;pc=1
14	GeMoMa	exon	16464325	16465899	.	+	.	ID=nbis-exon-367131;Parent=PASSSERD10884.1;de=true;minCov=175;pc=1
14	GeMoMa	CDS	16447552	16447590	.	+	0	ID=cds-332507;Parent=PASSSERD10884.1;de=true;minCov=175;pc=1
14	GeMoMa	CDS	16450043	16450114	.	+	0	ID=cds-332508;Parent=PASSSERD10884.1;ae=true;de=true;minCov=1319;pc=1
14	GeMoMa	CDS	16451411	16451493	.	+	0	ID=cds-332509;Parent=PASSSERD10884.1;ae=true;de=true;minCov=2247;pc=1
14	GeMoMa	CDS	16452765	16452819	.	+	1	ID=cds-332510;Parent=PASSSERD10884.1;ae=true;de=true;minCov=2060;pc=1
14	GeMoMa	CDS	16453330	16453410	.	+	0	ID=cds-332511;Parent=PASSSERD10884.1;ae=true;de=true;minCov=2196;pc=1
14	GeMoMa	CDS	16455725	16455820	.	+	0	ID=cds-332512;Parent=PASSSERD10884.1;ae=true;de=true;minCov=2105;pc=1
14	GeMoMa	CDS	16457046	16457144	.	+	0	ID=cds-332513;Parent=PASSSERD10884.1;ae=true;de=true;minCov=2316;pc=1
14	GeMoMa	CDS	16457623	16457736	.	+	0	ID=cds-332514;Parent=PASSSERD10884.1;ae=true;de=true;minCov=2323;pc=1
14	GeMoMa	CDS	16458481	16458530	.	+	0	ID=cds-332515;Parent=PASSSERD10884.1;ae=true;de=true;minCov=2072;pc=1
14	GeMoMa	CDS	16459020	16459146	.	+	1	ID=cds-332516;Parent=PASSSERD10884.1;ae=true;de=true;minCov=2348;pc=1
14	GeMoMa	CDS	16459634	16459675	.	+	0	ID=cds-332517;Parent=PASSSERD10884.1;ae=true;minCov=2553;pc=1
14	AnnotationFinalizer_	five_prime_UTR	16447464	16447474	.	+	.	ID=five_prime_utr-44120;Parent=PASSSERD10884.1
14	AnnotationFinalizer_	five_prime_UTR	16447527	16447551	.	+	.	ID=five_prime_utr-44121;Parent=PASSSERD10884.1
14	AnnotationFinalizer_	three_prime_UTR	16459676	16464103	.	+	.	ID=three_prime_utr-35480;Parent=PASSSERD10884.1
14	AnnotationFinalizer_	three_prime_UTR	16464325	16465899	.	+	.	ID=three_prime_utr-35481;Parent=PASSSERD10884.1
14	GeMoMa	mRNA	16447464	16465899	1442	+	.	ID=PASSSERD10884.2;Parent=PASSSERD10884;aa=278;avgCov=2416.5252;bestScore=1442;ce=11;evidence=1;iAA=1;lpm=278;maxGap=0;maxScore=1442;minCov=175;minSplitReads=101;nps=0;oldID=montanus_rna-XM_039713103.1_R0;pAA=1;prediction=0;raa=278;rce=11;ref-gene=montanus_gene-ROGDI;start=M;stop=*;sumWeight=0.8;tae=1;tde=1;tie=1;tpc=1
14	GeMoMa	exon	16447464	16447474	.	+	.	ID=nbis-exon-367132;Parent=PASSSERD10884.2;de=true;minCov=175;pc=1
14	GeMoMa	exon	16447527	16447590	.	+	.	ID=nbis-exon-367133;Parent=PASSSERD10884.2;de=true;minCov=175;pc=1
14	GeMoMa	exon	16450043	16450114	.	+	.	ID=nbis-exon-367134;Parent=PASSSERD10884.2;de=true;minCov=175;pc=1
14	GeMoMa	exon	16451411	16451493	.	+	.	ID=nbis-exon-367135;Parent=PASSSERD10884.2;de=true;minCov=175;pc=1
14	GeMoMa	exon	16452765	16452819	.	+	.	ID=nbis-exon-367136;Parent=PASSSERD10884.2;de=true;minCov=175;pc=1
14	GeMoMa	exon	16453330	16453410	.	+	.	ID=nbis-exon-367137;Parent=PASSSERD10884.2;de=true;minCov=175;pc=1
14	GeMoMa	exon	16455725	16455820	.	+	.	ID=nbis-exon-367138;Parent=PASSSERD10884.2;de=true;minCov=175;pc=1
14	GeMoMa	exon	16457070	16457144	.	+	.	ID=nbis-exon-367139;Parent=PASSSERD10884.2;de=true;minCov=175;pc=1
14	GeMoMa	exon	16457623	16457736	.	+	.	ID=nbis-exon-367140;Parent=PASSSERD10884.2;de=true;minCov=175;pc=1
14	GeMoMa	exon	16458481	16458530	.	+	.	ID=nbis-exon-367141;Parent=PASSSERD10884.2;de=true;minCov=175;pc=1
14	GeMoMa	exon	16459020	16459146	.	+	.	ID=nbis-exon-367142;Parent=PASSSERD10884.2;de=true;minCov=175;pc=1
14	GeMoMa	exon	16459634	16464103	.	+	.	ID=nbis-exon-367143;Parent=PASSSERD10884.2;de=true;minCov=175;pc=1
14	GeMoMa	exon	16464325	16465899	.	+	.	ID=nbis-exon-367144;Parent=PASSSERD10884.2;de=true;minCov=175;pc=1
14	GeMoMa	CDS	16447552	16447590	.	+	0	ID=cds-332518;Parent=PASSSERD10884.2;de=true;minCov=175;pc=1
14	GeMoMa	CDS	16450043	16450114	.	+	0	ID=cds-332519;Parent=PASSSERD10884.2;ae=true;de=true;minCov=1319;pc=1
14	GeMoMa	CDS	16451411	16451493	.	+	0	ID=cds-332520;Parent=PASSSERD10884.2;ae=true;de=true;minCov=2247;pc=1
14	GeMoMa	CDS	16452765	16452819	.	+	1	ID=cds-332521;Parent=PASSSERD10884.2;ae=true;de=true;minCov=2060;pc=1
14	GeMoMa	CDS	16453330	16453410	.	+	0	ID=cds-332522;Parent=PASSSERD10884.2;ae=true;de=true;minCov=2196;pc=1
14	GeMoMa	CDS	16455725	16455820	.	+	0	ID=cds-332523;Parent=PASSSERD10884.2;ae=true;de=true;minCov=2105;pc=1
14	GeMoMa	CDS	16457070	16457144	.	+	0	ID=cds-332524;Parent=PASSSERD10884.2;ae=true;de=true;minCov=2608;pc=1
14	GeMoMa	CDS	16457623	16457736	.	+	0	ID=cds-332525;Parent=PASSSERD10884.2;ae=true;de=true;minCov=2323;pc=1
14	GeMoMa	CDS	16458481	16458530	.	+	0	ID=cds-332526;Parent=PASSSERD10884.2;ae=true;de=true;minCov=2072;pc=1
14	GeMoMa	CDS	16459020	16459146	.	+	1	ID=cds-332527;Parent=PASSSERD10884.2;ae=true;de=true;minCov=2348;pc=1
14	GeMoMa	CDS	16459634	16459675	.	+	0	ID=cds-332528;Parent=PASSSERD10884.2;ae=true;minCov=2553;pc=1
14	AnnotationFinalizer_	five_prime_UTR	16447464	16447474	.	+	.	ID=five_prime_utr-44122;Parent=PASSSERD10884.2
14	AnnotationFinalizer_	five_prime_UTR	16447527	16447551	.	+	.	ID=five_prime_utr-44123;Parent=PASSSERD10884.2
14	AnnotationFinalizer_	three_prime_UTR	16459676	16464103	.	+	.	ID=three_prime_utr-35482;Parent=PASSSERD10884.2
14	AnnotationFinalizer_	three_prime_UTR	16464325	16465899	.	+	.	ID=three_prime_utr-35483;Parent=PASSSERD10884.2
15	GAF	gene	13433	16668	.	-	.	ID=PASSSERD10885;combinedEvidence=1;complete=1;maxEvidence=1;maxTie=0.3333;transcripts=1
15	GeMoMa	mRNA	13433	16668	1555	-	.	ID=PASSSERD10885.1;Parent=PASSSERD10885;aa=298;avgCov=3.3702;bestScore=1555;ce=7;evidence=1;iAA=0.9899;lpm=213;maxGap=0;maxScore=1576;minCov=0;minSplitReads=0;nps=0;oldID=montanus_rna-XM_039725997.1_R0;pAA=0.9933;prediction=0;raa=298;rce=7;ref-gene=montanus_gene-LOC120510301;start=M;stop=*;sumWeight=0.8;tae=0.3333;tde=0.5;tie=0.3333;tpc=0.9396
15	GeMoMa	exon	13433	13553	.	-	.	ID=nbis-exon-367145;Parent=PASSSERD10885.1;de=false;minCov=0;pc=0.6381
15	GeMoMa	exon	13960	14056	.	-	.	ID=nbis-exon-367146;Parent=PASSSERD10885.1;de=false;minCov=0;pc=0.6381
15	GeMoMa	exon	14156	14229	.	-	.	ID=nbis-exon-367147;Parent=PASSSERD10885.1;de=false;minCov=0;pc=0.6381
15	GeMoMa	exon	14386	14471	.	-	.	ID=nbis-exon-367148;Parent=PASSSERD10885.1;de=false;minCov=0;pc=0.6381
15	GeMoMa	exon	15002	15258	.	-	.	ID=nbis-exon-367149;Parent=PASSSERD10885.1;de=false;minCov=0;pc=0.6381
15	GeMoMa	exon	15449	15602	.	-	.	ID=nbis-exon-367150;Parent=PASSSERD10885.1;de=false;minCov=0;pc=0.6381
15	GeMoMa	exon	16481	16668	.	-	.	ID=nbis-exon-367151;Parent=PASSSERD10885.1;de=false;minCov=0;pc=0.6381
15	GeMoMa	CDS	13433	13553	.	-	1	ID=cds-332535;Parent=PASSSERD10885.1;ae=false;minCov=0;pc=0.8678
15	GeMoMa	CDS	13960	14056	.	-	2	ID=cds-332534;Parent=PASSSERD10885.1;ae=false;de=false;minCov=1;pc=1
15	GeMoMa	CDS	14156	14229	.	-	1	ID=cds-332533;Parent=PASSSERD10885.1;ae=false;de=true;minCov=2;pc=1
15	GeMoMa	CDS	14386	14471	.	-	0	ID=cds-332532;Parent=PASSSERD10885.1;ae=true;de=false;minCov=1;pc=1
15	GeMoMa	CDS	15002	15258	.	-	2	ID=cds-332531;Parent=PASSSERD10885.1;ae=true;de=true;minCov=1;pc=1
15	GeMoMa	CDS	15449	15602	.	-	0	ID=cds-332530;Parent=PASSSERD10885.1;ae=false;de=true;minCov=2;pc=1
15	GeMoMa	CDS	16481	16585	.	-	0	ID=cds-332529;Parent=PASSSERD10885.1;de=false;minCov=0;pc=0.6381
15	AnnotationFinalizer_	five_prime_UTR	16586	16668	.	-	.	ID=five_prime_utr-44124;Parent=PASSSERD10885.1
15	GAF	gene	30896	86559	.	-	.	ID=PASSSERD10886;combinedEvidence=4;complete=7;maxEvidence=3;maxTie=1.0;transcripts=7
15	GeMoMa	mRNA	30896	80937	5299	-	.	ID=PASSSERD10886.1;Parent=PASSSERD10886;aa=1029;alternative="onychos_gene-MORC2,pyrgi_gene-MORC2";avgCov=847.6148;bestScore=5299;ce=26;evidence=3;iAA=0.9961;lpm=651;maxGap=0;maxScore=5319;minCov=114;minSplitReads=243;nps=0;oldID=montanus_rna-XM_039725809.1_R0;pAA=0.9971;prediction=0;raa=1029;rce=26;ref-gene=montanus_gene-MORC2;start=M;stop=*;sumWeight=2.8;tae=1;tde=1;tie=1;tpc=1
15	GeMoMa	exon	30896	33309	.	-	.	ID=nbis-exon-367152;Parent=PASSSERD10886.1;de=true;minCov=114;pc=1
15	GeMoMa	exon	34167	34355	.	-	.	ID=nbis-exon-367153;Parent=PASSSERD10886.1;de=true;minCov=114;pc=1
15	GeMoMa	exon	35747	35840	.	-	.	ID=nbis-exon-367154;Parent=PASSSERD10886.1;de=true;minCov=114;pc=1
15	GeMoMa	exon	35935	36126	.	-	.	ID=nbis-exon-367155;Parent=PASSSERD10886.1;de=true;minCov=114;pc=1
15	GeMoMa	exon	36446	36587	.	-	.	ID=nbis-exon-367156;Parent=PASSSERD10886.1;de=true;minCov=114;pc=1
15	GeMoMa	exon	37355	37409	.	-	.	ID=nbis-exon-367157;Parent=PASSSERD10886.1;de=true;minCov=114;pc=1
15	GeMoMa	exon	37503	37643	.	-	.	ID=nbis-exon-367158;Parent=PASSSERD10886.1;de=true;minCov=114;pc=1
15	GeMoMa	exon	38049	38423	.	-	.	ID=nbis-exon-367159;Parent=PASSSERD10886.1;de=true;minCov=114;pc=1
15	GeMoMa	exon	38536	38610	.	-	.	ID=nbis-exon-367160;Parent=PASSSERD10886.1;de=true;minCov=114;pc=1
15	GeMoMa	exon	39023	39155	.	-	.	ID=nbis-exon-367161;Parent=PASSSERD10886.1;de=true;minCov=114;pc=1
15	GeMoMa	exon	44673	44778	.	-	.	ID=nbis-exon-367162;Parent=PASSSERD10886.1;de=true;minCov=114;pc=1
15	GeMoMa	exon	46009	46137	.	-	.	ID=nbis-exon-367163;Parent=PASSSERD10886.1;de=true;minCov=114;pc=1
15	GeMoMa	exon	46265	46419	.	-	.	ID=nbis-exon-367164;Parent=PASSSERD10886.1;de=true;minCov=114;pc=1
15	GeMoMa	exon	46847	46987	.	-	.	ID=nbis-exon-367165;Parent=PASSSERD10886.1;de=true;minCov=114;pc=1
15	GeMoMa	exon	49099	49184	.	-	.	ID=nbis-exon-367166;Parent=PASSSERD10886.1;de=true;minCov=114;pc=1
15	GeMoMa	exon	50057	50139	.	-	.	ID=nbis-exon-367167;Parent=PASSSERD10886.1;de=true;minCov=114;pc=1
15	GeMoMa	exon	54937	55016	.	-	.	ID=nbis-exon-367168;Parent=PASSSERD10886.1;de=true;minCov=114;pc=1
15	GeMoMa	exon	59245	59370	.	-	.	ID=nbis-exon-367169;Parent=PASSSERD10886.1;de=true;minCov=114;pc=1
15	GeMoMa	exon	60567	60678	.	-	.	ID=nbis-exon-367170;Parent=PASSSERD10886.1;de=true;minCov=114;pc=1
15	GeMoMa	exon	60760	60919	.	-	.	ID=nbis-exon-367171;Parent=PASSSERD10886.1;de=true;minCov=114;pc=1
15	GeMoMa	exon	62136	62244	.	-	.	ID=nbis-exon-367172;Parent=PASSSERD10886.1;de=true;minCov=114;pc=1
15	GeMoMa	exon	63868	63958	.	-	.	ID=nbis-exon-367173;Parent=PASSSERD10886.1;de=true;minCov=114;pc=1
15	GeMoMa	exon	72106	72174	.	-	.	ID=nbis-exon-367174;Parent=PASSSERD10886.1;de=true;minCov=114;pc=1
15	GeMoMa	exon	73127	73161	.	-	.	ID=nbis-exon-367175;Parent=PASSSERD10886.1;de=true;minCov=114;pc=1
15	GeMoMa	exon	74621	74674	.	-	.	ID=nbis-exon-367176;Parent=PASSSERD10886.1;de=true;minCov=114;pc=1
15	GeMoMa	exon	80780	80937	.	-	.	ID=nbis-exon-367177;Parent=PASSSERD10886.1;de=true;minCov=114;pc=1
15	GeMoMa	CDS	33241	33309	.	-	0	ID=cds-332561;Parent=PASSSERD10886.1;ae=true;minCov=1402;pc=1
15	GeMoMa	CDS	34167	34355	.	-	0	ID=cds-332560;Parent=PASSSERD10886.1;ae=true;de=true;minCov=1250;pc=1
15	GeMoMa	CDS	35747	35840	.	-	1	ID=cds-332559;Parent=PASSSERD10886.1;ae=true;de=true;minCov=1244;pc=1
15	GeMoMa	CDS	35935	36126	.	-	1	ID=cds-332558;Parent=PASSSERD10886.1;ae=true;de=true;minCov=1310;pc=1
15	GeMoMa	CDS	36446	36587	.	-	2	ID=cds-332557;Parent=PASSSERD10886.1;ae=true;de=true;minCov=1386;pc=1
15	GeMoMa	CDS	37355	37409	.	-	0	ID=cds-332556;Parent=PASSSERD10886.1;ae=true;de=true;minCov=1235;pc=1
15	GeMoMa	CDS	37503	37643	.	-	0	ID=cds-332555;Parent=PASSSERD10886.1;ae=true;de=true;minCov=1145;pc=1
15	GeMoMa	CDS	38049	38423	.	-	0	ID=cds-332554;Parent=PASSSERD10886.1;ae=true;de=true;minCov=825;pc=1
15	GeMoMa	CDS	38536	38610	.	-	0	ID=cds-332553;Parent=PASSSERD10886.1;ae=true;de=true;minCov=617;pc=1
15	GeMoMa	CDS	39023	39155	.	-	1	ID=cds-332552;Parent=PASSSERD10886.1;ae=true;de=true;minCov=630;pc=1
15	GeMoMa	CDS	44673	44778	.	-	2	ID=cds-332551;Parent=PASSSERD10886.1;ae=true;de=true;minCov=672;pc=1
15	GeMoMa	CDS	46009	46137	.	-	2	ID=cds-332550;Parent=PASSSERD10886.1;ae=true;de=true;minCov=739;pc=1
15	GeMoMa	CDS	46265	46419	.	-	1	ID=cds-332549;Parent=PASSSERD10886.1;ae=true;de=true;minCov=611;pc=1
15	GeMoMa	CDS	46847	46987	.	-	1	ID=cds-332548;Parent=PASSSERD10886.1;ae=true;de=true;minCov=501;pc=1
15	GeMoMa	CDS	49099	49184	.	-	0	ID=cds-332547;Parent=PASSSERD10886.1;ae=true;de=true;minCov=376;pc=1
15	GeMoMa	CDS	50057	50139	.	-	2	ID=cds-332546;Parent=PASSSERD10886.1;ae=true;de=true;minCov=334;pc=1
15	GeMoMa	CDS	54937	55016	.	-	1	ID=cds-332545;Parent=PASSSERD10886.1;ae=true;de=true;minCov=332;pc=1
15	GeMoMa	CDS	59245	59370	.	-	1	ID=cds-332544;Parent=PASSSERD10886.1;ae=true;de=true;minCov=385;pc=1
15	GeMoMa	CDS	60567	60678	.	-	2	ID=cds-332543;Parent=PASSSERD10886.1;ae=true;de=true;minCov=404;pc=1
15	GeMoMa	CDS	60760	60919	.	-	0	ID=cds-332542;Parent=PASSSERD10886.1;ae=true;de=true;minCov=475;pc=1
15	GeMoMa	CDS	62136	62244	.	-	1	ID=cds-332541;Parent=PASSSERD10886.1;ae=true;de=true;minCov=504;pc=1
15	GeMoMa	CDS	63868	63958	.	-	2	ID=cds-332540;Parent=PASSSERD10886.1;ae=true;de=true;minCov=401;pc=1
15	GeMoMa	CDS	72106	72174	.	-	2	ID=cds-332539;Parent=PASSSERD10886.1;ae=true;de=true;minCov=330;pc=1
15	GeMoMa	CDS	73127	73161	.	-	1	ID=cds-332538;Parent=PASSSERD10886.1;ae=true;de=true;minCov=314;pc=1
15	GeMoMa	CDS	74621	74674	.	-	1	ID=cds-332537;Parent=PASSSERD10886.1;ae=true;de=true;minCov=248;pc=1
15	GeMoMa	CDS	80780	80865	.	-	0	ID=cds-332536;Parent=PASSSERD10886.1;de=true;minCov=114;pc=1
15	AnnotationFinalizer_	five_prime_UTR	80866	80937	.	-	.	ID=five_prime_utr-44125;Parent=PASSSERD10886.1
15	AnnotationFinalizer_	three_prime_UTR	30896	33240	.	-	.	ID=three_prime_utr-35484;Parent=PASSSERD10886.1
15	GeMoMa	mRNA	30896	80937	4719	-	.	ID=PASSSERD10886.2;Parent=PASSSERD10886;aa=915;alternative="onychos_gene-MORC2,pyrgi_gene-MORC2";avgCov=910.8991;bestScore=4719;ce=21;evidence=3;iAA=0.9956;lpm=537;maxGap=0;maxScore=4739;minCov=332;minSplitReads=319;nps=0;oldID=montanus_rna-XM_039725812.1_R0;pAA=0.9967;prediction=0;raa=915;rce=21;ref-gene=montanus_gene-MORC2;start=M;stop=*;sumWeight=2.8;tae=1;tde=1;tie=1;tpc=1
15	GeMoMa	exon	30896	33309	.	-	.	ID=nbis-exon-367178;Parent=PASSSERD10886.2;de=true;minCov=504;pc=1
15	GeMoMa	exon	34167	34355	.	-	.	ID=nbis-exon-367179;Parent=PASSSERD10886.2;de=true;minCov=504;pc=1
15	GeMoMa	exon	35747	35840	.	-	.	ID=nbis-exon-367180;Parent=PASSSERD10886.2;de=true;minCov=504;pc=1
15	GeMoMa	exon	35935	36126	.	-	.	ID=nbis-exon-367181;Parent=PASSSERD10886.2;de=true;minCov=504;pc=1
15	GeMoMa	exon	36446	36587	.	-	.	ID=nbis-exon-367182;Parent=PASSSERD10886.2;de=true;minCov=504;pc=1
15	GeMoMa	exon	37355	37409	.	-	.	ID=nbis-exon-367183;Parent=PASSSERD10886.2;de=true;minCov=504;pc=1
15	GeMoMa	exon	37503	37643	.	-	.	ID=nbis-exon-367184;Parent=PASSSERD10886.2;de=true;minCov=504;pc=1
15	GeMoMa	exon	38049	38423	.	-	.	ID=nbis-exon-367185;Parent=PASSSERD10886.2;de=true;minCov=504;pc=1
15	GeMoMa	exon	38536	38610	.	-	.	ID=nbis-exon-367186;Parent=PASSSERD10886.2;de=true;minCov=504;pc=1
15	GeMoMa	exon	39023	39155	.	-	.	ID=nbis-exon-367187;Parent=PASSSERD10886.2;de=true;minCov=504;pc=1
15	GeMoMa	exon	44673	44778	.	-	.	ID=nbis-exon-367188;Parent=PASSSERD10886.2;de=true;minCov=504;pc=1
15	GeMoMa	exon	46009	46137	.	-	.	ID=nbis-exon-367189;Parent=PASSSERD10886.2;de=true;minCov=504;pc=1
15	GeMoMa	exon	46265	46419	.	-	.	ID=nbis-exon-367190;Parent=PASSSERD10886.2;de=true;minCov=504;pc=1
15	GeMoMa	exon	46847	46987	.	-	.	ID=nbis-exon-367191;Parent=PASSSERD10886.2;de=true;minCov=504;pc=1
15	GeMoMa	exon	49099	49184	.	-	.	ID=nbis-exon-367192;Parent=PASSSERD10886.2;de=true;minCov=504;pc=1
15	GeMoMa	exon	50057	50139	.	-	.	ID=nbis-exon-367193;Parent=PASSSERD10886.2;de=true;minCov=504;pc=1
15	GeMoMa	exon	54937	55016	.	-	.	ID=nbis-exon-367194;Parent=PASSSERD10886.2;de=true;minCov=504;pc=1
15	GeMoMa	exon	59245	59370	.	-	.	ID=nbis-exon-367195;Parent=PASSSERD10886.2;de=true;minCov=504;pc=1
15	GeMoMa	exon	60567	60678	.	-	.	ID=nbis-exon-367196;Parent=PASSSERD10886.2;de=true;minCov=504;pc=1
15	GeMoMa	exon	60760	60919	.	-	.	ID=nbis-exon-367197;Parent=PASSSERD10886.2;de=true;minCov=504;pc=1
15	GeMoMa	exon	62136	62244	.	-	.	ID=nbis-exon-367198;Parent=PASSSERD10886.2;de=true;minCov=504;pc=1
15	GeMoMa	exon	63868	63958	.	-	.	ID=nbis-exon-367199;Parent=PASSSERD10886.2;de=true;minCov=504;pc=1
15	GeMoMa	exon	72106	72174	.	-	.	ID=nbis-exon-367200;Parent=PASSSERD10886.2;de=true;minCov=504;pc=1
15	GeMoMa	exon	73127	73161	.	-	.	ID=nbis-exon-367201;Parent=PASSSERD10886.2;de=true;minCov=504;pc=1
15	GeMoMa	exon	74621	74674	.	-	.	ID=nbis-exon-367202;Parent=PASSSERD10886.2;de=true;minCov=504;pc=1
15	GeMoMa	exon	80780	80937	.	-	.	ID=nbis-exon-367203;Parent=PASSSERD10886.2;de=true;minCov=504;pc=1
15	GeMoMa	CDS	33241	33309	.	-	0	ID=cds-332582;Parent=PASSSERD10886.2;ae=true;minCov=1402;pc=1
15	GeMoMa	CDS	34167	34355	.	-	0	ID=cds-332581;Parent=PASSSERD10886.2;ae=true;de=true;minCov=1250;pc=1
15	GeMoMa	CDS	35747	35840	.	-	1	ID=cds-332580;Parent=PASSSERD10886.2;ae=true;de=true;minCov=1244;pc=1
15	GeMoMa	CDS	35935	36126	.	-	1	ID=cds-332579;Parent=PASSSERD10886.2;ae=true;de=true;minCov=1310;pc=1
15	GeMoMa	CDS	36446	36587	.	-	2	ID=cds-332578;Parent=PASSSERD10886.2;ae=true;de=true;minCov=1386;pc=1
15	GeMoMa	CDS	37355	37409	.	-	0	ID=cds-332577;Parent=PASSSERD10886.2;ae=true;de=true;minCov=1235;pc=1
15	GeMoMa	CDS	37503	37643	.	-	0	ID=cds-332576;Parent=PASSSERD10886.2;ae=true;de=true;minCov=1145;pc=1
15	GeMoMa	CDS	38049	38423	.	-	0	ID=cds-332575;Parent=PASSSERD10886.2;ae=true;de=true;minCov=825;pc=1
15	GeMoMa	CDS	38536	38610	.	-	0	ID=cds-332574;Parent=PASSSERD10886.2;ae=true;de=true;minCov=617;pc=1
15	GeMoMa	CDS	39023	39155	.	-	1	ID=cds-332573;Parent=PASSSERD10886.2;ae=true;de=true;minCov=630;pc=1
15	GeMoMa	CDS	44673	44778	.	-	2	ID=cds-332572;Parent=PASSSERD10886.2;ae=true;de=true;minCov=672;pc=1
15	GeMoMa	CDS	46009	46137	.	-	2	ID=cds-332571;Parent=PASSSERD10886.2;ae=true;de=true;minCov=739;pc=1
15	GeMoMa	CDS	46265	46419	.	-	1	ID=cds-332570;Parent=PASSSERD10886.2;ae=true;de=true;minCov=611;pc=1
15	GeMoMa	CDS	46847	46987	.	-	1	ID=cds-332569;Parent=PASSSERD10886.2;ae=true;de=true;minCov=501;pc=1
15	GeMoMa	CDS	49099	49184	.	-	0	ID=cds-332568;Parent=PASSSERD10886.2;ae=true;de=true;minCov=376;pc=1
15	GeMoMa	CDS	50057	50139	.	-	2	ID=cds-332567;Parent=PASSSERD10886.2;ae=true;de=true;minCov=334;pc=1
15	GeMoMa	CDS	54937	55016	.	-	1	ID=cds-332566;Parent=PASSSERD10886.2;ae=true;de=true;minCov=332;pc=1
15	GeMoMa	CDS	59245	59370	.	-	1	ID=cds-332565;Parent=PASSSERD10886.2;ae=true;de=true;minCov=385;pc=1
15	GeMoMa	CDS	60567	60678	.	-	2	ID=cds-332564;Parent=PASSSERD10886.2;ae=true;de=true;minCov=404;pc=1
15	GeMoMa	CDS	60760	60919	.	-	0	ID=cds-332563;Parent=PASSSERD10886.2;ae=true;de=true;minCov=475;pc=1
15	GeMoMa	CDS	62136	62237	.	-	0	ID=cds-332562;Parent=PASSSERD10886.2;de=true;minCov=504;pc=1
15	AnnotationFinalizer_	five_prime_UTR	62238	62244	.	-	.	ID=five_prime_utr-44131;Parent=PASSSERD10886.2
15	AnnotationFinalizer_	five_prime_UTR	63868	63958	.	-	.	ID=five_prime_utr-44130;Parent=PASSSERD10886.2
15	AnnotationFinalizer_	five_prime_UTR	72106	72174	.	-	.	ID=five_prime_utr-44129;Parent=PASSSERD10886.2
15	AnnotationFinalizer_	five_prime_UTR	73127	73161	.	-	.	ID=five_prime_utr-44128;Parent=PASSSERD10886.2
15	AnnotationFinalizer_	five_prime_UTR	74621	74674	.	-	.	ID=five_prime_utr-44127;Parent=PASSSERD10886.2
15	AnnotationFinalizer_	five_prime_UTR	80780	80937	.	-	.	ID=five_prime_utr-44126;Parent=PASSSERD10886.2
15	AnnotationFinalizer_	three_prime_UTR	30896	33240	.	-	.	ID=three_prime_utr-35485;Parent=PASSSERD10886.2
15	GeMoMa	mRNA	30896	80937	4319	-	.	ID=PASSSERD10886.3;Parent=PASSSERD10886;aa=840;alternative="onychos_gene-MORC2";avgCov=668.6853;bestScore=4319;ce=22;evidence=2;iAA=0.9964;lpm=651;maxGap=0;maxScore=4335;minCov=114;minSplitReads=243;nps=0;oldID=montanus_rna-XM_039725814.1_R0;pAA=0.9976;prediction=0;raa=840;rce=22;ref-gene=montanus_gene-MORC2;start=M;stop=*;sumWeight=1.8;tae=1;tde=1;tie=1;tpc=1
15	GeMoMa	exon	30896	33309	.	-	.	ID=nbis-exon-367204;Parent=PASSSERD10886.3;de=true;minCov=114;pc=1
15	GeMoMa	exon	34167	36126	.	-	.	ID=nbis-exon-367205;Parent=PASSSERD10886.3;de=true;minCov=114;pc=1
15	GeMoMa	exon	36446	37117	.	-	.	ID=nbis-exon-367206;Parent=PASSSERD10886.3;de=true;minCov=114;pc=1
15	GeMoMa	exon	37355	37409	.	-	.	ID=nbis-exon-367207;Parent=PASSSERD10886.3;de=true;minCov=114;pc=1
15	GeMoMa	exon	37503	37643	.	-	.	ID=nbis-exon-367208;Parent=PASSSERD10886.3;de=true;minCov=114;pc=1
15	GeMoMa	exon	38049	38423	.	-	.	ID=nbis-exon-367209;Parent=PASSSERD10886.3;de=true;minCov=114;pc=1
15	GeMoMa	exon	38536	38610	.	-	.	ID=nbis-exon-367210;Parent=PASSSERD10886.3;de=true;minCov=114;pc=1
15	GeMoMa	exon	39023	39155	.	-	.	ID=nbis-exon-367211;Parent=PASSSERD10886.3;de=true;minCov=114;pc=1
15	GeMoMa	exon	44673	44778	.	-	.	ID=nbis-exon-367212;Parent=PASSSERD10886.3;de=true;minCov=114;pc=1
15	GeMoMa	exon	46009	46137	.	-	.	ID=nbis-exon-367213;Parent=PASSSERD10886.3;de=true;minCov=114;pc=1
15	GeMoMa	exon	46265	46419	.	-	.	ID=nbis-exon-367214;Parent=PASSSERD10886.3;de=true;minCov=114;pc=1
15	GeMoMa	exon	46847	46987	.	-	.	ID=nbis-exon-367215;Parent=PASSSERD10886.3;de=true;minCov=114;pc=1
15	GeMoMa	exon	49099	49184	.	-	.	ID=nbis-exon-367216;Parent=PASSSERD10886.3;de=true;minCov=114;pc=1
15	GeMoMa	exon	50057	50139	.	-	.	ID=nbis-exon-367217;Parent=PASSSERD10886.3;de=true;minCov=114;pc=1
15	GeMoMa	exon	54937	55016	.	-	.	ID=nbis-exon-367218;Parent=PASSSERD10886.3;de=true;minCov=114;pc=1
15	GeMoMa	exon	59245	59370	.	-	.	ID=nbis-exon-367219;Parent=PASSSERD10886.3;de=true;minCov=114;pc=1
15	GeMoMa	exon	60567	60678	.	-	.	ID=nbis-exon-367220;Parent=PASSSERD10886.3;de=true;minCov=114;pc=1
15	GeMoMa	exon	60760	60919	.	-	.	ID=nbis-exon-367221;Parent=PASSSERD10886.3;de=true;minCov=114;pc=1
15	GeMoMa	exon	62136	62244	.	-	.	ID=nbis-exon-367222;Parent=PASSSERD10886.3;de=true;minCov=114;pc=1
15	GeMoMa	exon	63868	63958	.	-	.	ID=nbis-exon-367223;Parent=PASSSERD10886.3;de=true;minCov=114;pc=1
15	GeMoMa	exon	72106	72174	.	-	.	ID=nbis-exon-367224;Parent=PASSSERD10886.3;de=true;minCov=114;pc=1
15	GeMoMa	exon	73127	73161	.	-	.	ID=nbis-exon-367225;Parent=PASSSERD10886.3;de=true;minCov=114;pc=1
15	GeMoMa	exon	74621	74674	.	-	.	ID=nbis-exon-367226;Parent=PASSSERD10886.3;de=true;minCov=114;pc=1
15	GeMoMa	exon	80780	80937	.	-	.	ID=nbis-exon-367227;Parent=PASSSERD10886.3;de=true;minCov=114;pc=1
15	GeMoMa	CDS	36999	37117	.	-	2	ID=cds-332604;Parent=PASSSERD10886.3;ae=true;minCov=381;pc=1
15	GeMoMa	CDS	37355	37409	.	-	0	ID=cds-332603;Parent=PASSSERD10886.3;ae=true;de=true;minCov=1235;pc=1
15	GeMoMa	CDS	37503	37643	.	-	0	ID=cds-332602;Parent=PASSSERD10886.3;ae=true;de=true;minCov=1145;pc=1
15	GeMoMa	CDS	38049	38423	.	-	0	ID=cds-332601;Parent=PASSSERD10886.3;ae=true;de=true;minCov=825;pc=1
15	GeMoMa	CDS	38536	38610	.	-	0	ID=cds-332600;Parent=PASSSERD10886.3;ae=true;de=true;minCov=617;pc=1
15	GeMoMa	CDS	39023	39155	.	-	1	ID=cds-332599;Parent=PASSSERD10886.3;ae=true;de=true;minCov=630;pc=1
15	GeMoMa	CDS	44673	44778	.	-	2	ID=cds-332598;Parent=PASSSERD10886.3;ae=true;de=true;minCov=672;pc=1
15	GeMoMa	CDS	46009	46137	.	-	2	ID=cds-332597;Parent=PASSSERD10886.3;ae=true;de=true;minCov=739;pc=1
15	GeMoMa	CDS	46265	46419	.	-	1	ID=cds-332596;Parent=PASSSERD10886.3;ae=true;de=true;minCov=611;pc=1
15	GeMoMa	CDS	46847	46987	.	-	1	ID=cds-332595;Parent=PASSSERD10886.3;ae=true;de=true;minCov=501;pc=1
15	GeMoMa	CDS	49099	49184	.	-	0	ID=cds-332594;Parent=PASSSERD10886.3;ae=true;de=true;minCov=376;pc=1
15	GeMoMa	CDS	50057	50139	.	-	2	ID=cds-332593;Parent=PASSSERD10886.3;ae=true;de=true;minCov=334;pc=1
15	GeMoMa	CDS	54937	55016	.	-	1	ID=cds-332592;Parent=PASSSERD10886.3;ae=true;de=true;minCov=332;pc=1
15	GeMoMa	CDS	59245	59370	.	-	1	ID=cds-332591;Parent=PASSSERD10886.3;ae=true;de=true;minCov=385;pc=1
15	GeMoMa	CDS	60567	60678	.	-	2	ID=cds-332590;Parent=PASSSERD10886.3;ae=true;de=true;minCov=404;pc=1
15	GeMoMa	CDS	60760	60919	.	-	0	ID=cds-332589;Parent=PASSSERD10886.3;ae=true;de=true;minCov=475;pc=1
15	GeMoMa	CDS	62136	62244	.	-	1	ID=cds-332588;Parent=PASSSERD10886.3;ae=true;de=true;minCov=504;pc=1
15	GeMoMa	CDS	63868	63958	.	-	2	ID=cds-332587;Parent=PASSSERD10886.3;ae=true;de=true;minCov=401;pc=1
15	GeMoMa	CDS	72106	72174	.	-	2	ID=cds-332586;Parent=PASSSERD10886.3;ae=true;de=true;minCov=330;pc=1
15	GeMoMa	CDS	73127	73161	.	-	1	ID=cds-332585;Parent=PASSSERD10886.3;ae=true;de=true;minCov=314;pc=1
15	GeMoMa	CDS	74621	74674	.	-	1	ID=cds-332584;Parent=PASSSERD10886.3;ae=true;de=true;minCov=248;pc=1
15	GeMoMa	CDS	80780	80865	.	-	0	ID=cds-332583;Parent=PASSSERD10886.3;de=true;minCov=114;pc=1
15	AnnotationFinalizer_	five_prime_UTR	80866	80937	.	-	.	ID=five_prime_utr-44132;Parent=PASSSERD10886.3
15	AnnotationFinalizer_	three_prime_UTR	30896	33309	.	-	.	ID=three_prime_utr-35488;Parent=PASSSERD10886.3
15	AnnotationFinalizer_	three_prime_UTR	34167	36126	.	-	.	ID=three_prime_utr-35487;Parent=PASSSERD10886.3
15	AnnotationFinalizer_	three_prime_UTR	36446	36998	.	-	.	ID=three_prime_utr-35486;Parent=PASSSERD10886.3
15	GeMoMa	mRNA	30896	80937	5237	-	.	ID=PASSSERD10886.4;Parent=PASSSERD10886;aa=1026;avgCov=848.6488;bestScore=5237;ce=26;evidence=1;iAA=0.9854;lpm=554;maxGap=0;maxScore=5306;minCov=114;minSplitReads=10;nps=0;oldID=onychos_rna-XM_041420271.1_R0;pAA=0.9893;prediction=0;raa=1026;rce=26;ref-gene=onychos_gene-MORC2;start=M;stop=*;sumWeight=1.0;tae=1;tde=1;tie=1;tpc=1
15	GeMoMa	exon	30896	33309	.	-	.	ID=nbis-exon-367228;Parent=PASSSERD10886.4;de=true;minCov=114;pc=1
15	GeMoMa	exon	34167	34355	.	-	.	ID=nbis-exon-367229;Parent=PASSSERD10886.4;de=true;minCov=114;pc=1
15	GeMoMa	exon	35747	35840	.	-	.	ID=nbis-exon-367230;Parent=PASSSERD10886.4;de=true;minCov=114;pc=1
15	GeMoMa	exon	35935	36126	.	-	.	ID=nbis-exon-367231;Parent=PASSSERD10886.4;de=true;minCov=114;pc=1
15	GeMoMa	exon	36446	36587	.	-	.	ID=nbis-exon-367232;Parent=PASSSERD10886.4;de=true;minCov=114;pc=1
15	GeMoMa	exon	37355	37409	.	-	.	ID=nbis-exon-367233;Parent=PASSSERD10886.4;de=true;minCov=114;pc=1
15	GeMoMa	exon	37503	37643	.	-	.	ID=nbis-exon-367234;Parent=PASSSERD10886.4;de=true;minCov=114;pc=1
15	GeMoMa	exon	38049	38423	.	-	.	ID=nbis-exon-367235;Parent=PASSSERD10886.4;de=true;minCov=114;pc=1
15	GeMoMa	exon	38536	38610	.	-	.	ID=nbis-exon-367236;Parent=PASSSERD10886.4;de=true;minCov=114;pc=1
15	GeMoMa	exon	39023	39155	.	-	.	ID=nbis-exon-367237;Parent=PASSSERD10886.4;de=true;minCov=114;pc=1
15	GeMoMa	exon	44673	44778	.	-	.	ID=nbis-exon-367238;Parent=PASSSERD10886.4;de=true;minCov=114;pc=1
15	GeMoMa	exon	46009	46137	.	-	.	ID=nbis-exon-367239;Parent=PASSSERD10886.4;de=true;minCov=114;pc=1
15	GeMoMa	exon	46265	46419	.	-	.	ID=nbis-exon-367240;Parent=PASSSERD10886.4;de=true;minCov=114;pc=1
15	GeMoMa	exon	46847	46987	.	-	.	ID=nbis-exon-367241;Parent=PASSSERD10886.4;de=true;minCov=114;pc=1
15	GeMoMa	exon	49099	49184	.	-	.	ID=nbis-exon-367242;Parent=PASSSERD10886.4;de=true;minCov=114;pc=1
15	GeMoMa	exon	50057	50139	.	-	.	ID=nbis-exon-367243;Parent=PASSSERD10886.4;de=true;minCov=114;pc=1
15	GeMoMa	exon	54937	55016	.	-	.	ID=nbis-exon-367244;Parent=PASSSERD10886.4;de=true;minCov=114;pc=1
15	GeMoMa	exon	59245	59370	.	-	.	ID=nbis-exon-367245;Parent=PASSSERD10886.4;de=true;minCov=114;pc=1
15	GeMoMa	exon	60567	60678	.	-	.	ID=nbis-exon-367246;Parent=PASSSERD10886.4;de=true;minCov=114;pc=1
15	GeMoMa	exon	60769	60919	.	-	.	ID=nbis-exon-367247;Parent=PASSSERD10886.4;de=true;minCov=114;pc=1
15	GeMoMa	exon	62136	62244	.	-	.	ID=nbis-exon-367248;Parent=PASSSERD10886.4;de=true;minCov=114;pc=1
15	GeMoMa	exon	63868	63958	.	-	.	ID=nbis-exon-367249;Parent=PASSSERD10886.4;de=true;minCov=114;pc=1
15	GeMoMa	exon	72106	72174	.	-	.	ID=nbis-exon-367250;Parent=PASSSERD10886.4;de=true;minCov=114;pc=1
15	GeMoMa	exon	73127	73161	.	-	.	ID=nbis-exon-367251;Parent=PASSSERD10886.4;de=true;minCov=114;pc=1
15	GeMoMa	exon	74621	74674	.	-	.	ID=nbis-exon-367252;Parent=PASSSERD10886.4;de=true;minCov=114;pc=1
15	GeMoMa	exon	80780	80937	.	-	.	ID=nbis-exon-367253;Parent=PASSSERD10886.4;de=true;minCov=114;pc=1
15	GeMoMa	CDS	33241	33309	.	-	0	ID=cds-332630;Parent=PASSSERD10886.4;ae=true;minCov=1402;pc=1
15	GeMoMa	CDS	34167	34355	.	-	0	ID=cds-332629;Parent=PASSSERD10886.4;ae=true;de=true;minCov=1250;pc=1
15	GeMoMa	CDS	35747	35840	.	-	1	ID=cds-332628;Parent=PASSSERD10886.4;ae=true;de=true;minCov=1244;pc=1
15	GeMoMa	CDS	35935	36126	.	-	1	ID=cds-332627;Parent=PASSSERD10886.4;ae=true;de=true;minCov=1310;pc=1
15	GeMoMa	CDS	36446	36587	.	-	2	ID=cds-332626;Parent=PASSSERD10886.4;ae=true;de=true;minCov=1386;pc=1
15	GeMoMa	CDS	37355	37409	.	-	0	ID=cds-332625;Parent=PASSSERD10886.4;ae=true;de=true;minCov=1235;pc=1
15	GeMoMa	CDS	37503	37643	.	-	0	ID=cds-332624;Parent=PASSSERD10886.4;ae=true;de=true;minCov=1145;pc=1
15	GeMoMa	CDS	38049	38423	.	-	0	ID=cds-332623;Parent=PASSSERD10886.4;ae=true;de=true;minCov=825;pc=1
15	GeMoMa	CDS	38536	38610	.	-	0	ID=cds-332622;Parent=PASSSERD10886.4;ae=true;de=true;minCov=617;pc=1
15	GeMoMa	CDS	39023	39155	.	-	1	ID=cds-332621;Parent=PASSSERD10886.4;ae=true;de=true;minCov=630;pc=1
15	GeMoMa	CDS	44673	44778	.	-	2	ID=cds-332620;Parent=PASSSERD10886.4;ae=true;de=true;minCov=672;pc=1
15	GeMoMa	CDS	46009	46137	.	-	2	ID=cds-332619;Parent=PASSSERD10886.4;ae=true;de=true;minCov=739;pc=1
15	GeMoMa	CDS	46265	46419	.	-	1	ID=cds-332618;Parent=PASSSERD10886.4;ae=true;de=true;minCov=611;pc=1
15	GeMoMa	CDS	46847	46987	.	-	1	ID=cds-332617;Parent=PASSSERD10886.4;ae=true;de=true;minCov=501;pc=1
15	GeMoMa	CDS	49099	49184	.	-	0	ID=cds-332616;Parent=PASSSERD10886.4;ae=true;de=true;minCov=376;pc=1
15	GeMoMa	CDS	50057	50139	.	-	2	ID=cds-332615;Parent=PASSSERD10886.4;ae=true;de=true;minCov=334;pc=1
15	GeMoMa	CDS	54937	55016	.	-	1	ID=cds-332614;Parent=PASSSERD10886.4;ae=true;de=true;minCov=332;pc=1
15	GeMoMa	CDS	59245	59370	.	-	1	ID=cds-332613;Parent=PASSSERD10886.4;ae=true;de=true;minCov=385;pc=1
15	GeMoMa	CDS	60567	60678	.	-	2	ID=cds-332612;Parent=PASSSERD10886.4;ae=true;de=true;minCov=404;pc=1
15	GeMoMa	CDS	60769	60919	.	-	0	ID=cds-332611;Parent=PASSSERD10886.4;ae=true;de=true;minCov=502;pc=1
15	GeMoMa	CDS	62136	62244	.	-	1	ID=cds-332610;Parent=PASSSERD10886.4;ae=true;de=true;minCov=504;pc=1
15	GeMoMa	CDS	63868	63958	.	-	2	ID=cds-332609;Parent=PASSSERD10886.4;ae=true;de=true;minCov=401;pc=1
15	GeMoMa	CDS	72106	72174	.	-	2	ID=cds-332608;Parent=PASSSERD10886.4;ae=true;de=true;minCov=330;pc=1
15	GeMoMa	CDS	73127	73161	.	-	1	ID=cds-332607;Parent=PASSSERD10886.4;ae=true;de=true;minCov=314;pc=1
15	GeMoMa	CDS	74621	74674	.	-	1	ID=cds-332606;Parent=PASSSERD10886.4;ae=true;de=true;minCov=248;pc=1
15	GeMoMa	CDS	80780	80865	.	-	0	ID=cds-332605;Parent=PASSSERD10886.4;de=true;minCov=114;pc=1
15	AnnotationFinalizer_	five_prime_UTR	80866	80937	.	-	.	ID=five_prime_utr-44133;Parent=PASSSERD10886.4
15	AnnotationFinalizer_	three_prime_UTR	30896	33240	.	-	.	ID=three_prime_utr-35489;Parent=PASSSERD10886.4
15	GeMoMa	mRNA	30896	80937	4944	-	.	ID=PASSSERD10886.7;Parent=PASSSERD10886;aa=959;avgCov=781.545;bestScore=4944;ce=25;evidence=1;iAA=0.9958;lpm=651;maxGap=0;maxScore=4964;minCov=34;minSplitReads=15;nps=0;oldID=montanus_rna-XM_039725811.1_R0;pAA=0.9969;prediction=0;raa=959;rce=25;ref-gene=montanus_gene-MORC2;start=M;stop=*;sumWeight=0.8;tae=1;tde=1;tie=1;tpc=1
15	GeMoMa	exon	30896	33309	.	-	.	ID=nbis-exon-367307;Parent=PASSSERD10886.7;de=true;minCov=114;pc=1
15	GeMoMa	exon	34167	35657	.	-	.	ID=nbis-exon-367308;Parent=PASSSERD10886.7;de=true;minCov=114;pc=1
15	GeMoMa	exon	35747	35840	.	-	.	ID=nbis-exon-367309;Parent=PASSSERD10886.7;de=true;minCov=114;pc=1
15	GeMoMa	exon	35935	36126	.	-	.	ID=nbis-exon-367310;Parent=PASSSERD10886.7;de=true;minCov=114;pc=1
15	GeMoMa	exon	36446	36587	.	-	.	ID=nbis-exon-367311;Parent=PASSSERD10886.7;de=true;minCov=114;pc=1
15	GeMoMa	exon	37355	37409	.	-	.	ID=nbis-exon-367312;Parent=PASSSERD10886.7;de=true;minCov=114;pc=1
15	GeMoMa	exon	37503	37643	.	-	.	ID=nbis-exon-367313;Parent=PASSSERD10886.7;de=true;minCov=114;pc=1
15	GeMoMa	exon	38049	38423	.	-	.	ID=nbis-exon-367314;Parent=PASSSERD10886.7;de=true;minCov=114;pc=1
15	GeMoMa	exon	38536	38610	.	-	.	ID=nbis-exon-367315;Parent=PASSSERD10886.7;de=true;minCov=114;pc=1
15	GeMoMa	exon	39023	39155	.	-	.	ID=nbis-exon-367316;Parent=PASSSERD10886.7;de=true;minCov=114;pc=1
15	GeMoMa	exon	44673	44778	.	-	.	ID=nbis-exon-367317;Parent=PASSSERD10886.7;de=true;minCov=114;pc=1
15	GeMoMa	exon	46009	46137	.	-	.	ID=nbis-exon-367318;Parent=PASSSERD10886.7;de=true;minCov=114;pc=1
15	GeMoMa	exon	46265	46419	.	-	.	ID=nbis-exon-367319;Parent=PASSSERD10886.7;de=true;minCov=114;pc=1
15	GeMoMa	exon	46847	46987	.	-	.	ID=nbis-exon-367320;Parent=PASSSERD10886.7;de=true;minCov=114;pc=1
15	GeMoMa	exon	49099	49184	.	-	.	ID=nbis-exon-367321;Parent=PASSSERD10886.7;de=true;minCov=114;pc=1
15	GeMoMa	exon	50057	50139	.	-	.	ID=nbis-exon-367322;Parent=PASSSERD10886.7;de=true;minCov=114;pc=1
15	GeMoMa	exon	54937	55016	.	-	.	ID=nbis-exon-367323;Parent=PASSSERD10886.7;de=true;minCov=114;pc=1
15	GeMoMa	exon	59245	59370	.	-	.	ID=nbis-exon-367324;Parent=PASSSERD10886.7;de=true;minCov=114;pc=1
15	GeMoMa	exon	60567	60678	.	-	.	ID=nbis-exon-367325;Parent=PASSSERD10886.7;de=true;minCov=114;pc=1
15	GeMoMa	exon	60760	60919	.	-	.	ID=nbis-exon-367326;Parent=PASSSERD10886.7;de=true;minCov=114;pc=1
15	GeMoMa	exon	62136	62244	.	-	.	ID=nbis-exon-367327;Parent=PASSSERD10886.7;de=true;minCov=114;pc=1
15	GeMoMa	exon	63868	63958	.	-	.	ID=nbis-exon-367328;Parent=PASSSERD10886.7;de=true;minCov=114;pc=1
15	GeMoMa	exon	72106	72174	.	-	.	ID=nbis-exon-367329;Parent=PASSSERD10886.7;de=true;minCov=114;pc=1
15	GeMoMa	exon	73127	73161	.	-	.	ID=nbis-exon-367330;Parent=PASSSERD10886.7;de=true;minCov=114;pc=1
15	GeMoMa	exon	74621	74674	.	-	.	ID=nbis-exon-367331;Parent=PASSSERD10886.7;de=true;minCov=114;pc=1
15	GeMoMa	exon	80780	80937	.	-	.	ID=nbis-exon-367332;Parent=PASSSERD10886.7;de=true;minCov=114;pc=1
15	GeMoMa	CDS	35610	35657	.	-	0	ID=cds-332706;Parent=PASSSERD10886.7;ae=true;minCov=34;pc=1
15	GeMoMa	CDS	35747	35840	.	-	1	ID=cds-332705;Parent=PASSSERD10886.7;ae=true;de=true;minCov=1244;pc=1
15	GeMoMa	CDS	35935	36126	.	-	1	ID=cds-332704;Parent=PASSSERD10886.7;ae=true;de=true;minCov=1310;pc=1
15	GeMoMa	CDS	36446	36587	.	-	2	ID=cds-332703;Parent=PASSSERD10886.7;ae=true;de=true;minCov=1386;pc=1
15	GeMoMa	CDS	37355	37409	.	-	0	ID=cds-332702;Parent=PASSSERD10886.7;ae=true;de=true;minCov=1235;pc=1
15	GeMoMa	CDS	37503	37643	.	-	0	ID=cds-332701;Parent=PASSSERD10886.7;ae=true;de=true;minCov=1145;pc=1
15	GeMoMa	CDS	38049	38423	.	-	0	ID=cds-332700;Parent=PASSSERD10886.7;ae=true;de=true;minCov=825;pc=1
15	GeMoMa	CDS	38536	38610	.	-	0	ID=cds-332699;Parent=PASSSERD10886.7;ae=true;de=true;minCov=617;pc=1
15	GeMoMa	CDS	39023	39155	.	-	1	ID=cds-332698;Parent=PASSSERD10886.7;ae=true;de=true;minCov=630;pc=1
15	GeMoMa	CDS	44673	44778	.	-	2	ID=cds-332697;Parent=PASSSERD10886.7;ae=true;de=true;minCov=672;pc=1
15	GeMoMa	CDS	46009	46137	.	-	2	ID=cds-332696;Parent=PASSSERD10886.7;ae=true;de=true;minCov=739;pc=1
15	GeMoMa	CDS	46265	46419	.	-	1	ID=cds-332695;Parent=PASSSERD10886.7;ae=true;de=true;minCov=611;pc=1
15	GeMoMa	CDS	46847	46987	.	-	1	ID=cds-332694;Parent=PASSSERD10886.7;ae=true;de=true;minCov=501;pc=1
15	GeMoMa	CDS	49099	49184	.	-	0	ID=cds-332693;Parent=PASSSERD10886.7;ae=true;de=true;minCov=376;pc=1
15	GeMoMa	CDS	50057	50139	.	-	2	ID=cds-332692;Parent=PASSSERD10886.7;ae=true;de=true;minCov=334;pc=1
15	GeMoMa	CDS	54937	55016	.	-	1	ID=cds-332691;Parent=PASSSERD10886.7;ae=true;de=true;minCov=332;pc=1
15	GeMoMa	CDS	59245	59370	.	-	1	ID=cds-332690;Parent=PASSSERD10886.7;ae=true;de=true;minCov=385;pc=1
15	GeMoMa	CDS	60567	60678	.	-	2	ID=cds-332689;Parent=PASSSERD10886.7;ae=true;de=true;minCov=404;pc=1
15	GeMoMa	CDS	60760	60919	.	-	0	ID=cds-332688;Parent=PASSSERD10886.7;ae=true;de=true;minCov=475;pc=1
15	GeMoMa	CDS	62136	62244	.	-	1	ID=cds-332687;Parent=PASSSERD10886.7;ae=true;de=true;minCov=504;pc=1
15	GeMoMa	CDS	63868	63958	.	-	2	ID=cds-332686;Parent=PASSSERD10886.7;ae=true;de=true;minCov=401;pc=1
15	GeMoMa	CDS	72106	72174	.	-	2	ID=cds-332685;Parent=PASSSERD10886.7;ae=true;de=true;minCov=330;pc=1
15	GeMoMa	CDS	73127	73161	.	-	1	ID=cds-332684;Parent=PASSSERD10886.7;ae=true;de=true;minCov=314;pc=1
15	GeMoMa	CDS	74621	74674	.	-	1	ID=cds-332683;Parent=PASSSERD10886.7;ae=true;de=true;minCov=248;pc=1
15	GeMoMa	CDS	80780	80865	.	-	0	ID=cds-332682;Parent=PASSSERD10886.7;de=true;minCov=114;pc=1
15	AnnotationFinalizer_	five_prime_UTR	80866	80937	.	-	.	ID=five_prime_utr-44138;Parent=PASSSERD10886.7
15	AnnotationFinalizer_	three_prime_UTR	30896	33309	.	-	.	ID=three_prime_utr-35493;Parent=PASSSERD10886.7
15	AnnotationFinalizer_	three_prime_UTR	34167	35609	.	-	.	ID=three_prime_utr-35492;Parent=PASSSERD10886.7
15	GeMoMa	mRNA	30896	86559	5614	-	.	ID=PASSSERD10886.5;Parent=PASSSERD10886;aa=1177;avgCov=742.3665;bestScore=5614;ce=26;evidence=1;iAA=1;lpm=1177;maxGap=0;maxScore=5614;minCov=0;minSplitReads=243;nps=0;oldID=passerold_transcript:ENSPDOT00000018019_R0;pAA=1;prediction=0;raa=1177;rce=26;ref-gene=passerold_gene:ENSPDOG00000011953;start=M;stop=*;sumWeight=0.8;tae=1;tde=1;tie=1;tpc=0.9298
15	GeMoMa	exon	30896	33309	.	-	.	ID=nbis-exon-367254;Parent=PASSSERD10886.5;de=true;minCov=0;pc=0.5321
15	GeMoMa	exon	34167	34355	.	-	.	ID=nbis-exon-367255;Parent=PASSSERD10886.5;de=true;minCov=0;pc=0.5321
15	GeMoMa	exon	35747	35840	.	-	.	ID=nbis-exon-367256;Parent=PASSSERD10886.5;de=true;minCov=0;pc=0.5321
15	GeMoMa	exon	35935	36126	.	-	.	ID=nbis-exon-367257;Parent=PASSSERD10886.5;de=true;minCov=0;pc=0.5321
15	GeMoMa	exon	36446	36587	.	-	.	ID=nbis-exon-367258;Parent=PASSSERD10886.5;de=true;minCov=0;pc=0.5321
15	GeMoMa	exon	37355	37409	.	-	.	ID=nbis-exon-367259;Parent=PASSSERD10886.5;de=true;minCov=0;pc=0.5321
15	GeMoMa	exon	37503	37643	.	-	.	ID=nbis-exon-367260;Parent=PASSSERD10886.5;de=true;minCov=0;pc=0.5321
15	GeMoMa	exon	38049	38423	.	-	.	ID=nbis-exon-367261;Parent=PASSSERD10886.5;de=true;minCov=0;pc=0.5321
15	GeMoMa	exon	38536	38610	.	-	.	ID=nbis-exon-367262;Parent=PASSSERD10886.5;de=true;minCov=0;pc=0.5321
15	GeMoMa	exon	39023	39155	.	-	.	ID=nbis-exon-367263;Parent=PASSSERD10886.5;de=true;minCov=0;pc=0.5321
15	GeMoMa	exon	44673	44778	.	-	.	ID=nbis-exon-367264;Parent=PASSSERD10886.5;de=true;minCov=0;pc=0.5321
15	GeMoMa	exon	46009	46137	.	-	.	ID=nbis-exon-367265;Parent=PASSSERD10886.5;de=true;minCov=0;pc=0.5321
15	GeMoMa	exon	46265	46419	.	-	.	ID=nbis-exon-367266;Parent=PASSSERD10886.5;de=true;minCov=0;pc=0.5321
15	GeMoMa	exon	46847	46987	.	-	.	ID=nbis-exon-367267;Parent=PASSSERD10886.5;de=true;minCov=0;pc=0.5321
15	GeMoMa	exon	49099	49184	.	-	.	ID=nbis-exon-367268;Parent=PASSSERD10886.5;de=true;minCov=0;pc=0.5321
15	GeMoMa	exon	50057	50139	.	-	.	ID=nbis-exon-367269;Parent=PASSSERD10886.5;de=true;minCov=0;pc=0.5321
15	GeMoMa	exon	54937	55016	.	-	.	ID=nbis-exon-367270;Parent=PASSSERD10886.5;de=true;minCov=0;pc=0.5321
15	GeMoMa	exon	59245	59370	.	-	.	ID=nbis-exon-367271;Parent=PASSSERD10886.5;de=true;minCov=0;pc=0.5321
15	GeMoMa	exon	60567	60678	.	-	.	ID=nbis-exon-367272;Parent=PASSSERD10886.5;de=true;minCov=0;pc=0.5321
15	GeMoMa	exon	60760	60919	.	-	.	ID=nbis-exon-367273;Parent=PASSSERD10886.5;de=true;minCov=0;pc=0.5321
15	GeMoMa	exon	62136	62244	.	-	.	ID=nbis-exon-367274;Parent=PASSSERD10886.5;de=true;minCov=0;pc=0.5321
15	GeMoMa	exon	63868	63958	.	-	.	ID=nbis-exon-367275;Parent=PASSSERD10886.5;de=true;minCov=0;pc=0.5321
15	GeMoMa	exon	72106	72174	.	-	.	ID=nbis-exon-367276;Parent=PASSSERD10886.5;de=true;minCov=0;pc=0.5321
15	GeMoMa	exon	73127	73161	.	-	.	ID=nbis-exon-367277;Parent=PASSSERD10886.5;de=true;minCov=0;pc=0.5321
15	GeMoMa	exon	74621	74674	.	-	.	ID=nbis-exon-367278;Parent=PASSSERD10886.5;de=true;minCov=0;pc=0.5321
15	GeMoMa	exon	80780	85899	.	-	.	ID=nbis-exon-367279;Parent=PASSSERD10886.5;de=true;minCov=0;pc=0.5321
15	GeMoMa	exon	85924	86559	.	-	.	ID=nbis-exon-367280;Parent=PASSSERD10886.5;de=true;minCov=0;pc=0.5321
15	GeMoMa	CDS	33241	33309	.	-	0	ID=cds-332656;Parent=PASSSERD10886.5;ae=true;minCov=1402;pc=1
15	GeMoMa	CDS	34167	34355	.	-	0	ID=cds-332655;Parent=PASSSERD10886.5;ae=true;de=true;minCov=1250;pc=1
15	GeMoMa	CDS	35747	35840	.	-	1	ID=cds-332654;Parent=PASSSERD10886.5;ae=true;de=true;minCov=1244;pc=1
15	GeMoMa	CDS	35935	36126	.	-	1	ID=cds-332653;Parent=PASSSERD10886.5;ae=true;de=true;minCov=1310;pc=1
15	GeMoMa	CDS	36446	36587	.	-	2	ID=cds-332652;Parent=PASSSERD10886.5;ae=true;de=true;minCov=1386;pc=1
15	GeMoMa	CDS	37355	37409	.	-	0	ID=cds-332651;Parent=PASSSERD10886.5;ae=true;de=true;minCov=1235;pc=1
15	GeMoMa	CDS	37503	37643	.	-	0	ID=cds-332650;Parent=PASSSERD10886.5;ae=true;de=true;minCov=1145;pc=1
15	GeMoMa	CDS	38049	38423	.	-	0	ID=cds-332649;Parent=PASSSERD10886.5;ae=true;de=true;minCov=825;pc=1
15	GeMoMa	CDS	38536	38610	.	-	0	ID=cds-332648;Parent=PASSSERD10886.5;ae=true;de=true;minCov=617;pc=1
15	GeMoMa	CDS	39023	39155	.	-	1	ID=cds-332647;Parent=PASSSERD10886.5;ae=true;de=true;minCov=630;pc=1
15	GeMoMa	CDS	44673	44778	.	-	2	ID=cds-332646;Parent=PASSSERD10886.5;ae=true;de=true;minCov=672;pc=1
15	GeMoMa	CDS	46009	46137	.	-	2	ID=cds-332645;Parent=PASSSERD10886.5;ae=true;de=true;minCov=739;pc=1
15	GeMoMa	CDS	46265	46419	.	-	1	ID=cds-332644;Parent=PASSSERD10886.5;ae=true;de=true;minCov=611;pc=1
15	GeMoMa	CDS	46847	46987	.	-	1	ID=cds-332643;Parent=PASSSERD10886.5;ae=true;de=true;minCov=501;pc=1
15	GeMoMa	CDS	49099	49184	.	-	0	ID=cds-332642;Parent=PASSSERD10886.5;ae=true;de=true;minCov=376;pc=1
15	GeMoMa	CDS	50057	50139	.	-	2	ID=cds-332641;Parent=PASSSERD10886.5;ae=true;de=true;minCov=334;pc=1
15	GeMoMa	CDS	54937	55016	.	-	1	ID=cds-332640;Parent=PASSSERD10886.5;ae=true;de=true;minCov=332;pc=1
15	GeMoMa	CDS	59245	59370	.	-	1	ID=cds-332639;Parent=PASSSERD10886.5;ae=true;de=true;minCov=385;pc=1
15	GeMoMa	CDS	60567	60678	.	-	2	ID=cds-332638;Parent=PASSSERD10886.5;ae=true;de=true;minCov=404;pc=1
15	GeMoMa	CDS	60760	60919	.	-	0	ID=cds-332637;Parent=PASSSERD10886.5;ae=true;de=true;minCov=475;pc=1
15	GeMoMa	CDS	62136	62244	.	-	1	ID=cds-332636;Parent=PASSSERD10886.5;ae=true;de=true;minCov=504;pc=1
15	GeMoMa	CDS	63868	63958	.	-	2	ID=cds-332635;Parent=PASSSERD10886.5;ae=true;de=true;minCov=401;pc=1
15	GeMoMa	CDS	72106	72174	.	-	2	ID=cds-332634;Parent=PASSSERD10886.5;ae=true;de=true;minCov=330;pc=1
15	GeMoMa	CDS	73127	73161	.	-	1	ID=cds-332633;Parent=PASSSERD10886.5;ae=true;de=true;minCov=314;pc=1
15	GeMoMa	CDS	74621	74674	.	-	1	ID=cds-332632;Parent=PASSSERD10886.5;ae=true;de=true;minCov=248;pc=1
15	GeMoMa	CDS	80780	81309	.	-	0	ID=cds-332631;Parent=PASSSERD10886.5;de=true;minCov=0;pc=0.5321
15	AnnotationFinalizer_	five_prime_UTR	81310	85899	.	-	.	ID=five_prime_utr-44135;Parent=PASSSERD10886.5
15	AnnotationFinalizer_	five_prime_UTR	85924	86559	.	-	.	ID=five_prime_utr-44134;Parent=PASSSERD10886.5
15	AnnotationFinalizer_	three_prime_UTR	30896	33240	.	-	.	ID=three_prime_utr-35490;Parent=PASSSERD10886.5
15	GeMoMa	mRNA	30896	86559	5295	-	.	ID=PASSSERD10886.6;Parent=PASSSERD10886;aa=1114;avgCov=705.301;bestScore=5295;ce=25;evidence=1;iAA=1;lpm=1114;maxGap=0;maxScore=5295;minCov=0;minSplitReads=17;nps=0;oldID=passerold_transcript:ENSPDOT00000018044_R0;pAA=1;prediction=0;raa=1114;rce=25;ref-gene=passerold_gene:ENSPDOG00000011953;start=M;stop=*;sumWeight=0.8;tae=1;tde=1;tie=1;tpc=0.9258
15	GeMoMa	exon	30896	33309	.	-	.	ID=nbis-exon-367281;Parent=PASSSERD10886.6;de=true;minCov=0;pc=0.5321
15	GeMoMa	exon	35747	35840	.	-	.	ID=nbis-exon-367282;Parent=PASSSERD10886.6;de=true;minCov=0;pc=0.5321
15	GeMoMa	exon	35935	36126	.	-	.	ID=nbis-exon-367283;Parent=PASSSERD10886.6;de=true;minCov=0;pc=0.5321
15	GeMoMa	exon	36446	36587	.	-	.	ID=nbis-exon-367284;Parent=PASSSERD10886.6;de=true;minCov=0;pc=0.5321
15	GeMoMa	exon	37355	37409	.	-	.	ID=nbis-exon-367285;Parent=PASSSERD10886.6;de=true;minCov=0;pc=0.5321
15	GeMoMa	exon	37503	37643	.	-	.	ID=nbis-exon-367286;Parent=PASSSERD10886.6;de=true;minCov=0;pc=0.5321
15	GeMoMa	exon	38049	38423	.	-	.	ID=nbis-exon-367287;Parent=PASSSERD10886.6;de=true;minCov=0;pc=0.5321
15	GeMoMa	exon	38536	38610	.	-	.	ID=nbis-exon-367288;Parent=PASSSERD10886.6;de=true;minCov=0;pc=0.5321
15	GeMoMa	exon	39023	39155	.	-	.	ID=nbis-exon-367289;Parent=PASSSERD10886.6;de=true;minCov=0;pc=0.5321
15	GeMoMa	exon	44673	44778	.	-	.	ID=nbis-exon-367290;Parent=PASSSERD10886.6;de=true;minCov=0;pc=0.5321
15	GeMoMa	exon	46009	46137	.	-	.	ID=nbis-exon-367291;Parent=PASSSERD10886.6;de=true;minCov=0;pc=0.5321
15	GeMoMa	exon	46265	46419	.	-	.	ID=nbis-exon-367292;Parent=PASSSERD10886.6;de=true;minCov=0;pc=0.5321
15	GeMoMa	exon	46847	46987	.	-	.	ID=nbis-exon-367293;Parent=PASSSERD10886.6;de=true;minCov=0;pc=0.5321
15	GeMoMa	exon	49099	49184	.	-	.	ID=nbis-exon-367294;Parent=PASSSERD10886.6;de=true;minCov=0;pc=0.5321
15	GeMoMa	exon	50057	50139	.	-	.	ID=nbis-exon-367295;Parent=PASSSERD10886.6;de=true;minCov=0;pc=0.5321
15	GeMoMa	exon	54937	55016	.	-	.	ID=nbis-exon-367296;Parent=PASSSERD10886.6;de=true;minCov=0;pc=0.5321
15	GeMoMa	exon	59245	59370	.	-	.	ID=nbis-exon-367297;Parent=PASSSERD10886.6;de=true;minCov=0;pc=0.5321
15	GeMoMa	exon	60567	60678	.	-	.	ID=nbis-exon-367298;Parent=PASSSERD10886.6;de=true;minCov=0;pc=0.5321
15	GeMoMa	exon	60760	60919	.	-	.	ID=nbis-exon-367299;Parent=PASSSERD10886.6;de=true;minCov=0;pc=0.5321
15	GeMoMa	exon	62136	62244	.	-	.	ID=nbis-exon-367300;Parent=PASSSERD10886.6;de=true;minCov=0;pc=0.5321
15	GeMoMa	exon	63868	63958	.	-	.	ID=nbis-exon-367301;Parent=PASSSERD10886.6;de=true;minCov=0;pc=0.5321
15	GeMoMa	exon	72106	72174	.	-	.	ID=nbis-exon-367302;Parent=PASSSERD10886.6;de=true;minCov=0;pc=0.5321
15	GeMoMa	exon	73127	73161	.	-	.	ID=nbis-exon-367303;Parent=PASSSERD10886.6;de=true;minCov=0;pc=0.5321
15	GeMoMa	exon	74621	74674	.	-	.	ID=nbis-exon-367304;Parent=PASSSERD10886.6;de=true;minCov=0;pc=0.5321
15	GeMoMa	exon	80780	85899	.	-	.	ID=nbis-exon-367305;Parent=PASSSERD10886.6;de=true;minCov=0;pc=0.5321
15	GeMoMa	exon	85924	86559	.	-	.	ID=nbis-exon-367306;Parent=PASSSERD10886.6;de=true;minCov=0;pc=0.5321
15	GeMoMa	CDS	33241	33309	.	-	0	ID=cds-332681;Parent=PASSSERD10886.6;ae=true;minCov=1402;pc=1
15	GeMoMa	CDS	35747	35840	.	-	1	ID=cds-332680;Parent=PASSSERD10886.6;ae=true;de=true;minCov=1244;pc=1
15	GeMoMa	CDS	35935	36126	.	-	1	ID=cds-332679;Parent=PASSSERD10886.6;ae=true;de=true;minCov=1310;pc=1
15	GeMoMa	CDS	36446	36587	.	-	2	ID=cds-332678;Parent=PASSSERD10886.6;ae=true;de=true;minCov=1386;pc=1
15	GeMoMa	CDS	37355	37409	.	-	0	ID=cds-332677;Parent=PASSSERD10886.6;ae=true;de=true;minCov=1235;pc=1
15	GeMoMa	CDS	37503	37643	.	-	0	ID=cds-332676;Parent=PASSSERD10886.6;ae=true;de=true;minCov=1145;pc=1
15	GeMoMa	CDS	38049	38423	.	-	0	ID=cds-332675;Parent=PASSSERD10886.6;ae=true;de=true;minCov=825;pc=1
15	GeMoMa	CDS	38536	38610	.	-	0	ID=cds-332674;Parent=PASSSERD10886.6;ae=true;de=true;minCov=617;pc=1
15	GeMoMa	CDS	39023	39155	.	-	1	ID=cds-332673;Parent=PASSSERD10886.6;ae=true;de=true;minCov=630;pc=1
15	GeMoMa	CDS	44673	44778	.	-	2	ID=cds-332672;Parent=PASSSERD10886.6;ae=true;de=true;minCov=672;pc=1
15	GeMoMa	CDS	46009	46137	.	-	2	ID=cds-332671;Parent=PASSSERD10886.6;ae=true;de=true;minCov=739;pc=1
15	GeMoMa	CDS	46265	46419	.	-	1	ID=cds-332670;Parent=PASSSERD10886.6;ae=true;de=true;minCov=611;pc=1
15	GeMoMa	CDS	46847	46987	.	-	1	ID=cds-332669;Parent=PASSSERD10886.6;ae=true;de=true;minCov=501;pc=1
15	GeMoMa	CDS	49099	49184	.	-	0	ID=cds-332668;Parent=PASSSERD10886.6;ae=true;de=true;minCov=376;pc=1
15	GeMoMa	CDS	50057	50139	.	-	2	ID=cds-332667;Parent=PASSSERD10886.6;ae=true;de=true;minCov=334;pc=1
15	GeMoMa	CDS	54937	55016	.	-	1	ID=cds-332666;Parent=PASSSERD10886.6;ae=true;de=true;minCov=332;pc=1
15	GeMoMa	CDS	59245	59370	.	-	1	ID=cds-332665;Parent=PASSSERD10886.6;ae=true;de=true;minCov=385;pc=1
15	GeMoMa	CDS	60567	60678	.	-	2	ID=cds-332664;Parent=PASSSERD10886.6;ae=true;de=true;minCov=404;pc=1
15	GeMoMa	CDS	60760	60919	.	-	0	ID=cds-332663;Parent=PASSSERD10886.6;ae=true;de=true;minCov=475;pc=1
15	GeMoMa	CDS	62136	62244	.	-	1	ID=cds-332662;Parent=PASSSERD10886.6;ae=true;de=true;minCov=504;pc=1
15	GeMoMa	CDS	63868	63958	.	-	2	ID=cds-332661;Parent=PASSSERD10886.6;ae=true;de=true;minCov=401;pc=1
15	GeMoMa	CDS	72106	72174	.	-	2	ID=cds-332660;Parent=PASSSERD10886.6;ae=true;de=true;minCov=330;pc=1
15	GeMoMa	CDS	73127	73161	.	-	1	ID=cds-332659;Parent=PASSSERD10886.6;ae=true;de=true;minCov=314;pc=1
15	GeMoMa	CDS	74621	74674	.	-	1	ID=cds-332658;Parent=PASSSERD10886.6;ae=true;de=true;minCov=248;pc=1
15	GeMoMa	CDS	80780	81309	.	-	0	ID=cds-332657;Parent=PASSSERD10886.6;de=true;minCov=0;pc=0.5321
15	AnnotationFinalizer_	five_prime_UTR	81310	85899	.	-	.	ID=five_prime_utr-44137;Parent=PASSSERD10886.6
15	AnnotationFinalizer_	five_prime_UTR	85924	86559	.	-	.	ID=five_prime_utr-44136;Parent=PASSSERD10886.6
15	AnnotationFinalizer_	three_prime_UTR	30896	33240	.	-	.	ID=three_prime_utr-35491;Parent=PASSSERD10886.6
15	GAF	gene	96818	123666	.	+	.	ID=PASSSERD10887;combinedEvidence=4;complete=6;maxEvidence=3;maxTie=1.0;transcripts=6
15	GeMoMa	mRNA	96818	123666	4206	+	.	ID=PASSSERD10887.1;Parent=PASSSERD10887;aa=832;alternative="onychos_gene-SMTN,pyrgi_gene-SMTN";avgCov=1337.0004;bestScore=4206;ce=20;evidence=3;iAA=0.994;lpm=368;maxGap=0;maxScore=4230;minCov=198;minSplitReads=89;nps=0;oldID=montanus_rna-XM_039726113.1_R0;pAA=0.9952;prediction=0;raa=832;rce=20;ref-gene=montanus_gene-SMTN;start=M;stop=*;sumWeight=2.8;tae=1;tde=1;tie=1;tpc=1
15	GeMoMa	exon	96818	99450	.	+	.	ID=nbis-exon-367333;Parent=PASSSERD10887.1;de=true;minCov=356;pc=1
15	GeMoMa	exon	104433	104593	.	+	.	ID=nbis-exon-367334;Parent=PASSSERD10887.1;de=true;minCov=356;pc=1
15	GeMoMa	exon	104834	104927	.	+	.	ID=nbis-exon-367335;Parent=PASSSERD10887.1;de=true;minCov=356;pc=1
15	GeMoMa	exon	105036	105114	.	+	.	ID=nbis-exon-367336;Parent=PASSSERD10887.1;de=true;minCov=356;pc=1
15	GeMoMa	exon	105208	105491	.	+	.	ID=nbis-exon-367337;Parent=PASSSERD10887.1;de=true;minCov=356;pc=1
15	GeMoMa	exon	106981	107083	.	+	.	ID=nbis-exon-367338;Parent=PASSSERD10887.1;de=true;minCov=356;pc=1
15	GeMoMa	exon	107274	107491	.	+	.	ID=nbis-exon-367339;Parent=PASSSERD10887.1;de=true;minCov=356;pc=1
15	GeMoMa	exon	107618	107681	.	+	.	ID=nbis-exon-367340;Parent=PASSSERD10887.1;de=true;minCov=356;pc=1
15	GeMoMa	exon	108871	108969	.	+	.	ID=nbis-exon-367341;Parent=PASSSERD10887.1;de=true;minCov=356;pc=1
15	GeMoMa	exon	110956	111059	.	+	.	ID=nbis-exon-367342;Parent=PASSSERD10887.1;de=true;minCov=356;pc=1
15	GeMoMa	exon	113076	113192	.	+	.	ID=nbis-exon-367343;Parent=PASSSERD10887.1;de=true;minCov=356;pc=1
15	GeMoMa	exon	114207	114365	.	+	.	ID=nbis-exon-367344;Parent=PASSSERD10887.1;de=true;minCov=356;pc=1
15	GeMoMa	exon	114457	114532	.	+	.	ID=nbis-exon-367345;Parent=PASSSERD10887.1;de=true;minCov=356;pc=1
15	GeMoMa	exon	114802	114966	.	+	.	ID=nbis-exon-367346;Parent=PASSSERD10887.1;de=true;minCov=356;pc=1
15	GeMoMa	exon	115516	115578	.	+	.	ID=nbis-exon-367347;Parent=PASSSERD10887.1;de=true;minCov=356;pc=1
15	GeMoMa	exon	115740	115803	.	+	.	ID=nbis-exon-367348;Parent=PASSSERD10887.1;de=true;minCov=356;pc=1
15	GeMoMa	exon	116133	116303	.	+	.	ID=nbis-exon-367349;Parent=PASSSERD10887.1;de=true;minCov=356;pc=1
15	GeMoMa	exon	116400	116520	.	+	.	ID=nbis-exon-367350;Parent=PASSSERD10887.1;de=true;minCov=356;pc=1
15	GeMoMa	exon	116592	116743	.	+	.	ID=nbis-exon-367351;Parent=PASSSERD10887.1;de=true;minCov=356;pc=1
15	GeMoMa	exon	120538	123666	.	+	.	ID=nbis-exon-367352;Parent=PASSSERD10887.1;de=true;minCov=356;pc=1
15	GeMoMa	CDS	99400	99450	.	+	0	ID=cds-332707;Parent=PASSSERD10887.1;de=true;minCov=356;pc=1
15	GeMoMa	CDS	104433	104593	.	+	0	ID=cds-332708;Parent=PASSSERD10887.1;ae=true;de=true;minCov=373;pc=1
15	GeMoMa	CDS	104834	104927	.	+	1	ID=cds-332709;Parent=PASSSERD10887.1;ae=true;de=true;minCov=448;pc=1
15	GeMoMa	CDS	105036	105114	.	+	0	ID=cds-332710;Parent=PASSSERD10887.1;ae=true;de=true;minCov=454;pc=1
15	GeMoMa	CDS	105208	105491	.	+	2	ID=cds-332711;Parent=PASSSERD10887.1;ae=true;de=true;minCov=511;pc=1
15	GeMoMa	CDS	106981	107083	.	+	0	ID=cds-332712;Parent=PASSSERD10887.1;ae=true;de=true;minCov=489;pc=1
15	GeMoMa	CDS	107274	107491	.	+	2	ID=cds-332713;Parent=PASSSERD10887.1;ae=true;de=true;minCov=479;pc=1
15	GeMoMa	CDS	107618	107681	.	+	0	ID=cds-332714;Parent=PASSSERD10887.1;ae=true;de=true;minCov=431;pc=1
15	GeMoMa	CDS	108871	108969	.	+	2	ID=cds-332715;Parent=PASSSERD10887.1;ae=true;de=true;minCov=198;pc=1
15	GeMoMa	CDS	110956	111059	.	+	2	ID=cds-332716;Parent=PASSSERD10887.1;ae=true;de=true;minCov=628;pc=1
15	GeMoMa	CDS	113076	113192	.	+	0	ID=cds-332717;Parent=PASSSERD10887.1;ae=true;de=true;minCov=700;pc=1
15	GeMoMa	CDS	114207	114365	.	+	0	ID=cds-332718;Parent=PASSSERD10887.1;ae=true;de=true;minCov=1381;pc=1
15	GeMoMa	CDS	114457	114532	.	+	0	ID=cds-332719;Parent=PASSSERD10887.1;ae=true;de=true;minCov=2154;pc=1
15	GeMoMa	CDS	114802	114966	.	+	2	ID=cds-332720;Parent=PASSSERD10887.1;ae=true;de=true;minCov=1918;pc=1
15	GeMoMa	CDS	115516	115578	.	+	2	ID=cds-332721;Parent=PASSSERD10887.1;ae=true;de=true;minCov=2654;pc=1
15	GeMoMa	CDS	115740	115803	.	+	2	ID=cds-332722;Parent=PASSSERD10887.1;ae=true;de=true;minCov=2373;pc=1
15	GeMoMa	CDS	116133	116303	.	+	1	ID=cds-332723;Parent=PASSSERD10887.1;ae=true;de=true;minCov=1815;pc=1
15	GeMoMa	CDS	116400	116520	.	+	1	ID=cds-332724;Parent=PASSSERD10887.1;ae=true;de=true;minCov=2119;pc=1
15	GeMoMa	CDS	116592	116743	.	+	0	ID=cds-332725;Parent=PASSSERD10887.1;ae=true;de=true;minCov=2082;pc=1
15	GeMoMa	CDS	120538	120688	.	+	1	ID=cds-332726;Parent=PASSSERD10887.1;ae=true;minCov=2126;pc=1
15	AnnotationFinalizer_	five_prime_UTR	96818	99399	.	+	.	ID=five_prime_utr-44139;Parent=PASSSERD10887.1
15	AnnotationFinalizer_	three_prime_UTR	120689	123666	.	+	.	ID=three_prime_utr-35494;Parent=PASSSERD10887.1
15	GeMoMa	mRNA	96818	123666	4203	+	.	ID=PASSSERD10887.2;Parent=PASSSERD10887;aa=830;alternative="onychos_gene-SMTN,pyrgi_gene-SMTN";avgCov=1281.2546;bestScore=4203;ce=20;evidence=3;iAA=0.994;lpm=366;maxGap=0;maxScore=4227;minCov=198;minSplitReads=89;nps=0;oldID=montanus_rna-XM_039726114.1_R0;pAA=0.9952;prediction=0;raa=830;rce=20;ref-gene=montanus_gene-SMTN;start=M;stop=*;sumWeight=2.8;tae=1;tde=1;tie=1;tpc=1
15	GeMoMa	exon	96818	99450	.	+	.	ID=nbis-exon-367353;Parent=PASSSERD10887.2;de=true;minCov=356;pc=1
15	GeMoMa	exon	104433	104593	.	+	.	ID=nbis-exon-367354;Parent=PASSSERD10887.2;de=true;minCov=356;pc=1
15	GeMoMa	exon	104834	104927	.	+	.	ID=nbis-exon-367355;Parent=PASSSERD10887.2;de=true;minCov=356;pc=1
15	GeMoMa	exon	105036	105114	.	+	.	ID=nbis-exon-367356;Parent=PASSSERD10887.2;de=true;minCov=356;pc=1
15	GeMoMa	exon	105208	105491	.	+	.	ID=nbis-exon-367357;Parent=PASSSERD10887.2;de=true;minCov=356;pc=1
15	GeMoMa	exon	106981	107083	.	+	.	ID=nbis-exon-367358;Parent=PASSSERD10887.2;de=true;minCov=356;pc=1
15	GeMoMa	exon	107274	107491	.	+	.	ID=nbis-exon-367359;Parent=PASSSERD10887.2;de=true;minCov=356;pc=1
15	GeMoMa	exon	107618	107681	.	+	.	ID=nbis-exon-367360;Parent=PASSSERD10887.2;de=true;minCov=356;pc=1
15	GeMoMa	exon	108871	108969	.	+	.	ID=nbis-exon-367361;Parent=PASSSERD10887.2;de=true;minCov=356;pc=1
15	GeMoMa	exon	110956	111059	.	+	.	ID=nbis-exon-367362;Parent=PASSSERD10887.2;de=true;minCov=356;pc=1
15	GeMoMa	exon	113076	113192	.	+	.	ID=nbis-exon-367363;Parent=PASSSERD10887.2;de=true;minCov=356;pc=1
15	GeMoMa	exon	114207	114365	.	+	.	ID=nbis-exon-367364;Parent=PASSSERD10887.2;de=true;minCov=356;pc=1
15	GeMoMa	exon	114457	114532	.	+	.	ID=nbis-exon-367365;Parent=PASSSERD10887.2;de=true;minCov=356;pc=1
15	GeMoMa	exon	114802	114966	.	+	.	ID=nbis-exon-367366;Parent=PASSSERD10887.2;de=true;minCov=356;pc=1
15	GeMoMa	exon	115516	115578	.	+	.	ID=nbis-exon-367367;Parent=PASSSERD10887.2;de=true;minCov=356;pc=1
15	GeMoMa	exon	115740	115803	.	+	.	ID=nbis-exon-367368;Parent=PASSSERD10887.2;de=true;minCov=356;pc=1
15	GeMoMa	exon	116133	116303	.	+	.	ID=nbis-exon-367369;Parent=PASSSERD10887.2;de=true;minCov=356;pc=1
15	GeMoMa	exon	116400	116520	.	+	.	ID=nbis-exon-367370;Parent=PASSSERD10887.2;de=true;minCov=356;pc=1
15	GeMoMa	exon	116592	116743	.	+	.	ID=nbis-exon-367371;Parent=PASSSERD10887.2;de=true;minCov=356;pc=1
15	GeMoMa	exon	118073	118245	.	+	.	ID=nbis-exon-367372;Parent=PASSSERD10887.2;de=true;minCov=356;pc=1
15	GeMoMa	exon	120538	123666	.	+	.	ID=nbis-exon-367373;Parent=PASSSERD10887.2;de=true;minCov=356;pc=1
15	GeMoMa	CDS	99400	99450	.	+	0	ID=cds-332727;Parent=PASSSERD10887.2;de=true;minCov=356;pc=1
15	GeMoMa	CDS	104433	104593	.	+	0	ID=cds-332728;Parent=PASSSERD10887.2;ae=true;de=true;minCov=373;pc=1
15	GeMoMa	CDS	104834	104927	.	+	1	ID=cds-332729;Parent=PASSSERD10887.2;ae=true;de=true;minCov=448;pc=1
15	GeMoMa	CDS	105036	105114	.	+	0	ID=cds-332730;Parent=PASSSERD10887.2;ae=true;de=true;minCov=454;pc=1
15	GeMoMa	CDS	105208	105491	.	+	2	ID=cds-332731;Parent=PASSSERD10887.2;ae=true;de=true;minCov=511;pc=1
15	GeMoMa	CDS	106981	107083	.	+	0	ID=cds-332732;Parent=PASSSERD10887.2;ae=true;de=true;minCov=489;pc=1
15	GeMoMa	CDS	107274	107491	.	+	2	ID=cds-332733;Parent=PASSSERD10887.2;ae=true;de=true;minCov=479;pc=1
15	GeMoMa	CDS	107618	107681	.	+	0	ID=cds-332734;Parent=PASSSERD10887.2;ae=true;de=true;minCov=431;pc=1
15	GeMoMa	CDS	108871	108969	.	+	2	ID=cds-332735;Parent=PASSSERD10887.2;ae=true;de=true;minCov=198;pc=1
15	GeMoMa	CDS	110956	111059	.	+	2	ID=cds-332736;Parent=PASSSERD10887.2;ae=true;de=true;minCov=628;pc=1
15	GeMoMa	CDS	113076	113192	.	+	0	ID=cds-332737;Parent=PASSSERD10887.2;ae=true;de=true;minCov=700;pc=1
15	GeMoMa	CDS	114207	114365	.	+	0	ID=cds-332738;Parent=PASSSERD10887.2;ae=true;de=true;minCov=1381;pc=1
15	GeMoMa	CDS	114457	114532	.	+	0	ID=cds-332739;Parent=PASSSERD10887.2;ae=true;de=true;minCov=2154;pc=1
15	GeMoMa	CDS	114802	114966	.	+	2	ID=cds-332740;Parent=PASSSERD10887.2;ae=true;de=true;minCov=1918;pc=1
15	GeMoMa	CDS	115516	115578	.	+	2	ID=cds-332741;Parent=PASSSERD10887.2;ae=true;de=true;minCov=2654;pc=1
15	GeMoMa	CDS	115740	115803	.	+	2	ID=cds-332742;Parent=PASSSERD10887.2;ae=true;de=true;minCov=2373;pc=1
15	GeMoMa	CDS	116133	116303	.	+	1	ID=cds-332743;Parent=PASSSERD10887.2;ae=true;de=true;minCov=1815;pc=1
15	GeMoMa	CDS	116400	116520	.	+	1	ID=cds-332744;Parent=PASSSERD10887.2;ae=true;de=true;minCov=2119;pc=1
15	GeMoMa	CDS	116592	116743	.	+	0	ID=cds-332745;Parent=PASSSERD10887.2;ae=true;de=true;minCov=2082;pc=1
15	GeMoMa	CDS	118073	118217	.	+	1	ID=cds-332746;Parent=PASSSERD10887.2;ae=true;minCov=1432;pc=1
15	AnnotationFinalizer_	five_prime_UTR	96818	99399	.	+	.	ID=five_prime_utr-44140;Parent=PASSSERD10887.2
15	AnnotationFinalizer_	three_prime_UTR	118218	118245	.	+	.	ID=three_prime_utr-35495;Parent=PASSSERD10887.2
15	AnnotationFinalizer_	three_prime_UTR	120538	123666	.	+	.	ID=three_prime_utr-35496;Parent=PASSSERD10887.2
15	GeMoMa	mRNA	96818	123666	4190	+	.	ID=PASSSERD10887.3;Parent=PASSSERD10887;aa=828;alternative="onychos_gene-SMTN,pyrgi_gene-SMTN";avgCov=1341.0777;bestScore=4190;ce=20;evidence=3;iAA=0.994;lpm=368;maxGap=0;maxScore=4214;minCov=198;minSplitReads=78;nps=0;oldID=montanus_rna-XM_039726115.1_R0;pAA=0.9952;prediction=0;raa=828;rce=20;ref-gene=montanus_gene-SMTN;start=M;stop=*;sumWeight=2.8;tae=1;tde=1;tie=1;tpc=1
15	GeMoMa	exon	96818	99450	.	+	.	ID=nbis-exon-367374;Parent=PASSSERD10887.3;de=true;minCov=356;pc=1
15	GeMoMa	exon	104433	104593	.	+	.	ID=nbis-exon-367375;Parent=PASSSERD10887.3;de=true;minCov=356;pc=1
15	GeMoMa	exon	104834	104927	.	+	.	ID=nbis-exon-367376;Parent=PASSSERD10887.3;de=true;minCov=356;pc=1
15	GeMoMa	exon	105036	105114	.	+	.	ID=nbis-exon-367377;Parent=PASSSERD10887.3;de=true;minCov=356;pc=1
15	GeMoMa	exon	105208	105491	.	+	.	ID=nbis-exon-367378;Parent=PASSSERD10887.3;de=true;minCov=356;pc=1
15	GeMoMa	exon	106981	107083	.	+	.	ID=nbis-exon-367379;Parent=PASSSERD10887.3;de=true;minCov=356;pc=1
15	GeMoMa	exon	107286	107491	.	+	.	ID=nbis-exon-367380;Parent=PASSSERD10887.3;de=true;minCov=356;pc=1
15	GeMoMa	exon	107618	107681	.	+	.	ID=nbis-exon-367381;Parent=PASSSERD10887.3;de=true;minCov=356;pc=1
15	GeMoMa	exon	108871	108969	.	+	.	ID=nbis-exon-367382;Parent=PASSSERD10887.3;de=true;minCov=356;pc=1
15	GeMoMa	exon	110956	111059	.	+	.	ID=nbis-exon-367383;Parent=PASSSERD10887.3;de=true;minCov=356;pc=1
15	GeMoMa	exon	113076	113192	.	+	.	ID=nbis-exon-367384;Parent=PASSSERD10887.3;de=true;minCov=356;pc=1
15	GeMoMa	exon	114207	114365	.	+	.	ID=nbis-exon-367385;Parent=PASSSERD10887.3;de=true;minCov=356;pc=1
15	GeMoMa	exon	114457	114532	.	+	.	ID=nbis-exon-367386;Parent=PASSSERD10887.3;de=true;minCov=356;pc=1
15	GeMoMa	exon	114802	114966	.	+	.	ID=nbis-exon-367387;Parent=PASSSERD10887.3;de=true;minCov=356;pc=1
15	GeMoMa	exon	115516	115578	.	+	.	ID=nbis-exon-367388;Parent=PASSSERD10887.3;de=true;minCov=356;pc=1
15	GeMoMa	exon	115740	115803	.	+	.	ID=nbis-exon-367389;Parent=PASSSERD10887.3;de=true;minCov=356;pc=1
15	GeMoMa	exon	116133	116303	.	+	.	ID=nbis-exon-367390;Parent=PASSSERD10887.3;de=true;minCov=356;pc=1
15	GeMoMa	exon	116400	116520	.	+	.	ID=nbis-exon-367391;Parent=PASSSERD10887.3;de=true;minCov=356;pc=1
15	GeMoMa	exon	116592	116743	.	+	.	ID=nbis-exon-367392;Parent=PASSSERD10887.3;de=true;minCov=356;pc=1
15	GeMoMa	exon	120538	123666	.	+	.	ID=nbis-exon-367393;Parent=PASSSERD10887.3;de=true;minCov=356;pc=1
15	GeMoMa	CDS	99400	99450	.	+	0	ID=cds-332747;Parent=PASSSERD10887.3;de=true;minCov=356;pc=1
15	GeMoMa	CDS	104433	104593	.	+	0	ID=cds-332748;Parent=PASSSERD10887.3;ae=true;de=true;minCov=373;pc=1
15	GeMoMa	CDS	104834	104927	.	+	1	ID=cds-332749;Parent=PASSSERD10887.3;ae=true;de=true;minCov=448;pc=1
15	GeMoMa	CDS	105036	105114	.	+	0	ID=cds-332750;Parent=PASSSERD10887.3;ae=true;de=true;minCov=454;pc=1
15	GeMoMa	CDS	105208	105491	.	+	2	ID=cds-332751;Parent=PASSSERD10887.3;ae=true;de=true;minCov=511;pc=1
15	GeMoMa	CDS	106981	107083	.	+	0	ID=cds-332752;Parent=PASSSERD10887.3;ae=true;de=true;minCov=489;pc=1
15	GeMoMa	CDS	107286	107491	.	+	2	ID=cds-332753;Parent=PASSSERD10887.3;ae=true;de=true;minCov=493;pc=1
15	GeMoMa	CDS	107618	107681	.	+	0	ID=cds-332754;Parent=PASSSERD10887.3;ae=true;de=true;minCov=431;pc=1
15	GeMoMa	CDS	108871	108969	.	+	2	ID=cds-332755;Parent=PASSSERD10887.3;ae=true;de=true;minCov=198;pc=1
15	GeMoMa	CDS	110956	111059	.	+	2	ID=cds-332756;Parent=PASSSERD10887.3;ae=true;de=true;minCov=628;pc=1
15	GeMoMa	CDS	113076	113192	.	+	0	ID=cds-332757;Parent=PASSSERD10887.3;ae=true;de=true;minCov=700;pc=1
15	GeMoMa	CDS	114207	114365	.	+	0	ID=cds-332758;Parent=PASSSERD10887.3;ae=true;de=true;minCov=1381;pc=1
15	GeMoMa	CDS	114457	114532	.	+	0	ID=cds-332759;Parent=PASSSERD10887.3;ae=true;de=true;minCov=2154;pc=1
15	GeMoMa	CDS	114802	114966	.	+	2	ID=cds-332760;Parent=PASSSERD10887.3;ae=true;de=true;minCov=1918;pc=1
15	GeMoMa	CDS	115516	115578	.	+	2	ID=cds-332761;Parent=PASSSERD10887.3;ae=true;de=true;minCov=2654;pc=1
15	GeMoMa	CDS	115740	115803	.	+	2	ID=cds-332762;Parent=PASSSERD10887.3;ae=true;de=true;minCov=2373;pc=1
15	GeMoMa	CDS	116133	116303	.	+	1	ID=cds-332763;Parent=PASSSERD10887.3;ae=true;de=true;minCov=1815;pc=1
15	GeMoMa	CDS	116400	116520	.	+	1	ID=cds-332764;Parent=PASSSERD10887.3;ae=true;de=true;minCov=2119;pc=1
15	GeMoMa	CDS	116592	116743	.	+	0	ID=cds-332765;Parent=PASSSERD10887.3;ae=true;de=true;minCov=2082;pc=1
15	GeMoMa	CDS	120538	120688	.	+	1	ID=cds-332766;Parent=PASSSERD10887.3;ae=true;minCov=2126;pc=1
15	AnnotationFinalizer_	five_prime_UTR	96818	99399	.	+	.	ID=five_prime_utr-44141;Parent=PASSSERD10887.3
15	AnnotationFinalizer_	three_prime_UTR	120689	123666	.	+	.	ID=three_prime_utr-35497;Parent=PASSSERD10887.3
15	GeMoMa	mRNA	96818	123666	3995	+	.	ID=PASSSERD10887.4;Parent=PASSSERD10887;aa=793;alternative="onychos_gene-SMTN,pyrgi_gene-SMTN";avgCov=1360.359;bestScore=3995;ce=19;evidence=3;iAA=0.9937;lpm=368;maxGap=0;maxScore=4019;minCov=198;minSplitReads=89;nps=0;oldID=montanus_rna-XM_039726116.1_R0;pAA=0.995;prediction=0;raa=793;rce=19;ref-gene=montanus_gene-SMTN;start=M;stop=*;sumWeight=2.8;tae=1;tde=1;tie=1;tpc=1
15	GeMoMa	exon	96818	99450	.	+	.	ID=nbis-exon-367394;Parent=PASSSERD10887.4;de=true;minCov=356;pc=1
15	GeMoMa	exon	104433	104593	.	+	.	ID=nbis-exon-367395;Parent=PASSSERD10887.4;de=true;minCov=356;pc=1
15	GeMoMa	exon	104834	104927	.	+	.	ID=nbis-exon-367396;Parent=PASSSERD10887.4;de=true;minCov=356;pc=1
15	GeMoMa	exon	105036	105114	.	+	.	ID=nbis-exon-367397;Parent=PASSSERD10887.4;de=true;minCov=356;pc=1
15	GeMoMa	exon	105208	105491	.	+	.	ID=nbis-exon-367398;Parent=PASSSERD10887.4;de=true;minCov=356;pc=1
15	GeMoMa	exon	106981	107083	.	+	.	ID=nbis-exon-367399;Parent=PASSSERD10887.4;de=true;minCov=356;pc=1
15	GeMoMa	exon	107274	107491	.	+	.	ID=nbis-exon-367400;Parent=PASSSERD10887.4;de=true;minCov=356;pc=1
15	GeMoMa	exon	107618	107681	.	+	.	ID=nbis-exon-367401;Parent=PASSSERD10887.4;de=true;minCov=356;pc=1
15	GeMoMa	exon	108871	108969	.	+	.	ID=nbis-exon-367402;Parent=PASSSERD10887.4;de=true;minCov=356;pc=1
15	GeMoMa	exon	110956	111059	.	+	.	ID=nbis-exon-367403;Parent=PASSSERD10887.4;de=true;minCov=356;pc=1
15	GeMoMa	exon	114207	114365	.	+	.	ID=nbis-exon-367404;Parent=PASSSERD10887.4;de=true;minCov=356;pc=1
15	GeMoMa	exon	114457	114532	.	+	.	ID=nbis-exon-367405;Parent=PASSSERD10887.4;de=true;minCov=356;pc=1
15	GeMoMa	exon	114802	114966	.	+	.	ID=nbis-exon-367406;Parent=PASSSERD10887.4;de=true;minCov=356;pc=1
15	GeMoMa	exon	115516	115578	.	+	.	ID=nbis-exon-367407;Parent=PASSSERD10887.4;de=true;minCov=356;pc=1
15	GeMoMa	exon	115740	115803	.	+	.	ID=nbis-exon-367408;Parent=PASSSERD10887.4;de=true;minCov=356;pc=1
15	GeMoMa	exon	116133	116303	.	+	.	ID=nbis-exon-367409;Parent=PASSSERD10887.4;de=true;minCov=356;pc=1
15	GeMoMa	exon	116400	116520	.	+	.	ID=nbis-exon-367410;Parent=PASSSERD10887.4;de=true;minCov=356;pc=1
15	GeMoMa	exon	116592	116743	.	+	.	ID=nbis-exon-367411;Parent=PASSSERD10887.4;de=true;minCov=356;pc=1
15	GeMoMa	exon	120538	123666	.	+	.	ID=nbis-exon-367412;Parent=PASSSERD10887.4;de=true;minCov=356;pc=1
15	GeMoMa	CDS	99400	99450	.	+	0	ID=cds-332767;Parent=PASSSERD10887.4;de=true;minCov=356;pc=1
15	GeMoMa	CDS	104433	104593	.	+	0	ID=cds-332768;Parent=PASSSERD10887.4;ae=true;de=true;minCov=373;pc=1
15	GeMoMa	CDS	104834	104927	.	+	1	ID=cds-332769;Parent=PASSSERD10887.4;ae=true;de=true;minCov=448;pc=1
15	GeMoMa	CDS	105036	105114	.	+	0	ID=cds-332770;Parent=PASSSERD10887.4;ae=true;de=true;minCov=454;pc=1
15	GeMoMa	CDS	105208	105491	.	+	2	ID=cds-332771;Parent=PASSSERD10887.4;ae=true;de=true;minCov=511;pc=1
15	GeMoMa	CDS	106981	107083	.	+	0	ID=cds-332772;Parent=PASSSERD10887.4;ae=true;de=true;minCov=489;pc=1
15	GeMoMa	CDS	107274	107491	.	+	2	ID=cds-332773;Parent=PASSSERD10887.4;ae=true;de=true;minCov=479;pc=1
15	GeMoMa	CDS	107618	107681	.	+	0	ID=cds-332774;Parent=PASSSERD10887.4;ae=true;de=true;minCov=431;pc=1
15	GeMoMa	CDS	108871	108969	.	+	2	ID=cds-332775;Parent=PASSSERD10887.4;ae=true;de=true;minCov=198;pc=1
15	GeMoMa	CDS	110956	111059	.	+	2	ID=cds-332776;Parent=PASSSERD10887.4;ae=true;de=true;minCov=628;pc=1
15	GeMoMa	CDS	114207	114365	.	+	0	ID=cds-332777;Parent=PASSSERD10887.4;ae=true;de=true;minCov=1381;pc=1
15	GeMoMa	CDS	114457	114532	.	+	0	ID=cds-332778;Parent=PASSSERD10887.4;ae=true;de=true;minCov=2154;pc=1
15	GeMoMa	CDS	114802	114966	.	+	2	ID=cds-332779;Parent=PASSSERD10887.4;ae=true;de=true;minCov=1918;pc=1
15	GeMoMa	CDS	115516	115578	.	+	2	ID=cds-332780;Parent=PASSSERD10887.4;ae=true;de=true;minCov=2654;pc=1
15	GeMoMa	CDS	115740	115803	.	+	2	ID=cds-332781;Parent=PASSSERD10887.4;ae=true;de=true;minCov=2373;pc=1
15	GeMoMa	CDS	116133	116303	.	+	1	ID=cds-332782;Parent=PASSSERD10887.4;ae=true;de=true;minCov=1815;pc=1
15	GeMoMa	CDS	116400	116520	.	+	1	ID=cds-332783;Parent=PASSSERD10887.4;ae=true;de=true;minCov=2119;pc=1
15	GeMoMa	CDS	116592	116743	.	+	0	ID=cds-332784;Parent=PASSSERD10887.4;ae=true;de=true;minCov=2082;pc=1
15	GeMoMa	CDS	120538	120688	.	+	1	ID=cds-332785;Parent=PASSSERD10887.4;ae=true;minCov=2126;pc=1
15	AnnotationFinalizer_	five_prime_UTR	96818	99399	.	+	.	ID=five_prime_utr-44142;Parent=PASSSERD10887.4
15	AnnotationFinalizer_	three_prime_UTR	120689	123666	.	+	.	ID=three_prime_utr-35498;Parent=PASSSERD10887.4
15	GeMoMa	mRNA	96818	123666	5418	+	.	ID=PASSSERD10887.5;Parent=PASSSERD10887;aa=1057;avgCov=1014.5617;bestScore=5418;ce=21;evidence=1;iAA=1;lpm=1057;maxGap=0;maxScore=5418;minCov=1;minSplitReads=9;nps=0;oldID=passerold_transcript:ENSPDOT00000018104_R0;pAA=1;prediction=0;raa=1057;rce=21;ref-gene=passerold_gene:ENSPDOG00000012006;start=M;stop=*;sumWeight=0.8;tae=1;tde=1;tie=1;tpc=1
15	GeMoMa	exon	96818	99450	.	+	.	ID=nbis-exon-367413;Parent=PASSSERD10887.5;de=true;minCov=1;pc=1
15	GeMoMa	exon	103600	103730	.	+	.	ID=nbis-exon-367414;Parent=PASSSERD10887.5;de=true;minCov=1;pc=1
15	GeMoMa	exon	104433	104593	.	+	.	ID=nbis-exon-367415;Parent=PASSSERD10887.5;de=true;minCov=1;pc=1
15	GeMoMa	exon	104834	104927	.	+	.	ID=nbis-exon-367416;Parent=PASSSERD10887.5;de=true;minCov=1;pc=1
15	GeMoMa	exon	105036	105114	.	+	.	ID=nbis-exon-367417;Parent=PASSSERD10887.5;de=true;minCov=1;pc=1
15	GeMoMa	exon	105208	105491	.	+	.	ID=nbis-exon-367418;Parent=PASSSERD10887.5;de=true;minCov=1;pc=1
15	GeMoMa	exon	106981	107083	.	+	.	ID=nbis-exon-367419;Parent=PASSSERD10887.5;de=true;minCov=1;pc=1
15	GeMoMa	exon	107274	107491	.	+	.	ID=nbis-exon-367420;Parent=PASSSERD10887.5;de=true;minCov=1;pc=1
15	GeMoMa	exon	107618	107681	.	+	.	ID=nbis-exon-367421;Parent=PASSSERD10887.5;de=true;minCov=1;pc=1
15	GeMoMa	exon	108871	108969	.	+	.	ID=nbis-exon-367422;Parent=PASSSERD10887.5;de=true;minCov=1;pc=1
15	GeMoMa	exon	110956	111059	.	+	.	ID=nbis-exon-367423;Parent=PASSSERD10887.5;de=true;minCov=1;pc=1
15	GeMoMa	exon	113076	113192	.	+	.	ID=nbis-exon-367424;Parent=PASSSERD10887.5;de=true;minCov=1;pc=1
15	GeMoMa	exon	114207	114365	.	+	.	ID=nbis-exon-367425;Parent=PASSSERD10887.5;de=true;minCov=1;pc=1
15	GeMoMa	exon	114457	114532	.	+	.	ID=nbis-exon-367426;Parent=PASSSERD10887.5;de=true;minCov=1;pc=1
15	GeMoMa	exon	114802	114966	.	+	.	ID=nbis-exon-367427;Parent=PASSSERD10887.5;de=true;minCov=1;pc=1
15	GeMoMa	exon	115516	115578	.	+	.	ID=nbis-exon-367428;Parent=PASSSERD10887.5;de=true;minCov=1;pc=1
15	GeMoMa	exon	115740	115803	.	+	.	ID=nbis-exon-367429;Parent=PASSSERD10887.5;de=true;minCov=1;pc=1
15	GeMoMa	exon	116133	116303	.	+	.	ID=nbis-exon-367430;Parent=PASSSERD10887.5;de=true;minCov=1;pc=1
15	GeMoMa	exon	116400	116520	.	+	.	ID=nbis-exon-367431;Parent=PASSSERD10887.5;de=true;minCov=1;pc=1
15	GeMoMa	exon	116592	116743	.	+	.	ID=nbis-exon-367432;Parent=PASSSERD10887.5;de=true;minCov=1;pc=1
15	GeMoMa	exon	118073	118245	.	+	.	ID=nbis-exon-367433;Parent=PASSSERD10887.5;de=true;minCov=1;pc=1
15	GeMoMa	exon	120538	123666	.	+	.	ID=nbis-exon-367434;Parent=PASSSERD10887.5;de=true;minCov=1;pc=1
15	GeMoMa	CDS	98850	99450	.	+	0	ID=cds-332786;Parent=PASSSERD10887.5;de=true;minCov=1;pc=1
15	GeMoMa	CDS	103600	103730	.	+	2	ID=cds-332787;Parent=PASSSERD10887.5;ae=true;de=true;minCov=13;pc=1
15	GeMoMa	CDS	104433	104593	.	+	0	ID=cds-332788;Parent=PASSSERD10887.5;ae=true;de=true;minCov=373;pc=1
15	GeMoMa	CDS	104834	104927	.	+	1	ID=cds-332789;Parent=PASSSERD10887.5;ae=true;de=true;minCov=448;pc=1
15	GeMoMa	CDS	105036	105114	.	+	0	ID=cds-332790;Parent=PASSSERD10887.5;ae=true;de=true;minCov=454;pc=1
15	GeMoMa	CDS	105208	105491	.	+	2	ID=cds-332791;Parent=PASSSERD10887.5;ae=true;de=true;minCov=511;pc=1
15	GeMoMa	CDS	106981	107083	.	+	0	ID=cds-332792;Parent=PASSSERD10887.5;ae=true;de=true;minCov=489;pc=1
15	GeMoMa	CDS	107274	107491	.	+	2	ID=cds-332793;Parent=PASSSERD10887.5;ae=true;de=true;minCov=479;pc=1
15	GeMoMa	CDS	107618	107681	.	+	0	ID=cds-332794;Parent=PASSSERD10887.5;ae=true;de=true;minCov=431;pc=1
15	GeMoMa	CDS	108871	108969	.	+	2	ID=cds-332795;Parent=PASSSERD10887.5;ae=true;de=true;minCov=198;pc=1
15	GeMoMa	CDS	110956	111059	.	+	2	ID=cds-332796;Parent=PASSSERD10887.5;ae=true;de=true;minCov=628;pc=1
15	GeMoMa	CDS	113076	113192	.	+	0	ID=cds-332797;Parent=PASSSERD10887.5;ae=true;de=true;minCov=700;pc=1
15	GeMoMa	CDS	114207	114365	.	+	0	ID=cds-332798;Parent=PASSSERD10887.5;ae=true;de=true;minCov=1381;pc=1
15	GeMoMa	CDS	114457	114532	.	+	0	ID=cds-332799;Parent=PASSSERD10887.5;ae=true;de=true;minCov=2154;pc=1
15	GeMoMa	CDS	114802	114966	.	+	2	ID=cds-332800;Parent=PASSSERD10887.5;ae=true;de=true;minCov=1918;pc=1
15	GeMoMa	CDS	115516	115578	.	+	2	ID=cds-332801;Parent=PASSSERD10887.5;ae=true;de=true;minCov=2654;pc=1
15	GeMoMa	CDS	115740	115803	.	+	2	ID=cds-332802;Parent=PASSSERD10887.5;ae=true;de=true;minCov=2373;pc=1
15	GeMoMa	CDS	116133	116303	.	+	1	ID=cds-332803;Parent=PASSSERD10887.5;ae=true;de=true;minCov=1815;pc=1
15	GeMoMa	CDS	116400	116520	.	+	1	ID=cds-332804;Parent=PASSSERD10887.5;ae=true;de=true;minCov=2119;pc=1
15	GeMoMa	CDS	116592	116743	.	+	0	ID=cds-332805;Parent=PASSSERD10887.5;ae=true;de=true;minCov=2082;pc=1
15	GeMoMa	CDS	118073	118217	.	+	1	ID=cds-332806;Parent=PASSSERD10887.5;ae=true;minCov=1432;pc=1
15	AnnotationFinalizer_	five_prime_UTR	96818	98849	.	+	.	ID=five_prime_utr-44143;Parent=PASSSERD10887.5
15	AnnotationFinalizer_	three_prime_UTR	118218	118245	.	+	.	ID=three_prime_utr-35499;Parent=PASSSERD10887.5
15	AnnotationFinalizer_	three_prime_UTR	120538	123666	.	+	.	ID=three_prime_utr-35500;Parent=PASSSERD10887.5
15	GeMoMa	mRNA	96818	123666	4400	+	.	ID=PASSSERD10887.6;Parent=PASSSERD10887;aa=861;avgCov=1235.3697;bestScore=4400;ce=19;evidence=1;iAA=1;lpm=861;maxGap=0;maxScore=4400;minCov=5;minSplitReads=89;nps=0;oldID=passerold_transcript:ENSPDOT00000018135_R0;pAA=1;prediction=0;raa=861;rce=19;ref-gene=passerold_gene:ENSPDOG00000012006;start=M;stop=*;sumWeight=0.8;tae=1;tde=1;tie=1;tpc=1
15	GeMoMa	exon	96818	99450	.	+	.	ID=nbis-exon-367435;Parent=PASSSERD10887.6;de=true;minCov=356;pc=1
15	GeMoMa	exon	104433	104593	.	+	.	ID=nbis-exon-367436;Parent=PASSSERD10887.6;de=true;minCov=356;pc=1
15	GeMoMa	exon	104834	104927	.	+	.	ID=nbis-exon-367437;Parent=PASSSERD10887.6;de=true;minCov=356;pc=1
15	GeMoMa	exon	105036	105491	.	+	.	ID=nbis-exon-367438;Parent=PASSSERD10887.6;de=true;minCov=356;pc=1
15	GeMoMa	exon	106981	107083	.	+	.	ID=nbis-exon-367439;Parent=PASSSERD10887.6;de=true;minCov=356;pc=1
15	GeMoMa	exon	107274	107491	.	+	.	ID=nbis-exon-367440;Parent=PASSSERD10887.6;de=true;minCov=356;pc=1
15	GeMoMa	exon	107618	107681	.	+	.	ID=nbis-exon-367441;Parent=PASSSERD10887.6;de=true;minCov=356;pc=1
15	GeMoMa	exon	108871	108969	.	+	.	ID=nbis-exon-367442;Parent=PASSSERD10887.6;de=true;minCov=356;pc=1
15	GeMoMa	exon	110956	111059	.	+	.	ID=nbis-exon-367443;Parent=PASSSERD10887.6;de=true;minCov=356;pc=1
15	GeMoMa	exon	113076	113192	.	+	.	ID=nbis-exon-367444;Parent=PASSSERD10887.6;de=true;minCov=356;pc=1
15	GeMoMa	exon	114207	114365	.	+	.	ID=nbis-exon-367445;Parent=PASSSERD10887.6;de=true;minCov=356;pc=1
15	GeMoMa	exon	114457	114532	.	+	.	ID=nbis-exon-367446;Parent=PASSSERD10887.6;de=true;minCov=356;pc=1
15	GeMoMa	exon	114802	114966	.	+	.	ID=nbis-exon-367447;Parent=PASSSERD10887.6;de=true;minCov=356;pc=1
15	GeMoMa	exon	115516	115578	.	+	.	ID=nbis-exon-367448;Parent=PASSSERD10887.6;de=true;minCov=356;pc=1
15	GeMoMa	exon	115740	115803	.	+	.	ID=nbis-exon-367449;Parent=PASSSERD10887.6;de=true;minCov=356;pc=1
15	GeMoMa	exon	116133	116303	.	+	.	ID=nbis-exon-367450;Parent=PASSSERD10887.6;de=true;minCov=356;pc=1
15	GeMoMa	exon	116400	116520	.	+	.	ID=nbis-exon-367451;Parent=PASSSERD10887.6;de=true;minCov=356;pc=1
15	GeMoMa	exon	116592	116743	.	+	.	ID=nbis-exon-367452;Parent=PASSSERD10887.6;de=true;minCov=356;pc=1
15	GeMoMa	exon	118073	118245	.	+	.	ID=nbis-exon-367453;Parent=PASSSERD10887.6;de=true;minCov=356;pc=1
15	GeMoMa	exon	120538	123666	.	+	.	ID=nbis-exon-367454;Parent=PASSSERD10887.6;de=true;minCov=356;pc=1
15	GeMoMa	CDS	99400	99450	.	+	0	ID=cds-332807;Parent=PASSSERD10887.6;de=true;minCov=356;pc=1
15	GeMoMa	CDS	104433	104593	.	+	0	ID=cds-332808;Parent=PASSSERD10887.6;ae=true;de=true;minCov=373;pc=1
15	GeMoMa	CDS	104834	104927	.	+	1	ID=cds-332809;Parent=PASSSERD10887.6;ae=true;de=true;minCov=448;pc=1
15	GeMoMa	CDS	105036	105491	.	+	0	ID=cds-332810;Parent=PASSSERD10887.6;ae=true;de=true;minCov=5;pc=1
15	GeMoMa	CDS	106981	107083	.	+	0	ID=cds-332811;Parent=PASSSERD10887.6;ae=true;de=true;minCov=489;pc=1
15	GeMoMa	CDS	107274	107491	.	+	2	ID=cds-332812;Parent=PASSSERD10887.6;ae=true;de=true;minCov=479;pc=1
15	GeMoMa	CDS	107618	107681	.	+	0	ID=cds-332813;Parent=PASSSERD10887.6;ae=true;de=true;minCov=431;pc=1
15	GeMoMa	CDS	108871	108969	.	+	2	ID=cds-332814;Parent=PASSSERD10887.6;ae=true;de=true;minCov=198;pc=1
15	GeMoMa	CDS	110956	111059	.	+	2	ID=cds-332815;Parent=PASSSERD10887.6;ae=true;de=true;minCov=628;pc=1
15	GeMoMa	CDS	113076	113192	.	+	0	ID=cds-332816;Parent=PASSSERD10887.6;ae=true;de=true;minCov=700;pc=1
15	GeMoMa	CDS	114207	114365	.	+	0	ID=cds-332817;Parent=PASSSERD10887.6;ae=true;de=true;minCov=1381;pc=1
15	GeMoMa	CDS	114457	114532	.	+	0	ID=cds-332818;Parent=PASSSERD10887.6;ae=true;de=true;minCov=2154;pc=1
15	GeMoMa	CDS	114802	114966	.	+	2	ID=cds-332819;Parent=PASSSERD10887.6;ae=true;de=true;minCov=1918;pc=1
15	GeMoMa	CDS	115516	115578	.	+	2	ID=cds-332820;Parent=PASSSERD10887.6;ae=true;de=true;minCov=2654;pc=1
15	GeMoMa	CDS	115740	115803	.	+	2	ID=cds-332821;Parent=PASSSERD10887.6;ae=true;de=true;minCov=2373;pc=1
15	GeMoMa	CDS	116133	116303	.	+	1	ID=cds-332822;Parent=PASSSERD10887.6;ae=true;de=true;minCov=1815;pc=1
15	GeMoMa	CDS	116400	116520	.	+	1	ID=cds-332823;Parent=PASSSERD10887.6;ae=true;de=true;minCov=2119;pc=1
15	GeMoMa	CDS	116592	116743	.	+	0	ID=cds-332824;Parent=PASSSERD10887.6;ae=true;de=true;minCov=2082;pc=1
15	GeMoMa	CDS	118073	118217	.	+	1	ID=cds-332825;Parent=PASSSERD10887.6;ae=true;minCov=1432;pc=1
15	AnnotationFinalizer_	five_prime_UTR	96818	99399	.	+	.	ID=five_prime_utr-44144;Parent=PASSSERD10887.6
15	AnnotationFinalizer_	three_prime_UTR	118218	118245	.	+	.	ID=three_prime_utr-35501;Parent=PASSSERD10887.6
15	AnnotationFinalizer_	three_prime_UTR	120538	123666	.	+	.	ID=three_prime_utr-35502;Parent=PASSSERD10887.6
15	GAF	gene	109845	144197	.	+	.	ID=PASSSERD10888;combinedEvidence=4;complete=5;maxEvidence=3;maxTie=1.0;transcripts=5
15	GeMoMa	mRNA	109845	144197	1126	+	.	ID=PASSSERD10888.2;Parent=PASSSERD10888;aa=498;alternative="montanus_gene-INPP5K,pyrgi_gene-INPP5K";avgCov=725.9424;bestScore=2369;ce=12;evidence=3;iAA=0.4764;lpm=19;maxGap=16;maxScore=2496;minCov=2;minSplitReads=0;nps=0;oldID=onychos_rna-XM_041422934.1_R1;pAA=0.6693;prediction=1;raa=467;rce=12;ref-gene=onychos_gene-INPP5K;start=M;stop=*;sumWeight=2.8;tae=1;tde=0.9091;tie=0.9091;tpc=1
15	GeMoMa	exon	109845	110007	.	+	.	ID=nbis-exon-367467;Parent=PASSSERD10888.2;de=false;minCov=2;pc=1
15	GeMoMa	exon	110956	111059	.	+	.	ID=nbis-exon-367468;Parent=PASSSERD10888.2;de=false;minCov=2;pc=1
15	GeMoMa	exon	114207	114365	.	+	.	ID=nbis-exon-367469;Parent=PASSSERD10888.2;de=false;minCov=2;pc=1
15	GeMoMa	exon	114457	114532	.	+	.	ID=nbis-exon-367470;Parent=PASSSERD10888.2;de=false;minCov=2;pc=1
15	GeMoMa	exon	114802	114966	.	+	.	ID=nbis-exon-367471;Parent=PASSSERD10888.2;de=false;minCov=2;pc=1
15	GeMoMa	exon	115516	116053	.	+	.	ID=nbis-exon-367472;Parent=PASSSERD10888.2;de=false;minCov=2;pc=1
15	GeMoMa	exon	135081	135191	.	+	.	ID=nbis-exon-367473;Parent=PASSSERD10888.2;de=false;minCov=2;pc=1
15	GeMoMa	exon	136653	136761	.	+	.	ID=nbis-exon-367474;Parent=PASSSERD10888.2;de=false;minCov=2;pc=1
15	GeMoMa	exon	137339	137455	.	+	.	ID=nbis-exon-367475;Parent=PASSSERD10888.2;de=false;minCov=2;pc=1
15	GeMoMa	exon	137527	137702	.	+	.	ID=nbis-exon-367476;Parent=PASSSERD10888.2;de=false;minCov=2;pc=1
15	GeMoMa	exon	138267	138378	.	+	.	ID=nbis-exon-367477;Parent=PASSSERD10888.2;de=false;minCov=2;pc=1
15	GeMoMa	exon	138767	138876	.	+	.	ID=nbis-exon-367478;Parent=PASSSERD10888.2;de=false;minCov=2;pc=1
15	GeMoMa	exon	139174	139363	.	+	.	ID=nbis-exon-367479;Parent=PASSSERD10888.2;de=false;minCov=2;pc=1
15	GeMoMa	exon	139568	139705	.	+	.	ID=nbis-exon-367480;Parent=PASSSERD10888.2;de=false;minCov=2;pc=1
15	GeMoMa	exon	140051	140143	.	+	.	ID=nbis-exon-367481;Parent=PASSSERD10888.2;de=false;minCov=2;pc=1
15	GeMoMa	exon	140380	140484	.	+	.	ID=nbis-exon-367482;Parent=PASSSERD10888.2;de=false;minCov=2;pc=1
15	GeMoMa	exon	140608	144197	.	+	.	ID=nbis-exon-367483;Parent=PASSSERD10888.2;de=false;minCov=2;pc=1
15	GeMoMa	CDS	115956	116053	.	+	0	ID=cds-332838;Parent=PASSSERD10888.2;de=false;minCov=2;pc=1
15	GeMoMa	CDS	135081	135191	.	+	1	ID=cds-332839;Parent=PASSSERD10888.2;ae=true;de=true;minCov=454;pc=1
15	GeMoMa	CDS	136653	136761	.	+	1	ID=cds-332840;Parent=PASSSERD10888.2;ae=true;de=true;minCov=578;pc=1
15	GeMoMa	CDS	137339	137455	.	+	0	ID=cds-332841;Parent=PASSSERD10888.2;ae=true;de=true;minCov=170;pc=1
15	GeMoMa	CDS	137527	137702	.	+	0	ID=cds-332842;Parent=PASSSERD10888.2;ae=true;de=true;minCov=154;pc=1
15	GeMoMa	CDS	138267	138378	.	+	1	ID=cds-332843;Parent=PASSSERD10888.2;ae=true;de=true;minCov=884;pc=1
15	GeMoMa	CDS	138767	138876	.	+	0	ID=cds-332844;Parent=PASSSERD10888.2;ae=true;de=true;minCov=735;pc=1
15	GeMoMa	CDS	139174	139363	.	+	1	ID=cds-332845;Parent=PASSSERD10888.2;ae=true;de=true;minCov=696;pc=1
15	GeMoMa	CDS	139568	139705	.	+	0	ID=cds-332846;Parent=PASSSERD10888.2;ae=true;de=true;minCov=559;pc=1
15	GeMoMa	CDS	140051	140143	.	+	0	ID=cds-332847;Parent=PASSSERD10888.2;ae=true;de=true;minCov=874;pc=1
15	GeMoMa	CDS	140380	140484	.	+	0	ID=cds-332848;Parent=PASSSERD10888.2;ae=true;de=true;minCov=1196;pc=1
15	GeMoMa	CDS	140608	140742	.	+	0	ID=cds-332849;Parent=PASSSERD10888.2;ae=true;minCov=58;pc=1
15	AnnotationFinalizer_	five_prime_UTR	109845	110007	.	+	.	ID=five_prime_utr-44146;Parent=PASSSERD10888.2
15	AnnotationFinalizer_	five_prime_UTR	110956	111059	.	+	.	ID=five_prime_utr-44147;Parent=PASSSERD10888.2
15	AnnotationFinalizer_	five_prime_UTR	114207	114365	.	+	.	ID=five_prime_utr-44148;Parent=PASSSERD10888.2
15	AnnotationFinalizer_	five_prime_UTR	114457	114532	.	+	.	ID=five_prime_utr-44149;Parent=PASSSERD10888.2
15	AnnotationFinalizer_	five_prime_UTR	114802	114966	.	+	.	ID=five_prime_utr-44150;Parent=PASSSERD10888.2
15	AnnotationFinalizer_	five_prime_UTR	115516	115955	.	+	.	ID=five_prime_utr-44151;Parent=PASSSERD10888.2
15	AnnotationFinalizer_	three_prime_UTR	140743	144197	.	+	.	ID=three_prime_utr-35504;Parent=PASSSERD10888.2
15	GeMoMa	mRNA	133382	144197	4405	+	.	ID=PASSSERD10888.1;Parent=PASSSERD10888;aa=830;alternative="onychos_gene-INPP5J,pyrgi_gene-INPP5J";avgCov=744.3719;bestScore=4405;ce=12;evidence=3;iAA=0.9976;lpm=721;maxGap=0;maxScore=4413;minCov=154;minSplitReads=124;nps=0;oldID=montanus_rna-XM_039726118.1_R0;pAA=0.9976;prediction=0;raa=830;rce=12;ref-gene=montanus_gene-INPP5J;start=M;stop=*;sumWeight=2.8;tae=1;tde=1;tie=1;tpc=1
15	GeMoMa	exon	133382	134280	.	+	.	ID=nbis-exon-367455;Parent=PASSSERD10888.1;de=true;minCov=250;pc=1
15	GeMoMa	exon	135081	135191	.	+	.	ID=nbis-exon-367456;Parent=PASSSERD10888.1;de=true;minCov=250;pc=1
15	GeMoMa	exon	136653	136761	.	+	.	ID=nbis-exon-367457;Parent=PASSSERD10888.1;de=true;minCov=250;pc=1
15	GeMoMa	exon	137339	137455	.	+	.	ID=nbis-exon-367458;Parent=PASSSERD10888.1;de=true;minCov=250;pc=1
15	GeMoMa	exon	137527	137702	.	+	.	ID=nbis-exon-367459;Parent=PASSSERD10888.1;de=true;minCov=250;pc=1
15	GeMoMa	exon	138267	138378	.	+	.	ID=nbis-exon-367460;Parent=PASSSERD10888.1;de=true;minCov=250;pc=1
15	GeMoMa	exon	138767	138876	.	+	.	ID=nbis-exon-367461;Parent=PASSSERD10888.1;de=true;minCov=250;pc=1
15	GeMoMa	exon	139174	139363	.	+	.	ID=nbis-exon-367462;Parent=PASSSERD10888.1;de=true;minCov=250;pc=1
15	GeMoMa	exon	139568	139705	.	+	.	ID=nbis-exon-367463;Parent=PASSSERD10888.1;de=true;minCov=250;pc=1
15	GeMoMa	exon	140051	140143	.	+	.	ID=nbis-exon-367464;Parent=PASSSERD10888.1;de=true;minCov=250;pc=1
15	GeMoMa	exon	140380	140484	.	+	.	ID=nbis-exon-367465;Parent=PASSSERD10888.1;de=true;minCov=250;pc=1
15	GeMoMa	exon	140616	144197	.	+	.	ID=nbis-exon-367466;Parent=PASSSERD10888.1;de=true;minCov=250;pc=1
15	GeMoMa	CDS	133673	134280	.	+	0	ID=cds-332826;Parent=PASSSERD10888.1;de=true;minCov=250;pc=1
15	GeMoMa	CDS	135081	135191	.	+	1	ID=cds-332827;Parent=PASSSERD10888.1;ae=true;de=true;minCov=454;pc=1
15	GeMoMa	CDS	136653	136761	.	+	1	ID=cds-332828;Parent=PASSSERD10888.1;ae=true;de=true;minCov=578;pc=1
15	GeMoMa	CDS	137339	137455	.	+	0	ID=cds-332829;Parent=PASSSERD10888.1;ae=true;de=true;minCov=170;pc=1
15	GeMoMa	CDS	137527	137702	.	+	0	ID=cds-332830;Parent=PASSSERD10888.1;ae=true;de=true;minCov=154;pc=1
15	GeMoMa	CDS	138267	138378	.	+	1	ID=cds-332831;Parent=PASSSERD10888.1;ae=true;de=true;minCov=884;pc=1
15	GeMoMa	CDS	138767	138876	.	+	0	ID=cds-332832;Parent=PASSSERD10888.1;ae=true;de=true;minCov=735;pc=1
15	GeMoMa	CDS	139174	139363	.	+	1	ID=cds-332833;Parent=PASSSERD10888.1;ae=true;de=true;minCov=696;pc=1
15	GeMoMa	CDS	139568	139705	.	+	0	ID=cds-332834;Parent=PASSSERD10888.1;ae=true;de=true;minCov=559;pc=1
15	GeMoMa	CDS	140051	140143	.	+	0	ID=cds-332835;Parent=PASSSERD10888.1;ae=true;de=true;minCov=874;pc=1
15	GeMoMa	CDS	140380	140484	.	+	0	ID=cds-332836;Parent=PASSSERD10888.1;ae=true;de=true;minCov=1196;pc=1
15	GeMoMa	CDS	140616	141236	.	+	0	ID=cds-332837;Parent=PASSSERD10888.1;ae=true;minCov=747;pc=1
15	AnnotationFinalizer_	five_prime_UTR	133382	133672	.	+	.	ID=five_prime_utr-44145;Parent=PASSSERD10888.1
15	AnnotationFinalizer_	three_prime_UTR	141237	144197	.	+	.	ID=three_prime_utr-35503;Parent=PASSSERD10888.1
15	GeMoMa	mRNA	133382	144197	972	+	.	ID=PASSSERD10888.3;Parent=PASSSERD10888;aa=403;alternative="pyrgi_gene-INPP5K";avgCov=810.8718;bestScore=1986;ce=10;evidence=2;iAA=0.4806;lpm=19;maxGap=14;maxScore=2113;minCov=58;minSplitReads=14;nps=0;oldID=onychos_rna-XM_041422935.1_R1;pAA=0.6893;prediction=1;raa=394;rce=10;ref-gene=onychos_gene-INPP5K;start=M;stop=*;sumWeight=2.0;tae=1;tde=1;tie=1;tpc=1
15	GeMoMa	exon	133382	134280	.	+	.	ID=nbis-exon-367484;Parent=PASSSERD10888.3;de=true;minCov=619;pc=1
15	GeMoMa	exon	135081	135191	.	+	.	ID=nbis-exon-367485;Parent=PASSSERD10888.3;de=true;minCov=619;pc=1
15	GeMoMa	exon	136653	136761	.	+	.	ID=nbis-exon-367486;Parent=PASSSERD10888.3;de=true;minCov=619;pc=1
15	GeMoMa	exon	137339	137455	.	+	.	ID=nbis-exon-367487;Parent=PASSSERD10888.3;de=true;minCov=619;pc=1
15	GeMoMa	exon	137527	137702	.	+	.	ID=nbis-exon-367488;Parent=PASSSERD10888.3;de=true;minCov=619;pc=1
15	GeMoMa	exon	138267	138378	.	+	.	ID=nbis-exon-367489;Parent=PASSSERD10888.3;de=true;minCov=619;pc=1
15	GeMoMa	exon	138767	138876	.	+	.	ID=nbis-exon-367490;Parent=PASSSERD10888.3;de=true;minCov=619;pc=1
15	GeMoMa	exon	139174	139363	.	+	.	ID=nbis-exon-367491;Parent=PASSSERD10888.3;de=true;minCov=619;pc=1
15	GeMoMa	exon	139568	139705	.	+	.	ID=nbis-exon-367492;Parent=PASSSERD10888.3;de=true;minCov=619;pc=1
15	GeMoMa	exon	140051	140143	.	+	.	ID=nbis-exon-367493;Parent=PASSSERD10888.3;de=true;minCov=619;pc=1
15	GeMoMa	exon	140380	140484	.	+	.	ID=nbis-exon-367494;Parent=PASSSERD10888.3;de=true;minCov=619;pc=1
15	GeMoMa	exon	140608	144197	.	+	.	ID=nbis-exon-367495;Parent=PASSSERD10888.3;de=true;minCov=619;pc=1
15	GeMoMa	CDS	136729	136761	.	+	0	ID=cds-332850;Parent=PASSSERD10888.3;de=true;minCov=619;pc=1
15	GeMoMa	CDS	137339	137455	.	+	0	ID=cds-332851;Parent=PASSSERD10888.3;ae=true;de=true;minCov=170;pc=1
15	GeMoMa	CDS	137527	137702	.	+	0	ID=cds-332852;Parent=PASSSERD10888.3;ae=true;de=true;minCov=154;pc=1
15	GeMoMa	CDS	138267	138378	.	+	1	ID=cds-332853;Parent=PASSSERD10888.3;ae=true;de=true;minCov=884;pc=1
15	GeMoMa	CDS	138767	138876	.	+	0	ID=cds-332854;Parent=PASSSERD10888.3;ae=true;de=true;minCov=735;pc=1
15	GeMoMa	CDS	139174	139363	.	+	1	ID=cds-332855;Parent=PASSSERD10888.3;ae=true;de=true;minCov=696;pc=1
15	GeMoMa	CDS	139568	139705	.	+	0	ID=cds-332856;Parent=PASSSERD10888.3;ae=true;de=true;minCov=559;pc=1
15	GeMoMa	CDS	140051	140143	.	+	0	ID=cds-332857;Parent=PASSSERD10888.3;ae=true;de=true;minCov=874;pc=1
15	GeMoMa	CDS	140380	140484	.	+	0	ID=cds-332858;Parent=PASSSERD10888.3;ae=true;de=true;minCov=1196;pc=1
15	GeMoMa	CDS	140608	140742	.	+	0	ID=cds-332859;Parent=PASSSERD10888.3;ae=true;minCov=58;pc=1
15	AnnotationFinalizer_	five_prime_UTR	133382	134280	.	+	.	ID=five_prime_utr-44152;Parent=PASSSERD10888.3
15	AnnotationFinalizer_	five_prime_UTR	135081	135191	.	+	.	ID=five_prime_utr-44153;Parent=PASSSERD10888.3
15	AnnotationFinalizer_	five_prime_UTR	136653	136728	.	+	.	ID=five_prime_utr-44154;Parent=PASSSERD10888.3
15	AnnotationFinalizer_	three_prime_UTR	140743	144197	.	+	.	ID=three_prime_utr-35505;Parent=PASSSERD10888.3
15	GeMoMa	mRNA	133382	144197	3419	+	.	ID=PASSSERD10888.4;Parent=PASSSERD10888;aa=654;alternative="onychos_gene-INPP5J";avgCov=676.868;bestScore=3419;ce=12;evidence=2;iAA=0.9817;lpm=641;maxGap=12;maxScore=3442;minCov=154;minSplitReads=66;nps=0;oldID=montanus_rna-XM_039726120.1_R0;pAA=0.9817;prediction=0;raa=642;rce=12;ref-gene=montanus_gene-INPP5J;start=M;stop=*;sumWeight=1.8;tae=1;tde=1;tie=1;tpc=1
15	GeMoMa	exon	133382	134280	.	+	.	ID=nbis-exon-367496;Parent=PASSSERD10888.4;de=true;minCov=250;pc=1
15	GeMoMa	exon	135081	135191	.	+	.	ID=nbis-exon-367497;Parent=PASSSERD10888.4;de=true;minCov=250;pc=1
15	GeMoMa	exon	136653	136761	.	+	.	ID=nbis-exon-367498;Parent=PASSSERD10888.4;de=true;minCov=250;pc=1
15	GeMoMa	exon	137339	137455	.	+	.	ID=nbis-exon-367499;Parent=PASSSERD10888.4;de=true;minCov=250;pc=1
15	GeMoMa	exon	137527	137702	.	+	.	ID=nbis-exon-367500;Parent=PASSSERD10888.4;de=true;minCov=250;pc=1
15	GeMoMa	exon	138267	138378	.	+	.	ID=nbis-exon-367501;Parent=PASSSERD10888.4;de=true;minCov=250;pc=1
15	GeMoMa	exon	138767	138876	.	+	.	ID=nbis-exon-367502;Parent=PASSSERD10888.4;de=true;minCov=250;pc=1
15	GeMoMa	exon	139174	139363	.	+	.	ID=nbis-exon-367503;Parent=PASSSERD10888.4;de=true;minCov=250;pc=1
15	GeMoMa	exon	139568	139705	.	+	.	ID=nbis-exon-367504;Parent=PASSSERD10888.4;de=true;minCov=250;pc=1
15	GeMoMa	exon	140051	140143	.	+	.	ID=nbis-exon-367505;Parent=PASSSERD10888.4;de=true;minCov=250;pc=1
15	GeMoMa	exon	140380	140484	.	+	.	ID=nbis-exon-367506;Parent=PASSSERD10888.4;de=true;minCov=250;pc=1
15	GeMoMa	exon	140630	144197	.	+	.	ID=nbis-exon-367507;Parent=PASSSERD10888.4;de=true;minCov=250;pc=1
15	GeMoMa	CDS	133673	134280	.	+	0	ID=cds-332860;Parent=PASSSERD10888.4;de=true;minCov=250;pc=1
15	GeMoMa	CDS	135081	135191	.	+	1	ID=cds-332861;Parent=PASSSERD10888.4;ae=true;de=true;minCov=454;pc=1
15	GeMoMa	CDS	136653	136761	.	+	1	ID=cds-332862;Parent=PASSSERD10888.4;ae=true;de=true;minCov=578;pc=1
15	GeMoMa	CDS	137339	137455	.	+	0	ID=cds-332863;Parent=PASSSERD10888.4;ae=true;de=true;minCov=170;pc=1
15	GeMoMa	CDS	137527	137702	.	+	0	ID=cds-332864;Parent=PASSSERD10888.4;ae=true;de=true;minCov=154;pc=1
15	GeMoMa	CDS	138267	138378	.	+	1	ID=cds-332865;Parent=PASSSERD10888.4;ae=true;de=true;minCov=884;pc=1
15	GeMoMa	CDS	138767	138876	.	+	0	ID=cds-332866;Parent=PASSSERD10888.4;ae=true;de=true;minCov=735;pc=1
15	GeMoMa	CDS	139174	139363	.	+	1	ID=cds-332867;Parent=PASSSERD10888.4;ae=true;de=true;minCov=696;pc=1
15	GeMoMa	CDS	139568	139705	.	+	0	ID=cds-332868;Parent=PASSSERD10888.4;ae=true;de=true;minCov=559;pc=1
15	GeMoMa	CDS	140051	140143	.	+	0	ID=cds-332869;Parent=PASSSERD10888.4;ae=true;de=true;minCov=874;pc=1
15	GeMoMa	CDS	140380	140484	.	+	0	ID=cds-332870;Parent=PASSSERD10888.4;ae=true;de=true;minCov=1196;pc=1
15	GeMoMa	CDS	140630	140722	.	+	0	ID=cds-332871;Parent=PASSSERD10888.4;ae=true;minCov=931;pc=1
15	AnnotationFinalizer_	five_prime_UTR	133382	133672	.	+	.	ID=five_prime_utr-44155;Parent=PASSSERD10888.4
15	AnnotationFinalizer_	three_prime_UTR	140723	144197	.	+	.	ID=three_prime_utr-35506;Parent=PASSSERD10888.4
15	GeMoMa	mRNA	133382	144197	3363	+	.	ID=PASSSERD10888.5;Parent=PASSSERD10888;aa=710;avgCov=788.5798;bestScore=3363;ce=12;evidence=1;iAA=0.9296;lpm=455;maxGap=38;maxScore=3518;minCov=154;minSplitReads=124;nps=0;oldID=passerold_transcript:ENSPDOT00000018189_R0;pAA=0.9324;prediction=0;raa=663;rce=13;ref-gene=passerold_gene:ENSPDOG00000012061;start=M;stop=*;sumWeight=0.8;tae=1;tde=1;tie=1;tpc=1
15	GeMoMa	exon	133382	134280	.	+	.	ID=nbis-exon-367508;Parent=PASSSERD10888.5;de=true;minCov=318;pc=1
15	GeMoMa	exon	135081	135191	.	+	.	ID=nbis-exon-367509;Parent=PASSSERD10888.5;de=true;minCov=318;pc=1
15	GeMoMa	exon	136653	136761	.	+	.	ID=nbis-exon-367510;Parent=PASSSERD10888.5;de=true;minCov=318;pc=1
15	GeMoMa	exon	137339	137455	.	+	.	ID=nbis-exon-367511;Parent=PASSSERD10888.5;de=true;minCov=318;pc=1
15	GeMoMa	exon	137527	137702	.	+	.	ID=nbis-exon-367512;Parent=PASSSERD10888.5;de=true;minCov=318;pc=1
15	GeMoMa	exon	138267	138378	.	+	.	ID=nbis-exon-367513;Parent=PASSSERD10888.5;de=true;minCov=318;pc=1
15	GeMoMa	exon	138767	138876	.	+	.	ID=nbis-exon-367514;Parent=PASSSERD10888.5;de=true;minCov=318;pc=1
15	GeMoMa	exon	139174	139363	.	+	.	ID=nbis-exon-367515;Parent=PASSSERD10888.5;de=true;minCov=318;pc=1
15	GeMoMa	exon	139568	139705	.	+	.	ID=nbis-exon-367516;Parent=PASSSERD10888.5;de=true;minCov=318;pc=1
15	GeMoMa	exon	140051	140143	.	+	.	ID=nbis-exon-367517;Parent=PASSSERD10888.5;de=true;minCov=318;pc=1
15	GeMoMa	exon	140380	140484	.	+	.	ID=nbis-exon-367518;Parent=PASSSERD10888.5;de=true;minCov=318;pc=1
15	GeMoMa	exon	140616	144197	.	+	.	ID=nbis-exon-367519;Parent=PASSSERD10888.5;de=true;minCov=318;pc=1
15	GeMoMa	CDS	134033	134280	.	+	0	ID=cds-332872;Parent=PASSSERD10888.5;de=true;minCov=318;pc=1
15	GeMoMa	CDS	135081	135191	.	+	1	ID=cds-332873;Parent=PASSSERD10888.5;ae=true;de=true;minCov=454;pc=1
15	GeMoMa	CDS	136653	136761	.	+	1	ID=cds-332874;Parent=PASSSERD10888.5;ae=true;de=true;minCov=578;pc=1
15	GeMoMa	CDS	137339	137455	.	+	0	ID=cds-332875;Parent=PASSSERD10888.5;ae=true;de=true;minCov=170;pc=1
15	GeMoMa	CDS	137527	137702	.	+	0	ID=cds-332876;Parent=PASSSERD10888.5;ae=true;de=true;minCov=154;pc=1
15	GeMoMa	CDS	138267	138378	.	+	1	ID=cds-332877;Parent=PASSSERD10888.5;ae=true;de=true;minCov=884;pc=1
15	GeMoMa	CDS	138767	138876	.	+	0	ID=cds-332878;Parent=PASSSERD10888.5;ae=true;de=true;minCov=735;pc=1
15	GeMoMa	CDS	139174	139363	.	+	1	ID=cds-332879;Parent=PASSSERD10888.5;ae=true;de=true;minCov=696;pc=1
15	GeMoMa	CDS	139568	139705	.	+	0	ID=cds-332880;Parent=PASSSERD10888.5;ae=true;de=true;minCov=559;pc=1
15	GeMoMa	CDS	140051	140143	.	+	0	ID=cds-332881;Parent=PASSSERD10888.5;ae=true;de=true;minCov=874;pc=1
15	GeMoMa	CDS	140380	140484	.	+	0	ID=cds-332882;Parent=PASSSERD10888.5;ae=true;de=true;minCov=1196;pc=1
15	GeMoMa	CDS	140616	141236	.	+	0	ID=cds-332883;Parent=PASSSERD10888.5;ae=true;minCov=747;pc=1
15	AnnotationFinalizer_	five_prime_UTR	133382	134032	.	+	.	ID=five_prime_utr-44156;Parent=PASSSERD10888.5
15	AnnotationFinalizer_	three_prime_UTR	141237	144197	.	+	.	ID=three_prime_utr-35507;Parent=PASSSERD10888.5
15	GAF	gene	139723	144632	.	-	.	ID=PASSSERD10889;combinedEvidence=2;complete=3;maxEvidence=2;maxTie=1.0;transcripts=3
15	GeMoMa	mRNA	139723	144632	2246	-	.	ID=PASSSERD10889.1;Parent=PASSSERD10889;aa=597;alternative="onychos_gene-PLA2G3,pyrgi_gene-PLA2G3";avgCov=141.5695;bestScore=2246;ce=7;evidence=2;iAA=0.6789;lpm=178;maxGap=56;maxScore=3289;minCov=0;minSplitReads=26;nps=0;oldID=onychos_rna-XM_041420380.1_R0;pAA=0.7737;prediction=0;raa=600;rce=7;ref-gene=onychos_gene-PLA2G3;start=M;stop=*;sumWeight=2.0;tae=1;tde=1;tie=1;tpc=0.7571
15	GeMoMa	exon	139723	140517	.	-	.	ID=nbis-exon-367520;Parent=PASSSERD10889.1;de=true;minCov=0;pc=0.2689
15	GeMoMa	exon	140541	142430	.	-	.	ID=nbis-exon-367521;Parent=PASSSERD10889.1;de=true;minCov=0;pc=0.2689
15	GeMoMa	exon	142591	142725	.	-	.	ID=nbis-exon-367522;Parent=PASSSERD10889.1;de=true;minCov=0;pc=0.2689
15	GeMoMa	exon	142825	142954	.	-	.	ID=nbis-exon-367523;Parent=PASSSERD10889.1;de=true;minCov=0;pc=0.2689
15	GeMoMa	exon	143065	143522	.	-	.	ID=nbis-exon-367524;Parent=PASSSERD10889.1;de=true;minCov=0;pc=0.2689
15	GeMoMa	exon	143628	143762	.	-	.	ID=nbis-exon-367525;Parent=PASSSERD10889.1;de=true;minCov=0;pc=0.2689
15	GeMoMa	exon	143832	143964	.	-	.	ID=nbis-exon-367526;Parent=PASSSERD10889.1;de=true;minCov=0;pc=0.2689
15	GeMoMa	exon	144038	144632	.	-	.	ID=nbis-exon-367527;Parent=PASSSERD10889.1;de=true;minCov=0;pc=0.2689
15	GeMoMa	CDS	142226	142430	.	-	1	ID=cds-332890;Parent=PASSSERD10889.1;ae=true;minCov=158;pc=1
15	GeMoMa	CDS	142591	142725	.	-	1	ID=cds-332889;Parent=PASSSERD10889.1;ae=true;de=true;minCov=163;pc=1
15	GeMoMa	CDS	142825	142954	.	-	2	ID=cds-332888;Parent=PASSSERD10889.1;ae=true;de=true;minCov=84;pc=1
15	GeMoMa	CDS	143065	143522	.	-	1	ID=cds-332887;Parent=PASSSERD10889.1;ae=true;de=true;minCov=63;pc=1
15	GeMoMa	CDS	143628	143762	.	-	1	ID=cds-332886;Parent=PASSSERD10889.1;ae=true;de=true;minCov=245;pc=1
15	GeMoMa	CDS	143832	143964	.	-	2	ID=cds-332885;Parent=PASSSERD10889.1;ae=true;de=true;minCov=214;pc=1
15	GeMoMa	CDS	144038	144632	.	-	0	ID=cds-332884;Parent=PASSSERD10889.1;de=true;minCov=0;pc=0.2689
15	AnnotationFinalizer_	three_prime_UTR	139723	140517	.	-	.	ID=three_prime_utr-35509;Parent=PASSSERD10889.1
15	AnnotationFinalizer_	three_prime_UTR	140541	142225	.	-	.	ID=three_prime_utr-35508;Parent=PASSSERD10889.1
15	GeMoMa	mRNA	139723	144632	2242	-	.	ID=PASSSERD10889.2;Parent=PASSSERD10889;aa=596;alternative="pyrgi_gene-PLA2G3";avgCov=141.5419;bestScore=2242;ce=7;evidence=2;iAA=0.6784;lpm=178;maxGap=56;maxScore=3285;minCov=0;minSplitReads=26;nps=0;oldID=onychos_rna-XM_041420381.1_R0;pAA=0.7734;prediction=0;raa=599;rce=7;ref-gene=onychos_gene-PLA2G3;start=M;stop=*;sumWeight=2.0;tae=1;tde=1;tie=1;tpc=0.7567
15	GeMoMa	exon	139723	140517	.	-	.	ID=nbis-exon-367528;Parent=PASSSERD10889.2;de=true;minCov=0;pc=0.2689
15	GeMoMa	exon	140541	142427	.	-	.	ID=nbis-exon-367529;Parent=PASSSERD10889.2;de=true;minCov=0;pc=0.2689
15	GeMoMa	exon	142591	142725	.	-	.	ID=nbis-exon-367530;Parent=PASSSERD10889.2;de=true;minCov=0;pc=0.2689
15	GeMoMa	exon	142825	142954	.	-	.	ID=nbis-exon-367531;Parent=PASSSERD10889.2;de=true;minCov=0;pc=0.2689
15	GeMoMa	exon	143065	143522	.	-	.	ID=nbis-exon-367532;Parent=PASSSERD10889.2;de=true;minCov=0;pc=0.2689
15	GeMoMa	exon	143628	143762	.	-	.	ID=nbis-exon-367533;Parent=PASSSERD10889.2;de=true;minCov=0;pc=0.2689
15	GeMoMa	exon	143832	143964	.	-	.	ID=nbis-exon-367534;Parent=PASSSERD10889.2;de=true;minCov=0;pc=0.2689
15	GeMoMa	exon	144038	144632	.	-	.	ID=nbis-exon-367535;Parent=PASSSERD10889.2;de=true;minCov=0;pc=0.2689
15	GeMoMa	CDS	142226	142427	.	-	1	ID=cds-332897;Parent=PASSSERD10889.2;ae=true;minCov=249;pc=1
15	GeMoMa	CDS	142591	142725	.	-	1	ID=cds-332896;Parent=PASSSERD10889.2;ae=true;de=true;minCov=163;pc=1
15	GeMoMa	CDS	142825	142954	.	-	2	ID=cds-332895;Parent=PASSSERD10889.2;ae=true;de=true;minCov=84;pc=1
15	GeMoMa	CDS	143065	143522	.	-	1	ID=cds-332894;Parent=PASSSERD10889.2;ae=true;de=true;minCov=63;pc=1
15	GeMoMa	CDS	143628	143762	.	-	1	ID=cds-332893;Parent=PASSSERD10889.2;ae=true;de=true;minCov=245;pc=1
15	GeMoMa	CDS	143832	143964	.	-	2	ID=cds-332892;Parent=PASSSERD10889.2;ae=true;de=true;minCov=214;pc=1
15	GeMoMa	CDS	144038	144632	.	-	0	ID=cds-332891;Parent=PASSSERD10889.2;de=true;minCov=0;pc=0.2689
15	AnnotationFinalizer_	three_prime_UTR	139723	140517	.	-	.	ID=three_prime_utr-35511;Parent=PASSSERD10889.2
15	AnnotationFinalizer_	three_prime_UTR	140541	142225	.	-	.	ID=three_prime_utr-35510;Parent=PASSSERD10889.2
15	GeMoMa	mRNA	139723	144632	1269	-	.	ID=PASSSERD10889.3;Parent=PASSSERD10889;aa=401;avgCov=145.9609;bestScore=1269;ce=5;evidence=1;iAA=0.5689;lpm=160;maxGap=56;maxScore=2219;minCov=0;minSplitReads=35;nps=0;oldID=onychos_rna-XM_041420383.1_R0;pAA=0.6893;prediction=0;raa=403;rce=5;ref-gene=onychos_gene-PLA2G3;start=M;stop=*;sumWeight=1.0;tae=1;tde=1;tie=1;tpc=0.6384
15	GeMoMa	exon	139723	140517	.	-	.	ID=nbis-exon-367536;Parent=PASSSERD10889.3;de=true;minCov=0;pc=0.2689
15	GeMoMa	exon	140541	142430	.	-	.	ID=nbis-exon-367537;Parent=PASSSERD10889.3;de=true;minCov=0;pc=0.2689
15	GeMoMa	exon	142591	142725	.	-	.	ID=nbis-exon-367538;Parent=PASSSERD10889.3;de=true;minCov=0;pc=0.2689
15	GeMoMa	exon	143628	143762	.	-	.	ID=nbis-exon-367539;Parent=PASSSERD10889.3;de=true;minCov=0;pc=0.2689
15	GeMoMa	exon	143832	143964	.	-	.	ID=nbis-exon-367540;Parent=PASSSERD10889.3;de=true;minCov=0;pc=0.2689
15	GeMoMa	exon	144038	144632	.	-	.	ID=nbis-exon-367541;Parent=PASSSERD10889.3;de=true;minCov=0;pc=0.2689
15	GeMoMa	CDS	142226	142430	.	-	1	ID=cds-332902;Parent=PASSSERD10889.3;ae=true;minCov=158;pc=1
15	GeMoMa	CDS	142591	142725	.	-	1	ID=cds-332901;Parent=PASSSERD10889.3;ae=true;de=true;minCov=163;pc=1
15	GeMoMa	CDS	143628	143762	.	-	1	ID=cds-332900;Parent=PASSSERD10889.3;ae=true;de=true;minCov=245;pc=1
15	GeMoMa	CDS	143832	143964	.	-	2	ID=cds-332899;Parent=PASSSERD10889.3;ae=true;de=true;minCov=214;pc=1
15	GeMoMa	CDS	144038	144632	.	-	0	ID=cds-332898;Parent=PASSSERD10889.3;de=true;minCov=0;pc=0.2689
15	AnnotationFinalizer_	three_prime_UTR	139723	140517	.	-	.	ID=three_prime_utr-35513;Parent=PASSSERD10889.3
15	AnnotationFinalizer_	three_prime_UTR	140541	142225	.	-	.	ID=three_prime_utr-35512;Parent=PASSSERD10889.3
15	GAF	gene	150652	167984	.	+	.	ID=PASSSERD10890;combinedEvidence=1;complete=1;maxEvidence=1;maxTie=0.0;transcripts=1
15	GeMoMa	mRNA	150652	167984	670	+	.	ID=PASSSERD10890.1;Parent=PASSSERD10890;aa=279;avgCov=51.9773;bestScore=670;ce=2;evidence=1;iAA=0.5262;lpm=26;maxGap=14;maxScore=1722;minCov=11;minSplitReads=0;nps=0;oldID=onychos_rna-XM_041420407.1_R0;pAA=0.7231;prediction=0;raa=317;rce=1;ref-gene=onychos_gene-LOC121344448;start=M;stop=*;sumWeight=1.0;tae=0;tde=0;tie=0;tpc=1
15	GeMoMa	exon	150652	151574	.	+	.	ID=nbis-exon-367542;Parent=PASSSERD10890.1;de=false;minCov=32;pc=1
15	GeMoMa	exon	151604	152831	.	+	.	ID=nbis-exon-367543;Parent=PASSSERD10890.1;de=false;minCov=32;pc=1
15	GeMoMa	exon	163265	167984	.	+	.	ID=nbis-exon-367544;Parent=PASSSERD10890.1;de=false;minCov=32;pc=1
15	GeMoMa	CDS	151476	151574	.	+	0	ID=cds-332903;Parent=PASSSERD10890.1;de=false;minCov=32;pc=1
15	GeMoMa	CDS	151604	152341	.	+	0	ID=cds-332904;Parent=PASSSERD10890.1;ae=false;minCov=11;pc=1
15	AnnotationFinalizer_	five_prime_UTR	150652	151475	.	+	.	ID=five_prime_utr-44157;Parent=PASSSERD10890.1
15	AnnotationFinalizer_	three_prime_UTR	152342	152831	.	+	.	ID=three_prime_utr-35514;Parent=PASSSERD10890.1
15	AnnotationFinalizer_	three_prime_UTR	163265	167984	.	+	.	ID=three_prime_utr-35515;Parent=PASSSERD10890.1
15	GAF	gene	160413	201293	.	-	.	ID=PASSSERD10891;combinedEvidence=3;complete=2;maxEvidence=2;maxTie=1.0;transcripts=2
15	GeMoMa	mRNA	160413	200789	1919	-	.	ID=PASSSERD10891.2;Parent=PASSSERD10891;aa=367;avgCov=331.6848;bestScore=1919;ce=8;evidence=1;iAA=1;lpm=367;maxGap=0;maxScore=1919;minCov=146;minSplitReads=227;nps=0;oldID=passerold_transcript:ENSPDOT00000018226_R0;pAA=1;prediction=0;raa=367;rce=8;ref-gene=passerold_gene:ENSPDOG00000012092;start=M;stop=*;sumWeight=0.8;tae=1;tde=1;tie=1;tpc=1
15	GeMoMa	exon	160413	167682	.	-	.	ID=nbis-exon-367593;Parent=PASSSERD10891.2;de=true;minCov=363;pc=1
15	GeMoMa	exon	167895	167984	.	-	.	ID=nbis-exon-367594;Parent=PASSSERD10891.2;de=true;minCov=363;pc=1
15	GeMoMa	exon	168110	168235	.	-	.	ID=nbis-exon-367595;Parent=PASSSERD10891.2;de=true;minCov=363;pc=1
15	GeMoMa	exon	168514	168714	.	-	.	ID=nbis-exon-367596;Parent=PASSSERD10891.2;de=true;minCov=363;pc=1
15	GeMoMa	exon	168913	169106	.	-	.	ID=nbis-exon-367597;Parent=PASSSERD10891.2;de=true;minCov=363;pc=1
15	GeMoMa	exon	169203	169334	.	-	.	ID=nbis-exon-367598;Parent=PASSSERD10891.2;de=true;minCov=363;pc=1
15	GeMoMa	exon	169423	169603	.	-	.	ID=nbis-exon-367599;Parent=PASSSERD10891.2;de=true;minCov=363;pc=1
15	GeMoMa	exon	169692	169824	.	-	.	ID=nbis-exon-367600;Parent=PASSSERD10891.2;de=true;minCov=363;pc=1
15	GeMoMa	exon	170301	170426	.	-	.	ID=nbis-exon-367601;Parent=PASSSERD10891.2;de=true;minCov=363;pc=1
15	GeMoMa	exon	170690	170863	.	-	.	ID=nbis-exon-367602;Parent=PASSSERD10891.2;de=true;minCov=363;pc=1
15	GeMoMa	exon	171263	171467	.	-	.	ID=nbis-exon-367603;Parent=PASSSERD10891.2;de=true;minCov=363;pc=1
15	GeMoMa	exon	172062	172282	.	-	.	ID=nbis-exon-367604;Parent=PASSSERD10891.2;de=true;minCov=363;pc=1
15	GeMoMa	exon	172430	172653	.	-	.	ID=nbis-exon-367605;Parent=PASSSERD10891.2;de=true;minCov=363;pc=1
15	GeMoMa	exon	173021	174550	.	-	.	ID=nbis-exon-367606;Parent=PASSSERD10891.2;de=true;minCov=363;pc=1
15	GeMoMa	exon	176785	176925	.	-	.	ID=nbis-exon-367607;Parent=PASSSERD10891.2;de=true;minCov=363;pc=1
15	GeMoMa	exon	177260	177403	.	-	.	ID=nbis-exon-367608;Parent=PASSSERD10891.2;de=true;minCov=363;pc=1
15	GeMoMa	exon	178558	179301	.	-	.	ID=nbis-exon-367609;Parent=PASSSERD10891.2;de=true;minCov=363;pc=1
15	GeMoMa	exon	179389	179511	.	-	.	ID=nbis-exon-367610;Parent=PASSSERD10891.2;de=true;minCov=363;pc=1
15	GeMoMa	exon	179588	179668	.	-	.	ID=nbis-exon-367611;Parent=PASSSERD10891.2;de=true;minCov=363;pc=1
15	GeMoMa	exon	179861	179963	.	-	.	ID=nbis-exon-367612;Parent=PASSSERD10891.2;de=true;minCov=363;pc=1
15	GeMoMa	exon	180219	180433	.	-	.	ID=nbis-exon-367613;Parent=PASSSERD10891.2;de=true;minCov=363;pc=1
15	GeMoMa	exon	182553	182748	.	-	.	ID=nbis-exon-367614;Parent=PASSSERD10891.2;de=true;minCov=363;pc=1
15	GeMoMa	exon	184692	184849	.	-	.	ID=nbis-exon-367615;Parent=PASSSERD10891.2;de=true;minCov=363;pc=1
15	GeMoMa	exon	185332	186243	.	-	.	ID=nbis-exon-367616;Parent=PASSSERD10891.2;de=true;minCov=363;pc=1
15	GeMoMa	exon	186608	186756	.	-	.	ID=nbis-exon-367617;Parent=PASSSERD10891.2;de=true;minCov=363;pc=1
15	GeMoMa	exon	187526	187671	.	-	.	ID=nbis-exon-367618;Parent=PASSSERD10891.2;de=true;minCov=363;pc=1
15	GeMoMa	exon	188250	188396	.	-	.	ID=nbis-exon-367619;Parent=PASSSERD10891.2;de=true;minCov=363;pc=1
15	GeMoMa	exon	188472	188574	.	-	.	ID=nbis-exon-367620;Parent=PASSSERD10891.2;de=true;minCov=363;pc=1
15	GeMoMa	exon	189381	189509	.	-	.	ID=nbis-exon-367621;Parent=PASSSERD10891.2;de=true;minCov=363;pc=1
15	GeMoMa	exon	190182	190289	.	-	.	ID=nbis-exon-367622;Parent=PASSSERD10891.2;de=true;minCov=363;pc=1
15	GeMoMa	exon	190973	191185	.	-	.	ID=nbis-exon-367623;Parent=PASSSERD10891.2;de=true;minCov=363;pc=1
15	GeMoMa	exon	191947	193658	.	-	.	ID=nbis-exon-367624;Parent=PASSSERD10891.2;de=true;minCov=363;pc=1
15	GeMoMa	exon	194292	195263	.	-	.	ID=nbis-exon-367625;Parent=PASSSERD10891.2;de=true;minCov=363;pc=1
15	GeMoMa	exon	195511	195591	.	-	.	ID=nbis-exon-367626;Parent=PASSSERD10891.2;de=true;minCov=363;pc=1
15	GeMoMa	exon	195882	196023	.	-	.	ID=nbis-exon-367627;Parent=PASSSERD10891.2;de=true;minCov=363;pc=1
15	GeMoMa	exon	199039	199193	.	-	.	ID=nbis-exon-367628;Parent=PASSSERD10891.2;de=true;minCov=363;pc=1
15	GeMoMa	exon	199725	199817	.	-	.	ID=nbis-exon-367629;Parent=PASSSERD10891.2;de=true;minCov=363;pc=1
15	GeMoMa	exon	199956	200000	.	-	.	ID=nbis-exon-367630;Parent=PASSSERD10891.2;de=true;minCov=363;pc=1
15	GeMoMa	exon	200079	200159	.	-	.	ID=nbis-exon-367631;Parent=PASSSERD10891.2;de=true;minCov=363;pc=1
15	GeMoMa	exon	200613	200789	.	-	.	ID=nbis-exon-367632;Parent=PASSSERD10891.2;de=true;minCov=363;pc=1
15	GeMoMa	CDS	167569	167682	.	-	0	ID=cds-332960;Parent=PASSSERD10891.2;ae=true;minCov=370;pc=1
15	GeMoMa	CDS	167895	167984	.	-	0	ID=cds-332959;Parent=PASSSERD10891.2;ae=true;de=true;minCov=298;pc=1
15	GeMoMa	CDS	168110	168235	.	-	0	ID=cds-332958;Parent=PASSSERD10891.2;ae=true;de=true;minCov=258;pc=1
15	GeMoMa	CDS	168514	168714	.	-	0	ID=cds-332957;Parent=PASSSERD10891.2;ae=true;de=true;minCov=184;pc=1
15	GeMoMa	CDS	168913	169106	.	-	2	ID=cds-332956;Parent=PASSSERD10891.2;ae=true;de=true;minCov=293;pc=1
15	GeMoMa	CDS	169203	169334	.	-	2	ID=cds-332955;Parent=PASSSERD10891.2;ae=true;de=true;minCov=245;pc=1
15	GeMoMa	CDS	169423	169603	.	-	0	ID=cds-332954;Parent=PASSSERD10891.2;ae=true;de=true;minCov=146;pc=1
15	GeMoMa	CDS	169692	169754	.	-	0	ID=cds-332953;Parent=PASSSERD10891.2;de=true;minCov=363;pc=1
15	AnnotationFinalizer_	five_prime_UTR	169755	169824	.	-	.	ID=five_prime_utr-44190;Parent=PASSSERD10891.2
15	AnnotationFinalizer_	five_prime_UTR	170301	170426	.	-	.	ID=five_prime_utr-44189;Parent=PASSSERD10891.2
15	AnnotationFinalizer_	five_prime_UTR	170690	170863	.	-	.	ID=five_prime_utr-44188;Parent=PASSSERD10891.2
15	AnnotationFinalizer_	five_prime_UTR	171263	171467	.	-	.	ID=five_prime_utr-44187;Parent=PASSSERD10891.2
15	AnnotationFinalizer_	five_prime_UTR	172062	172282	.	-	.	ID=five_prime_utr-44186;Parent=PASSSERD10891.2
15	AnnotationFinalizer_	five_prime_UTR	172430	172653	.	-	.	ID=five_prime_utr-44185;Parent=PASSSERD10891.2
15	AnnotationFinalizer_	five_prime_UTR	173021	174550	.	-	.	ID=five_prime_utr-44184;Parent=PASSSERD10891.2
15	AnnotationFinalizer_	five_prime_UTR	176785	176925	.	-	.	ID=five_prime_utr-44183;Parent=PASSSERD10891.2
15	AnnotationFinalizer_	five_prime_UTR	177260	177403	.	-	.	ID=five_prime_utr-44182;Parent=PASSSERD10891.2
15	AnnotationFinalizer_	five_prime_UTR	178558	179301	.	-	.	ID=five_prime_utr-44181;Parent=PASSSERD10891.2
15	AnnotationFinalizer_	five_prime_UTR	179389	179511	.	-	.	ID=five_prime_utr-44180;Parent=PASSSERD10891.2
15	AnnotationFinalizer_	five_prime_UTR	179588	179668	.	-	.	ID=five_prime_utr-44179;Parent=PASSSERD10891.2
15	AnnotationFinalizer_	five_prime_UTR	179861	179963	.	-	.	ID=five_prime_utr-44178;Parent=PASSSERD10891.2
15	AnnotationFinalizer_	five_prime_UTR	180219	180433	.	-	.	ID=five_prime_utr-44177;Parent=PASSSERD10891.2
15	AnnotationFinalizer_	five_prime_UTR	182553	182748	.	-	.	ID=five_prime_utr-44176;Parent=PASSSERD10891.2
15	AnnotationFinalizer_	five_prime_UTR	184692	184849	.	-	.	ID=five_prime_utr-44175;Parent=PASSSERD10891.2
15	AnnotationFinalizer_	five_prime_UTR	185332	186243	.	-	.	ID=five_prime_utr-44174;Parent=PASSSERD10891.2
15	AnnotationFinalizer_	five_prime_UTR	186608	186756	.	-	.	ID=five_prime_utr-44173;Parent=PASSSERD10891.2
15	AnnotationFinalizer_	five_prime_UTR	187526	187671	.	-	.	ID=five_prime_utr-44172;Parent=PASSSERD10891.2
15	AnnotationFinalizer_	five_prime_UTR	188250	188396	.	-	.	ID=five_prime_utr-44171;Parent=PASSSERD10891.2
15	AnnotationFinalizer_	five_prime_UTR	188472	188574	.	-	.	ID=five_prime_utr-44170;Parent=PASSSERD10891.2
15	AnnotationFinalizer_	five_prime_UTR	189381	189509	.	-	.	ID=five_prime_utr-44169;Parent=PASSSERD10891.2
15	AnnotationFinalizer_	five_prime_UTR	190182	190289	.	-	.	ID=five_prime_utr-44168;Parent=PASSSERD10891.2
15	AnnotationFinalizer_	five_prime_UTR	190973	191185	.	-	.	ID=five_prime_utr-44167;Parent=PASSSERD10891.2
15	AnnotationFinalizer_	five_prime_UTR	191947	193658	.	-	.	ID=five_prime_utr-44166;Parent=PASSSERD10891.2
15	AnnotationFinalizer_	five_prime_UTR	194292	195263	.	-	.	ID=five_prime_utr-44165;Parent=PASSSERD10891.2
15	AnnotationFinalizer_	five_prime_UTR	195511	195591	.	-	.	ID=five_prime_utr-44164;Parent=PASSSERD10891.2
15	AnnotationFinalizer_	five_prime_UTR	195882	196023	.	-	.	ID=five_prime_utr-44163;Parent=PASSSERD10891.2
15	AnnotationFinalizer_	five_prime_UTR	199039	199193	.	-	.	ID=five_prime_utr-44162;Parent=PASSSERD10891.2
15	AnnotationFinalizer_	five_prime_UTR	199725	199817	.	-	.	ID=five_prime_utr-44161;Parent=PASSSERD10891.2
15	AnnotationFinalizer_	five_prime_UTR	199956	200000	.	-	.	ID=five_prime_utr-44160;Parent=PASSSERD10891.2
15	AnnotationFinalizer_	five_prime_UTR	200079	200159	.	-	.	ID=five_prime_utr-44159;Parent=PASSSERD10891.2
15	AnnotationFinalizer_	five_prime_UTR	200613	200789	.	-	.	ID=five_prime_utr-44158;Parent=PASSSERD10891.2
15	AnnotationFinalizer_	three_prime_UTR	160413	167568	.	-	.	ID=three_prime_utr-35517;Parent=PASSSERD10891.2
15	GeMoMa	mRNA	160413	201293	11607	-	.	ID=PASSSERD10891.1;Parent=PASSSERD10891;aa=2444;alternative="onychos_gene-POLE";avgCov=220.1429;bestScore=11607;ce=48;evidence=2;iAA=0.9205;lpm=622;maxGap=157;maxScore=12015;minCov=0;minSplitReads=27;nps=0;oldID=pyrgi_rna-XM_041488582.1_R0;pAA=0.9254;prediction=0;raa=2296;rce=48;ref-gene=pyrgi_gene-POLE;start=M;stop=*;sumWeight=2.0;tae=1;tde=1;tie=1;tpc=0.9313
15	GeMoMa	exon	160413	167682	.	-	.	ID=nbis-exon-367545;Parent=PASSSERD10891.1;de=true;minCov=0;pc=0.2599
15	GeMoMa	exon	167895	167984	.	-	.	ID=nbis-exon-367546;Parent=PASSSERD10891.1;de=true;minCov=0;pc=0.2599
15	GeMoMa	exon	168110	168235	.	-	.	ID=nbis-exon-367547;Parent=PASSSERD10891.1;de=true;minCov=0;pc=0.2599
15	GeMoMa	exon	168514	168714	.	-	.	ID=nbis-exon-367548;Parent=PASSSERD10891.1;de=true;minCov=0;pc=0.2599
15	GeMoMa	exon	168913	169106	.	-	.	ID=nbis-exon-367549;Parent=PASSSERD10891.1;de=true;minCov=0;pc=0.2599
15	GeMoMa	exon	169203	169334	.	-	.	ID=nbis-exon-367550;Parent=PASSSERD10891.1;de=true;minCov=0;pc=0.2599
15	GeMoMa	exon	169423	169603	.	-	.	ID=nbis-exon-367551;Parent=PASSSERD10891.1;de=true;minCov=0;pc=0.2599
15	GeMoMa	exon	169692	169824	.	-	.	ID=nbis-exon-367552;Parent=PASSSERD10891.1;de=true;minCov=0;pc=0.2599
15	GeMoMa	exon	170301	170426	.	-	.	ID=nbis-exon-367553;Parent=PASSSERD10891.1;de=true;minCov=0;pc=0.2599
15	GeMoMa	exon	170690	170863	.	-	.	ID=nbis-exon-367554;Parent=PASSSERD10891.1;de=true;minCov=0;pc=0.2599
15	GeMoMa	exon	171263	171467	.	-	.	ID=nbis-exon-367555;Parent=PASSSERD10891.1;de=true;minCov=0;pc=0.2599
15	GeMoMa	exon	172062	172282	.	-	.	ID=nbis-exon-367556;Parent=PASSSERD10891.1;de=true;minCov=0;pc=0.2599
15	GeMoMa	exon	172430	172653	.	-	.	ID=nbis-exon-367557;Parent=PASSSERD10891.1;de=true;minCov=0;pc=0.2599
15	GeMoMa	exon	173021	173197	.	-	.	ID=nbis-exon-367558;Parent=PASSSERD10891.1;de=true;minCov=0;pc=0.2599
15	GeMoMa	exon	174210	174316	.	-	.	ID=nbis-exon-367559;Parent=PASSSERD10891.1;de=true;minCov=0;pc=0.2599
15	GeMoMa	exon	174397	174550	.	-	.	ID=nbis-exon-367560;Parent=PASSSERD10891.1;de=true;minCov=0;pc=0.2599
15	GeMoMa	exon	176785	176925	.	-	.	ID=nbis-exon-367561;Parent=PASSSERD10891.1;de=true;minCov=0;pc=0.2599
15	GeMoMa	exon	177260	177403	.	-	.	ID=nbis-exon-367562;Parent=PASSSERD10891.1;de=true;minCov=0;pc=0.2599
15	GeMoMa	exon	178558	178767	.	-	.	ID=nbis-exon-367563;Parent=PASSSERD10891.1;de=true;minCov=0;pc=0.2599
15	GeMoMa	exon	179083	179301	.	-	.	ID=nbis-exon-367564;Parent=PASSSERD10891.1;de=true;minCov=0;pc=0.2599
15	GeMoMa	exon	179389	179511	.	-	.	ID=nbis-exon-367565;Parent=PASSSERD10891.1;de=true;minCov=0;pc=0.2599
15	GeMoMa	exon	179588	179668	.	-	.	ID=nbis-exon-367566;Parent=PASSSERD10891.1;de=true;minCov=0;pc=0.2599
15	GeMoMa	exon	179861	179963	.	-	.	ID=nbis-exon-367567;Parent=PASSSERD10891.1;de=true;minCov=0;pc=0.2599
15	GeMoMa	exon	180219	180433	.	-	.	ID=nbis-exon-367568;Parent=PASSSERD10891.1;de=true;minCov=0;pc=0.2599
15	GeMoMa	exon	182553	182748	.	-	.	ID=nbis-exon-367569;Parent=PASSSERD10891.1;de=true;minCov=0;pc=0.2599
15	GeMoMa	exon	184692	184849	.	-	.	ID=nbis-exon-367570;Parent=PASSSERD10891.1;de=true;minCov=0;pc=0.2599
15	GeMoMa	exon	185332	185476	.	-	.	ID=nbis-exon-367571;Parent=PASSSERD10891.1;de=true;minCov=0;pc=0.2599
15	GeMoMa	exon	186151	186243	.	-	.	ID=nbis-exon-367572;Parent=PASSSERD10891.1;de=true;minCov=0;pc=0.2599
15	GeMoMa	exon	186608	186756	.	-	.	ID=nbis-exon-367573;Parent=PASSSERD10891.1;de=true;minCov=0;pc=0.2599
15	GeMoMa	exon	187526	187671	.	-	.	ID=nbis-exon-367574;Parent=PASSSERD10891.1;de=true;minCov=0;pc=0.2599
15	GeMoMa	exon	188250	188396	.	-	.	ID=nbis-exon-367575;Parent=PASSSERD10891.1;de=true;minCov=0;pc=0.2599
15	GeMoMa	exon	188472	188574	.	-	.	ID=nbis-exon-367576;Parent=PASSSERD10891.1;de=true;minCov=0;pc=0.2599
15	GeMoMa	exon	189381	189509	.	-	.	ID=nbis-exon-367577;Parent=PASSSERD10891.1;de=true;minCov=0;pc=0.2599
15	GeMoMa	exon	190182	190289	.	-	.	ID=nbis-exon-367578;Parent=PASSSERD10891.1;de=true;minCov=0;pc=0.2599
15	GeMoMa	exon	190973	191185	.	-	.	ID=nbis-exon-367579;Parent=PASSSERD10891.1;de=true;minCov=0;pc=0.2599
15	GeMoMa	exon	191947	192060	.	-	.	ID=nbis-exon-367580;Parent=PASSSERD10891.1;de=true;minCov=0;pc=0.2599
15	GeMoMa	exon	192662	192794	.	-	.	ID=nbis-exon-367581;Parent=PASSSERD10891.1;de=true;minCov=0;pc=0.2599
15	GeMoMa	exon	193539	193658	.	-	.	ID=nbis-exon-367582;Parent=PASSSERD10891.1;de=true;minCov=0;pc=0.2599
15	GeMoMa	exon	194292	194377	.	-	.	ID=nbis-exon-367583;Parent=PASSSERD10891.1;de=true;minCov=0;pc=0.2599
15	GeMoMa	exon	194647	194757	.	-	.	ID=nbis-exon-367584;Parent=PASSSERD10891.1;de=true;minCov=0;pc=0.2599
15	GeMoMa	exon	195156	195263	.	-	.	ID=nbis-exon-367585;Parent=PASSSERD10891.1;de=true;minCov=0;pc=0.2599
15	GeMoMa	exon	195511	195591	.	-	.	ID=nbis-exon-367586;Parent=PASSSERD10891.1;de=true;minCov=0;pc=0.2599
15	GeMoMa	exon	195882	196023	.	-	.	ID=nbis-exon-367587;Parent=PASSSERD10891.1;de=true;minCov=0;pc=0.2599
15	GeMoMa	exon	199039	199193	.	-	.	ID=nbis-exon-367588;Parent=PASSSERD10891.1;de=true;minCov=0;pc=0.2599
15	GeMoMa	exon	199725	199817	.	-	.	ID=nbis-exon-367589;Parent=PASSSERD10891.1;de=true;minCov=0;pc=0.2599
15	GeMoMa	exon	199956	200000	.	-	.	ID=nbis-exon-367590;Parent=PASSSERD10891.1;de=true;minCov=0;pc=0.2599
15	GeMoMa	exon	200079	200159	.	-	.	ID=nbis-exon-367591;Parent=PASSSERD10891.1;de=true;minCov=0;pc=0.2599
15	GeMoMa	exon	200613	201293	.	-	.	ID=nbis-exon-367592;Parent=PASSSERD10891.1;de=true;minCov=0;pc=0.2599
15	GeMoMa	CDS	167569	167682	.	-	0	ID=cds-332952;Parent=PASSSERD10891.1;ae=true;minCov=370;pc=1
15	GeMoMa	CDS	167895	167984	.	-	0	ID=cds-332951;Parent=PASSSERD10891.1;ae=true;de=true;minCov=298;pc=1
15	GeMoMa	CDS	168110	168235	.	-	0	ID=cds-332950;Parent=PASSSERD10891.1;ae=true;de=true;minCov=258;pc=1
15	GeMoMa	CDS	168514	168714	.	-	0	ID=cds-332949;Parent=PASSSERD10891.1;ae=true;de=true;minCov=184;pc=1
15	GeMoMa	CDS	168913	169106	.	-	2	ID=cds-332948;Parent=PASSSERD10891.1;ae=true;de=true;minCov=293;pc=1
15	GeMoMa	CDS	169203	169334	.	-	2	ID=cds-332947;Parent=PASSSERD10891.1;ae=true;de=true;minCov=245;pc=1
15	GeMoMa	CDS	169423	169603	.	-	0	ID=cds-332946;Parent=PASSSERD10891.1;ae=true;de=true;minCov=146;pc=1
15	GeMoMa	CDS	169692	169824	.	-	1	ID=cds-332945;Parent=PASSSERD10891.1;ae=true;de=true;minCov=363;pc=1
15	GeMoMa	CDS	170301	170426	.	-	1	ID=cds-332944;Parent=PASSSERD10891.1;ae=true;de=true;minCov=347;pc=1
15	GeMoMa	CDS	170690	170863	.	-	1	ID=cds-332943;Parent=PASSSERD10891.1;ae=true;de=true;minCov=325;pc=1
15	GeMoMa	CDS	171263	171467	.	-	2	ID=cds-332942;Parent=PASSSERD10891.1;ae=true;de=true;minCov=252;pc=1
15	GeMoMa	CDS	172062	172282	.	-	1	ID=cds-332941;Parent=PASSSERD10891.1;ae=true;de=true;minCov=151;pc=1
15	GeMoMa	CDS	172430	172653	.	-	0	ID=cds-332940;Parent=PASSSERD10891.1;ae=true;de=true;minCov=75;pc=1
15	GeMoMa	CDS	173021	173197	.	-	0	ID=cds-332939;Parent=PASSSERD10891.1;ae=true;de=true;minCov=76;pc=1
15	GeMoMa	CDS	174210	174316	.	-	2	ID=cds-332938;Parent=PASSSERD10891.1;ae=true;de=true;minCov=141;pc=1
15	GeMoMa	CDS	174397	174550	.	-	0	ID=cds-332937;Parent=PASSSERD10891.1;ae=true;de=true;minCov=116;pc=1
15	GeMoMa	CDS	176785	176925	.	-	0	ID=cds-332936;Parent=PASSSERD10891.1;ae=true;de=true;minCov=161;pc=1
15	GeMoMa	CDS	177260	177403	.	-	0	ID=cds-332935;Parent=PASSSERD10891.1;ae=true;de=true;minCov=49;pc=1
15	GeMoMa	CDS	178558	178767	.	-	0	ID=cds-332934;Parent=PASSSERD10891.1;ae=true;de=true;minCov=24;pc=1
15	GeMoMa	CDS	179083	179301	.	-	0	ID=cds-332933;Parent=PASSSERD10891.1;ae=true;de=true;minCov=51;pc=1
15	GeMoMa	CDS	179389	179511	.	-	0	ID=cds-332932;Parent=PASSSERD10891.1;ae=true;de=true;minCov=210;pc=1
15	GeMoMa	CDS	179588	179668	.	-	0	ID=cds-332931;Parent=PASSSERD10891.1;ae=true;de=true;minCov=205;pc=1
15	GeMoMa	CDS	179861	179963	.	-	1	ID=cds-332930;Parent=PASSSERD10891.1;ae=true;de=true;minCov=176;pc=1
15	GeMoMa	CDS	180219	180433	.	-	0	ID=cds-332929;Parent=PASSSERD10891.1;ae=true;de=true;minCov=155;pc=1
15	GeMoMa	CDS	182553	182748	.	-	1	ID=cds-332928;Parent=PASSSERD10891.1;ae=true;de=true;minCov=157;pc=1
15	GeMoMa	CDS	184692	184849	.	-	0	ID=cds-332927;Parent=PASSSERD10891.1;ae=true;de=true;minCov=317;pc=1
15	GeMoMa	CDS	185332	185476	.	-	1	ID=cds-332926;Parent=PASSSERD10891.1;ae=true;de=true;minCov=239;pc=1
15	GeMoMa	CDS	186151	186243	.	-	1	ID=cds-332925;Parent=PASSSERD10891.1;ae=true;de=true;minCov=262;pc=1
15	GeMoMa	CDS	186608	186756	.	-	0	ID=cds-332924;Parent=PASSSERD10891.1;ae=true;de=true;minCov=188;pc=1
15	GeMoMa	CDS	187526	187671	.	-	2	ID=cds-332923;Parent=PASSSERD10891.1;ae=true;de=true;minCov=191;pc=1
15	GeMoMa	CDS	188250	188396	.	-	2	ID=cds-332922;Parent=PASSSERD10891.1;ae=true;de=true;minCov=150;pc=1
15	GeMoMa	CDS	188472	188574	.	-	0	ID=cds-332921;Parent=PASSSERD10891.1;ae=true;de=true;minCov=137;pc=1
15	GeMoMa	CDS	189381	189509	.	-	0	ID=cds-332920;Parent=PASSSERD10891.1;ae=true;de=true;minCov=192;pc=1
15	GeMoMa	CDS	190182	190289	.	-	0	ID=cds-332919;Parent=PASSSERD10891.1;ae=true;de=true;minCov=231;pc=1
15	GeMoMa	CDS	190973	191185	.	-	0	ID=cds-332918;Parent=PASSSERD10891.1;ae=true;de=true;minCov=225;pc=1
15	GeMoMa	CDS	191947	192060	.	-	0	ID=cds-332917;Parent=PASSSERD10891.1;ae=true;de=true;minCov=138;pc=1
15	GeMoMa	CDS	192662	192794	.	-	1	ID=cds-332916;Parent=PASSSERD10891.1;ae=true;de=true;minCov=126;pc=1
15	GeMoMa	CDS	193539	193658	.	-	1	ID=cds-332915;Parent=PASSSERD10891.1;ae=true;de=true;minCov=174;pc=1
15	GeMoMa	CDS	194292	194377	.	-	0	ID=cds-332914;Parent=PASSSERD10891.1;ae=true;de=true;minCov=228;pc=1
15	GeMoMa	CDS	194647	194757	.	-	0	ID=cds-332913;Parent=PASSSERD10891.1;ae=true;de=true;minCov=222;pc=1
15	GeMoMa	CDS	195156	195263	.	-	0	ID=cds-332912;Parent=PASSSERD10891.1;ae=true;de=true;minCov=268;pc=1
15	GeMoMa	CDS	195511	195591	.	-	0	ID=cds-332911;Parent=PASSSERD10891.1;ae=true;de=true;minCov=251;pc=1
15	GeMoMa	CDS	195882	196023	.	-	1	ID=cds-332910;Parent=PASSSERD10891.1;ae=true;de=true;minCov=225;pc=1
15	GeMoMa	CDS	199039	199193	.	-	0	ID=cds-332909;Parent=PASSSERD10891.1;ae=true;de=true;minCov=214;pc=1
15	GeMoMa	CDS	199725	199817	.	-	0	ID=cds-332908;Parent=PASSSERD10891.1;ae=true;de=true;minCov=171;pc=1
15	GeMoMa	CDS	199956	200000	.	-	0	ID=cds-332907;Parent=PASSSERD10891.1;ae=true;de=true;minCov=123;pc=1
15	GeMoMa	CDS	200079	200159	.	-	0	ID=cds-332906;Parent=PASSSERD10891.1;ae=true;de=true;minCov=36;pc=1
15	GeMoMa	CDS	200613	201293	.	-	0	ID=cds-332905;Parent=PASSSERD10891.1;de=true;minCov=0;pc=0.2599
15	AnnotationFinalizer_	three_prime_UTR	160413	167568	.	-	.	ID=three_prime_utr-35516;Parent=PASSSERD10891.1
15	GAF	gene	222597	285870	.	+	.	ID=PASSSERD10892;combinedEvidence=2;complete=2;maxEvidence=2;maxTie=0.9444;transcripts=2
15	GeMoMa	mRNA	222597	285870	3143	+	.	ID=PASSSERD10892.1;Parent=PASSSERD10892;aa=606;alternative="pyrgi_gene-AIFM3";avgCov=416.7519;bestScore=3143;ce=20;evidence=2;iAA=0.9983;lpm=599;maxGap=0;maxScore=3145;minCov=29;minSplitReads=0;nps=0;oldID=onychos_rna-XM_041420388.1_R0;pAA=0.9983;prediction=0;raa=606;rce=20;ref-gene=onychos_gene-AIFM3;start=M;stop=*;sumWeight=2.0;tae=0.9474;tde=0.9474;tie=0.8421;tpc=1
15	GeMoMa	exon	222597	222826	.	+	.	ID=nbis-exon-367633;Parent=PASSSERD10892.1;de=true;minCov=64;pc=1
15	GeMoMa	exon	231517	231648	.	+	.	ID=nbis-exon-367634;Parent=PASSSERD10892.1;de=true;minCov=64;pc=1
15	GeMoMa	exon	238882	239095	.	+	.	ID=nbis-exon-367635;Parent=PASSSERD10892.1;de=true;minCov=64;pc=1
15	GeMoMa	exon	259209	259318	.	+	.	ID=nbis-exon-367636;Parent=PASSSERD10892.1;de=true;minCov=64;pc=1
15	GeMoMa	exon	260677	260786	.	+	.	ID=nbis-exon-367637;Parent=PASSSERD10892.1;de=true;minCov=64;pc=1
15	GeMoMa	exon	261835	261879	.	+	.	ID=nbis-exon-367638;Parent=PASSSERD10892.1;de=true;minCov=64;pc=1
15	GeMoMa	exon	263001	263097	.	+	.	ID=nbis-exon-367639;Parent=PASSSERD10892.1;de=true;minCov=64;pc=1
15	GeMoMa	exon	265555	265667	.	+	.	ID=nbis-exon-367640;Parent=PASSSERD10892.1;de=true;minCov=64;pc=1
15	GeMoMa	exon	268468	268554	.	+	.	ID=nbis-exon-367641;Parent=PASSSERD10892.1;de=true;minCov=64;pc=1
15	GeMoMa	exon	269147	269238	.	+	.	ID=nbis-exon-367642;Parent=PASSSERD10892.1;de=true;minCov=64;pc=1
15	GeMoMa	exon	270962	271092	.	+	.	ID=nbis-exon-367643;Parent=PASSSERD10892.1;de=true;minCov=64;pc=1
15	GeMoMa	exon	272161	272276	.	+	.	ID=nbis-exon-367644;Parent=PASSSERD10892.1;de=true;minCov=64;pc=1
15	GeMoMa	exon	272607	272678	.	+	.	ID=nbis-exon-367645;Parent=PASSSERD10892.1;de=true;minCov=64;pc=1
15	GeMoMa	exon	272967	273030	.	+	.	ID=nbis-exon-367646;Parent=PASSSERD10892.1;de=true;minCov=64;pc=1
15	GeMoMa	exon	273953	274029	.	+	.	ID=nbis-exon-367647;Parent=PASSSERD10892.1;de=true;minCov=64;pc=1
15	GeMoMa	exon	274872	274989	.	+	.	ID=nbis-exon-367648;Parent=PASSSERD10892.1;de=true;minCov=64;pc=1
15	GeMoMa	exon	275899	275997	.	+	.	ID=nbis-exon-367649;Parent=PASSSERD10892.1;de=true;minCov=64;pc=1
15	GeMoMa	exon	276568	276643	.	+	.	ID=nbis-exon-367650;Parent=PASSSERD10892.1;de=true;minCov=64;pc=1
15	GeMoMa	exon	280305	280409	.	+	.	ID=nbis-exon-367651;Parent=PASSSERD10892.1;de=true;minCov=64;pc=1
15	GeMoMa	exon	281574	281594	.	+	.	ID=nbis-exon-367652;Parent=PASSSERD10892.1;de=true;minCov=64;pc=1
15	GeMoMa	exon	282089	283665	.	+	.	ID=nbis-exon-367653;Parent=PASSSERD10892.1;de=true;minCov=64;pc=1
15	GeMoMa	exon	284070	285870	.	+	.	ID=nbis-exon-367654;Parent=PASSSERD10892.1;de=true;minCov=64;pc=1
15	GeMoMa	CDS	231618	231648	.	+	0	ID=cds-332961;Parent=PASSSERD10892.1;de=true;minCov=64;pc=1
15	GeMoMa	CDS	238882	239095	.	+	2	ID=cds-332962;Parent=PASSSERD10892.1;ae=true;de=true;minCov=143;pc=1
15	GeMoMa	CDS	259209	259318	.	+	1	ID=cds-332963;Parent=PASSSERD10892.1;ae=true;de=true;minCov=367;pc=1
15	GeMoMa	CDS	260677	260786	.	+	2	ID=cds-332964;Parent=PASSSERD10892.1;ae=true;de=true;minCov=385;pc=1
15	GeMoMa	CDS	261835	261879	.	+	0	ID=cds-332965;Parent=PASSSERD10892.1;ae=true;de=true;minCov=469;pc=1
15	GeMoMa	CDS	263001	263097	.	+	0	ID=cds-332966;Parent=PASSSERD10892.1;ae=true;de=true;minCov=354;pc=1
15	GeMoMa	CDS	265555	265667	.	+	2	ID=cds-332967;Parent=PASSSERD10892.1;ae=true;de=true;minCov=362;pc=1
15	GeMoMa	CDS	268468	268554	.	+	0	ID=cds-332968;Parent=PASSSERD10892.1;ae=true;de=true;minCov=469;pc=1
15	GeMoMa	CDS	269147	269238	.	+	0	ID=cds-332969;Parent=PASSSERD10892.1;ae=true;de=true;minCov=526;pc=1
15	GeMoMa	CDS	270962	271092	.	+	1	ID=cds-332970;Parent=PASSSERD10892.1;ae=true;de=true;minCov=384;pc=1
15	GeMoMa	CDS	272161	272276	.	+	2	ID=cds-332971;Parent=PASSSERD10892.1;ae=true;de=true;minCov=328;pc=1
15	GeMoMa	CDS	272607	272678	.	+	0	ID=cds-332972;Parent=PASSSERD10892.1;ae=true;de=true;minCov=332;pc=1
15	GeMoMa	CDS	272967	273030	.	+	0	ID=cds-332973;Parent=PASSSERD10892.1;ae=true;de=true;minCov=259;pc=1
15	GeMoMa	CDS	273953	274029	.	+	2	ID=cds-332974;Parent=PASSSERD10892.1;ae=true;de=true;minCov=294;pc=1
15	GeMoMa	CDS	274872	274989	.	+	0	ID=cds-332975;Parent=PASSSERD10892.1;ae=true;de=true;minCov=277;pc=1
15	GeMoMa	CDS	275899	275997	.	+	2	ID=cds-332976;Parent=PASSSERD10892.1;ae=true;de=true;minCov=280;pc=1
15	GeMoMa	CDS	276568	276643	.	+	2	ID=cds-332977;Parent=PASSSERD10892.1;ae=true;de=true;minCov=484;pc=1
15	GeMoMa	CDS	280305	280409	.	+	1	ID=cds-332978;Parent=PASSSERD10892.1;ae=true;de=true;minCov=395;pc=1
15	GeMoMa	CDS	281574	281594	.	+	1	ID=cds-332979;Parent=PASSSERD10892.1;ae=false;de=false;minCov=29;pc=1
15	GeMoMa	CDS	282089	282128	.	+	1	ID=cds-332980;Parent=PASSSERD10892.1;ae=true;minCov=498;pc=1
15	AnnotationFinalizer_	five_prime_UTR	222597	222826	.	+	.	ID=five_prime_utr-44191;Parent=PASSSERD10892.1
15	AnnotationFinalizer_	five_prime_UTR	231517	231617	.	+	.	ID=five_prime_utr-44192;Parent=PASSSERD10892.1
15	AnnotationFinalizer_	three_prime_UTR	282129	283665	.	+	.	ID=three_prime_utr-35518;Parent=PASSSERD10892.1
15	AnnotationFinalizer_	three_prime_UTR	284070	285870	.	+	.	ID=three_prime_utr-35519;Parent=PASSSERD10892.1
15	GeMoMa	mRNA	222597	285870	3105	+	.	ID=PASSSERD10892.2;Parent=PASSSERD10892;aa=599;alternative="pyrgi_gene-AIFM3";avgCov=421.2699;bestScore=3105;ce=19;evidence=2;iAA=0.9983;lpm=592;maxGap=0;maxScore=3107;minCov=64;minSplitReads=0;nps=0;oldID=onychos_rna-XM_041420390.1_R0;pAA=0.9983;prediction=0;raa=599;rce=19;ref-gene=onychos_gene-AIFM3;start=M;stop=*;sumWeight=2.0;tae=1;tde=1;tie=0.9444;tpc=1
15	GeMoMa	exon	222597	222826	.	+	.	ID=nbis-exon-367655;Parent=PASSSERD10892.2;de=true;minCov=64;pc=1
15	GeMoMa	exon	231517	231648	.	+	.	ID=nbis-exon-367656;Parent=PASSSERD10892.2;de=true;minCov=64;pc=1
15	GeMoMa	exon	238882	239095	.	+	.	ID=nbis-exon-367657;Parent=PASSSERD10892.2;de=true;minCov=64;pc=1
15	GeMoMa	exon	259209	259318	.	+	.	ID=nbis-exon-367658;Parent=PASSSERD10892.2;de=true;minCov=64;pc=1
15	GeMoMa	exon	260677	260786	.	+	.	ID=nbis-exon-367659;Parent=PASSSERD10892.2;de=true;minCov=64;pc=1
15	GeMoMa	exon	261835	261879	.	+	.	ID=nbis-exon-367660;Parent=PASSSERD10892.2;de=true;minCov=64;pc=1
15	GeMoMa	exon	263001	263097	.	+	.	ID=nbis-exon-367661;Parent=PASSSERD10892.2;de=true;minCov=64;pc=1
15	GeMoMa	exon	265555	265667	.	+	.	ID=nbis-exon-367662;Parent=PASSSERD10892.2;de=true;minCov=64;pc=1
15	GeMoMa	exon	268468	268554	.	+	.	ID=nbis-exon-367663;Parent=PASSSERD10892.2;de=true;minCov=64;pc=1
15	GeMoMa	exon	269147	269238	.	+	.	ID=nbis-exon-367664;Parent=PASSSERD10892.2;de=true;minCov=64;pc=1
15	GeMoMa	exon	270962	271092	.	+	.	ID=nbis-exon-367665;Parent=PASSSERD10892.2;de=true;minCov=64;pc=1
15	GeMoMa	exon	272161	272276	.	+	.	ID=nbis-exon-367666;Parent=PASSSERD10892.2;de=true;minCov=64;pc=1
15	GeMoMa	exon	272607	272678	.	+	.	ID=nbis-exon-367667;Parent=PASSSERD10892.2;de=true;minCov=64;pc=1
15	GeMoMa	exon	272967	273030	.	+	.	ID=nbis-exon-367668;Parent=PASSSERD10892.2;de=true;minCov=64;pc=1
15	GeMoMa	exon	273953	274029	.	+	.	ID=nbis-exon-367669;Parent=PASSSERD10892.2;de=true;minCov=64;pc=1
15	GeMoMa	exon	274872	274989	.	+	.	ID=nbis-exon-367670;Parent=PASSSERD10892.2;de=true;minCov=64;pc=1
15	GeMoMa	exon	275899	275997	.	+	.	ID=nbis-exon-367671;Parent=PASSSERD10892.2;de=true;minCov=64;pc=1
15	GeMoMa	exon	276568	276643	.	+	.	ID=nbis-exon-367672;Parent=PASSSERD10892.2;de=true;minCov=64;pc=1
15	GeMoMa	exon	280305	280409	.	+	.	ID=nbis-exon-367673;Parent=PASSSERD10892.2;de=true;minCov=64;pc=1
15	GeMoMa	exon	282089	283665	.	+	.	ID=nbis-exon-367674;Parent=PASSSERD10892.2;de=true;minCov=64;pc=1
15	GeMoMa	exon	284070	285870	.	+	.	ID=nbis-exon-367675;Parent=PASSSERD10892.2;de=true;minCov=64;pc=1
15	GeMoMa	CDS	231618	231648	.	+	0	ID=cds-332981;Parent=PASSSERD10892.2;de=true;minCov=64;pc=1
15	GeMoMa	CDS	238882	239095	.	+	2	ID=cds-332982;Parent=PASSSERD10892.2;ae=true;de=true;minCov=143;pc=1
15	GeMoMa	CDS	259209	259318	.	+	1	ID=cds-332983;Parent=PASSSERD10892.2;ae=true;de=true;minCov=367;pc=1
15	GeMoMa	CDS	260677	260786	.	+	2	ID=cds-332984;Parent=PASSSERD10892.2;ae=true;de=true;minCov=385;pc=1
15	GeMoMa	CDS	261835	261879	.	+	0	ID=cds-332985;Parent=PASSSERD10892.2;ae=true;de=true;minCov=469;pc=1
15	GeMoMa	CDS	263001	263097	.	+	0	ID=cds-332986;Parent=PASSSERD10892.2;ae=true;de=true;minCov=354;pc=1
15	GeMoMa	CDS	265555	265667	.	+	2	ID=cds-332987;Parent=PASSSERD10892.2;ae=true;de=true;minCov=362;pc=1
15	GeMoMa	CDS	268468	268554	.	+	0	ID=cds-332988;Parent=PASSSERD10892.2;ae=true;de=true;minCov=469;pc=1
15	GeMoMa	CDS	269147	269238	.	+	0	ID=cds-332989;Parent=PASSSERD10892.2;ae=true;de=true;minCov=526;pc=1
15	GeMoMa	CDS	270962	271092	.	+	1	ID=cds-332990;Parent=PASSSERD10892.2;ae=true;de=true;minCov=384;pc=1
15	GeMoMa	CDS	272161	272276	.	+	2	ID=cds-332991;Parent=PASSSERD10892.2;ae=true;de=true;minCov=328;pc=1
15	GeMoMa	CDS	272607	272678	.	+	0	ID=cds-332992;Parent=PASSSERD10892.2;ae=true;de=true;minCov=332;pc=1
15	GeMoMa	CDS	272967	273030	.	+	0	ID=cds-332993;Parent=PASSSERD10892.2;ae=true;de=true;minCov=259;pc=1
15	GeMoMa	CDS	273953	274029	.	+	2	ID=cds-332994;Parent=PASSSERD10892.2;ae=true;de=true;minCov=294;pc=1
15	GeMoMa	CDS	274872	274989	.	+	0	ID=cds-332995;Parent=PASSSERD10892.2;ae=true;de=true;minCov=277;pc=1
15	GeMoMa	CDS	275899	275997	.	+	2	ID=cds-332996;Parent=PASSSERD10892.2;ae=true;de=true;minCov=280;pc=1
15	GeMoMa	CDS	276568	276643	.	+	2	ID=cds-332997;Parent=PASSSERD10892.2;ae=true;de=true;minCov=484;pc=1
15	GeMoMa	CDS	280305	280409	.	+	1	ID=cds-332998;Parent=PASSSERD10892.2;ae=true;de=true;minCov=395;pc=1
15	GeMoMa	CDS	282089	282128	.	+	1	ID=cds-332999;Parent=PASSSERD10892.2;ae=true;minCov=498;pc=1
15	AnnotationFinalizer_	five_prime_UTR	222597	222826	.	+	.	ID=five_prime_utr-44193;Parent=PASSSERD10892.2
15	AnnotationFinalizer_	five_prime_UTR	231517	231617	.	+	.	ID=five_prime_utr-44194;Parent=PASSSERD10892.2
15	AnnotationFinalizer_	three_prime_UTR	282129	283665	.	+	.	ID=three_prime_utr-35520;Parent=PASSSERD10892.2
15	AnnotationFinalizer_	three_prime_UTR	284070	285870	.	+	.	ID=three_prime_utr-35521;Parent=PASSSERD10892.2
15	GAF	gene	272297	298721	.	-	.	ID=PASSSERD10893;combinedEvidence=4;complete=4;maxEvidence=4;maxTie=0.9091;transcripts=4
15	GeMoMa	mRNA	272297	298721	892	-	.	ID=PASSSERD10893.1;Parent=PASSSERD10893;aa=399;alternative="onychos_gene-P2RX5,passerold_gene:ENSPDOG00000012895,pyrgi_gene-P2RX5";avgCov=28.0468;bestScore=2103;ce=12;evidence=4;iAA=0.4578;lpm=12;maxGap=10;maxScore=2110;minCov=1;minSplitReads=0;nps=0;oldID=montanus_rna-XM_039720905.1_R3;pAA=0.641;prediction=3;raa=403;rce=12;ref-gene=montanus_gene-P2RX5;start=M;stop=*;sumWeight=3.6;tae=0.8182;tde=0.9091;tie=0.8182;tpc=1
15	GeMoMa	exon	272297	272765	.	-	.	ID=nbis-exon-367676;Parent=PASSSERD10893.1;de=false;minCov=1;pc=1
15	GeMoMa	exon	290127	290204	.	-	.	ID=nbis-exon-367677;Parent=PASSSERD10893.1;de=false;minCov=1;pc=1
15	GeMoMa	exon	290891	290956	.	-	.	ID=nbis-exon-367678;Parent=PASSSERD10893.1;de=false;minCov=1;pc=1
15	GeMoMa	exon	292559	292652	.	-	.	ID=nbis-exon-367679;Parent=PASSSERD10893.1;de=false;minCov=1;pc=1
15	GeMoMa	exon	293899	294008	.	-	.	ID=nbis-exon-367680;Parent=PASSSERD10893.1;de=false;minCov=1;pc=1
15	GeMoMa	exon	294184	294325	.	-	.	ID=nbis-exon-367681;Parent=PASSSERD10893.1;de=false;minCov=1;pc=1
15	GeMoMa	exon	295055	295135	.	-	.	ID=nbis-exon-367682;Parent=PASSSERD10893.1;de=false;minCov=1;pc=1
15	GeMoMa	exon	295415	295508	.	-	.	ID=nbis-exon-367683;Parent=PASSSERD10893.1;de=false;minCov=1;pc=1
15	GeMoMa	exon	295946	296021	.	-	.	ID=nbis-exon-367684;Parent=PASSSERD10893.1;de=false;minCov=1;pc=1
15	GeMoMa	exon	298026	298097	.	-	.	ID=nbis-exon-367685;Parent=PASSSERD10893.1;de=false;minCov=1;pc=1
15	GeMoMa	exon	298294	298438	.	-	.	ID=nbis-exon-367686;Parent=PASSSERD10893.1;de=false;minCov=1;pc=1
15	GeMoMa	exon	298510	298721	.	-	.	ID=nbis-exon-367687;Parent=PASSSERD10893.1;de=false;minCov=1;pc=1
15	GeMoMa	CDS	272652	272765	.	-	0	ID=cds-333011;Parent=PASSSERD10893.1;ae=false;minCov=28;pc=1
15	GeMoMa	CDS	290127	290204	.	-	0	ID=cds-333010;Parent=PASSSERD10893.1;ae=true;de=true;minCov=28;pc=1
15	GeMoMa	CDS	290891	290956	.	-	0	ID=cds-333009;Parent=PASSSERD10893.1;ae=true;de=true;minCov=23;pc=1
15	GeMoMa	CDS	292559	292652	.	-	1	ID=cds-333008;Parent=PASSSERD10893.1;ae=true;de=true;minCov=21;pc=1
15	GeMoMa	CDS	293899	294008	.	-	0	ID=cds-333007;Parent=PASSSERD10893.1;ae=true;de=true;minCov=28;pc=1
15	GeMoMa	CDS	294184	294325	.	-	1	ID=cds-333006;Parent=PASSSERD10893.1;ae=true;de=true;minCov=13;pc=1
15	GeMoMa	CDS	295055	295135	.	-	1	ID=cds-333005;Parent=PASSSERD10893.1;ae=true;de=true;minCov=11;pc=1
15	GeMoMa	CDS	295415	295508	.	-	2	ID=cds-333004;Parent=PASSSERD10893.1;ae=true;de=true;minCov=14;pc=1
15	GeMoMa	CDS	295946	296021	.	-	0	ID=cds-333003;Parent=PASSSERD10893.1;ae=true;de=true;minCov=13;pc=1
15	GeMoMa	CDS	298026	298097	.	-	0	ID=cds-333002;Parent=PASSSERD10893.1;ae=true;de=true;minCov=10;pc=1
15	GeMoMa	CDS	298294	298438	.	-	1	ID=cds-333001;Parent=PASSSERD10893.1;ae=false;de=true;minCov=3;pc=1
15	GeMoMa	CDS	298510	298634	.	-	0	ID=cds-333000;Parent=PASSSERD10893.1;de=false;minCov=1;pc=1
15	AnnotationFinalizer_	five_prime_UTR	298635	298721	.	-	.	ID=five_prime_utr-44195;Parent=PASSSERD10893.1
15	AnnotationFinalizer_	three_prime_UTR	272297	272651	.	-	.	ID=three_prime_utr-35522;Parent=PASSSERD10893.1
15	GeMoMa	mRNA	272297	298721	872	-	.	ID=PASSSERD10893.2;Parent=PASSSERD10893;aa=420;alternative="onychos_gene-P2RX5,pyrgi_gene-P2RX5";avgCov=26.6444;bestScore=2298;ce=12;evidence=3;iAA=0.4356;lpm=12;maxGap=10;maxScore=2305;minCov=0;minSplitReads=0;nps=0;oldID=montanus_rna-XM_039720903.1_R3;pAA=0.6267;prediction=3;raa=438;rce=12;ref-gene=montanus_gene-P2RX5;start=M;stop=*;sumWeight=2.8;tae=0.8182;tde=0.8182;tie=0.7273;tpc=0.95
15	GeMoMa	exon	272297	272765	.	-	.	ID=nbis-exon-367688;Parent=PASSSERD10893.2;de=false;minCov=1;pc=1
15	GeMoMa	exon	290127	290204	.	-	.	ID=nbis-exon-367689;Parent=PASSSERD10893.2;de=false;minCov=1;pc=1
15	GeMoMa	exon	290891	290956	.	-	.	ID=nbis-exon-367690;Parent=PASSSERD10893.2;de=false;minCov=1;pc=1
15	GeMoMa	exon	292559	292652	.	-	.	ID=nbis-exon-367691;Parent=PASSSERD10893.2;de=false;minCov=1;pc=1
15	GeMoMa	exon	293899	294008	.	-	.	ID=nbis-exon-367692;Parent=PASSSERD10893.2;de=false;minCov=1;pc=1
15	GeMoMa	exon	294184	294325	.	-	.	ID=nbis-exon-367693;Parent=PASSSERD10893.2;de=false;minCov=1;pc=1
15	GeMoMa	exon	295055	295135	.	-	.	ID=nbis-exon-367694;Parent=PASSSERD10893.2;de=false;minCov=1;pc=1
15	GeMoMa	exon	295415	295508	.	-	.	ID=nbis-exon-367695;Parent=PASSSERD10893.2;de=false;minCov=1;pc=1
15	GeMoMa	exon	295946	296021	.	-	.	ID=nbis-exon-367696;Parent=PASSSERD10893.2;de=false;minCov=1;pc=1
15	GeMoMa	exon	297963	298097	.	-	.	ID=nbis-exon-367697;Parent=PASSSERD10893.2;de=false;minCov=1;pc=1
15	GeMoMa	exon	298294	298438	.	-	.	ID=nbis-exon-367698;Parent=PASSSERD10893.2;de=false;minCov=1;pc=1
15	GeMoMa	exon	298510	298721	.	-	.	ID=nbis-exon-367699;Parent=PASSSERD10893.2;de=false;minCov=1;pc=1
15	GeMoMa	CDS	272652	272765	.	-	0	ID=cds-333023;Parent=PASSSERD10893.2;ae=false;minCov=28;pc=1
15	GeMoMa	CDS	290127	290204	.	-	0	ID=cds-333022;Parent=PASSSERD10893.2;ae=true;de=true;minCov=28;pc=1
15	GeMoMa	CDS	290891	290956	.	-	0	ID=cds-333021;Parent=PASSSERD10893.2;ae=true;de=true;minCov=23;pc=1
15	GeMoMa	CDS	292559	292652	.	-	1	ID=cds-333020;Parent=PASSSERD10893.2;ae=true;de=true;minCov=21;pc=1
15	GeMoMa	CDS	293899	294008	.	-	0	ID=cds-333019;Parent=PASSSERD10893.2;ae=true;de=true;minCov=28;pc=1
15	GeMoMa	CDS	294184	294325	.	-	1	ID=cds-333018;Parent=PASSSERD10893.2;ae=true;de=true;minCov=13;pc=1
15	GeMoMa	CDS	295055	295135	.	-	1	ID=cds-333017;Parent=PASSSERD10893.2;ae=true;de=true;minCov=11;pc=1
15	GeMoMa	CDS	295415	295508	.	-	2	ID=cds-333016;Parent=PASSSERD10893.2;ae=true;de=true;minCov=14;pc=1
15	GeMoMa	CDS	295946	296021	.	-	0	ID=cds-333015;Parent=PASSSERD10893.2;ae=true;de=true;minCov=13;pc=1
15	GeMoMa	CDS	297963	298097	.	-	0	ID=cds-333014;Parent=PASSSERD10893.2;ae=true;de=false;minCov=0;pc=0.5333
15	GeMoMa	CDS	298294	298438	.	-	1	ID=cds-333013;Parent=PASSSERD10893.2;ae=false;de=true;minCov=3;pc=1
15	GeMoMa	CDS	298510	298634	.	-	0	ID=cds-333012;Parent=PASSSERD10893.2;de=false;minCov=1;pc=1
15	AnnotationFinalizer_	five_prime_UTR	298635	298721	.	-	.	ID=five_prime_utr-44196;Parent=PASSSERD10893.2
15	AnnotationFinalizer_	three_prime_UTR	272297	272651	.	-	.	ID=three_prime_utr-35523;Parent=PASSSERD10893.2
15	GeMoMa	mRNA	286048	298721	1994	-	.	ID=PASSSERD10893.3;Parent=PASSSERD10893;aa=374;alternative="pyrgi_gene-LOC121364894";avgCov=18.2736;bestScore=1994;ce=12;evidence=2;iAA=0.9893;lpm=182;maxGap=0;maxScore=2005;minCov=1;minSplitReads=0;nps=0;oldID=onychos_rna-XM_041420387.1_R0;pAA=0.992;prediction=0;raa=374;rce=12;ref-gene=onychos_gene-P2RX6;start=M;stop=*;sumWeight=2.0;tae=0.9091;tde=0.9091;tie=0.9091;tpc=1
15	GeMoMa	exon	286048	289422	.	-	.	ID=nbis-exon-367700;Parent=PASSSERD10893.3;de=false;minCov=1;pc=1
15	GeMoMa	exon	290127	290204	.	-	.	ID=nbis-exon-367701;Parent=PASSSERD10893.3;de=false;minCov=1;pc=1
15	GeMoMa	exon	290891	290956	.	-	.	ID=nbis-exon-367702;Parent=PASSSERD10893.3;de=false;minCov=1;pc=1
15	GeMoMa	exon	292559	292652	.	-	.	ID=nbis-exon-367703;Parent=PASSSERD10893.3;de=false;minCov=1;pc=1
15	GeMoMa	exon	293899	294008	.	-	.	ID=nbis-exon-367704;Parent=PASSSERD10893.3;de=false;minCov=1;pc=1
15	GeMoMa	exon	294184	294325	.	-	.	ID=nbis-exon-367705;Parent=PASSSERD10893.3;de=false;minCov=1;pc=1
15	GeMoMa	exon	295055	295135	.	-	.	ID=nbis-exon-367706;Parent=PASSSERD10893.3;de=false;minCov=1;pc=1
15	GeMoMa	exon	295415	295508	.	-	.	ID=nbis-exon-367707;Parent=PASSSERD10893.3;de=false;minCov=1;pc=1
15	GeMoMa	exon	295946	296021	.	-	.	ID=nbis-exon-367708;Parent=PASSSERD10893.3;de=false;minCov=1;pc=1
15	GeMoMa	exon	298026	298097	.	-	.	ID=nbis-exon-367709;Parent=PASSSERD10893.3;de=false;minCov=1;pc=1
15	GeMoMa	exon	298294	298438	.	-	.	ID=nbis-exon-367710;Parent=PASSSERD10893.3;de=false;minCov=1;pc=1
15	GeMoMa	exon	298510	298721	.	-	.	ID=nbis-exon-367711;Parent=PASSSERD10893.3;de=false;minCov=1;pc=1
15	GeMoMa	CDS	289384	289422	.	-	0	ID=cds-333035;Parent=PASSSERD10893.3;ae=true;minCov=16;pc=1
15	GeMoMa	CDS	290127	290204	.	-	0	ID=cds-333034;Parent=PASSSERD10893.3;ae=true;de=true;minCov=28;pc=1
15	GeMoMa	CDS	290891	290956	.	-	0	ID=cds-333033;Parent=PASSSERD10893.3;ae=true;de=true;minCov=23;pc=1
15	GeMoMa	CDS	292559	292652	.	-	1	ID=cds-333032;Parent=PASSSERD10893.3;ae=true;de=true;minCov=21;pc=1
15	GeMoMa	CDS	293899	294008	.	-	0	ID=cds-333031;Parent=PASSSERD10893.3;ae=true;de=true;minCov=28;pc=1
15	GeMoMa	CDS	294184	294325	.	-	1	ID=cds-333030;Parent=PASSSERD10893.3;ae=true;de=true;minCov=13;pc=1
15	GeMoMa	CDS	295055	295135	.	-	1	ID=cds-333029;Parent=PASSSERD10893.3;ae=true;de=true;minCov=11;pc=1
15	GeMoMa	CDS	295415	295508	.	-	2	ID=cds-333028;Parent=PASSSERD10893.3;ae=true;de=true;minCov=14;pc=1
15	GeMoMa	CDS	295946	296021	.	-	0	ID=cds-333027;Parent=PASSSERD10893.3;ae=true;de=true;minCov=13;pc=1
15	GeMoMa	CDS	298026	298097	.	-	0	ID=cds-333026;Parent=PASSSERD10893.3;ae=true;de=true;minCov=10;pc=1
15	GeMoMa	CDS	298294	298438	.	-	1	ID=cds-333025;Parent=PASSSERD10893.3;ae=false;de=true;minCov=3;pc=1
15	GeMoMa	CDS	298510	298634	.	-	0	ID=cds-333024;Parent=PASSSERD10893.3;de=false;minCov=1;pc=1
15	AnnotationFinalizer_	five_prime_UTR	298635	298721	.	-	.	ID=five_prime_utr-44197;Parent=PASSSERD10893.3
15	AnnotationFinalizer_	three_prime_UTR	286048	289383	.	-	.	ID=three_prime_utr-35524;Parent=PASSSERD10893.3
15	GeMoMa	mRNA	286048	298721	766	-	.	ID=PASSSERD10893.4;Parent=PASSSERD10893;aa=364;alternative="pyrgi_gene-P2RX4";avgCov=17.5385;bestScore=1982;ce=11;evidence=2;iAA=0.4148;lpm=14;maxGap=11;maxScore=2135;minCov=0;minSplitReads=0;nps=0;oldID=onychos_rna-XM_041410177.1_R3;pAA=0.6099;prediction=3;raa=401;rce=11;ref-gene=onychos_gene-P2RX4;start=M;stop=*;sumWeight=2.0;tae=0.8;tde=0.8;tie=0.7;tpc=0.9606
15	GeMoMa	exon	286048	290204	.	-	.	ID=nbis-exon-367712;Parent=PASSSERD10893.4;de=false;minCov=1;pc=1
15	GeMoMa	exon	290891	290956	.	-	.	ID=nbis-exon-367713;Parent=PASSSERD10893.4;de=false;minCov=1;pc=1
15	GeMoMa	exon	292559	292652	.	-	.	ID=nbis-exon-367714;Parent=PASSSERD10893.4;de=false;minCov=1;pc=1
15	GeMoMa	exon	293899	294008	.	-	.	ID=nbis-exon-367715;Parent=PASSSERD10893.4;de=false;minCov=1;pc=1
15	GeMoMa	exon	294184	294325	.	-	.	ID=nbis-exon-367716;Parent=PASSSERD10893.4;de=false;minCov=1;pc=1
15	GeMoMa	exon	295055	295135	.	-	.	ID=nbis-exon-367717;Parent=PASSSERD10893.4;de=false;minCov=1;pc=1
15	GeMoMa	exon	295415	295508	.	-	.	ID=nbis-exon-367718;Parent=PASSSERD10893.4;de=false;minCov=1;pc=1
15	GeMoMa	exon	297068	297110	.	-	.	ID=nbis-exon-367719;Parent=PASSSERD10893.4;de=false;minCov=1;pc=1
15	GeMoMa	exon	298026	298097	.	-	.	ID=nbis-exon-367720;Parent=PASSSERD10893.4;de=false;minCov=1;pc=1
15	GeMoMa	exon	298294	298438	.	-	.	ID=nbis-exon-367721;Parent=PASSSERD10893.4;de=false;minCov=1;pc=1
15	GeMoMa	exon	298510	298721	.	-	.	ID=nbis-exon-367722;Parent=PASSSERD10893.4;de=false;minCov=1;pc=1
15	GeMoMa	CDS	290085	290204	.	-	0	ID=cds-333046;Parent=PASSSERD10893.4;ae=true;minCov=9;pc=1
15	GeMoMa	CDS	290891	290956	.	-	0	ID=cds-333045;Parent=PASSSERD10893.4;ae=true;de=true;minCov=23;pc=1
15	GeMoMa	CDS	292559	292652	.	-	1	ID=cds-333044;Parent=PASSSERD10893.4;ae=true;de=true;minCov=21;pc=1
15	GeMoMa	CDS	293899	294008	.	-	0	ID=cds-333043;Parent=PASSSERD10893.4;ae=true;de=true;minCov=28;pc=1
15	GeMoMa	CDS	294184	294325	.	-	1	ID=cds-333042;Parent=PASSSERD10893.4;ae=true;de=true;minCov=13;pc=1
15	GeMoMa	CDS	295055	295135	.	-	1	ID=cds-333041;Parent=PASSSERD10893.4;ae=true;de=true;minCov=11;pc=1
15	GeMoMa	CDS	295415	295508	.	-	2	ID=cds-333040;Parent=PASSSERD10893.4;ae=true;de=true;minCov=14;pc=1
15	GeMoMa	CDS	297068	297110	.	-	0	ID=cds-333039;Parent=PASSSERD10893.4;ae=false;de=false;minCov=0;pc=0
15	GeMoMa	CDS	298026	298097	.	-	0	ID=cds-333038;Parent=PASSSERD10893.4;ae=true;de=true;minCov=10;pc=1
15	GeMoMa	CDS	298294	298438	.	-	1	ID=cds-333037;Parent=PASSSERD10893.4;ae=false;de=true;minCov=3;pc=1
15	GeMoMa	CDS	298510	298634	.	-	0	ID=cds-333036;Parent=PASSSERD10893.4;de=false;minCov=1;pc=1
15	AnnotationFinalizer_	five_prime_UTR	298635	298721	.	-	.	ID=five_prime_utr-44198;Parent=PASSSERD10893.4
15	AnnotationFinalizer_	three_prime_UTR	286048	290084	.	-	.	ID=three_prime_utr-35525;Parent=PASSSERD10893.4
15	GAF	gene	286048	290270	.	+	.	ID=PASSSERD10894;combinedEvidence=2;complete=2;maxEvidence=2;maxTie=0.6667;transcripts=2
15	GeMoMa	mRNA	286048	290270	1031	+	.	ID=PASSSERD10894.1;Parent=PASSSERD10894;aa=206;alternative="pyrgi_gene-LOC121365134";avgCov=14.5;bestScore=1031;ce=4;evidence=2;iAA=0.9757;lpm=118;maxGap=0;maxScore=1060;minCov=1;minSplitReads=0;nps=0;oldID=onychos_rna-XM_041420269.1_R0;pAA=0.9854;prediction=0;raa=206;rce=4;ref-gene=onychos_gene-LOC121344380;start=M;stop=*;sumWeight=2.0;tae=0.6667;tde=0.6667;tie=0.6667;tpc=1
15	GeMoMa	exon	286048	286998	.	+	.	ID=nbis-exon-367723;Parent=PASSSERD10894.1;de=false;minCov=1;pc=1
15	GeMoMa	exon	287282	287385	.	+	.	ID=nbis-exon-367724;Parent=PASSSERD10894.1;de=false;minCov=1;pc=1
15	GeMoMa	exon	287749	287862	.	+	.	ID=nbis-exon-367725;Parent=PASSSERD10894.1;de=false;minCov=1;pc=1
15	GeMoMa	exon	288227	290270	.	+	.	ID=nbis-exon-367726;Parent=PASSSERD10894.1;de=false;minCov=1;pc=1
15	GeMoMa	CDS	286881	286998	.	+	0	ID=cds-333047;Parent=PASSSERD10894.1;de=false;minCov=1;pc=1
15	GeMoMa	CDS	287282	287385	.	+	2	ID=cds-333048;Parent=PASSSERD10894.1;ae=false;de=true;minCov=10;pc=1
15	GeMoMa	CDS	287749	287862	.	+	0	ID=cds-333049;Parent=PASSSERD10894.1;ae=true;de=true;minCov=15;pc=1
15	GeMoMa	CDS	288227	288508	.	+	0	ID=cds-333050;Parent=PASSSERD10894.1;ae=true;minCov=2;pc=1
15	AnnotationFinalizer_	five_prime_UTR	286048	286880	.	+	.	ID=five_prime_utr-44199;Parent=PASSSERD10894.1
15	AnnotationFinalizer_	three_prime_UTR	288509	290270	.	+	.	ID=three_prime_utr-35526;Parent=PASSSERD10894.1
15	GeMoMa	mRNA	286048	290270	410	+	.	ID=PASSSERD10894.2;Parent=PASSSERD10894;aa=221;alternative="pyrgi_gene-TMEM17";avgCov=13.7964;bestScore=1062;ce=4;evidence=2;iAA=0.4489;lpm=16;maxGap=8;maxScore=1114;minCov=1;minSplitReads=0;nps=0;oldID=onychos_rna-XM_041404371.1_R1;pAA=0.7156;prediction=1;raa=217;rce=4;ref-gene=onychos_gene-TMEM17;start=M;stop=*;sumWeight=2.0;tae=0.6667;tde=0.6667;tie=0.6667;tpc=1
15	GeMoMa	exon	286048	287043	.	+	.	ID=nbis-exon-367727;Parent=PASSSERD10894.2;de=false;minCov=1;pc=1
15	GeMoMa	exon	287282	287385	.	+	.	ID=nbis-exon-367728;Parent=PASSSERD10894.2;de=false;minCov=1;pc=1
15	GeMoMa	exon	287749	287862	.	+	.	ID=nbis-exon-367729;Parent=PASSSERD10894.2;de=false;minCov=1;pc=1
15	GeMoMa	exon	288227	290270	.	+	.	ID=nbis-exon-367730;Parent=PASSSERD10894.2;de=false;minCov=1;pc=1
15	GeMoMa	CDS	286881	287043	.	+	0	ID=cds-333051;Parent=PASSSERD10894.2;de=false;minCov=1;pc=1
15	GeMoMa	CDS	287282	287385	.	+	2	ID=cds-333052;Parent=PASSSERD10894.2;ae=false;de=true;minCov=10;pc=1
15	GeMoMa	CDS	287749	287862	.	+	0	ID=cds-333053;Parent=PASSSERD10894.2;ae=true;de=true;minCov=15;pc=1
15	GeMoMa	CDS	288227	288508	.	+	0	ID=cds-333054;Parent=PASSSERD10894.2;ae=true;minCov=2;pc=1
15	AnnotationFinalizer_	five_prime_UTR	286048	286880	.	+	.	ID=five_prime_utr-44200;Parent=PASSSERD10894.2
15	AnnotationFinalizer_	three_prime_UTR	288509	290270	.	+	.	ID=three_prime_utr-35527;Parent=PASSSERD10894.2
15	GAF	gene	306260	312348	.	-	.	ID=PASSSERD10895;combinedEvidence=4;complete=2;maxEvidence=4;maxTie=1.0;transcripts=2
15	GeMoMa	mRNA	306260	311282	3630	-	.	ID=PASSSERD10895.2;Parent=PASSSERD10895;aa=716;avgCov=28.155;bestScore=3630;ce=4;evidence=1;iAA=0.9832;lpm=578;maxGap=0;maxScore=3694;minCov=0;minSplitReads=28;nps=0;oldID=onychos_rna-XM_041420416.1_R0;pAA=0.993;prediction=0;raa=716;rce=4;ref-gene=onychos_gene-SLC7A4;start=M;stop=*;sumWeight=1.0;tae=1;tde=1;tie=1;tpc=0.9451
15	GeMoMa	exon	306260	307924	.	-	.	ID=nbis-exon-367736;Parent=PASSSERD10895.2;de=true;minCov=0;pc=0.899
15	GeMoMa	exon	308446	308554	.	-	.	ID=nbis-exon-367737;Parent=PASSSERD10895.2;de=true;minCov=0;pc=0.899
15	GeMoMa	exon	309322	309998	.	-	.	ID=nbis-exon-367738;Parent=PASSSERD10895.2;de=true;minCov=0;pc=0.899
15	GeMoMa	exon	310115	311282	.	-	.	ID=nbis-exon-367739;Parent=PASSSERD10895.2;de=true;minCov=0;pc=0.899
15	GeMoMa	CDS	307731	307924	.	-	2	ID=cds-333062;Parent=PASSSERD10895.2;ae=true;minCov=3;pc=1
15	GeMoMa	CDS	308446	308554	.	-	0	ID=cds-333061;Parent=PASSSERD10895.2;ae=true;de=true;minCov=30;pc=1
15	GeMoMa	CDS	309322	309998	.	-	2	ID=cds-333060;Parent=PASSSERD10895.2;ae=true;de=true;minCov=5;pc=1
15	GeMoMa	CDS	310115	311282	.	-	0	ID=cds-333059;Parent=PASSSERD10895.2;de=true;minCov=0;pc=0.899
15	AnnotationFinalizer_	three_prime_UTR	306260	307730	.	-	.	ID=three_prime_utr-35529;Parent=PASSSERD10895.2
15	GeMoMa	mRNA	306260	312348	3357	-	.	ID=PASSSERD10895.1;Parent=PASSSERD10895;aa=654;alternative="montanus_gene-SLC7A4,onychos_gene-SLC7A4,pyrgi_gene-SLC7A4";avgCov=30.501;bestScore=3357;ce=4;evidence=4;iAA=1;lpm=654;maxGap=0;maxScore=3357;minCov=3;minSplitReads=28;nps=0;oldID=passerold_transcript:ENSPDOT00000018428_R0;pAA=1;prediction=0;raa=654;rce=4;ref-gene=passerold_gene:ENSPDOG00000012215;start=M;stop=*;sumWeight=3.6;tae=1;tde=1;tie=1;tpc=1
15	GeMoMa	exon	306260	307924	.	-	.	ID=nbis-exon-367731;Parent=PASSSERD10895.1;de=true;minCov=11;pc=1
15	GeMoMa	exon	308446	308554	.	-	.	ID=nbis-exon-367732;Parent=PASSSERD10895.1;de=true;minCov=11;pc=1
15	GeMoMa	exon	309322	309998	.	-	.	ID=nbis-exon-367733;Parent=PASSSERD10895.1;de=true;minCov=11;pc=1
15	GeMoMa	exon	310115	311164	.	-	.	ID=nbis-exon-367734;Parent=PASSSERD10895.1;de=true;minCov=11;pc=1
15	GeMoMa	exon	312276	312348	.	-	.	ID=nbis-exon-367735;Parent=PASSSERD10895.1;de=true;minCov=11;pc=1
15	GeMoMa	CDS	307731	307924	.	-	2	ID=cds-333058;Parent=PASSSERD10895.1;ae=true;minCov=3;pc=1
15	GeMoMa	CDS	308446	308554	.	-	0	ID=cds-333057;Parent=PASSSERD10895.1;ae=true;de=true;minCov=30;pc=1
15	GeMoMa	CDS	309322	309998	.	-	2	ID=cds-333056;Parent=PASSSERD10895.1;ae=true;de=true;minCov=5;pc=1
15	GeMoMa	CDS	310115	311096	.	-	0	ID=cds-333055;Parent=PASSSERD10895.1;de=true;minCov=11;pc=1
15	AnnotationFinalizer_	five_prime_UTR	311097	311164	.	-	.	ID=five_prime_utr-44202;Parent=PASSSERD10895.1
15	AnnotationFinalizer_	five_prime_UTR	312276	312348	.	-	.	ID=five_prime_utr-44201;Parent=PASSSERD10895.1
15	AnnotationFinalizer_	three_prime_UTR	306260	307730	.	-	.	ID=three_prime_utr-35528;Parent=PASSSERD10895.1
15	GAF	gene	315566	357791	.	-	.	ID=PASSSERD10896;combinedEvidence=1;complete=1;maxEvidence=1;maxTie=0.5;transcripts=1
15	GeMoMa	mRNA	315566	357791	531	-	.	ID=PASSSERD10896.1;Parent=PASSSERD10896;aa=180;avgCov=565.8741;bestScore=531;ce=5;evidence=1;iAA=0.6184;lpm=110;maxGap=22;maxScore=1031;minCov=0;minSplitReads=0;nps=0;oldID=montanus_rna-XM_039726098.1_R0;pAA=0.7729;prediction=0;raa=207;rce=5;ref-gene=montanus_gene-LOC120510341;start=M;stop=*;sumWeight=0.8;tae=0.5;tde=0.5;tie=0.5;tpc=0.6222
15	GeMoMa	exon	315566	316325	.	-	.	ID=nbis-exon-367740;Parent=PASSSERD10896.1;de=false;minCov=0;pc=0.0893
15	GeMoMa	exon	318403	318543	.	-	.	ID=nbis-exon-367741;Parent=PASSSERD10896.1;de=false;minCov=0;pc=0.0893
15	GeMoMa	exon	322412	322512	.	-	.	ID=nbis-exon-367742;Parent=PASSSERD10896.1;de=false;minCov=0;pc=0.0893
15	GeMoMa	exon	340845	340946	.	-	.	ID=nbis-exon-367743;Parent=PASSSERD10896.1;de=false;minCov=0;pc=0.0893
15	GeMoMa	exon	357591	357791	.	-	.	ID=nbis-exon-367744;Parent=PASSSERD10896.1;de=false;minCov=0;pc=0.0893
15	GeMoMa	CDS	316242	316325	.	-	0	ID=cds-333067;Parent=PASSSERD10896.1;ae=true;minCov=1293;pc=1
15	GeMoMa	CDS	318403	318543	.	-	0	ID=cds-333066;Parent=PASSSERD10896.1;ae=true;de=true;minCov=715;pc=1
15	GeMoMa	CDS	322412	322512	.	-	2	ID=cds-333065;Parent=PASSSERD10896.1;ae=false;de=true;minCov=96;pc=1
15	GeMoMa	CDS	340845	340946	.	-	2	ID=cds-333064;Parent=PASSSERD10896.1;ae=false;de=false;minCov=0;pc=0
15	GeMoMa	CDS	357591	357702	.	-	0	ID=cds-333063;Parent=PASSSERD10896.1;de=false;minCov=0;pc=0.0893
15	AnnotationFinalizer_	five_prime_UTR	357703	357791	.	-	.	ID=five_prime_utr-44203;Parent=PASSSERD10896.1
15	AnnotationFinalizer_	three_prime_UTR	315566	316241	.	-	.	ID=three_prime_utr-35530;Parent=PASSSERD10896.1
15	GAF	gene	333097	373114	.	-	.	ID=PASSSERD10897;combinedEvidence=3;complete=3;maxEvidence=1;maxTie=1.0;transcripts=3
15	GeMoMa	mRNA	333097	354961	4735	-	.	ID=PASSSERD10897.3;Parent=PASSSERD10897;aa=844;avgCov=160.5735;bestScore=4735;ce=8;evidence=1;iAA=1;lpm=844;maxGap=0;maxScore=4735;minCov=58;minSplitReads=64;nps=0;oldID=passerold_transcript:ENSPDOT00000018437_R0;pAA=1;prediction=0;raa=844;rce=8;ref-gene=passerold_gene:ENSPDOG00000012221;start=M;stop=*;sumWeight=0.8;tae=1;tde=1;tie=1;tpc=1
15	GeMoMa	exon	333097	336790	.	-	.	ID=nbis-exon-367777;Parent=PASSSERD10897.3;de=true;minCov=64;pc=1
15	GeMoMa	exon	337101	337253	.	-	.	ID=nbis-exon-367778;Parent=PASSSERD10897.3;de=true;minCov=64;pc=1
15	GeMoMa	exon	341416	341537	.	-	.	ID=nbis-exon-367779;Parent=PASSSERD10897.3;de=true;minCov=64;pc=1
15	GeMoMa	exon	342932	343049	.	-	.	ID=nbis-exon-367780;Parent=PASSSERD10897.3;de=true;minCov=64;pc=1
15	GeMoMa	exon	344131	344234	.	-	.	ID=nbis-exon-367781;Parent=PASSSERD10897.3;de=true;minCov=64;pc=1
15	GeMoMa	exon	346566	346694	.	-	.	ID=nbis-exon-367782;Parent=PASSSERD10897.3;de=true;minCov=64;pc=1
15	GeMoMa	exon	347069	347287	.	-	.	ID=nbis-exon-367783;Parent=PASSSERD10897.3;de=true;minCov=64;pc=1
15	GeMoMa	exon	347385	347904	.	-	.	ID=nbis-exon-367784;Parent=PASSSERD10897.3;de=true;minCov=64;pc=1
15	GeMoMa	exon	348216	348317	.	-	.	ID=nbis-exon-367785;Parent=PASSSERD10897.3;de=true;minCov=64;pc=1
15	GeMoMa	exon	349813	349871	.	-	.	ID=nbis-exon-367786;Parent=PASSSERD10897.3;de=true;minCov=64;pc=1
15	GeMoMa	exon	354904	354961	.	-	.	ID=nbis-exon-367787;Parent=PASSSERD10897.3;de=true;minCov=64;pc=1
15	GeMoMa	CDS	335586	336790	.	-	2	ID=cds-333098;Parent=PASSSERD10897.3;ae=true;minCov=61;pc=1
15	GeMoMa	CDS	337101	337253	.	-	2	ID=cds-333097;Parent=PASSSERD10897.3;ae=true;de=true;minCov=84;pc=1
15	GeMoMa	CDS	341416	341537	.	-	1	ID=cds-333096;Parent=PASSSERD10897.3;ae=true;de=true;minCov=178;pc=1
15	GeMoMa	CDS	342932	343049	.	-	2	ID=cds-333095;Parent=PASSSERD10897.3;ae=true;de=true;minCov=64;pc=1
15	GeMoMa	CDS	344131	344234	.	-	1	ID=cds-333094;Parent=PASSSERD10897.3;ae=true;de=true;minCov=58;pc=1
15	GeMoMa	CDS	346566	346694	.	-	1	ID=cds-333093;Parent=PASSSERD10897.3;ae=true;de=true;minCov=103;pc=1
15	GeMoMa	CDS	347069	347287	.	-	1	ID=cds-333092;Parent=PASSSERD10897.3;ae=true;de=true;minCov=124;pc=1
15	GeMoMa	CDS	347385	347866	.	-	0	ID=cds-333091;Parent=PASSSERD10897.3;de=true;minCov=64;pc=1
15	AnnotationFinalizer_	five_prime_UTR	347867	347904	.	-	.	ID=five_prime_utr-44217;Parent=PASSSERD10897.3
15	AnnotationFinalizer_	five_prime_UTR	348216	348317	.	-	.	ID=five_prime_utr-44216;Parent=PASSSERD10897.3
15	AnnotationFinalizer_	five_prime_UTR	349813	349871	.	-	.	ID=five_prime_utr-44215;Parent=PASSSERD10897.3
15	AnnotationFinalizer_	five_prime_UTR	354904	354961	.	-	.	ID=five_prime_utr-44214;Parent=PASSSERD10897.3
15	AnnotationFinalizer_	three_prime_UTR	333097	335585	.	-	.	ID=three_prime_utr-35533;Parent=PASSSERD10897.3
15	GeMoMa	mRNA	333097	355376	4987	-	.	ID=PASSSERD10897.2;Parent=PASSSERD10897;aa=1068;avgCov=134.358;bestScore=4987;ce=11;evidence=1;iAA=0.8521;lpm=352;maxGap=111;maxScore=5365;minCov=0;minSplitReads=36;nps=0;oldID=pyrgi_rna-XM_041488778.1_R0;pAA=0.8745;prediction=0;raa=957;rce=11;ref-gene=pyrgi_gene-SCARF2;start=M;stop=*;sumWeight=1.0;tae=1;tde=1;tie=1;tpc=0.8705
15	GeMoMa	exon	333097	336790	.	-	.	ID=nbis-exon-367766;Parent=PASSSERD10897.2;de=true;minCov=0;pc=0.1226
15	GeMoMa	exon	337101	337253	.	-	.	ID=nbis-exon-367767;Parent=PASSSERD10897.2;de=true;minCov=0;pc=0.1226
15	GeMoMa	exon	341416	341537	.	-	.	ID=nbis-exon-367768;Parent=PASSSERD10897.2;de=true;minCov=0;pc=0.1226
15	GeMoMa	exon	342932	343049	.	-	.	ID=nbis-exon-367769;Parent=PASSSERD10897.2;de=true;minCov=0;pc=0.1226
15	GeMoMa	exon	344131	344234	.	-	.	ID=nbis-exon-367770;Parent=PASSSERD10897.2;de=true;minCov=0;pc=0.1226
15	GeMoMa	exon	346566	346694	.	-	.	ID=nbis-exon-367771;Parent=PASSSERD10897.2;de=true;minCov=0;pc=0.1226
15	GeMoMa	exon	347069	347287	.	-	.	ID=nbis-exon-367772;Parent=PASSSERD10897.2;de=true;minCov=0;pc=0.1226
15	GeMoMa	exon	347385	347904	.	-	.	ID=nbis-exon-367773;Parent=PASSSERD10897.2;de=true;minCov=0;pc=0.1226
15	GeMoMa	exon	348216	348317	.	-	.	ID=nbis-exon-367774;Parent=PASSSERD10897.2;de=true;minCov=0;pc=0.1226
15	GeMoMa	exon	349813	349871	.	-	.	ID=nbis-exon-367775;Parent=PASSSERD10897.2;de=true;minCov=0;pc=0.1226
15	GeMoMa	exon	354904	355376	.	-	.	ID=nbis-exon-367776;Parent=PASSSERD10897.2;de=true;minCov=0;pc=0.1226
15	GeMoMa	CDS	335586	336790	.	-	2	ID=cds-333090;Parent=PASSSERD10897.2;ae=true;minCov=61;pc=1
15	GeMoMa	CDS	337101	337253	.	-	2	ID=cds-333089;Parent=PASSSERD10897.2;ae=true;de=true;minCov=84;pc=1
15	GeMoMa	CDS	341416	341537	.	-	1	ID=cds-333088;Parent=PASSSERD10897.2;ae=true;de=true;minCov=178;pc=1
15	GeMoMa	CDS	342932	343049	.	-	2	ID=cds-333087;Parent=PASSSERD10897.2;ae=true;de=true;minCov=64;pc=1
15	GeMoMa	CDS	344131	344234	.	-	1	ID=cds-333086;Parent=PASSSERD10897.2;ae=true;de=true;minCov=58;pc=1
15	GeMoMa	CDS	346566	346694	.	-	1	ID=cds-333085;Parent=PASSSERD10897.2;ae=true;de=true;minCov=103;pc=1
15	GeMoMa	CDS	347069	347287	.	-	1	ID=cds-333084;Parent=PASSSERD10897.2;ae=true;de=true;minCov=124;pc=1
15	GeMoMa	CDS	347385	347904	.	-	2	ID=cds-333083;Parent=PASSSERD10897.2;ae=true;de=true;minCov=64;pc=1
15	GeMoMa	CDS	348216	348317	.	-	2	ID=cds-333082;Parent=PASSSERD10897.2;ae=true;de=true;minCov=87;pc=1
15	GeMoMa	CDS	349813	349871	.	-	1	ID=cds-333081;Parent=PASSSERD10897.2;ae=true;de=true;minCov=40;pc=1
15	GeMoMa	CDS	354904	355376	.	-	0	ID=cds-333080;Parent=PASSSERD10897.2;de=true;minCov=0;pc=0.1226
15	AnnotationFinalizer_	three_prime_UTR	333097	335585	.	-	.	ID=three_prime_utr-35532;Parent=PASSSERD10897.2
15	GeMoMa	mRNA	333097	373114	5059	-	.	ID=PASSSERD10897.1;Parent=PASSSERD10897;aa=950;avgCov=152.2112;bestScore=5059;ce=12;evidence=1;iAA=0.9042;lpm=384;maxGap=62;maxScore=5655;minCov=10;minSplitReads=0;nps=0;oldID=onychos_rna-XM_041420493.1_R0;pAA=0.92;prediction=0;raa=1012;rce=12;ref-gene=onychos_gene-LOC121344491;start=M;stop=*;sumWeight=1.0;tae=0.9091;tde=0.9091;tie=0.9091;tpc=1
15	GeMoMa	exon	333097	336790	.	-	.	ID=nbis-exon-367745;Parent=PASSSERD10897.1;de=false;minCov=37;pc=1
15	GeMoMa	exon	337101	337253	.	-	.	ID=nbis-exon-367746;Parent=PASSSERD10897.1;de=false;minCov=37;pc=1
15	GeMoMa	exon	341416	341537	.	-	.	ID=nbis-exon-367747;Parent=PASSSERD10897.1;de=false;minCov=37;pc=1
15	GeMoMa	exon	342932	343049	.	-	.	ID=nbis-exon-367748;Parent=PASSSERD10897.1;de=false;minCov=37;pc=1
15	GeMoMa	exon	344131	344234	.	-	.	ID=nbis-exon-367749;Parent=PASSSERD10897.1;de=false;minCov=37;pc=1
15	GeMoMa	exon	346566	346694	.	-	.	ID=nbis-exon-367750;Parent=PASSSERD10897.1;de=false;minCov=37;pc=1
15	GeMoMa	exon	347069	347287	.	-	.	ID=nbis-exon-367751;Parent=PASSSERD10897.1;de=false;minCov=37;pc=1
15	GeMoMa	exon	347385	347904	.	-	.	ID=nbis-exon-367752;Parent=PASSSERD10897.1;de=false;minCov=37;pc=1
15	GeMoMa	exon	348216	348317	.	-	.	ID=nbis-exon-367753;Parent=PASSSERD10897.1;de=false;minCov=37;pc=1
15	GeMoMa	exon	349813	349871	.	-	.	ID=nbis-exon-367754;Parent=PASSSERD10897.1;de=false;minCov=37;pc=1
15	GeMoMa	exon	354904	354952	.	-	.	ID=nbis-exon-367755;Parent=PASSSERD10897.1;de=false;minCov=37;pc=1
15	GeMoMa	exon	361529	361694	.	-	.	ID=nbis-exon-367756;Parent=PASSSERD10897.1;de=false;minCov=37;pc=1
15	GeMoMa	exon	362074	362172	.	-	.	ID=nbis-exon-367757;Parent=PASSSERD10897.1;de=false;minCov=37;pc=1
15	GeMoMa	exon	362253	362715	.	-	.	ID=nbis-exon-367758;Parent=PASSSERD10897.1;de=false;minCov=37;pc=1
15	GeMoMa	exon	362799	362891	.	-	.	ID=nbis-exon-367759;Parent=PASSSERD10897.1;de=false;minCov=37;pc=1
15	GeMoMa	exon	363176	363603	.	-	.	ID=nbis-exon-367760;Parent=PASSSERD10897.1;de=false;minCov=37;pc=1
15	GeMoMa	exon	363745	364268	.	-	.	ID=nbis-exon-367761;Parent=PASSSERD10897.1;de=false;minCov=37;pc=1
15	GeMoMa	exon	364402	364551	.	-	.	ID=nbis-exon-367762;Parent=PASSSERD10897.1;de=false;minCov=37;pc=1
15	GeMoMa	exon	364857	364891	.	-	.	ID=nbis-exon-367763;Parent=PASSSERD10897.1;de=false;minCov=37;pc=1
15	GeMoMa	exon	372264	372451	.	-	.	ID=nbis-exon-367764;Parent=PASSSERD10897.1;de=false;minCov=37;pc=1
15	GeMoMa	exon	373005	373114	.	-	.	ID=nbis-exon-367765;Parent=PASSSERD10897.1;de=false;minCov=37;pc=1
15	GeMoMa	CDS	335586	336790	.	-	2	ID=cds-333079;Parent=PASSSERD10897.1;ae=true;minCov=61;pc=1
15	GeMoMa	CDS	337101	337253	.	-	2	ID=cds-333078;Parent=PASSSERD10897.1;ae=true;de=true;minCov=84;pc=1
15	GeMoMa	CDS	341416	341537	.	-	1	ID=cds-333077;Parent=PASSSERD10897.1;ae=true;de=true;minCov=178;pc=1
15	GeMoMa	CDS	342932	343049	.	-	2	ID=cds-333076;Parent=PASSSERD10897.1;ae=true;de=true;minCov=64;pc=1
15	GeMoMa	CDS	344131	344234	.	-	1	ID=cds-333075;Parent=PASSSERD10897.1;ae=true;de=true;minCov=58;pc=1
15	GeMoMa	CDS	346566	346694	.	-	1	ID=cds-333074;Parent=PASSSERD10897.1;ae=true;de=true;minCov=103;pc=1
15	GeMoMa	CDS	347069	347287	.	-	1	ID=cds-333073;Parent=PASSSERD10897.1;ae=true;de=true;minCov=124;pc=1
15	GeMoMa	CDS	347385	347904	.	-	2	ID=cds-333072;Parent=PASSSERD10897.1;ae=true;de=true;minCov=64;pc=1
15	GeMoMa	CDS	348216	348317	.	-	2	ID=cds-333071;Parent=PASSSERD10897.1;ae=true;de=true;minCov=87;pc=1
15	GeMoMa	CDS	349813	349871	.	-	1	ID=cds-333070;Parent=PASSSERD10897.1;ae=true;de=true;minCov=40;pc=1
15	GeMoMa	CDS	354904	354952	.	-	2	ID=cds-333069;Parent=PASSSERD10897.1;ae=false;de=true;minCov=10;pc=1
15	GeMoMa	CDS	361529	361598	.	-	0	ID=cds-333068;Parent=PASSSERD10897.1;de=false;minCov=37;pc=1
15	AnnotationFinalizer_	five_prime_UTR	361599	361694	.	-	.	ID=five_prime_utr-44213;Parent=PASSSERD10897.1
15	AnnotationFinalizer_	five_prime_UTR	362074	362172	.	-	.	ID=five_prime_utr-44212;Parent=PASSSERD10897.1
15	AnnotationFinalizer_	five_prime_UTR	362253	362715	.	-	.	ID=five_prime_utr-44211;Parent=PASSSERD10897.1
15	AnnotationFinalizer_	five_prime_UTR	362799	362891	.	-	.	ID=five_prime_utr-44210;Parent=PASSSERD10897.1
15	AnnotationFinalizer_	five_prime_UTR	363176	363603	.	-	.	ID=five_prime_utr-44209;Parent=PASSSERD10897.1
15	AnnotationFinalizer_	five_prime_UTR	363745	364268	.	-	.	ID=five_prime_utr-44208;Parent=PASSSERD10897.1
15	AnnotationFinalizer_	five_prime_UTR	364402	364551	.	-	.	ID=five_prime_utr-44207;Parent=PASSSERD10897.1
15	AnnotationFinalizer_	five_prime_UTR	364857	364891	.	-	.	ID=five_prime_utr-44206;Parent=PASSSERD10897.1
15	AnnotationFinalizer_	five_prime_UTR	372264	372451	.	-	.	ID=five_prime_utr-44205;Parent=PASSSERD10897.1
15	AnnotationFinalizer_	five_prime_UTR	373005	373114	.	-	.	ID=five_prime_utr-44204;Parent=PASSSERD10897.1
15	AnnotationFinalizer_	three_prime_UTR	333097	335585	.	-	.	ID=three_prime_utr-35531;Parent=PASSSERD10897.1
15	GAF	gene	359415	373114	.	-	.	ID=PASSSERD10898;combinedEvidence=3;complete=2;maxEvidence=3;maxTie=1.0;transcripts=2
15	GeMoMa	mRNA	359415	373114	2519	-	.	ID=PASSSERD10898.1;Parent=PASSSERD10898;aa=484;alternative="montanus_gene-LOC120510209,onychos_gene-LOC121344524";avgCov=828.8843;bestScore=2519;ce=13;evidence=3;iAA=1;lpm=484;maxGap=0;maxScore=2519;minCov=501;minSplitReads=504;nps=0;oldID=passerold_transcript:ENSPDOT00000018863_R0;pAA=1;prediction=0;raa=484;rce=13;ref-gene=passerold_gene:ENSPDOG00000012291;start=M;stop=*;sumWeight=2.6;tae=1;tde=1;tie=1;tpc=1
15	GeMoMa	exon	359415	360363	.	-	.	ID=nbis-exon-367788;Parent=PASSSERD10898.1;de=true;minCov=501;pc=1
15	GeMoMa	exon	361606	361694	.	-	.	ID=nbis-exon-367789;Parent=PASSSERD10898.1;de=true;minCov=501;pc=1
15	GeMoMa	exon	362074	362172	.	-	.	ID=nbis-exon-367790;Parent=PASSSERD10898.1;de=true;minCov=501;pc=1
15	GeMoMa	exon	362253	362428	.	-	.	ID=nbis-exon-367791;Parent=PASSSERD10898.1;de=true;minCov=501;pc=1
15	GeMoMa	exon	362569	362715	.	-	.	ID=nbis-exon-367792;Parent=PASSSERD10898.1;de=true;minCov=501;pc=1
15	GeMoMa	exon	362799	362891	.	-	.	ID=nbis-exon-367793;Parent=PASSSERD10898.1;de=true;minCov=501;pc=1
15	GeMoMa	exon	363176	363257	.	-	.	ID=nbis-exon-367794;Parent=PASSSERD10898.1;de=true;minCov=501;pc=1
15	GeMoMa	exon	363524	363603	.	-	.	ID=nbis-exon-367795;Parent=PASSSERD10898.1;de=true;minCov=501;pc=1
15	GeMoMa	exon	363745	363861	.	-	.	ID=nbis-exon-367796;Parent=PASSSERD10898.1;de=true;minCov=501;pc=1
15	GeMoMa	exon	364204	364268	.	-	.	ID=nbis-exon-367797;Parent=PASSSERD10898.1;de=true;minCov=501;pc=1
15	GeMoMa	exon	364402	364551	.	-	.	ID=nbis-exon-367798;Parent=PASSSERD10898.1;de=true;minCov=501;pc=1
15	GeMoMa	exon	364857	364891	.	-	.	ID=nbis-exon-367799;Parent=PASSSERD10898.1;de=true;minCov=501;pc=1
15	GeMoMa	exon	372264	372451	.	-	.	ID=nbis-exon-367800;Parent=PASSSERD10898.1;de=true;minCov=501;pc=1
15	GeMoMa	exon	373005	373114	.	-	.	ID=nbis-exon-367801;Parent=PASSSERD10898.1;de=true;minCov=501;pc=1
15	GeMoMa	CDS	360182	360363	.	-	2	ID=cds-333111;Parent=PASSSERD10898.1;ae=true;minCov=898;pc=1
15	GeMoMa	CDS	361606	361694	.	-	1	ID=cds-333110;Parent=PASSSERD10898.1;ae=true;de=true;minCov=993;pc=1
15	GeMoMa	CDS	362074	362172	.	-	1	ID=cds-333109;Parent=PASSSERD10898.1;ae=true;de=true;minCov=866;pc=1
15	GeMoMa	CDS	362253	362428	.	-	0	ID=cds-333108;Parent=PASSSERD10898.1;ae=true;de=true;minCov=582;pc=1
15	GeMoMa	CDS	362569	362715	.	-	0	ID=cds-333107;Parent=PASSSERD10898.1;ae=true;de=true;minCov=587;pc=1
15	GeMoMa	CDS	362799	362891	.	-	0	ID=cds-333106;Parent=PASSSERD10898.1;ae=true;de=true;minCov=778;pc=1
15	GeMoMa	CDS	363176	363257	.	-	1	ID=cds-333105;Parent=PASSSERD10898.1;ae=true;de=true;minCov=655;pc=1
15	GeMoMa	CDS	363524	363603	.	-	0	ID=cds-333104;Parent=PASSSERD10898.1;ae=true;de=true;minCov=1019;pc=1
15	GeMoMa	CDS	363745	363861	.	-	0	ID=cds-333103;Parent=PASSSERD10898.1;ae=true;de=true;minCov=551;pc=1
15	GeMoMa	CDS	364204	364268	.	-	2	ID=cds-333102;Parent=PASSSERD10898.1;ae=true;de=true;minCov=605;pc=1
15	GeMoMa	CDS	364402	364551	.	-	2	ID=cds-333101;Parent=PASSSERD10898.1;ae=true;de=true;minCov=580;pc=1
15	GeMoMa	CDS	364857	364891	.	-	1	ID=cds-333100;Parent=PASSSERD10898.1;ae=true;de=true;minCov=620;pc=1
15	GeMoMa	CDS	372264	372400	.	-	0	ID=cds-333099;Parent=PASSSERD10898.1;de=true;minCov=501;pc=1
15	AnnotationFinalizer_	five_prime_UTR	372401	372451	.	-	.	ID=five_prime_utr-44219;Parent=PASSSERD10898.1
15	AnnotationFinalizer_	five_prime_UTR	373005	373114	.	-	.	ID=five_prime_utr-44218;Parent=PASSSERD10898.1
15	AnnotationFinalizer_	three_prime_UTR	359415	360181	.	-	.	ID=three_prime_utr-35534;Parent=PASSSERD10898.1
15	GeMoMa	mRNA	359415	373114	2171	-	.	ID=PASSSERD10898.2;Parent=PASSSERD10898;aa=429;avgCov=854.3691;bestScore=2171;ce=12;evidence=1;iAA=0.9674;lpm=91;maxGap=0;maxScore=2239;minCov=551;minSplitReads=556;nps=0;oldID=onychos_rna-XM_041420571.1_R0;pAA=0.9744;prediction=0;raa=429;rce=12;ref-gene=onychos_gene-LOC121344524;start=M;stop=*;sumWeight=1.0;tae=1;tde=1;tie=1;tpc=1
15	GeMoMa	exon	359415	360363	.	-	.	ID=nbis-exon-367802;Parent=PASSSERD10898.2;de=true;minCov=626;pc=1
15	GeMoMa	exon	361606	361694	.	-	.	ID=nbis-exon-367803;Parent=PASSSERD10898.2;de=true;minCov=626;pc=1
15	GeMoMa	exon	362074	362172	.	-	.	ID=nbis-exon-367804;Parent=PASSSERD10898.2;de=true;minCov=626;pc=1
15	GeMoMa	exon	362253	362428	.	-	.	ID=nbis-exon-367805;Parent=PASSSERD10898.2;de=true;minCov=626;pc=1
15	GeMoMa	exon	362569	362715	.	-	.	ID=nbis-exon-367806;Parent=PASSSERD10898.2;de=true;minCov=626;pc=1
15	GeMoMa	exon	362799	362891	.	-	.	ID=nbis-exon-367807;Parent=PASSSERD10898.2;de=true;minCov=626;pc=1
15	GeMoMa	exon	363176	363257	.	-	.	ID=nbis-exon-367808;Parent=PASSSERD10898.2;de=true;minCov=626;pc=1
15	GeMoMa	exon	363524	363603	.	-	.	ID=nbis-exon-367809;Parent=PASSSERD10898.2;de=true;minCov=626;pc=1
15	GeMoMa	exon	363745	363861	.	-	.	ID=nbis-exon-367810;Parent=PASSSERD10898.2;de=true;minCov=626;pc=1
15	GeMoMa	exon	364204	364268	.	-	.	ID=nbis-exon-367811;Parent=PASSSERD10898.2;de=true;minCov=626;pc=1
15	GeMoMa	exon	364402	364551	.	-	.	ID=nbis-exon-367812;Parent=PASSSERD10898.2;de=true;minCov=626;pc=1
15	GeMoMa	exon	364857	364891	.	-	.	ID=nbis-exon-367813;Parent=PASSSERD10898.2;de=true;minCov=626;pc=1
15	GeMoMa	exon	372264	372451	.	-	.	ID=nbis-exon-367814;Parent=PASSSERD10898.2;de=true;minCov=626;pc=1
15	GeMoMa	exon	373005	373114	.	-	.	ID=nbis-exon-367815;Parent=PASSSERD10898.2;de=true;minCov=626;pc=1
15	GeMoMa	CDS	360182	360363	.	-	2	ID=cds-333123;Parent=PASSSERD10898.2;ae=true;minCov=898;pc=1
15	GeMoMa	CDS	361606	361694	.	-	1	ID=cds-333122;Parent=PASSSERD10898.2;ae=true;de=true;minCov=993;pc=1
15	GeMoMa	CDS	362074	362172	.	-	1	ID=cds-333121;Parent=PASSSERD10898.2;ae=true;de=true;minCov=866;pc=1
15	GeMoMa	CDS	362253	362428	.	-	0	ID=cds-333120;Parent=PASSSERD10898.2;ae=true;de=true;minCov=582;pc=1
15	GeMoMa	CDS	362569	362715	.	-	0	ID=cds-333119;Parent=PASSSERD10898.2;ae=true;de=true;minCov=587;pc=1
15	GeMoMa	CDS	362799	362891	.	-	0	ID=cds-333118;Parent=PASSSERD10898.2;ae=true;de=true;minCov=778;pc=1
15	GeMoMa	CDS	363176	363257	.	-	1	ID=cds-333117;Parent=PASSSERD10898.2;ae=true;de=true;minCov=655;pc=1
15	GeMoMa	CDS	363524	363603	.	-	0	ID=cds-333116;Parent=PASSSERD10898.2;ae=true;de=true;minCov=1019;pc=1
15	GeMoMa	CDS	363745	363861	.	-	0	ID=cds-333115;Parent=PASSSERD10898.2;ae=true;de=true;minCov=551;pc=1
15	GeMoMa	CDS	364204	364268	.	-	2	ID=cds-333114;Parent=PASSSERD10898.2;ae=true;de=true;minCov=605;pc=1
15	GeMoMa	CDS	364402	364551	.	-	2	ID=cds-333113;Parent=PASSSERD10898.2;ae=true;de=true;minCov=580;pc=1
15	GeMoMa	CDS	364857	364863	.	-	0	ID=cds-333112;Parent=PASSSERD10898.2;de=true;minCov=626;pc=1
15	AnnotationFinalizer_	five_prime_UTR	364864	364891	.	-	.	ID=five_prime_utr-44222;Parent=PASSSERD10898.2
15	AnnotationFinalizer_	five_prime_UTR	372264	372451	.	-	.	ID=five_prime_utr-44221;Parent=PASSSERD10898.2
15	AnnotationFinalizer_	five_prime_UTR	373005	373114	.	-	.	ID=five_prime_utr-44220;Parent=PASSSERD10898.2
15	AnnotationFinalizer_	three_prime_UTR	359415	360181	.	-	.	ID=three_prime_utr-35535;Parent=PASSSERD10898.2
15	GAF	gene	692069	720641	.	-	.	ID=PASSSERD10899;combinedEvidence=1;complete=1;maxEvidence=1;maxTie=0.0;transcripts=1
15	GeMoMa	mRNA	692069	720641	108	-	.	ID=PASSSERD10899.1;Parent=PASSSERD10899;aa=128;avgCov=0;bestScore=193;ce=4;evidence=1;iAA=0.391;lpm=25;maxGap=8;maxScore=590;minCov=0;minSplitReads=0;nps=0;oldID=onychos_rna-XM_041402971.1_R3;pAA=0.6241;prediction=3;raa=109;rce=3;ref-gene=onychos_gene-LOC121335135;start=M;stop=*;sumWeight=1.0;tae=0;tde=0;tie=0;tpc=0
15	GeMoMa	exon	692069	692227	.	-	.	ID=nbis-exon-367816;Parent=PASSSERD10899.1;de=false;minCov=0;pc=0
15	GeMoMa	exon	693851	693902	.	-	.	ID=nbis-exon-367817;Parent=PASSSERD10899.1;de=false;minCov=0;pc=0
15	GeMoMa	exon	718263	718351	.	-	.	ID=nbis-exon-367818;Parent=PASSSERD10899.1;de=false;minCov=0;pc=0
15	GeMoMa	exon	720558	720641	.	-	.	ID=nbis-exon-367819;Parent=PASSSERD10899.1;de=false;minCov=0;pc=0
15	GeMoMa	CDS	692069	692227	.	-	0	ID=cds-333127;Parent=PASSSERD10899.1;ae=false;minCov=0;pc=0
15	GeMoMa	CDS	693851	693902	.	-	1	ID=cds-333126;Parent=PASSSERD10899.1;ae=false;de=false;minCov=0;pc=0
15	GeMoMa	CDS	718263	718351	.	-	0	ID=cds-333125;Parent=PASSSERD10899.1;ae=false;de=false;minCov=0;pc=0
15	GeMoMa	CDS	720558	720641	.	-	0	ID=cds-333124;Parent=PASSSERD10899.1;de=false;minCov=0;pc=0
15	GAF	gene	750176	763702	.	+	.	ID=PASSSERD10900;combinedEvidence=4;complete=1;maxEvidence=4;maxTie=0.0;transcripts=1
15	GeMoMa	mRNA	750176	763702	2477	+	.	ID=PASSSERD10900.1;Parent=PASSSERD10900;aa=496;alternative="onychos_gene-RTN4R,passerold_gene:ENSPDOG00000012522,pyrgi_gene-RTN4R";avgCov=11.1868;bestScore=2477;ce=2;evidence=4;iAA=0.9677;lpm=475;maxGap=7;maxScore=2526;minCov=0;minSplitReads=0;nps=0;oldID=montanus_rna-XM_039726148.1_R0;pAA=0.9718;prediction=0;raa=483;rce=2;ref-gene=montanus_gene-RTN4R;start=M;stop=*;sumWeight=3.6;tae=0;tde=0;tie=0;tpc=0.959
15	GeMoMa	exon	750176	750236	.	+	.	ID=nbis-exon-367820;Parent=PASSSERD10900.1;de=false;minCov=0;pc=0
15	GeMoMa	exon	761690	763702	.	+	.	ID=nbis-exon-367821;Parent=PASSSERD10900.1;de=false;minCov=0;pc=0
15	GeMoMa	CDS	750176	750236	.	+	0	ID=cds-333128;Parent=PASSSERD10900.1;de=false;minCov=0;pc=0
15	GeMoMa	CDS	761690	763116	.	+	2	ID=cds-333129;Parent=PASSSERD10900.1;ae=false;minCov=4;pc=1
15	AnnotationFinalizer_	three_prime_UTR	763117	763702	.	+	.	ID=three_prime_utr-35536;Parent=PASSSERD10900.1
15	GAF	gene	1149705	1153596	.	-	.	ID=PASSSERD10901;combinedEvidence=1;complete=1;maxEvidence=1;maxTie=0.0;transcripts=1
15	GeMoMa	mRNA	1149705	1153596	1295	-	.	ID=PASSSERD10901.1;Parent=PASSSERD10901;aa=596;avgCov=2.3781;bestScore=1295;ce=2;evidence=1;iAA=0.5365;lpm=77;maxGap=124;maxScore=2264;minCov=0;minSplitReads=0;nps=0;oldID=onychos_rna-XM_041420268.1_R0;pAA=0.6462;prediction=0;raa=419;rce=4;ref-gene=onychos_gene-LOC121344378;start=M;stop=*;sumWeight=1.0;tae=0;tde=0;tie=0;tpc=0.4435
15	GeMoMa	exon	1149705	1151440	.	-	.	ID=nbis-exon-367822;Parent=PASSSERD10901.1;de=false;minCov=0;pc=0
15	GeMoMa	exon	1153128	1153596	.	-	.	ID=nbis-exon-367823;Parent=PASSSERD10901.1;de=false;minCov=0;pc=0
15	GeMoMa	CDS	1150122	1151440	.	-	2	ID=cds-333131;Parent=PASSSERD10901.1;ae=false;minCov=0;pc=0.6012
15	GeMoMa	CDS	1153128	1153596	.	-	0	ID=cds-333130;Parent=PASSSERD10901.1;de=false;minCov=0;pc=0
15	AnnotationFinalizer_	three_prime_UTR	1149705	1150121	.	-	.	ID=three_prime_utr-35537;Parent=PASSSERD10901.1
15	GAF	gene	1155662	1235332	.	-	.	ID=PASSSERD10902;combinedEvidence=3;complete=3;maxEvidence=3;maxTie=1.0;transcripts=3
15	GeMoMa	mRNA	1155662	1186810	2952	-	.	ID=PASSSERD10902.2;Parent=PASSSERD10902;aa=559;avgCov=647.7949;bestScore=2952;ce=12;evidence=1;iAA=0.9964;lpm=350;maxGap=0;maxScore=2961;minCov=472;minSplitReads=412;nps=0;oldID=onychos_rna-XM_041420547.1_R0;pAA=0.9964;prediction=0;raa=559;rce=12;ref-gene=onychos_gene-LOC121344513;start=M;stop=*;sumWeight=1.0;tae=1;tde=1;tie=1;tpc=1
15	GeMoMa	exon	1155662	1158576	.	-	.	ID=nbis-exon-367838;Parent=PASSSERD10902.2;de=true;minCov=549;pc=1
15	GeMoMa	exon	1158975	1159195	.	-	.	ID=nbis-exon-367839;Parent=PASSSERD10902.2;de=true;minCov=549;pc=1
15	GeMoMa	exon	1160291	1160475	.	-	.	ID=nbis-exon-367840;Parent=PASSSERD10902.2;de=true;minCov=549;pc=1
15	GeMoMa	exon	1160818	1160913	.	-	.	ID=nbis-exon-367841;Parent=PASSSERD10902.2;de=true;minCov=549;pc=1
15	GeMoMa	exon	1161179	1161282	.	-	.	ID=nbis-exon-367842;Parent=PASSSERD10902.2;de=true;minCov=549;pc=1
15	GeMoMa	exon	1161994	1162114	.	-	.	ID=nbis-exon-367843;Parent=PASSSERD10902.2;de=true;minCov=549;pc=1
15	GeMoMa	exon	1164821	1165066	.	-	.	ID=nbis-exon-367844;Parent=PASSSERD10902.2;de=true;minCov=549;pc=1
15	GeMoMa	exon	1167914	1168081	.	-	.	ID=nbis-exon-367845;Parent=PASSSERD10902.2;de=true;minCov=549;pc=1
15	GeMoMa	exon	1168410	1168476	.	-	.	ID=nbis-exon-367846;Parent=PASSSERD10902.2;de=true;minCov=549;pc=1
15	GeMoMa	exon	1169360	1169477	.	-	.	ID=nbis-exon-367847;Parent=PASSSERD10902.2;de=true;minCov=549;pc=1
15	GeMoMa	exon	1171863	1172061	.	-	.	ID=nbis-exon-367848;Parent=PASSSERD10902.2;de=true;minCov=549;pc=1
15	GeMoMa	exon	1186560	1186810	.	-	.	ID=nbis-exon-367849;Parent=PASSSERD10902.2;de=true;minCov=549;pc=1
15	GeMoMa	CDS	1158434	1158576	.	-	2	ID=cds-333156;Parent=PASSSERD10902.2;ae=true;minCov=645;pc=1
15	GeMoMa	CDS	1158975	1159195	.	-	1	ID=cds-333155;Parent=PASSSERD10902.2;ae=true;de=true;minCov=550;pc=1
15	GeMoMa	CDS	1160291	1160475	.	-	0	ID=cds-333154;Parent=PASSSERD10902.2;ae=true;de=true;minCov=520;pc=1
15	GeMoMa	CDS	1160818	1160913	.	-	0	ID=cds-333153;Parent=PASSSERD10902.2;ae=true;de=true;minCov=506;pc=1
15	GeMoMa	CDS	1161179	1161282	.	-	2	ID=cds-333152;Parent=PASSSERD10902.2;ae=true;de=true;minCov=605;pc=1
15	GeMoMa	CDS	1161994	1162114	.	-	0	ID=cds-333151;Parent=PASSSERD10902.2;ae=true;de=true;minCov=487;pc=1
15	GeMoMa	CDS	1164821	1165066	.	-	0	ID=cds-333150;Parent=PASSSERD10902.2;ae=true;de=true;minCov=530;pc=1
15	GeMoMa	CDS	1167914	1168081	.	-	0	ID=cds-333149;Parent=PASSSERD10902.2;ae=true;de=true;minCov=585;pc=1
15	GeMoMa	CDS	1168410	1168476	.	-	1	ID=cds-333148;Parent=PASSSERD10902.2;ae=true;de=true;minCov=511;pc=1
15	GeMoMa	CDS	1169360	1169477	.	-	2	ID=cds-333147;Parent=PASSSERD10902.2;ae=true;de=true;minCov=472;pc=1
15	GeMoMa	CDS	1171863	1172061	.	-	0	ID=cds-333146;Parent=PASSSERD10902.2;ae=true;de=true;minCov=480;pc=1
15	GeMoMa	CDS	1186560	1186568	.	-	0	ID=cds-333145;Parent=PASSSERD10902.2;de=true;minCov=549;pc=1
15	AnnotationFinalizer_	five_prime_UTR	1186569	1186810	.	-	.	ID=five_prime_utr-44225;Parent=PASSSERD10902.2
15	AnnotationFinalizer_	three_prime_UTR	1155662	1158433	.	-	.	ID=three_prime_utr-35539;Parent=PASSSERD10902.2
15	GeMoMa	mRNA	1155662	1186810	2494	-	.	ID=PASSSERD10902.3;Parent=PASSSERD10902;aa=468;avgCov=674.3305;bestScore=2494;ce=10;evidence=1;iAA=0.9979;lpm=321;maxGap=0;maxScore=2499;minCov=487;minSplitReads=487;nps=0;oldID=onychos_rna-XM_041420548.1_R0;pAA=0.9979;prediction=0;raa=468;rce=10;ref-gene=onychos_gene-LOC121344513;start=M;stop=*;sumWeight=1.0;tae=1;tde=1;tie=1;tpc=1
15	GeMoMa	exon	1155662	1158576	.	-	.	ID=nbis-exon-367850;Parent=PASSSERD10902.3;de=true;minCov=503;pc=1
15	GeMoMa	exon	1158975	1159195	.	-	.	ID=nbis-exon-367851;Parent=PASSSERD10902.3;de=true;minCov=503;pc=1
15	GeMoMa	exon	1160291	1160475	.	-	.	ID=nbis-exon-367852;Parent=PASSSERD10902.3;de=true;minCov=503;pc=1
15	GeMoMa	exon	1160818	1160913	.	-	.	ID=nbis-exon-367853;Parent=PASSSERD10902.3;de=true;minCov=503;pc=1
15	GeMoMa	exon	1161179	1161282	.	-	.	ID=nbis-exon-367854;Parent=PASSSERD10902.3;de=true;minCov=503;pc=1
15	GeMoMa	exon	1161994	1162114	.	-	.	ID=nbis-exon-367855;Parent=PASSSERD10902.3;de=true;minCov=503;pc=1
15	GeMoMa	exon	1164821	1165066	.	-	.	ID=nbis-exon-367856;Parent=PASSSERD10902.3;de=true;minCov=503;pc=1
15	GeMoMa	exon	1167914	1168081	.	-	.	ID=nbis-exon-367857;Parent=PASSSERD10902.3;de=true;minCov=503;pc=1
15	GeMoMa	exon	1168410	1168476	.	-	.	ID=nbis-exon-367858;Parent=PASSSERD10902.3;de=true;minCov=503;pc=1
15	GeMoMa	exon	1169360	1169477	.	-	.	ID=nbis-exon-367859;Parent=PASSSERD10902.3;de=true;minCov=503;pc=1
15	GeMoMa	exon	1171863	1172061	.	-	.	ID=nbis-exon-367860;Parent=PASSSERD10902.3;de=true;minCov=503;pc=1
15	GeMoMa	exon	1186560	1186810	.	-	.	ID=nbis-exon-367861;Parent=PASSSERD10902.3;de=true;minCov=503;pc=1
15	GeMoMa	CDS	1158434	1158576	.	-	2	ID=cds-333166;Parent=PASSSERD10902.3;ae=true;minCov=645;pc=1
15	GeMoMa	CDS	1158975	1159195	.	-	1	ID=cds-333165;Parent=PASSSERD10902.3;ae=true;de=true;minCov=550;pc=1
15	GeMoMa	CDS	1160291	1160475	.	-	0	ID=cds-333164;Parent=PASSSERD10902.3;ae=true;de=true;minCov=520;pc=1
15	GeMoMa	CDS	1160818	1160913	.	-	0	ID=cds-333163;Parent=PASSSERD10902.3;ae=true;de=true;minCov=506;pc=1
15	GeMoMa	CDS	1161179	1161282	.	-	2	ID=cds-333162;Parent=PASSSERD10902.3;ae=true;de=true;minCov=605;pc=1
15	GeMoMa	CDS	1161994	1162114	.	-	0	ID=cds-333161;Parent=PASSSERD10902.3;ae=true;de=true;minCov=487;pc=1
15	GeMoMa	CDS	1164821	1165066	.	-	0	ID=cds-333160;Parent=PASSSERD10902.3;ae=true;de=true;minCov=530;pc=1
15	GeMoMa	CDS	1167914	1168081	.	-	0	ID=cds-333159;Parent=PASSSERD10902.3;ae=true;de=true;minCov=585;pc=1
15	GeMoMa	CDS	1168410	1168476	.	-	1	ID=cds-333158;Parent=PASSSERD10902.3;ae=true;de=true;minCov=511;pc=1
15	GeMoMa	CDS	1169360	1169412	.	-	0	ID=cds-333157;Parent=PASSSERD10902.3;de=true;minCov=503;pc=1
15	AnnotationFinalizer_	five_prime_UTR	1169413	1169477	.	-	.	ID=five_prime_utr-44228;Parent=PASSSERD10902.3
15	AnnotationFinalizer_	five_prime_UTR	1171863	1172061	.	-	.	ID=five_prime_utr-44227;Parent=PASSSERD10902.3
15	AnnotationFinalizer_	five_prime_UTR	1186560	1186810	.	-	.	ID=five_prime_utr-44226;Parent=PASSSERD10902.3
15	AnnotationFinalizer_	three_prime_UTR	1155662	1158433	.	-	.	ID=three_prime_utr-35540;Parent=PASSSERD10902.3
15	GeMoMa	mRNA	1155662	1235332	2474	-	.	ID=PASSSERD10902.1;Parent=PASSSERD10902;aa=705;alternative="montanus_gene-LOC120499586,pyrgi_gene-LOC121355157";avgCov=650.6322;bestScore=3583;ce=13;evidence=3;iAA=0.6917;lpm=56;maxGap=16;maxScore=3612;minCov=185;minSplitReads=0;nps=0;oldID=onychos_rna-XM_041411454.1_R1;pAA=0.8076;prediction=1;raa=683;rce=13;ref-gene=onychos_gene-LOC121339563;start=M;stop=*;sumWeight=2.8;tae=0.9167;tde=1;tie=0.9167;tpc=1
15	GeMoMa	exon	1155662	1158576	.	-	.	ID=nbis-exon-367824;Parent=PASSSERD10902.1;de=true;minCov=185;pc=1
15	GeMoMa	exon	1158975	1159195	.	-	.	ID=nbis-exon-367825;Parent=PASSSERD10902.1;de=true;minCov=185;pc=1
15	GeMoMa	exon	1160291	1160475	.	-	.	ID=nbis-exon-367826;Parent=PASSSERD10902.1;de=true;minCov=185;pc=1
15	GeMoMa	exon	1160818	1160913	.	-	.	ID=nbis-exon-367827;Parent=PASSSERD10902.1;de=true;minCov=185;pc=1
15	GeMoMa	exon	1161179	1161282	.	-	.	ID=nbis-exon-367828;Parent=PASSSERD10902.1;de=true;minCov=185;pc=1
15	GeMoMa	exon	1161994	1162114	.	-	.	ID=nbis-exon-367829;Parent=PASSSERD10902.1;de=true;minCov=185;pc=1
15	GeMoMa	exon	1164821	1165066	.	-	.	ID=nbis-exon-367830;Parent=PASSSERD10902.1;de=true;minCov=185;pc=1
15	GeMoMa	exon	1167914	1168081	.	-	.	ID=nbis-exon-367831;Parent=PASSSERD10902.1;de=true;minCov=185;pc=1
15	GeMoMa	exon	1168410	1168476	.	-	.	ID=nbis-exon-367832;Parent=PASSSERD10902.1;de=true;minCov=185;pc=1
15	GeMoMa	exon	1169360	1169477	.	-	.	ID=nbis-exon-367833;Parent=PASSSERD10902.1;de=true;minCov=185;pc=1
15	GeMoMa	exon	1171863	1172061	.	-	.	ID=nbis-exon-367834;Parent=PASSSERD10902.1;de=true;minCov=185;pc=1
15	GeMoMa	exon	1186560	1186810	.	-	.	ID=nbis-exon-367835;Parent=PASSSERD10902.1;de=true;minCov=185;pc=1
15	GeMoMa	exon	1226999	1227207	.	-	.	ID=nbis-exon-367836;Parent=PASSSERD10902.1;de=true;minCov=185;pc=1
15	GeMoMa	exon	1235261	1235332	.	-	.	ID=nbis-exon-367837;Parent=PASSSERD10902.1;de=true;minCov=185;pc=1
15	GeMoMa	CDS	1158434	1158576	.	-	2	ID=cds-333144;Parent=PASSSERD10902.1;ae=true;minCov=645;pc=1
15	GeMoMa	CDS	1158975	1159195	.	-	1	ID=cds-333143;Parent=PASSSERD10902.1;ae=true;de=true;minCov=550;pc=1
15	GeMoMa	CDS	1160291	1160475	.	-	0	ID=cds-333142;Parent=PASSSERD10902.1;ae=true;de=true;minCov=520;pc=1
15	GeMoMa	CDS	1160818	1160913	.	-	0	ID=cds-333141;Parent=PASSSERD10902.1;ae=true;de=true;minCov=506;pc=1
15	GeMoMa	CDS	1161179	1161282	.	-	2	ID=cds-333140;Parent=PASSSERD10902.1;ae=true;de=true;minCov=605;pc=1
15	GeMoMa	CDS	1161994	1162114	.	-	0	ID=cds-333139;Parent=PASSSERD10902.1;ae=true;de=true;minCov=487;pc=1
15	GeMoMa	CDS	1164821	1165066	.	-	0	ID=cds-333138;Parent=PASSSERD10902.1;ae=true;de=true;minCov=530;pc=1
15	GeMoMa	CDS	1167914	1168081	.	-	0	ID=cds-333137;Parent=PASSSERD10902.1;ae=true;de=true;minCov=585;pc=1
15	GeMoMa	CDS	1168410	1168476	.	-	1	ID=cds-333136;Parent=PASSSERD10902.1;ae=true;de=true;minCov=511;pc=1
15	GeMoMa	CDS	1169360	1169477	.	-	2	ID=cds-333135;Parent=PASSSERD10902.1;ae=true;de=true;minCov=472;pc=1
15	GeMoMa	CDS	1171863	1172061	.	-	0	ID=cds-333134;Parent=PASSSERD10902.1;ae=true;de=true;minCov=480;pc=1
15	GeMoMa	CDS	1186560	1186810	.	-	2	ID=cds-333133;Parent=PASSSERD10902.1;ae=false;de=true;minCov=549;pc=1
15	GeMoMa	CDS	1226999	1227194	.	-	0	ID=cds-333132;Parent=PASSSERD10902.1;de=true;minCov=185;pc=1
15	AnnotationFinalizer_	five_prime_UTR	1227195	1227207	.	-	.	ID=five_prime_utr-44224;Parent=PASSSERD10902.1
15	AnnotationFinalizer_	five_prime_UTR	1235261	1235332	.	-	.	ID=five_prime_utr-44223;Parent=PASSSERD10902.1
15	AnnotationFinalizer_	three_prime_UTR	1155662	1158433	.	-	.	ID=three_prime_utr-35538;Parent=PASSSERD10902.1
15	GAF	gene	1254859	1263302	.	-	.	ID=PASSSERD10903;combinedEvidence=2;complete=3;maxEvidence=1;maxTie=1.0;transcripts=3
15	GeMoMa	mRNA	1254859	1263302	1844	-	.	ID=PASSSERD10903.1;Parent=PASSSERD10903;aa=402;avgCov=55.8532;bestScore=1844;ce=5;evidence=1;iAA=0.9175;lpm=65;maxGap=10;maxScore=2051;minCov=16;minSplitReads=0;nps=0;oldID=onychos_rna-XM_041420496.1_R0;pAA=0.932;prediction=0;raa=410;rce=5;ref-gene=onychos_gene-IQCD;start=M;stop=*;sumWeight=1.0;tae=0.75;tde=0.75;tie=0.75;tpc=1
15	GeMoMa	exon	1254859	1255183	.	-	.	ID=nbis-exon-367862;Parent=PASSSERD10903.1;de=false;minCov=54;pc=1
15	GeMoMa	exon	1256243	1256314	.	-	.	ID=nbis-exon-367863;Parent=PASSSERD10903.1;de=false;minCov=54;pc=1
15	GeMoMa	exon	1258484	1258717	.	-	.	ID=nbis-exon-367864;Parent=PASSSERD10903.1;de=false;minCov=54;pc=1
15	GeMoMa	exon	1259910	1260500	.	-	.	ID=nbis-exon-367865;Parent=PASSSERD10903.1;de=false;minCov=54;pc=1
15	GeMoMa	exon	1260533	1260701	.	-	.	ID=nbis-exon-367866;Parent=PASSSERD10903.1;de=false;minCov=54;pc=1
15	GeMoMa	exon	1261643	1261913	.	-	.	ID=nbis-exon-367867;Parent=PASSSERD10903.1;de=false;minCov=54;pc=1
15	GeMoMa	exon	1262053	1263302	.	-	.	ID=nbis-exon-367868;Parent=PASSSERD10903.1;de=false;minCov=54;pc=1
15	GeMoMa	CDS	1254905	1255183	.	-	0	ID=cds-333171;Parent=PASSSERD10903.1;ae=true;minCov=16;pc=1
15	GeMoMa	CDS	1256243	1256314	.	-	0	ID=cds-333170;Parent=PASSSERD10903.1;ae=true;de=true;minCov=45;pc=1
15	GeMoMa	CDS	1258484	1258717	.	-	0	ID=cds-333169;Parent=PASSSERD10903.1;ae=true;de=true;minCov=55;pc=1
15	GeMoMa	CDS	1259910	1260500	.	-	0	ID=cds-333168;Parent=PASSSERD10903.1;ae=false;de=true;minCov=39;pc=1
15	GeMoMa	CDS	1260533	1260562	.	-	0	ID=cds-333167;Parent=PASSSERD10903.1;de=false;minCov=54;pc=1
15	AnnotationFinalizer_	five_prime_UTR	1260563	1260701	.	-	.	ID=five_prime_utr-44231;Parent=PASSSERD10903.1
15	AnnotationFinalizer_	five_prime_UTR	1261643	1261913	.	-	.	ID=five_prime_utr-44230;Parent=PASSSERD10903.1
15	AnnotationFinalizer_	five_prime_UTR	1262053	1263302	.	-	.	ID=five_prime_utr-44229;Parent=PASSSERD10903.1
15	AnnotationFinalizer_	three_prime_UTR	1254859	1254904	.	-	.	ID=three_prime_utr-35541;Parent=PASSSERD10903.1
15	GeMoMa	mRNA	1254859	1263302	1992	-	.	ID=PASSSERD10903.2;Parent=PASSSERD10903;aa=400;avgCov=55.785;bestScore=1992;ce=4;evidence=1;iAA=0.99;lpm=194;maxGap=0;maxScore=2008;minCov=16;minSplitReads=23;nps=0;oldID=montanus_rna-XM_039725987.1_R0;pAA=0.9925;prediction=0;raa=400;rce=4;ref-gene=montanus_gene-IQCD;start=M;stop=*;sumWeight=0.8;tae=1;tde=1;tie=1;tpc=1
15	GeMoMa	exon	1254859	1255183	.	-	.	ID=nbis-exon-367869;Parent=PASSSERD10903.2;de=true;minCov=39;pc=1
15	GeMoMa	exon	1256243	1256314	.	-	.	ID=nbis-exon-367870;Parent=PASSSERD10903.2;de=true;minCov=39;pc=1
15	GeMoMa	exon	1258484	1258717	.	-	.	ID=nbis-exon-367871;Parent=PASSSERD10903.2;de=true;minCov=39;pc=1
15	GeMoMa	exon	1259910	1260701	.	-	.	ID=nbis-exon-367872;Parent=PASSSERD10903.2;de=true;minCov=39;pc=1
15	GeMoMa	exon	1261643	1261913	.	-	.	ID=nbis-exon-367873;Parent=PASSSERD10903.2;de=true;minCov=39;pc=1
15	GeMoMa	exon	1262053	1263302	.	-	.	ID=nbis-exon-367874;Parent=PASSSERD10903.2;de=true;minCov=39;pc=1
15	GeMoMa	CDS	1254905	1255183	.	-	0	ID=cds-333175;Parent=PASSSERD10903.2;ae=true;minCov=16;pc=1
15	GeMoMa	CDS	1256243	1256314	.	-	0	ID=cds-333174;Parent=PASSSERD10903.2;ae=true;de=true;minCov=45;pc=1
15	GeMoMa	CDS	1258484	1258717	.	-	0	ID=cds-333173;Parent=PASSSERD10903.2;ae=true;de=true;minCov=55;pc=1
15	GeMoMa	CDS	1259910	1260524	.	-	0	ID=cds-333172;Parent=PASSSERD10903.2;de=true;minCov=39;pc=1
15	AnnotationFinalizer_	five_prime_UTR	1260525	1260701	.	-	.	ID=five_prime_utr-44234;Parent=PASSSERD10903.2
15	AnnotationFinalizer_	five_prime_UTR	1261643	1261913	.	-	.	ID=five_prime_utr-44233;Parent=PASSSERD10903.2
15	AnnotationFinalizer_	five_prime_UTR	1262053	1263302	.	-	.	ID=five_prime_utr-44232;Parent=PASSSERD10903.2
15	AnnotationFinalizer_	three_prime_UTR	1254859	1254904	.	-	.	ID=three_prime_utr-35542;Parent=PASSSERD10903.2
15	GeMoMa	mRNA	1254859	1263302	1867	-	.	ID=PASSSERD10903.3;Parent=PASSSERD10903;aa=376;avgCov=55.1631;bestScore=1867;ce=3;evidence=1;iAA=0.992;lpm=170;maxGap=0;maxScore=1877;minCov=16;minSplitReads=15;nps=0;oldID=montanus_rna-XM_039725988.1_R0;pAA=0.992;prediction=0;raa=376;rce=3;ref-gene=montanus_gene-IQCD;start=M;stop=*;sumWeight=0.8;tae=1;tde=1;tie=1;tpc=1
15	GeMoMa	exon	1254859	1255183	.	-	.	ID=nbis-exon-367875;Parent=PASSSERD10903.3;de=true;minCov=39;pc=1
15	GeMoMa	exon	1258484	1258717	.	-	.	ID=nbis-exon-367876;Parent=PASSSERD10903.3;de=true;minCov=39;pc=1
15	GeMoMa	exon	1259910	1260701	.	-	.	ID=nbis-exon-367877;Parent=PASSSERD10903.3;de=true;minCov=39;pc=1
15	GeMoMa	exon	1261643	1261913	.	-	.	ID=nbis-exon-367878;Parent=PASSSERD10903.3;de=true;minCov=39;pc=1
15	GeMoMa	exon	1262053	1263302	.	-	.	ID=nbis-exon-367879;Parent=PASSSERD10903.3;de=true;minCov=39;pc=1
15	GeMoMa	CDS	1254905	1255183	.	-	0	ID=cds-333178;Parent=PASSSERD10903.3;ae=true;minCov=16;pc=1
15	GeMoMa	CDS	1258484	1258717	.	-	0	ID=cds-333177;Parent=PASSSERD10903.3;ae=true;de=true;minCov=55;pc=1
15	GeMoMa	CDS	1259910	1260524	.	-	0	ID=cds-333176;Parent=PASSSERD10903.3;de=true;minCov=39;pc=1
15	AnnotationFinalizer_	five_prime_UTR	1260525	1260701	.	-	.	ID=five_prime_utr-44237;Parent=PASSSERD10903.3
15	AnnotationFinalizer_	five_prime_UTR	1261643	1261913	.	-	.	ID=five_prime_utr-44236;Parent=PASSSERD10903.3
15	AnnotationFinalizer_	five_prime_UTR	1262053	1263302	.	-	.	ID=five_prime_utr-44235;Parent=PASSSERD10903.3
15	AnnotationFinalizer_	three_prime_UTR	1254859	1254904	.	-	.	ID=three_prime_utr-35543;Parent=PASSSERD10903.3
15	GAF	gene	1280617	1285151	.	-	.	ID=PASSSERD10904;combinedEvidence=3;complete=1;maxEvidence=3;maxTie=1.0;transcripts=1
15	GeMoMa	mRNA	1280617	1285151	1466	-	.	ID=PASSSERD10904.1;Parent=PASSSERD10904;aa=287;alternative="onychos_gene-SLC35E4,pyrgi_gene-SLC35E4";avgCov=3064.7027;bestScore=1466;ce=2;evidence=3;iAA=0.993;lpm=247;maxGap=0;maxScore=1479;minCov=1571;minSplitReads=3130;nps=0;oldID=montanus_rna-XM_039725895.1_R0;pAA=0.9965;prediction=0;raa=287;rce=2;ref-gene=montanus_gene-SLC35E4;start=M;stop=*;sumWeight=2.8;tae=1;tde=1;tie=1;tpc=1
15	GeMoMa	exon	1280617	1282234	.	-	.	ID=nbis-exon-367880;Parent=PASSSERD10904.1;de=true;minCov=2165;pc=1
15	GeMoMa	exon	1282263	1283376	.	-	.	ID=nbis-exon-367881;Parent=PASSSERD10904.1;de=true;minCov=2165;pc=1
15	GeMoMa	exon	1284667	1285151	.	-	.	ID=nbis-exon-367882;Parent=PASSSERD10904.1;de=true;minCov=2165;pc=1
15	GeMoMa	CDS	1282949	1283376	.	-	2	ID=cds-333180;Parent=PASSSERD10904.1;ae=true;minCov=1571;pc=1
15	GeMoMa	CDS	1284667	1285099	.	-	0	ID=cds-333179;Parent=PASSSERD10904.1;de=true;minCov=2165;pc=1
15	AnnotationFinalizer_	five_prime_UTR	1285100	1285151	.	-	.	ID=five_prime_utr-44238;Parent=PASSSERD10904.1
15	AnnotationFinalizer_	three_prime_UTR	1280617	1282234	.	-	.	ID=three_prime_utr-35545;Parent=PASSSERD10904.1
15	AnnotationFinalizer_	three_prime_UTR	1282263	1282948	.	-	.	ID=three_prime_utr-35544;Parent=PASSSERD10904.1
15	GAF	gene	1285821	1289329	.	-	.	ID=PASSSERD10905;combinedEvidence=3;complete=3;maxEvidence=3;maxTie=1.0;transcripts=3
15	GeMoMa	mRNA	1285821	1289329	2304	-	.	ID=PASSSERD10905.1;Parent=PASSSERD10905;aa=440;alternative="onychos_gene-TCN2,pyrgi_gene-TCN2";avgCov=4860.2477;bestScore=2304;ce=10;evidence=3;iAA=0.9886;lpm=170;maxGap=0;maxScore=2323;minCov=1428;minSplitReads=1740;nps=0;oldID=montanus_rna-XM_039725897.1_R0;pAA=0.9886;prediction=0;raa=440;rce=10;ref-gene=montanus_gene-TCN2;start=M;stop=*;sumWeight=2.8;tae=1;tde=1;tie=1;tpc=1
15	GeMoMa	exon	1285821	1286352	.	-	.	ID=nbis-exon-367883;Parent=PASSSERD10905.1;de=true;minCov=1428;pc=1
15	GeMoMa	exon	1286445	1286566	.	-	.	ID=nbis-exon-367884;Parent=PASSSERD10905.1;de=true;minCov=1428;pc=1
15	GeMoMa	exon	1286724	1286916	.	-	.	ID=nbis-exon-367885;Parent=PASSSERD10905.1;de=true;minCov=1428;pc=1
15	GeMoMa	exon	1287006	1287180	.	-	.	ID=nbis-exon-367886;Parent=PASSSERD10905.1;de=true;minCov=1428;pc=1
15	GeMoMa	exon	1287401	1287576	.	-	.	ID=nbis-exon-367887;Parent=PASSSERD10905.1;de=true;minCov=1428;pc=1
15	GeMoMa	exon	1287653	1287811	.	-	.	ID=nbis-exon-367888;Parent=PASSSERD10905.1;de=true;minCov=1428;pc=1
15	GeMoMa	exon	1287908	1288041	.	-	.	ID=nbis-exon-367889;Parent=PASSSERD10905.1;de=true;minCov=1428;pc=1
15	GeMoMa	exon	1288122	1288169	.	-	.	ID=nbis-exon-367890;Parent=PASSSERD10905.1;de=true;minCov=1428;pc=1
15	GeMoMa	exon	1288242	1288431	.	-	.	ID=nbis-exon-367891;Parent=PASSSERD10905.1;de=true;minCov=1428;pc=1
15	GeMoMa	exon	1288922	1289329	.	-	.	ID=nbis-exon-367892;Parent=PASSSERD10905.1;de=true;minCov=1428;pc=1
15	GeMoMa	CDS	1286291	1286352	.	-	2	ID=cds-333190;Parent=PASSSERD10905.1;ae=true;minCov=2576;pc=1
15	GeMoMa	CDS	1286445	1286566	.	-	1	ID=cds-333189;Parent=PASSSERD10905.1;ae=true;de=true;minCov=5259;pc=1
15	GeMoMa	CDS	1286724	1286916	.	-	2	ID=cds-333188;Parent=PASSSERD10905.1;ae=true;de=true;minCov=5903;pc=1
15	GeMoMa	CDS	1287006	1287180	.	-	0	ID=cds-333187;Parent=PASSSERD10905.1;ae=true;de=true;minCov=5867;pc=1
15	GeMoMa	CDS	1287401	1287576	.	-	2	ID=cds-333186;Parent=PASSSERD10905.1;ae=true;de=true;minCov=1971;pc=1
15	GeMoMa	CDS	1287653	1287811	.	-	2	ID=cds-333185;Parent=PASSSERD10905.1;ae=true;de=true;minCov=3256;pc=1
15	GeMoMa	CDS	1287908	1288041	.	-	1	ID=cds-333184;Parent=PASSSERD10905.1;ae=true;de=true;minCov=3268;pc=1
15	GeMoMa	CDS	1288122	1288169	.	-	1	ID=cds-333183;Parent=PASSSERD10905.1;ae=true;de=true;minCov=3632;pc=1
15	GeMoMa	CDS	1288242	1288431	.	-	2	ID=cds-333182;Parent=PASSSERD10905.1;ae=true;de=true;minCov=2563;pc=1
15	GeMoMa	CDS	1288922	1288982	.	-	0	ID=cds-333181;Parent=PASSSERD10905.1;de=true;minCov=1428;pc=1
15	AnnotationFinalizer_	five_prime_UTR	1288983	1289329	.	-	.	ID=five_prime_utr-44239;Parent=PASSSERD10905.1
15	AnnotationFinalizer_	three_prime_UTR	1285821	1286290	.	-	.	ID=three_prime_utr-35546;Parent=PASSSERD10905.1
15	GeMoMa	mRNA	1285821	1289329	2211	-	.	ID=PASSSERD10905.2;Parent=PASSSERD10905;aa=424;alternative="onychos_gene-TCN2,pyrgi_gene-TCN2";avgCov=4879.6745;bestScore=2211;ce=9;evidence=3;iAA=0.9882;lpm=154;maxGap=0;maxScore=2230;minCov=1428;minSplitReads=149;nps=0;oldID=montanus_rna-XM_039725898.1_R0;pAA=0.9882;prediction=0;raa=424;rce=9;ref-gene=montanus_gene-TCN2;start=M;stop=*;sumWeight=2.8;tae=1;tde=1;tie=1;tpc=1
15	GeMoMa	exon	1285821	1286352	.	-	.	ID=nbis-exon-367893;Parent=PASSSERD10905.2;de=true;minCov=1428;pc=1
15	GeMoMa	exon	1286445	1286566	.	-	.	ID=nbis-exon-367894;Parent=PASSSERD10905.2;de=true;minCov=1428;pc=1
15	GeMoMa	exon	1286724	1286916	.	-	.	ID=nbis-exon-367895;Parent=PASSSERD10905.2;de=true;minCov=1428;pc=1
15	GeMoMa	exon	1287006	1287180	.	-	.	ID=nbis-exon-367896;Parent=PASSSERD10905.2;de=true;minCov=1428;pc=1
15	GeMoMa	exon	1287401	1287576	.	-	.	ID=nbis-exon-367897;Parent=PASSSERD10905.2;de=true;minCov=1428;pc=1
15	GeMoMa	exon	1287653	1287811	.	-	.	ID=nbis-exon-367898;Parent=PASSSERD10905.2;de=true;minCov=1428;pc=1
15	GeMoMa	exon	1287908	1288041	.	-	.	ID=nbis-exon-367899;Parent=PASSSERD10905.2;de=true;minCov=1428;pc=1
15	GeMoMa	exon	1288242	1288431	.	-	.	ID=nbis-exon-367900;Parent=PASSSERD10905.2;de=true;minCov=1428;pc=1
15	GeMoMa	exon	1288922	1289329	.	-	.	ID=nbis-exon-367901;Parent=PASSSERD10905.2;de=true;minCov=1428;pc=1
15	GeMoMa	CDS	1286291	1286352	.	-	2	ID=cds-333199;Parent=PASSSERD10905.2;ae=true;minCov=2576;pc=1
15	GeMoMa	CDS	1286445	1286566	.	-	1	ID=cds-333198;Parent=PASSSERD10905.2;ae=true;de=true;minCov=5259;pc=1
15	GeMoMa	CDS	1286724	1286916	.	-	2	ID=cds-333197;Parent=PASSSERD10905.2;ae=true;de=true;minCov=5903;pc=1
15	GeMoMa	CDS	1287006	1287180	.	-	0	ID=cds-333196;Parent=PASSSERD10905.2;ae=true;de=true;minCov=5867;pc=1
15	GeMoMa	CDS	1287401	1287576	.	-	2	ID=cds-333195;Parent=PASSSERD10905.2;ae=true;de=true;minCov=1971;pc=1
15	GeMoMa	CDS	1287653	1287811	.	-	2	ID=cds-333194;Parent=PASSSERD10905.2;ae=true;de=true;minCov=3256;pc=1
15	GeMoMa	CDS	1287908	1288041	.	-	1	ID=cds-333193;Parent=PASSSERD10905.2;ae=true;de=true;minCov=3268;pc=1
15	GeMoMa	CDS	1288242	1288431	.	-	2	ID=cds-333192;Parent=PASSSERD10905.2;ae=true;de=true;minCov=2563;pc=1
15	GeMoMa	CDS	1288922	1288982	.	-	0	ID=cds-333191;Parent=PASSSERD10905.2;de=true;minCov=1428;pc=1
15	AnnotationFinalizer_	five_prime_UTR	1288983	1289329	.	-	.	ID=five_prime_utr-44240;Parent=PASSSERD10905.2
15	AnnotationFinalizer_	three_prime_UTR	1285821	1286290	.	-	.	ID=three_prime_utr-35547;Parent=PASSSERD10905.2
15	GeMoMa	mRNA	1285821	1289329	2315	-	.	ID=PASSSERD10905.3;Parent=PASSSERD10905;aa=442;alternative="onychos_gene-TCN2";avgCov=4840.6199;bestScore=2315;ce=10;evidence=2;iAA=0.9887;lpm=172;maxGap=0;maxScore=2334;minCov=507;minSplitReads=117;nps=0;oldID=montanus_rna-XM_039725896.1_R0;pAA=0.9887;prediction=0;raa=442;rce=10;ref-gene=montanus_gene-TCN2;start=M;stop=*;sumWeight=1.8;tae=1;tde=1;tie=1;tpc=1
15	GeMoMa	exon	1285821	1286352	.	-	.	ID=nbis-exon-367902;Parent=PASSSERD10905.3;de=true;minCov=1428;pc=1
15	GeMoMa	exon	1286445	1286566	.	-	.	ID=nbis-exon-367903;Parent=PASSSERD10905.3;de=true;minCov=1428;pc=1
15	GeMoMa	exon	1286724	1286916	.	-	.	ID=nbis-exon-367904;Parent=PASSSERD10905.3;de=true;minCov=1428;pc=1
15	GeMoMa	exon	1287006	1287180	.	-	.	ID=nbis-exon-367905;Parent=PASSSERD10905.3;de=true;minCov=1428;pc=1
15	GeMoMa	exon	1287401	1287576	.	-	.	ID=nbis-exon-367906;Parent=PASSSERD10905.3;de=true;minCov=1428;pc=1
15	GeMoMa	exon	1287653	1287811	.	-	.	ID=nbis-exon-367907;Parent=PASSSERD10905.3;de=true;minCov=1428;pc=1
15	GeMoMa	exon	1287908	1288041	.	-	.	ID=nbis-exon-367908;Parent=PASSSERD10905.3;de=true;minCov=1428;pc=1
15	GeMoMa	exon	1288116	1288169	.	-	.	ID=nbis-exon-367909;Parent=PASSSERD10905.3;de=true;minCov=1428;pc=1
15	GeMoMa	exon	1288242	1288431	.	-	.	ID=nbis-exon-367910;Parent=PASSSERD10905.3;de=true;minCov=1428;pc=1
15	GeMoMa	exon	1288922	1289329	.	-	.	ID=nbis-exon-367911;Parent=PASSSERD10905.3;de=true;minCov=1428;pc=1
15	GeMoMa	CDS	1286291	1286352	.	-	2	ID=cds-333209;Parent=PASSSERD10905.3;ae=true;minCov=2576;pc=1
15	GeMoMa	CDS	1286445	1286566	.	-	1	ID=cds-333208;Parent=PASSSERD10905.3;ae=true;de=true;minCov=5259;pc=1
15	GeMoMa	CDS	1286724	1286916	.	-	2	ID=cds-333207;Parent=PASSSERD10905.3;ae=true;de=true;minCov=5903;pc=1
15	GeMoMa	CDS	1287006	1287180	.	-	0	ID=cds-333206;Parent=PASSSERD10905.3;ae=true;de=true;minCov=5867;pc=1
15	GeMoMa	CDS	1287401	1287576	.	-	2	ID=cds-333205;Parent=PASSSERD10905.3;ae=true;de=true;minCov=1971;pc=1
15	GeMoMa	CDS	1287653	1287811	.	-	2	ID=cds-333204;Parent=PASSSERD10905.3;ae=true;de=true;minCov=3256;pc=1
15	GeMoMa	CDS	1287908	1288041	.	-	1	ID=cds-333203;Parent=PASSSERD10905.3;ae=true;de=true;minCov=3268;pc=1
15	GeMoMa	CDS	1288116	1288169	.	-	1	ID=cds-333202;Parent=PASSSERD10905.3;ae=true;de=true;minCov=507;pc=1
15	GeMoMa	CDS	1288242	1288431	.	-	2	ID=cds-333201;Parent=PASSSERD10905.3;ae=true;de=true;minCov=2563;pc=1
15	GeMoMa	CDS	1288922	1288982	.	-	0	ID=cds-333200;Parent=PASSSERD10905.3;de=true;minCov=1428;pc=1
15	AnnotationFinalizer_	five_prime_UTR	1288983	1289329	.	-	.	ID=five_prime_utr-44241;Parent=PASSSERD10905.3
15	AnnotationFinalizer_	three_prime_UTR	1285821	1286290	.	-	.	ID=three_prime_utr-35548;Parent=PASSSERD10905.3
15	GAF	gene	1292432	1297821	.	+	.	ID=PASSSERD10906;combinedEvidence=1;complete=1;maxEvidence=1;maxTie=1.0;transcripts=1
15	GeMoMa	mRNA	1292432	1297821	2171	+	.	ID=PASSSERD10906.1;Parent=PASSSERD10906;aa=455;avgCov=4158.2183;bestScore=2171;ce=11;evidence=1;iAA=0.9407;lpm=315;maxGap=24;maxScore=2226;minCov=1771;minSplitReads=2596;nps=0;oldID=montanus_rna-XM_039726024.1_R0;pAA=0.9407;prediction=0;raa=430;rce=11;ref-gene=montanus_gene-PES1;start=M;stop=*;sumWeight=0.8;tae=1;tde=1;tie=1;tpc=1
15	GeMoMa	exon	1292432	1292803	.	+	.	ID=nbis-exon-367912;Parent=PASSSERD10906.1;de=true;minCov=1771;pc=1
15	GeMoMa	exon	1292941	1293030	.	+	.	ID=nbis-exon-367913;Parent=PASSSERD10906.1;de=true;minCov=1771;pc=1
15	GeMoMa	exon	1294206	1294322	.	+	.	ID=nbis-exon-367914;Parent=PASSSERD10906.1;de=true;minCov=1771;pc=1
15	GeMoMa	exon	1294450	1294527	.	+	.	ID=nbis-exon-367915;Parent=PASSSERD10906.1;de=true;minCov=1771;pc=1
15	GeMoMa	exon	1294882	1294971	.	+	.	ID=nbis-exon-367916;Parent=PASSSERD10906.1;de=true;minCov=1771;pc=1
15	GeMoMa	exon	1295114	1295244	.	+	.	ID=nbis-exon-367917;Parent=PASSSERD10906.1;de=true;minCov=1771;pc=1
15	GeMoMa	exon	1295386	1295511	.	+	.	ID=nbis-exon-367918;Parent=PASSSERD10906.1;de=true;minCov=1771;pc=1
15	GeMoMa	exon	1295604	1295788	.	+	.	ID=nbis-exon-367919;Parent=PASSSERD10906.1;de=true;minCov=1771;pc=1
15	GeMoMa	exon	1295874	1296043	.	+	.	ID=nbis-exon-367920;Parent=PASSSERD10906.1;de=true;minCov=1771;pc=1
15	GeMoMa	exon	1296413	1296580	.	+	.	ID=nbis-exon-367921;Parent=PASSSERD10906.1;de=true;minCov=1771;pc=1
15	GeMoMa	exon	1296868	1297821	.	+	.	ID=nbis-exon-367922;Parent=PASSSERD10906.1;de=true;minCov=1771;pc=1
15	GeMoMa	CDS	1292681	1292803	.	+	0	ID=cds-333210;Parent=PASSSERD10906.1;de=true;minCov=1771;pc=1
15	GeMoMa	CDS	1292941	1293030	.	+	0	ID=cds-333211;Parent=PASSSERD10906.1;ae=true;de=true;minCov=3570;pc=1
15	GeMoMa	CDS	1294206	1294322	.	+	0	ID=cds-333212;Parent=PASSSERD10906.1;ae=true;de=true;minCov=2782;pc=1
15	GeMoMa	CDS	1294450	1294527	.	+	0	ID=cds-333213;Parent=PASSSERD10906.1;ae=true;de=true;minCov=2752;pc=1
15	GeMoMa	CDS	1294882	1294971	.	+	0	ID=cds-333214;Parent=PASSSERD10906.1;ae=true;de=true;minCov=2882;pc=1
15	GeMoMa	CDS	1295114	1295244	.	+	0	ID=cds-333215;Parent=PASSSERD10906.1;ae=true;de=true;minCov=3496;pc=1
15	GeMoMa	CDS	1295386	1295511	.	+	1	ID=cds-333216;Parent=PASSSERD10906.1;ae=true;de=true;minCov=4752;pc=1
15	GeMoMa	CDS	1295604	1295788	.	+	1	ID=cds-333217;Parent=PASSSERD10906.1;ae=true;de=true;minCov=2851;pc=1
15	GeMoMa	CDS	1295874	1296043	.	+	2	ID=cds-333218;Parent=PASSSERD10906.1;ae=true;de=true;minCov=2522;pc=1
15	GeMoMa	CDS	1296413	1296580	.	+	0	ID=cds-333219;Parent=PASSSERD10906.1;ae=true;de=true;minCov=4920;pc=1
15	GeMoMa	CDS	1296868	1296954	.	+	0	ID=cds-333220;Parent=PASSSERD10906.1;ae=true;minCov=4855;pc=1
15	AnnotationFinalizer_	five_prime_UTR	1292432	1292680	.	+	.	ID=five_prime_utr-44242;Parent=PASSSERD10906.1
15	AnnotationFinalizer_	three_prime_UTR	1296955	1297821	.	+	.	ID=three_prime_utr-35549;Parent=PASSSERD10906.1
15	GAF	gene	1299855	1306938	.	+	.	ID=PASSSERD10907;combinedEvidence=4;complete=1;maxEvidence=4;maxTie=1.0;transcripts=1
15	GeMoMa	mRNA	1299855	1306938	2294	+	.	ID=PASSSERD10907.1;Parent=PASSSERD10907;aa=425;alternative="montanus_gene-GAL3ST1,onychos_gene-GAL3ST1,pyrgi_gene-GAL3ST1";avgCov=491.1694;bestScore=2294;ce=2;evidence=4;iAA=1;lpm=425;maxGap=0;maxScore=2294;minCov=167;minSplitReads=246;nps=0;oldID=passerold_transcript:ENSPDOT00000019115_R0;pAA=1;prediction=0;raa=425;rce=2;ref-gene=passerold_gene:ENSPDOG00000012645;start=M;stop=*;sumWeight=3.6;tae=1;tde=1;tie=1;tpc=1
15	GeMoMa	exon	1299855	1299896	.	+	.	ID=nbis-exon-367923;Parent=PASSSERD10907.1;de=true;minCov=167;pc=1
15	GeMoMa	exon	1300301	1300518	.	+	.	ID=nbis-exon-367924;Parent=PASSSERD10907.1;de=true;minCov=167;pc=1
15	GeMoMa	exon	1303318	1303451	.	+	.	ID=nbis-exon-367925;Parent=PASSSERD10907.1;de=true;minCov=167;pc=1
15	GeMoMa	exon	1304785	1306938	.	+	.	ID=nbis-exon-367926;Parent=PASSSERD10907.1;de=true;minCov=167;pc=1
15	GeMoMa	CDS	1303327	1303451	.	+	0	ID=cds-333221;Parent=PASSSERD10907.1;de=true;minCov=167;pc=1
15	GeMoMa	CDS	1304785	1305934	.	+	1	ID=cds-333222;Parent=PASSSERD10907.1;ae=true;minCov=172;pc=1
15	AnnotationFinalizer_	five_prime_UTR	1299855	1299896	.	+	.	ID=five_prime_utr-44243;Parent=PASSSERD10907.1
15	AnnotationFinalizer_	five_prime_UTR	1300301	1300518	.	+	.	ID=five_prime_utr-44244;Parent=PASSSERD10907.1
15	AnnotationFinalizer_	five_prime_UTR	1303318	1303326	.	+	.	ID=five_prime_utr-44245;Parent=PASSSERD10907.1
15	AnnotationFinalizer_	three_prime_UTR	1305935	1306938	.	+	.	ID=three_prime_utr-35550;Parent=PASSSERD10907.1
15	GAF	gene	1308278	1310946	.	+	.	ID=PASSSERD10908;combinedEvidence=1;complete=1;maxEvidence=1;maxTie=0.5714;transcripts=1
15	GeMoMa	mRNA	1308278	1310946	1687	+	.	ID=PASSSERD10908.1;Parent=PASSSERD10908;aa=336;avgCov=2.9782;bestScore=1687;ce=8;evidence=1;iAA=0.9613;lpm=159;maxGap=5;maxScore=1751;minCov=0;minSplitReads=0;nps=0;oldID=montanus_rna-XM_039726084.1_R0;pAA=0.9732;prediction=0;raa=331;rce=8;ref-gene=montanus_gene-LOC120510333;start=M;stop=*;sumWeight=0.8;tae=0.5714;tde=0.5714;tie=0.5714;tpc=0.7063
15	GeMoMa	exon	1308278	1308329	.	+	.	ID=nbis-exon-367927;Parent=PASSSERD10908.1;de=false;minCov=0;pc=0.1346
15	GeMoMa	exon	1308854	1309015	.	+	.	ID=nbis-exon-367928;Parent=PASSSERD10908.1;de=false;minCov=0;pc=0.1346
15	GeMoMa	exon	1309384	1309567	.	+	.	ID=nbis-exon-367929;Parent=PASSSERD10908.1;de=false;minCov=0;pc=0.1346
15	GeMoMa	exon	1309702	1309804	.	+	.	ID=nbis-exon-367930;Parent=PASSSERD10908.1;de=false;minCov=0;pc=0.1346
15	GeMoMa	exon	1309980	1310059	.	+	.	ID=nbis-exon-367931;Parent=PASSSERD10908.1;de=false;minCov=0;pc=0.1346
15	GeMoMa	exon	1310331	1310425	.	+	.	ID=nbis-exon-367932;Parent=PASSSERD10908.1;de=false;minCov=0;pc=0.1346
15	GeMoMa	exon	1310521	1310601	.	+	.	ID=nbis-exon-367933;Parent=PASSSERD10908.1;de=false;minCov=0;pc=0.1346
15	GeMoMa	exon	1310696	1310946	.	+	.	ID=nbis-exon-367934;Parent=PASSSERD10908.1;de=false;minCov=0;pc=0.1346
15	GeMoMa	CDS	1308278	1308329	.	+	0	ID=cds-333223;Parent=PASSSERD10908.1;de=false;minCov=0;pc=0.1346
15	GeMoMa	CDS	1308854	1309015	.	+	2	ID=cds-333224;Parent=PASSSERD10908.1;ae=false;de=false;minCov=0;pc=0.5741
15	GeMoMa	CDS	1309384	1309567	.	+	2	ID=cds-333225;Parent=PASSSERD10908.1;ae=false;de=false;minCov=0;pc=0.8804
15	GeMoMa	CDS	1309702	1309804	.	+	1	ID=cds-333226;Parent=PASSSERD10908.1;ae=false;de=true;minCov=3;pc=1
15	GeMoMa	CDS	1309980	1310059	.	+	0	ID=cds-333227;Parent=PASSSERD10908.1;ae=true;de=true;minCov=8;pc=1
15	GeMoMa	CDS	1310331	1310425	.	+	1	ID=cds-333228;Parent=PASSSERD10908.1;ae=true;de=true;minCov=6;pc=1
15	GeMoMa	CDS	1310521	1310601	.	+	2	ID=cds-333229;Parent=PASSSERD10908.1;ae=true;de=true;minCov=5;pc=1
15	GeMoMa	CDS	1310696	1310946	.	+	2	ID=cds-333230;Parent=PASSSERD10908.1;ae=true;minCov=0;pc=0.3625
15	GAF	gene	1311326	1313528	.	-	.	ID=PASSSERD10909;combinedEvidence=4;complete=1;maxEvidence=4;maxTie=1.0;transcripts=1
15	GeMoMa	mRNA	1311326	1313528	830	-	.	ID=PASSSERD10909.1;Parent=PASSSERD10909;aa=160;alternative="onychos_gene-MTFP1,passerold_gene:ENSPDOG00000012653,pyrgi_gene-MTFP1";avgCov=4779.3229;bestScore=830;ce=4;evidence=4;iAA=1;lpm=160;maxGap=0;maxScore=830;minCov=1559;minSplitReads=2818;nps=0;oldID=montanus_rna-XM_039725974.1_R0;pAA=1;prediction=0;raa=160;rce=4;ref-gene=montanus_gene-MTFP1;start=M;stop=*;sumWeight=3.6;tae=1;tde=1;tie=1;tpc=1
15	GeMoMa	exon	1311326	1311556	.	-	.	ID=nbis-exon-367935;Parent=PASSSERD10909.1;de=true;minCov=2032;pc=1
15	GeMoMa	exon	1311916	1312139	.	-	.	ID=nbis-exon-367936;Parent=PASSSERD10909.1;de=true;minCov=2032;pc=1
15	GeMoMa	exon	1312210	1312337	.	-	.	ID=nbis-exon-367937;Parent=PASSSERD10909.1;de=true;minCov=2032;pc=1
15	GeMoMa	exon	1313417	1313528	.	-	.	ID=nbis-exon-367938;Parent=PASSSERD10909.1;de=true;minCov=2032;pc=1
15	GeMoMa	CDS	1311481	1311556	.	-	1	ID=cds-333234;Parent=PASSSERD10909.1;ae=true;minCov=1559;pc=1
15	GeMoMa	CDS	1311916	1312139	.	-	0	ID=cds-333233;Parent=PASSSERD10909.1;ae=true;de=true;minCov=2828;pc=1
15	GeMoMa	CDS	1312210	1312337	.	-	2	ID=cds-333232;Parent=PASSSERD10909.1;ae=true;de=true;minCov=4882;pc=1
15	GeMoMa	CDS	1313417	1313468	.	-	0	ID=cds-333231;Parent=PASSSERD10909.1;de=true;minCov=2032;pc=1
15	AnnotationFinalizer_	five_prime_UTR	1313469	1313528	.	-	.	ID=five_prime_utr-44246;Parent=PASSSERD10909.1
15	AnnotationFinalizer_	three_prime_UTR	1311326	1311480	.	-	.	ID=three_prime_utr-35551;Parent=PASSSERD10909.1
15	GAF	gene	1314479	1334343	.	-	.	ID=PASSSERD10910;combinedEvidence=3;complete=1;maxEvidence=3;maxTie=0.9091;transcripts=1
15	GeMoMa	mRNA	1314479	1334343	2035	-	.	ID=PASSSERD10910.1;Parent=PASSSERD10910;aa=410;alternative="onychos_gene-SEC14L2,pyrgi_gene-SEC14L2";avgCov=1115.848;bestScore=2035;ce=12;evidence=3;iAA=0.9378;lpm=264;maxGap=14;maxScore=2133;minCov=37;minSplitReads=0;nps=0;oldID=montanus_rna-XM_039725971.1_R0;pAA=0.9402;prediction=0;raa=404;rce=12;ref-gene=montanus_gene-SEC14L2;start=M;stop=*;sumWeight=2.8;tae=0.9091;tde=0.9091;tie=0.9091;tpc=1
15	GeMoMa	exon	1314479	1314717	.	-	.	ID=nbis-exon-367939;Parent=PASSSERD10910.1;de=false;minCov=517;pc=1
15	GeMoMa	exon	1314802	1314971	.	-	.	ID=nbis-exon-367940;Parent=PASSSERD10910.1;de=false;minCov=517;pc=1
15	GeMoMa	exon	1315055	1315194	.	-	.	ID=nbis-exon-367941;Parent=PASSSERD10910.1;de=false;minCov=517;pc=1
15	GeMoMa	exon	1315270	1315376	.	-	.	ID=nbis-exon-367942;Parent=PASSSERD10910.1;de=false;minCov=517;pc=1
15	GeMoMa	exon	1315498	1315581	.	-	.	ID=nbis-exon-367943;Parent=PASSSERD10910.1;de=false;minCov=517;pc=1
15	GeMoMa	exon	1315656	1315716	.	-	.	ID=nbis-exon-367944;Parent=PASSSERD10910.1;de=false;minCov=517;pc=1
15	GeMoMa	exon	1315840	1315935	.	-	.	ID=nbis-exon-367945;Parent=PASSSERD10910.1;de=false;minCov=517;pc=1
15	GeMoMa	exon	1316781	1316969	.	-	.	ID=nbis-exon-367946;Parent=PASSSERD10910.1;de=false;minCov=517;pc=1
15	GeMoMa	exon	1317070	1317129	.	-	.	ID=nbis-exon-367947;Parent=PASSSERD10910.1;de=false;minCov=517;pc=1
15	GeMoMa	exon	1317288	1317331	.	-	.	ID=nbis-exon-367948;Parent=PASSSERD10910.1;de=false;minCov=517;pc=1
15	GeMoMa	exon	1317410	1317485	.	-	.	ID=nbis-exon-367949;Parent=PASSSERD10910.1;de=false;minCov=517;pc=1
15	GeMoMa	exon	1327538	1329378	.	-	.	ID=nbis-exon-367950;Parent=PASSSERD10910.1;de=false;minCov=517;pc=1
15	GeMoMa	exon	1329851	1330009	.	-	.	ID=nbis-exon-367951;Parent=PASSSERD10910.1;de=false;minCov=517;pc=1
15	GeMoMa	exon	1330120	1332080	.	-	.	ID=nbis-exon-367952;Parent=PASSSERD10910.1;de=false;minCov=517;pc=1
15	GeMoMa	exon	1332737	1332908	.	-	.	ID=nbis-exon-367953;Parent=PASSSERD10910.1;de=false;minCov=517;pc=1
15	GeMoMa	exon	1334023	1334343	.	-	.	ID=nbis-exon-367954;Parent=PASSSERD10910.1;de=false;minCov=517;pc=1
15	GeMoMa	CDS	1314587	1314717	.	-	2	ID=cds-333246;Parent=PASSSERD10910.1;ae=true;minCov=118;pc=1
15	GeMoMa	CDS	1314802	1314971	.	-	1	ID=cds-333245;Parent=PASSSERD10910.1;ae=true;de=true;minCov=218;pc=1
15	GeMoMa	CDS	1315055	1315194	.	-	0	ID=cds-333244;Parent=PASSSERD10910.1;ae=true;de=true;minCov=319;pc=1
15	GeMoMa	CDS	1315270	1315376	.	-	2	ID=cds-333243;Parent=PASSSERD10910.1;ae=true;de=true;minCov=1450;pc=1
15	GeMoMa	CDS	1315498	1315581	.	-	2	ID=cds-333242;Parent=PASSSERD10910.1;ae=true;de=true;minCov=1481;pc=1
15	GeMoMa	CDS	1315656	1315716	.	-	0	ID=cds-333241;Parent=PASSSERD10910.1;ae=true;de=true;minCov=2614;pc=1
15	GeMoMa	CDS	1315840	1315935	.	-	0	ID=cds-333240;Parent=PASSSERD10910.1;ae=true;de=true;minCov=2509;pc=1
15	GeMoMa	CDS	1316781	1316969	.	-	0	ID=cds-333239;Parent=PASSSERD10910.1;ae=true;de=true;minCov=325;pc=1
15	GeMoMa	CDS	1317070	1317129	.	-	0	ID=cds-333238;Parent=PASSSERD10910.1;ae=true;de=true;minCov=339;pc=1
15	GeMoMa	CDS	1317288	1317331	.	-	2	ID=cds-333237;Parent=PASSSERD10910.1;ae=true;de=true;minCov=250;pc=1
15	GeMoMa	CDS	1317410	1317485	.	-	0	ID=cds-333236;Parent=PASSSERD10910.1;ae=false;de=true;minCov=37;pc=1
15	GeMoMa	CDS	1327538	1327609	.	-	0	ID=cds-333235;Parent=PASSSERD10910.1;de=false;minCov=517;pc=1
15	AnnotationFinalizer_	five_prime_UTR	1327610	1329378	.	-	.	ID=five_prime_utr-44251;Parent=PASSSERD10910.1
15	AnnotationFinalizer_	five_prime_UTR	1329851	1330009	.	-	.	ID=five_prime_utr-44250;Parent=PASSSERD10910.1
15	AnnotationFinalizer_	five_prime_UTR	1330120	1332080	.	-	.	ID=five_prime_utr-44249;Parent=PASSSERD10910.1
15	AnnotationFinalizer_	five_prime_UTR	1332737	1332908	.	-	.	ID=five_prime_utr-44248;Parent=PASSSERD10910.1
15	AnnotationFinalizer_	five_prime_UTR	1334023	1334343	.	-	.	ID=five_prime_utr-44247;Parent=PASSSERD10910.1
15	AnnotationFinalizer_	three_prime_UTR	1314479	1314586	.	-	.	ID=three_prime_utr-35552;Parent=PASSSERD10910.1
15	GAF	gene	1320149	1332938	.	+	.	ID=PASSSERD10911;combinedEvidence=2;complete=3;maxEvidence=1;maxTie=1.0;transcripts=3
15	GeMoMa	mRNA	1320149	1332938	1663	+	.	ID=PASSSERD10911.1;Parent=PASSSERD10911;aa=394;avgCov=1387.8782;bestScore=1663;ce=12;evidence=1;iAA=0.8195;lpm=254;maxGap=21;maxScore=2171;minCov=0;minSplitReads=0;nps=0;oldID=pyrgi_rna-XM_041489110.1_R0;pAA=0.8812;prediction=0;raa=416;rce=12;ref-gene=pyrgi_gene-RNF215;start=M;stop=*;sumWeight=1.0;tae=0.8182;tde=0.7273;tie=0.7273;tpc=0.9788
15	GeMoMa	exon	1320149	1320227	.	+	.	ID=nbis-exon-367955;Parent=PASSSERD10911.1;de=false;minCov=1;pc=1
15	GeMoMa	exon	1321198	1321371	.	+	.	ID=nbis-exon-367956;Parent=PASSSERD10911.1;de=false;minCov=1;pc=1
15	GeMoMa	exon	1321544	1321689	.	+	.	ID=nbis-exon-367957;Parent=PASSSERD10911.1;de=false;minCov=1;pc=1
15	GeMoMa	exon	1324524	1324655	.	+	.	ID=nbis-exon-367958;Parent=PASSSERD10911.1;de=false;minCov=1;pc=1
15	GeMoMa	exon	1324961	1325032	.	+	.	ID=nbis-exon-367959;Parent=PASSSERD10911.1;de=false;minCov=1;pc=1
15	GeMoMa	exon	1325106	1325191	.	+	.	ID=nbis-exon-367960;Parent=PASSSERD10911.1;de=false;minCov=1;pc=1
15	GeMoMa	exon	1325845	1325899	.	+	.	ID=nbis-exon-367961;Parent=PASSSERD10911.1;de=false;minCov=1;pc=1
15	GeMoMa	exon	1326125	1326229	.	+	.	ID=nbis-exon-367962;Parent=PASSSERD10911.1;de=false;minCov=1;pc=1
15	GeMoMa	exon	1326308	1326424	.	+	.	ID=nbis-exon-367963;Parent=PASSSERD10911.1;de=false;minCov=1;pc=1
15	GeMoMa	exon	1326502	1326639	.	+	.	ID=nbis-exon-367964;Parent=PASSSERD10911.1;de=false;minCov=1;pc=1
15	GeMoMa	exon	1326769	1326871	.	+	.	ID=nbis-exon-367965;Parent=PASSSERD10911.1;de=false;minCov=1;pc=1
15	GeMoMa	exon	1326985	1332938	.	+	.	ID=nbis-exon-367966;Parent=PASSSERD10911.1;de=false;minCov=1;pc=1
15	GeMoMa	CDS	1320197	1320227	.	+	0	ID=cds-333247;Parent=PASSSERD10911.1;de=false;minCov=1;pc=1
15	GeMoMa	CDS	1321198	1321371	.	+	2	ID=cds-333248;Parent=PASSSERD10911.1;ae=false;de=false;minCov=0;pc=0.8563
15	GeMoMa	CDS	1321544	1321689	.	+	2	ID=cds-333249;Parent=PASSSERD10911.1;ae=false;de=false;minCov=1;pc=1
15	GeMoMa	CDS	1324524	1324655	.	+	0	ID=cds-333250;Parent=PASSSERD10911.1;ae=true;de=true;minCov=153;pc=1
15	GeMoMa	CDS	1324961	1325032	.	+	0	ID=cds-333251;Parent=PASSSERD10911.1;ae=true;de=true;minCov=2592;pc=1
15	GeMoMa	CDS	1325106	1325191	.	+	0	ID=cds-333252;Parent=PASSSERD10911.1;ae=true;de=true;minCov=1348;pc=1
15	GeMoMa	CDS	1325845	1325899	.	+	1	ID=cds-333253;Parent=PASSSERD10911.1;ae=true;de=true;minCov=1307;pc=1
15	GeMoMa	CDS	1326125	1326229	.	+	0	ID=cds-333254;Parent=PASSSERD10911.1;ae=true;de=true;minCov=1143;pc=1
15	GeMoMa	CDS	1326308	1326424	.	+	0	ID=cds-333255;Parent=PASSSERD10911.1;ae=true;de=true;minCov=2017;pc=1
15	GeMoMa	CDS	1326502	1326639	.	+	0	ID=cds-333256;Parent=PASSSERD10911.1;ae=true;de=true;minCov=1982;pc=1
15	GeMoMa	CDS	1326769	1326871	.	+	0	ID=cds-333257;Parent=PASSSERD10911.1;ae=true;de=true;minCov=1790;pc=1
15	GeMoMa	CDS	1326985	1327007	.	+	2	ID=cds-333258;Parent=PASSSERD10911.1;ae=true;minCov=1671;pc=1
15	AnnotationFinalizer_	five_prime_UTR	1320149	1320196	.	+	.	ID=five_prime_utr-44252;Parent=PASSSERD10911.1
15	AnnotationFinalizer_	three_prime_UTR	1327008	1332938	.	+	.	ID=three_prime_utr-35553;Parent=PASSSERD10911.1
15	GeMoMa	mRNA	1324172	1332938	2122	+	.	ID=PASSSERD10911.2;Parent=PASSSERD10911;aa=398;avgCov=1494.036;bestScore=2122;ce=8;evidence=1;iAA=1;lpm=398;maxGap=0;maxScore=2122;minCov=1;minSplitReads=1233;nps=0;oldID=passerold_transcript:ENSPDOT00000019320_R0;pAA=1;prediction=0;raa=398;rce=8;ref-gene=passerold_gene:ENSPDOG00000012770;start=M;stop=*;sumWeight=0.8;tae=1;tde=1;tie=1;tpc=1
15	GeMoMa	exon	1324172	1324655	.	+	.	ID=nbis-exon-367967;Parent=PASSSERD10911.2;de=true;minCov=44;pc=1
15	GeMoMa	exon	1324961	1325032	.	+	.	ID=nbis-exon-367968;Parent=PASSSERD10911.2;de=true;minCov=44;pc=1
15	GeMoMa	exon	1325106	1325191	.	+	.	ID=nbis-exon-367969;Parent=PASSSERD10911.2;de=true;minCov=44;pc=1
15	GeMoMa	exon	1325845	1325899	.	+	.	ID=nbis-exon-367970;Parent=PASSSERD10911.2;de=true;minCov=44;pc=1
15	GeMoMa	exon	1326125	1326229	.	+	.	ID=nbis-exon-367971;Parent=PASSSERD10911.2;de=true;minCov=44;pc=1
15	GeMoMa	exon	1326308	1326424	.	+	.	ID=nbis-exon-367972;Parent=PASSSERD10911.2;de=true;minCov=44;pc=1
15	GeMoMa	exon	1326502	1326639	.	+	.	ID=nbis-exon-367973;Parent=PASSSERD10911.2;de=true;minCov=44;pc=1
15	GeMoMa	exon	1326769	1332938	.	+	.	ID=nbis-exon-367974;Parent=PASSSERD10911.2;de=true;minCov=44;pc=1
15	GeMoMa	CDS	1324452	1324655	.	+	0	ID=cds-333259;Parent=PASSSERD10911.2;de=true;minCov=44;pc=1
15	GeMoMa	CDS	1324961	1325032	.	+	0	ID=cds-333260;Parent=PASSSERD10911.2;ae=true;de=true;minCov=2592;pc=1
15	GeMoMa	CDS	1325106	1325191	.	+	0	ID=cds-333261;Parent=PASSSERD10911.2;ae=true;de=true;minCov=1348;pc=1
15	GeMoMa	CDS	1325845	1325899	.	+	1	ID=cds-333262;Parent=PASSSERD10911.2;ae=true;de=true;minCov=1307;pc=1
15	GeMoMa	CDS	1326125	1326229	.	+	0	ID=cds-333263;Parent=PASSSERD10911.2;ae=true;de=true;minCov=1143;pc=1
15	GeMoMa	CDS	1326308	1326424	.	+	0	ID=cds-333264;Parent=PASSSERD10911.2;ae=true;de=true;minCov=2017;pc=1
15	GeMoMa	CDS	1326502	1326639	.	+	0	ID=cds-333265;Parent=PASSSERD10911.2;ae=true;de=true;minCov=1982;pc=1
15	GeMoMa	CDS	1326769	1327185	.	+	0	ID=cds-333266;Parent=PASSSERD10911.2;ae=true;minCov=1;pc=1
15	AnnotationFinalizer_	five_prime_UTR	1324172	1324451	.	+	.	ID=five_prime_utr-44253;Parent=PASSSERD10911.2
15	AnnotationFinalizer_	three_prime_UTR	1327186	1332938	.	+	.	ID=three_prime_utr-35554;Parent=PASSSERD10911.2
15	GeMoMa	mRNA	1324172	1332938	1574	+	.	ID=PASSSERD10911.3;Parent=PASSSERD10911;aa=301;avgCov=1821.3178;bestScore=1574;ce=9;evidence=1;iAA=1;lpm=301;maxGap=0;maxScore=1574;minCov=44;minSplitReads=1233;nps=0;oldID=passerold_transcript:ENSPDOT00000019347_R0;pAA=1;prediction=0;raa=301;rce=9;ref-gene=passerold_gene:ENSPDOG00000012770;start=M;stop=*;sumWeight=0.8;tae=1;tde=1;tie=1;tpc=1
15	GeMoMa	exon	1324172	1324655	.	+	.	ID=nbis-exon-367975;Parent=PASSSERD10911.3;de=true;minCov=44;pc=1
15	GeMoMa	exon	1324961	1325032	.	+	.	ID=nbis-exon-367976;Parent=PASSSERD10911.3;de=true;minCov=44;pc=1
15	GeMoMa	exon	1325106	1325191	.	+	.	ID=nbis-exon-367977;Parent=PASSSERD10911.3;de=true;minCov=44;pc=1
15	GeMoMa	exon	1325845	1325899	.	+	.	ID=nbis-exon-367978;Parent=PASSSERD10911.3;de=true;minCov=44;pc=1
15	GeMoMa	exon	1326125	1326229	.	+	.	ID=nbis-exon-367979;Parent=PASSSERD10911.3;de=true;minCov=44;pc=1
15	GeMoMa	exon	1326308	1326424	.	+	.	ID=nbis-exon-367980;Parent=PASSSERD10911.3;de=true;minCov=44;pc=1
15	GeMoMa	exon	1326502	1326639	.	+	.	ID=nbis-exon-367981;Parent=PASSSERD10911.3;de=true;minCov=44;pc=1
15	GeMoMa	exon	1326769	1326871	.	+	.	ID=nbis-exon-367982;Parent=PASSSERD10911.3;de=true;minCov=44;pc=1
15	GeMoMa	exon	1326985	1332938	.	+	.	ID=nbis-exon-367983;Parent=PASSSERD10911.3;de=true;minCov=44;pc=1
15	GeMoMa	CDS	1324452	1324655	.	+	0	ID=cds-333267;Parent=PASSSERD10911.3;de=true;minCov=44;pc=1
15	GeMoMa	CDS	1324961	1325032	.	+	0	ID=cds-333268;Parent=PASSSERD10911.3;ae=true;de=true;minCov=2592;pc=1
15	GeMoMa	CDS	1325106	1325191	.	+	0	ID=cds-333269;Parent=PASSSERD10911.3;ae=true;de=true;minCov=1348;pc=1
15	GeMoMa	CDS	1325845	1325899	.	+	1	ID=cds-333270;Parent=PASSSERD10911.3;ae=true;de=true;minCov=1307;pc=1
15	GeMoMa	CDS	1326125	1326229	.	+	0	ID=cds-333271;Parent=PASSSERD10911.3;ae=true;de=true;minCov=1143;pc=1
15	GeMoMa	CDS	1326308	1326424	.	+	0	ID=cds-333272;Parent=PASSSERD10911.3;ae=true;de=true;minCov=2017;pc=1
15	GeMoMa	CDS	1326502	1326639	.	+	0	ID=cds-333273;Parent=PASSSERD10911.3;ae=true;de=true;minCov=1982;pc=1
15	GeMoMa	CDS	1326769	1326871	.	+	0	ID=cds-333274;Parent=PASSSERD10911.3;ae=true;de=true;minCov=1790;pc=1
15	GeMoMa	CDS	1326985	1327007	.	+	2	ID=cds-333275;Parent=PASSSERD10911.3;ae=true;minCov=1671;pc=1
15	AnnotationFinalizer_	five_prime_UTR	1324172	1324451	.	+	.	ID=five_prime_utr-44254;Parent=PASSSERD10911.3
15	AnnotationFinalizer_	three_prime_UTR	1327008	1332938	.	+	.	ID=three_prime_utr-35555;Parent=PASSSERD10911.3
15	GAF	gene	1324172	1334343	.	-	.	ID=PASSSERD10912;combinedEvidence=2;complete=2;maxEvidence=2;maxTie=1.0;transcripts=2
15	GeMoMa	mRNA	1324172	1334343	2839	-	.	ID=PASSSERD10912.1;Parent=PASSSERD10912;aa=584;alternative="onychos_gene-LOC121344391";avgCov=129.085;bestScore=2839;ce=8;evidence=2;iAA=0.9777;lpm=257;maxGap=0;maxScore=2914;minCov=37;minSplitReads=11;nps=0;oldID=montanus_rna-XM_039725999.1_R0;pAA=0.988;prediction=0;raa=584;rce=8;ref-gene=montanus_gene-LOC120510303;start=M;stop=*;sumWeight=1.8;tae=1;tde=1;tie=1;tpc=1
15	GeMoMa	exon	1324172	1328322	.	-	.	ID=nbis-exon-367984;Parent=PASSSERD10912.1;de=true;minCov=37;pc=1
15	GeMoMa	exon	1328400	1328461	.	-	.	ID=nbis-exon-367985;Parent=PASSSERD10912.1;de=true;minCov=37;pc=1
15	GeMoMa	exon	1328713	1328852	.	-	.	ID=nbis-exon-367986;Parent=PASSSERD10912.1;de=true;minCov=37;pc=1
15	GeMoMa	exon	1329210	1329378	.	-	.	ID=nbis-exon-367987;Parent=PASSSERD10912.1;de=true;minCov=37;pc=1
15	GeMoMa	exon	1329851	1330018	.	-	.	ID=nbis-exon-367988;Parent=PASSSERD10912.1;de=true;minCov=37;pc=1
15	GeMoMa	exon	1330120	1330310	.	-	.	ID=nbis-exon-367989;Parent=PASSSERD10912.1;de=true;minCov=37;pc=1
15	GeMoMa	exon	1331028	1331105	.	-	.	ID=nbis-exon-367990;Parent=PASSSERD10912.1;de=true;minCov=37;pc=1
15	GeMoMa	exon	1331456	1332908	.	-	.	ID=nbis-exon-367991;Parent=PASSSERD10912.1;de=true;minCov=37;pc=1
15	GeMoMa	exon	1334023	1334343	.	-	.	ID=nbis-exon-367992;Parent=PASSSERD10912.1;de=true;minCov=37;pc=1
15	GeMoMa	CDS	1328121	1328322	.	-	1	ID=cds-333283;Parent=PASSSERD10912.1;ae=true;minCov=52;pc=1
15	GeMoMa	CDS	1328400	1328461	.	-	0	ID=cds-333282;Parent=PASSSERD10912.1;ae=true;de=true;minCov=100;pc=1
15	GeMoMa	CDS	1328713	1328852	.	-	2	ID=cds-333281;Parent=PASSSERD10912.1;ae=true;de=true;minCov=43;pc=1
15	GeMoMa	CDS	1329210	1329378	.	-	0	ID=cds-333280;Parent=PASSSERD10912.1;ae=true;de=true;minCov=103;pc=1
15	GeMoMa	CDS	1329851	1330018	.	-	0	ID=cds-333279;Parent=PASSSERD10912.1;ae=true;de=true;minCov=57;pc=1
15	GeMoMa	CDS	1330120	1330310	.	-	2	ID=cds-333278;Parent=PASSSERD10912.1;ae=true;de=true;minCov=88;pc=1
15	GeMoMa	CDS	1331028	1331105	.	-	2	ID=cds-333277;Parent=PASSSERD10912.1;ae=true;de=true;minCov=101;pc=1
15	GeMoMa	CDS	1331456	1332197	.	-	0	ID=cds-333276;Parent=PASSSERD10912.1;de=true;minCov=37;pc=1
15	AnnotationFinalizer_	five_prime_UTR	1332198	1332908	.	-	.	ID=five_prime_utr-44256;Parent=PASSSERD10912.1
15	AnnotationFinalizer_	five_prime_UTR	1334023	1334343	.	-	.	ID=five_prime_utr-44255;Parent=PASSSERD10912.1
15	AnnotationFinalizer_	three_prime_UTR	1324172	1328120	.	-	.	ID=three_prime_utr-35556;Parent=PASSSERD10912.1
15	GeMoMa	mRNA	1324172	1334343	2765	-	.	ID=PASSSERD10912.2;Parent=PASSSERD10912;aa=572;avgCov=124.0839;bestScore=2765;ce=9;evidence=1;iAA=0.979;lpm=233;maxGap=0;maxScore=2824;minCov=3;minSplitReads=3;nps=0;oldID=montanus_rna-XM_039726000.1_R0;pAA=0.986;prediction=0;raa=572;rce=9;ref-gene=montanus_gene-LOC120510303;start=M;stop=*;sumWeight=0.8;tae=1;tde=1;tie=1;tpc=1
15	GeMoMa	exon	1324172	1328322	.	-	.	ID=nbis-exon-367993;Parent=PASSSERD10912.2;de=true;minCov=3;pc=1
15	GeMoMa	exon	1328400	1328461	.	-	.	ID=nbis-exon-367994;Parent=PASSSERD10912.2;de=true;minCov=3;pc=1
15	GeMoMa	exon	1328713	1328852	.	-	.	ID=nbis-exon-367995;Parent=PASSSERD10912.2;de=true;minCov=3;pc=1
15	GeMoMa	exon	1329210	1329378	.	-	.	ID=nbis-exon-367996;Parent=PASSSERD10912.2;de=true;minCov=3;pc=1
15	GeMoMa	exon	1329851	1330018	.	-	.	ID=nbis-exon-367997;Parent=PASSSERD10912.2;de=true;minCov=3;pc=1
15	GeMoMa	exon	1330120	1330310	.	-	.	ID=nbis-exon-367998;Parent=PASSSERD10912.2;de=true;minCov=3;pc=1
15	GeMoMa	exon	1331028	1331105	.	-	.	ID=nbis-exon-367999;Parent=PASSSERD10912.2;de=true;minCov=3;pc=1
15	GeMoMa	exon	1331456	1332080	.	-	.	ID=nbis-exon-368000;Parent=PASSSERD10912.2;de=true;minCov=3;pc=1
15	GeMoMa	exon	1332737	1332908	.	-	.	ID=nbis-exon-368001;Parent=PASSSERD10912.2;de=true;minCov=3;pc=1
15	GeMoMa	exon	1334023	1334343	.	-	.	ID=nbis-exon-368002;Parent=PASSSERD10912.2;de=true;minCov=3;pc=1
15	GeMoMa	CDS	1328121	1328322	.	-	1	ID=cds-333292;Parent=PASSSERD10912.2;ae=true;minCov=52;pc=1
15	GeMoMa	CDS	1328400	1328461	.	-	0	ID=cds-333291;Parent=PASSSERD10912.2;ae=true;de=true;minCov=100;pc=1
15	GeMoMa	CDS	1328713	1328852	.	-	2	ID=cds-333290;Parent=PASSSERD10912.2;ae=true;de=true;minCov=43;pc=1
15	GeMoMa	CDS	1329210	1329378	.	-	0	ID=cds-333289;Parent=PASSSERD10912.2;ae=true;de=true;minCov=103;pc=1
15	GeMoMa	CDS	1329851	1330018	.	-	0	ID=cds-333288;Parent=PASSSERD10912.2;ae=true;de=true;minCov=57;pc=1
15	GeMoMa	CDS	1330120	1330310	.	-	2	ID=cds-333287;Parent=PASSSERD10912.2;ae=true;de=true;minCov=88;pc=1
15	GeMoMa	CDS	1331028	1331105	.	-	2	ID=cds-333286;Parent=PASSSERD10912.2;ae=true;de=true;minCov=101;pc=1
15	GeMoMa	CDS	1331456	1332080	.	-	0	ID=cds-333285;Parent=PASSSERD10912.2;ae=true;de=true;minCov=127;pc=1
15	GeMoMa	CDS	1332737	1332817	.	-	0	ID=cds-333284;Parent=PASSSERD10912.2;de=true;minCov=3;pc=1
15	AnnotationFinalizer_	five_prime_UTR	1332818	1332908	.	-	.	ID=five_prime_utr-44258;Parent=PASSSERD10912.2
15	AnnotationFinalizer_	five_prime_UTR	1334023	1334343	.	-	.	ID=five_prime_utr-44257;Parent=PASSSERD10912.2
15	AnnotationFinalizer_	three_prime_UTR	1324172	1328120	.	-	.	ID=three_prime_utr-35557;Parent=PASSSERD10912.2
15	GAF	gene	1334019	1334343	.	-	.	ID=PASSSERD10913;combinedEvidence=4;complete=1;maxEvidence=4;maxTie=NA;transcripts=1
15	GeMoMa	mRNA	1334019	1334343	439	-	.	ID=PASSSERD10913.1;Parent=PASSSERD10913;aa=84;alternative="montanus_gene-LOC120510304,onychos_gene-CCDC157,pyrgi_gene-LOC121365091";avgCov=9.4563;bestScore=439;ce=1;evidence=4;iAA=1;lpm=84;maxGap=0;maxScore=439;minCov=0;minSplitReads=NA;nps=0;oldID=passerold_transcript:ENSPDOT00000019393_R0;pAA=1;prediction=0;raa=84;rce=1;ref-gene=passerold_gene:ENSPDOG00000012816;start=M;stop=*;sumWeight=3.6;tae=NA;tde=NA;tie=NA;tpc=0.9841
15	GeMoMa	exon	1334019	1334343	.	-	.	ID=nbis-exon-368003;Parent=PASSSERD10913.1;minCov=0;pc=0.9841
15	GeMoMa	CDS	1334019	1334270	.	-	0	ID=cds-333293;Parent=PASSSERD10913.1;minCov=0;pc=0.9841
15	AnnotationFinalizer_	five_prime_UTR	1334271	1334343	.	-	.	ID=five_prime_utr-44259;Parent=PASSSERD10913.1
15	GAF	gene	1336031	1349128	.	+	.	ID=PASSSERD10914;combinedEvidence=1;complete=1;maxEvidence=1;maxTie=1.0;transcripts=1
15	GeMoMa	mRNA	1336031	1349128	4102	+	.	ID=PASSSERD10914.1;Parent=PASSSERD10914;aa=782;avgCov=2671.3555;bestScore=4102;ce=15;evidence=1;iAA=1;lpm=782;maxGap=0;maxScore=4102;minCov=20;minSplitReads=592;nps=0;oldID=passerold_transcript:ENSPDOT00000019421_R0;pAA=1;prediction=0;raa=782;rce=15;ref-gene=passerold_gene:ENSPDOG00000012819;start=M;stop=*;sumWeight=0.8;tae=1;tde=1;tie=1;tpc=1
15	GeMoMa	exon	1336031	1336947	.	+	.	ID=nbis-exon-368004;Parent=PASSSERD10914.1;de=true;minCov=20;pc=1
15	GeMoMa	exon	1338047	1338251	.	+	.	ID=nbis-exon-368005;Parent=PASSSERD10914.1;de=true;minCov=20;pc=1
15	GeMoMa	exon	1339441	1339698	.	+	.	ID=nbis-exon-368006;Parent=PASSSERD10914.1;de=true;minCov=20;pc=1
15	GeMoMa	exon	1340169	1340243	.	+	.	ID=nbis-exon-368007;Parent=PASSSERD10914.1;de=true;minCov=20;pc=1
15	GeMoMa	exon	1340848	1340998	.	+	.	ID=nbis-exon-368008;Parent=PASSSERD10914.1;de=true;minCov=20;pc=1
15	GeMoMa	exon	1341404	1341597	.	+	.	ID=nbis-exon-368009;Parent=PASSSERD10914.1;de=true;minCov=20;pc=1
15	GeMoMa	exon	1342200	1342317	.	+	.	ID=nbis-exon-368010;Parent=PASSSERD10914.1;de=true;minCov=20;pc=1
15	GeMoMa	exon	1342414	1342599	.	+	.	ID=nbis-exon-368011;Parent=PASSSERD10914.1;de=true;minCov=20;pc=1
15	GeMoMa	exon	1342906	1343027	.	+	.	ID=nbis-exon-368012;Parent=PASSSERD10914.1;de=true;minCov=20;pc=1
15	GeMoMa	exon	1343211	1343453	.	+	.	ID=nbis-exon-368013;Parent=PASSSERD10914.1;de=true;minCov=20;pc=1
15	GeMoMa	exon	1344063	1344273	.	+	.	ID=nbis-exon-368014;Parent=PASSSERD10914.1;de=true;minCov=20;pc=1
15	GeMoMa	exon	1345004	1345158	.	+	.	ID=nbis-exon-368015;Parent=PASSSERD10914.1;de=true;minCov=20;pc=1
15	GeMoMa	exon	1346094	1346195	.	+	.	ID=nbis-exon-368016;Parent=PASSSERD10914.1;de=true;minCov=20;pc=1
15	GeMoMa	exon	1346349	1346420	.	+	.	ID=nbis-exon-368017;Parent=PASSSERD10914.1;de=true;minCov=20;pc=1
15	GeMoMa	exon	1347447	1349128	.	+	.	ID=nbis-exon-368018;Parent=PASSSERD10914.1;de=true;minCov=20;pc=1
15	GeMoMa	CDS	1336796	1336947	.	+	0	ID=cds-333294;Parent=PASSSERD10914.1;de=true;minCov=20;pc=1
15	GeMoMa	CDS	1338047	1338251	.	+	1	ID=cds-333295;Parent=PASSSERD10914.1;ae=true;de=true;minCov=1432;pc=1
15	GeMoMa	CDS	1339441	1339698	.	+	0	ID=cds-333296;Parent=PASSSERD10914.1;ae=true;de=true;minCov=1342;pc=1
15	GeMoMa	CDS	1340169	1340243	.	+	0	ID=cds-333297;Parent=PASSSERD10914.1;ae=true;de=true;minCov=2053;pc=1
15	GeMoMa	CDS	1340848	1340998	.	+	0	ID=cds-333298;Parent=PASSSERD10914.1;ae=true;de=true;minCov=2197;pc=1
15	GeMoMa	CDS	1341404	1341597	.	+	2	ID=cds-333299;Parent=PASSSERD10914.1;ae=true;de=true;minCov=3333;pc=1
15	GeMoMa	CDS	1342200	1342317	.	+	0	ID=cds-333300;Parent=PASSSERD10914.1;ae=true;de=true;minCov=2686;pc=1
15	GeMoMa	CDS	1342414	1342599	.	+	2	ID=cds-333301;Parent=PASSSERD10914.1;ae=true;de=true;minCov=2603;pc=1
15	GeMoMa	CDS	1342906	1343027	.	+	2	ID=cds-333302;Parent=PASSSERD10914.1;ae=true;de=true;minCov=2578;pc=1
15	GeMoMa	CDS	1343211	1343453	.	+	0	ID=cds-333303;Parent=PASSSERD10914.1;ae=true;de=true;minCov=1718;pc=1
15	GeMoMa	CDS	1344063	1344273	.	+	0	ID=cds-333304;Parent=PASSSERD10914.1;ae=true;de=true;minCov=444;pc=1
15	GeMoMa	CDS	1345004	1345158	.	+	2	ID=cds-333305;Parent=PASSSERD10914.1;ae=true;de=true;minCov=919;pc=1
15	GeMoMa	CDS	1346094	1346195	.	+	0	ID=cds-333306;Parent=PASSSERD10914.1;ae=true;de=true;minCov=2931;pc=1
15	GeMoMa	CDS	1346349	1346420	.	+	0	ID=cds-333307;Parent=PASSSERD10914.1;ae=true;de=true;minCov=5515;pc=1
15	GeMoMa	CDS	1347447	1347548	.	+	0	ID=cds-333308;Parent=PASSSERD10914.1;ae=true;minCov=5601;pc=1
15	AnnotationFinalizer_	five_prime_UTR	1336031	1336795	.	+	.	ID=five_prime_utr-44260;Parent=PASSSERD10914.1
15	AnnotationFinalizer_	three_prime_UTR	1347549	1349128	.	+	.	ID=three_prime_utr-35558;Parent=PASSSERD10914.1
15	GAF	gene	1351042	1361706	.	+	.	ID=PASSSERD10915;combinedEvidence=3;complete=1;maxEvidence=3;maxTie=0.875;transcripts=1
15	GeMoMa	mRNA	1351042	1361706	2162	+	.	ID=PASSSERD10915.1;Parent=PASSSERD10915;aa=472;alternative="onychos_gene-TBC1D10A,pyrgi_gene-TBC1D10A";avgCov=1752.8941;bestScore=2162;ce=9;evidence=3;iAA=0.8923;lpm=411;maxGap=10;maxScore=2525;minCov=20;minSplitReads=0;nps=0;oldID=montanus_rna-XM_039725854.1_R0;pAA=0.94;prediction=0;raa=478;rce=9;ref-gene=montanus_gene-TBC1D10A;start=M;stop=*;sumWeight=2.8;tae=1;tde=0.875;tie=0.875;tpc=1
15	GeMoMa	exon	1351042	1351755	.	+	.	ID=nbis-exon-368019;Parent=PASSSERD10915.1;de=false;minCov=21;pc=1
15	GeMoMa	exon	1353942	1354043	.	+	.	ID=nbis-exon-368020;Parent=PASSSERD10915.1;de=false;minCov=21;pc=1
15	GeMoMa	exon	1357177	1357284	.	+	.	ID=nbis-exon-368021;Parent=PASSSERD10915.1;de=false;minCov=21;pc=1
15	GeMoMa	exon	1357430	1357536	.	+	.	ID=nbis-exon-368022;Parent=PASSSERD10915.1;de=false;minCov=21;pc=1
15	GeMoMa	exon	1358091	1358205	.	+	.	ID=nbis-exon-368023;Parent=PASSSERD10915.1;de=false;minCov=21;pc=1
15	GeMoMa	exon	1358416	1358481	.	+	.	ID=nbis-exon-368024;Parent=PASSSERD10915.1;de=false;minCov=21;pc=1
15	GeMoMa	exon	1359490	1359679	.	+	.	ID=nbis-exon-368025;Parent=PASSSERD10915.1;de=false;minCov=21;pc=1
15	GeMoMa	exon	1359958	1360112	.	+	.	ID=nbis-exon-368026;Parent=PASSSERD10915.1;de=false;minCov=21;pc=1
15	GeMoMa	exon	1360305	1361706	.	+	.	ID=nbis-exon-368027;Parent=PASSSERD10915.1;de=false;minCov=21;pc=1
15	GeMoMa	CDS	1351576	1351755	.	+	0	ID=cds-333309;Parent=PASSSERD10915.1;de=false;minCov=21;pc=1
15	GeMoMa	CDS	1353942	1354043	.	+	0	ID=cds-333310;Parent=PASSSERD10915.1;ae=true;de=true;minCov=20;pc=1
15	GeMoMa	CDS	1357177	1357284	.	+	0	ID=cds-333311;Parent=PASSSERD10915.1;ae=true;de=true;minCov=1436;pc=1
15	GeMoMa	CDS	1357430	1357536	.	+	0	ID=cds-333312;Parent=PASSSERD10915.1;ae=true;de=true;minCov=1484;pc=1
15	GeMoMa	CDS	1358091	1358205	.	+	1	ID=cds-333313;Parent=PASSSERD10915.1;ae=true;de=true;minCov=1297;pc=1
15	GeMoMa	CDS	1358416	1358481	.	+	0	ID=cds-333314;Parent=PASSSERD10915.1;ae=true;de=true;minCov=1309;pc=1
15	GeMoMa	CDS	1359490	1359679	.	+	0	ID=cds-333315;Parent=PASSSERD10915.1;ae=true;de=true;minCov=1922;pc=1
15	GeMoMa	CDS	1359958	1360112	.	+	2	ID=cds-333316;Parent=PASSSERD10915.1;ae=true;de=true;minCov=1652;pc=1
15	GeMoMa	CDS	1360305	1360697	.	+	0	ID=cds-333317;Parent=PASSSERD10915.1;ae=true;minCov=1186;pc=1
15	AnnotationFinalizer_	five_prime_UTR	1351042	1351575	.	+	.	ID=five_prime_utr-44261;Parent=PASSSERD10915.1
15	AnnotationFinalizer_	three_prime_UTR	1360698	1361706	.	+	.	ID=three_prime_utr-35559;Parent=PASSSERD10915.1
15	GAF	gene	1362734	1368301	.	+	.	ID=PASSSERD10916;combinedEvidence=4;complete=4;maxEvidence=4;maxTie=1.0;transcripts=4
15	GeMoMa	mRNA	1362734	1368301	1913	+	.	ID=PASSSERD10916.1;Parent=PASSSERD10916;aa=367;alternative="onychos_gene-CASTOR1,passerold_gene:ENSPDOG00000012860,pyrgi_gene-CASTOR1";avgCov=1370.6276;bestScore=1913;ce=9;evidence=4;iAA=0.9973;lpm=356;maxGap=0;maxScore=1921;minCov=75;minSplitReads=594;nps=0;oldID=montanus_rna-XM_039725856.1_R0;pAA=0.9973;prediction=0;raa=367;rce=9;ref-gene=montanus_gene-CASTOR1;start=M;stop=*;sumWeight=3.6;tae=1;tde=1;tie=1;tpc=1
15	GeMoMa	exon	1362734	1363045	.	+	.	ID=nbis-exon-368028;Parent=PASSSERD10916.1;de=true;minCov=75;pc=1
15	GeMoMa	exon	1363137	1363207	.	+	.	ID=nbis-exon-368029;Parent=PASSSERD10916.1;de=true;minCov=75;pc=1
15	GeMoMa	exon	1365358	1365551	.	+	.	ID=nbis-exon-368030;Parent=PASSSERD10916.1;de=true;minCov=75;pc=1
15	GeMoMa	exon	1365651	1365783	.	+	.	ID=nbis-exon-368031;Parent=PASSSERD10916.1;de=true;minCov=75;pc=1
15	GeMoMa	exon	1366353	1366476	.	+	.	ID=nbis-exon-368032;Parent=PASSSERD10916.1;de=true;minCov=75;pc=1
15	GeMoMa	exon	1367011	1367124	.	+	.	ID=nbis-exon-368033;Parent=PASSSERD10916.1;de=true;minCov=75;pc=1
15	GeMoMa	exon	1367211	1367293	.	+	.	ID=nbis-exon-368034;Parent=PASSSERD10916.1;de=true;minCov=75;pc=1
15	GeMoMa	exon	1367416	1367510	.	+	.	ID=nbis-exon-368035;Parent=PASSSERD10916.1;de=true;minCov=75;pc=1
15	GeMoMa	exon	1367589	1368301	.	+	.	ID=nbis-exon-368036;Parent=PASSSERD10916.1;de=true;minCov=75;pc=1
15	GeMoMa	CDS	1362822	1363045	.	+	0	ID=cds-333318;Parent=PASSSERD10916.1;de=true;minCov=75;pc=1
15	GeMoMa	CDS	1363137	1363207	.	+	1	ID=cds-333319;Parent=PASSSERD10916.1;ae=true;de=true;minCov=582;pc=1
15	GeMoMa	CDS	1365358	1365551	.	+	2	ID=cds-333320;Parent=PASSSERD10916.1;ae=true;de=true;minCov=785;pc=1
15	GeMoMa	CDS	1365651	1365783	.	+	0	ID=cds-333321;Parent=PASSSERD10916.1;ae=true;de=true;minCov=971;pc=1
15	GeMoMa	CDS	1366353	1366476	.	+	2	ID=cds-333322;Parent=PASSSERD10916.1;ae=true;de=true;minCov=1153;pc=1
15	GeMoMa	CDS	1367011	1367124	.	+	1	ID=cds-333323;Parent=PASSSERD10916.1;ae=true;de=true;minCov=1121;pc=1
15	GeMoMa	CDS	1367211	1367293	.	+	1	ID=cds-333324;Parent=PASSSERD10916.1;ae=true;de=true;minCov=1088;pc=1
15	GeMoMa	CDS	1367416	1367510	.	+	2	ID=cds-333325;Parent=PASSSERD10916.1;ae=true;de=true;minCov=2043;pc=1
15	GeMoMa	CDS	1367589	1367651	.	+	0	ID=cds-333326;Parent=PASSSERD10916.1;ae=true;minCov=2300;pc=1
15	AnnotationFinalizer_	five_prime_UTR	1362734	1362821	.	+	.	ID=five_prime_utr-44262;Parent=PASSSERD10916.1
15	AnnotationFinalizer_	three_prime_UTR	1367652	1368301	.	+	.	ID=three_prime_utr-35560;Parent=PASSSERD10916.1
15	GeMoMa	mRNA	1362734	1368301	1060	+	.	ID=PASSSERD10916.2;Parent=PASSSERD10916;aa=330;alternative="onychos_gene-CASTOR2,passerold_gene:ENSPDOG00000006871,pyrgi_gene-CASTOR2";avgCov=1507.201;bestScore=1671;ce=9;evidence=4;iAA=0.6344;lpm=20;maxGap=1;maxScore=1671;minCov=347;minSplitReads=594;nps=0;oldID=montanus_rna-XM_039732924.1_R1;pAA=0.7764;prediction=1;raa=330;rce=9;ref-gene=montanus_gene-CASTOR2;start=M;stop=*;sumWeight=3.6;tae=1;tde=1;tie=1;tpc=1
15	GeMoMa	exon	1362734	1362834	.	+	.	ID=nbis-exon-368037;Parent=PASSSERD10916.2;de=true;minCov=347;pc=1
15	GeMoMa	exon	1362867	1363045	.	+	.	ID=nbis-exon-368038;Parent=PASSSERD10916.2;de=true;minCov=347;pc=1
15	GeMoMa	exon	1363137	1363207	.	+	.	ID=nbis-exon-368039;Parent=PASSSERD10916.2;de=true;minCov=347;pc=1
15	GeMoMa	exon	1365358	1365551	.	+	.	ID=nbis-exon-368040;Parent=PASSSERD10916.2;de=true;minCov=347;pc=1
15	GeMoMa	exon	1365651	1365783	.	+	.	ID=nbis-exon-368041;Parent=PASSSERD10916.2;de=true;minCov=347;pc=1
15	GeMoMa	exon	1366353	1366476	.	+	.	ID=nbis-exon-368042;Parent=PASSSERD10916.2;de=true;minCov=347;pc=1
15	GeMoMa	exon	1367011	1367124	.	+	.	ID=nbis-exon-368043;Parent=PASSSERD10916.2;de=true;minCov=347;pc=1
15	GeMoMa	exon	1367211	1367293	.	+	.	ID=nbis-exon-368044;Parent=PASSSERD10916.2;de=true;minCov=347;pc=1
15	GeMoMa	exon	1367416	1367510	.	+	.	ID=nbis-exon-368045;Parent=PASSSERD10916.2;de=true;minCov=347;pc=1
15	GeMoMa	exon	1367589	1368301	.	+	.	ID=nbis-exon-368046;Parent=PASSSERD10916.2;de=true;minCov=347;pc=1
15	GeMoMa	CDS	1362933	1363045	.	+	0	ID=cds-333327;Parent=PASSSERD10916.2;de=true;minCov=347;pc=1
15	GeMoMa	CDS	1363137	1363207	.	+	1	ID=cds-333328;Parent=PASSSERD10916.2;ae=true;de=true;minCov=582;pc=1
15	GeMoMa	CDS	1365358	1365551	.	+	2	ID=cds-333329;Parent=PASSSERD10916.2;ae=true;de=true;minCov=785;pc=1
15	GeMoMa	CDS	1365651	1365783	.	+	0	ID=cds-333330;Parent=PASSSERD10916.2;ae=true;de=true;minCov=971;pc=1
15	GeMoMa	CDS	1366353	1366476	.	+	2	ID=cds-333331;Parent=PASSSERD10916.2;ae=true;de=true;minCov=1153;pc=1
15	GeMoMa	CDS	1367011	1367124	.	+	1	ID=cds-333332;Parent=PASSSERD10916.2;ae=true;de=true;minCov=1121;pc=1
15	GeMoMa	CDS	1367211	1367293	.	+	1	ID=cds-333333;Parent=PASSSERD10916.2;ae=true;de=true;minCov=1088;pc=1
15	GeMoMa	CDS	1367416	1367510	.	+	2	ID=cds-333334;Parent=PASSSERD10916.2;ae=true;de=true;minCov=2043;pc=1
15	GeMoMa	CDS	1367589	1367651	.	+	0	ID=cds-333335;Parent=PASSSERD10916.2;ae=true;minCov=2300;pc=1
15	AnnotationFinalizer_	five_prime_UTR	1362734	1362834	.	+	.	ID=five_prime_utr-44263;Parent=PASSSERD10916.2
15	AnnotationFinalizer_	five_prime_UTR	1362867	1362932	.	+	.	ID=five_prime_utr-44264;Parent=PASSSERD10916.2
15	AnnotationFinalizer_	three_prime_UTR	1367652	1368301	.	+	.	ID=three_prime_utr-35561;Parent=PASSSERD10916.2
15	GeMoMa	mRNA	1362734	1368301	1907	+	.	ID=PASSSERD10916.3;Parent=PASSSERD10916;aa=400;avgCov=1258.7025;bestScore=1907;ce=8;evidence=1;iAA=0.9352;lpm=158;maxGap=8;maxScore=2012;minCov=0;minSplitReads=594;nps=0;oldID=onychos_rna-XM_041420339.1_R0;pAA=0.9476;prediction=0;raa=386;rce=8;ref-gene=onychos_gene-CASTOR1;start=M;stop=*;sumWeight=1.0;tae=1;tde=1;tie=1;tpc=0.9992
15	GeMoMa	exon	1362734	1363045	.	+	.	ID=nbis-exon-368047;Parent=PASSSERD10916.3;de=true;minCov=75;pc=1
15	GeMoMa	exon	1363137	1363207	.	+	.	ID=nbis-exon-368048;Parent=PASSSERD10916.3;de=true;minCov=75;pc=1
15	GeMoMa	exon	1365358	1365783	.	+	.	ID=nbis-exon-368049;Parent=PASSSERD10916.3;de=true;minCov=75;pc=1
15	GeMoMa	exon	1366353	1366476	.	+	.	ID=nbis-exon-368050;Parent=PASSSERD10916.3;de=true;minCov=75;pc=1
15	GeMoMa	exon	1367011	1367124	.	+	.	ID=nbis-exon-368051;Parent=PASSSERD10916.3;de=true;minCov=75;pc=1
15	GeMoMa	exon	1367211	1367293	.	+	.	ID=nbis-exon-368052;Parent=PASSSERD10916.3;de=true;minCov=75;pc=1
15	GeMoMa	exon	1367416	1367510	.	+	.	ID=nbis-exon-368053;Parent=PASSSERD10916.3;de=true;minCov=75;pc=1
15	GeMoMa	exon	1367589	1368301	.	+	.	ID=nbis-exon-368054;Parent=PASSSERD10916.3;de=true;minCov=75;pc=1
15	GeMoMa	CDS	1362822	1363045	.	+	0	ID=cds-333336;Parent=PASSSERD10916.3;de=true;minCov=75;pc=1
15	GeMoMa	CDS	1363137	1363207	.	+	1	ID=cds-333337;Parent=PASSSERD10916.3;ae=true;de=true;minCov=582;pc=1
15	GeMoMa	CDS	1365358	1365783	.	+	2	ID=cds-333338;Parent=PASSSERD10916.3;ae=true;de=true;minCov=0;pc=0.9977
15	GeMoMa	CDS	1366353	1366476	.	+	2	ID=cds-333339;Parent=PASSSERD10916.3;ae=true;de=true;minCov=1153;pc=1
15	GeMoMa	CDS	1367011	1367124	.	+	1	ID=cds-333340;Parent=PASSSERD10916.3;ae=true;de=true;minCov=1121;pc=1
15	GeMoMa	CDS	1367211	1367293	.	+	1	ID=cds-333341;Parent=PASSSERD10916.3;ae=true;de=true;minCov=1088;pc=1
15	GeMoMa	CDS	1367416	1367510	.	+	2	ID=cds-333342;Parent=PASSSERD10916.3;ae=true;de=true;minCov=2043;pc=1
15	GeMoMa	CDS	1367589	1367651	.	+	0	ID=cds-333343;Parent=PASSSERD10916.3;ae=true;minCov=2300;pc=1
15	AnnotationFinalizer_	five_prime_UTR	1362734	1362821	.	+	.	ID=five_prime_utr-44265;Parent=PASSSERD10916.3
15	AnnotationFinalizer_	three_prime_UTR	1367652	1368301	.	+	.	ID=three_prime_utr-35562;Parent=PASSSERD10916.3
15	GeMoMa	mRNA	1362734	1368301	1942	+	.	ID=PASSSERD10916.4;Parent=PASSSERD10916;aa=372;avgCov=1312.6237;bestScore=1942;ce=7;evidence=1;iAA=0.9866;lpm=298;maxGap=0;maxScore=1973;minCov=198;minSplitReads=959;nps=0;oldID=montanus_rna-XM_039725855.1_R0;pAA=0.9946;prediction=0;raa=372;rce=7;ref-gene=montanus_gene-CASTOR1;start=M;stop=*;sumWeight=0.8;tae=1;tde=1;tie=1;tpc=1
15	GeMoMa	exon	1362734	1362834	.	+	.	ID=nbis-exon-368055;Parent=PASSSERD10916.4;de=true;minCov=198;pc=1
15	GeMoMa	exon	1362867	1363045	.	+	.	ID=nbis-exon-368056;Parent=PASSSERD10916.4;de=true;minCov=198;pc=1
15	GeMoMa	exon	1363137	1365551	.	+	.	ID=nbis-exon-368057;Parent=PASSSERD10916.4;de=true;minCov=198;pc=1
15	GeMoMa	exon	1365651	1365783	.	+	.	ID=nbis-exon-368058;Parent=PASSSERD10916.4;de=true;minCov=198;pc=1
15	GeMoMa	exon	1366353	1366476	.	+	.	ID=nbis-exon-368059;Parent=PASSSERD10916.4;de=true;minCov=198;pc=1
15	GeMoMa	exon	1367011	1367124	.	+	.	ID=nbis-exon-368060;Parent=PASSSERD10916.4;de=true;minCov=198;pc=1
15	GeMoMa	exon	1367211	1367293	.	+	.	ID=nbis-exon-368061;Parent=PASSSERD10916.4;de=true;minCov=198;pc=1
15	GeMoMa	exon	1367416	1367510	.	+	.	ID=nbis-exon-368062;Parent=PASSSERD10916.4;de=true;minCov=198;pc=1
15	GeMoMa	exon	1367589	1368301	.	+	.	ID=nbis-exon-368063;Parent=PASSSERD10916.4;de=true;minCov=198;pc=1
15	GeMoMa	CDS	1365048	1365551	.	+	0	ID=cds-333344;Parent=PASSSERD10916.4;de=true;minCov=198;pc=1
15	GeMoMa	CDS	1365651	1365783	.	+	0	ID=cds-333345;Parent=PASSSERD10916.4;ae=true;de=true;minCov=971;pc=1
15	GeMoMa	CDS	1366353	1366476	.	+	2	ID=cds-333346;Parent=PASSSERD10916.4;ae=true;de=true;minCov=1153;pc=1
15	GeMoMa	CDS	1367011	1367124	.	+	1	ID=cds-333347;Parent=PASSSERD10916.4;ae=true;de=true;minCov=1121;pc=1
15	GeMoMa	CDS	1367211	1367293	.	+	1	ID=cds-333348;Parent=PASSSERD10916.4;ae=true;de=true;minCov=1088;pc=1
15	GeMoMa	CDS	1367416	1367510	.	+	2	ID=cds-333349;Parent=PASSSERD10916.4;ae=true;de=true;minCov=2043;pc=1
15	GeMoMa	CDS	1367589	1367651	.	+	0	ID=cds-333350;Parent=PASSSERD10916.4;ae=true;minCov=2300;pc=1
15	AnnotationFinalizer_	five_prime_UTR	1362734	1362834	.	+	.	ID=five_prime_utr-44266;Parent=PASSSERD10916.4
15	AnnotationFinalizer_	five_prime_UTR	1362867	1363045	.	+	.	ID=five_prime_utr-44267;Parent=PASSSERD10916.4
15	AnnotationFinalizer_	five_prime_UTR	1363137	1365047	.	+	.	ID=five_prime_utr-44268;Parent=PASSSERD10916.4
15	AnnotationFinalizer_	three_prime_UTR	1367652	1368301	.	+	.	ID=three_prime_utr-35563;Parent=PASSSERD10916.4
15	GAF	gene	1371189	1388341	.	+	.	ID=PASSSERD10917;combinedEvidence=1;complete=1;maxEvidence=1;maxTie=0.5;transcripts=1
15	GeMoMa	mRNA	1371189	1388341	647	+	.	ID=PASSSERD10917.1;Parent=PASSSERD10917;aa=208;avgCov=11.4776;bestScore=647;ce=3;evidence=1;iAA=0.6794;lpm=39;maxGap=22;maxScore=929;minCov=0;minSplitReads=0;nps=0;oldID=onychos_rna-XM_041420345.1_R0;pAA=0.7847;prediction=0;raa=178;rce=3;ref-gene=onychos_gene-LOC121344413;start=M;stop=*;sumWeight=1.0;tae=0.5;tde=0.5;tie=0.5;tpc=0.6298
15	GeMoMa	exon	1371189	1371407	.	+	.	ID=nbis-exon-368064;Parent=PASSSERD10917.1;de=true;minCov=2;pc=1
15	GeMoMa	exon	1371522	1371737	.	+	.	ID=nbis-exon-368065;Parent=PASSSERD10917.1;de=true;minCov=2;pc=1
15	GeMoMa	exon	1388111	1388341	.	+	.	ID=nbis-exon-368066;Parent=PASSSERD10917.1;de=true;minCov=2;pc=1
15	GeMoMa	CDS	1371231	1371407	.	+	0	ID=cds-333351;Parent=PASSSERD10917.1;de=true;minCov=2;pc=1
15	GeMoMa	CDS	1371522	1371737	.	+	0	ID=cds-333352;Parent=PASSSERD10917.1;ae=true;de=false;minCov=10;pc=1
15	GeMoMa	CDS	1388111	1388341	.	+	0	ID=cds-333353;Parent=PASSSERD10917.1;ae=false;minCov=0;pc=0
15	AnnotationFinalizer_	five_prime_UTR	1371189	1371230	.	+	.	ID=five_prime_utr-44269;Parent=PASSSERD10917.1
15	GAF	gene	1377380	1379891	.	+	.	ID=PASSSERD10918;combinedEvidence=1;complete=1;maxEvidence=1;maxTie=1.0;transcripts=1
15	GeMoMa	mRNA	1377380	1379891	1171	+	.	ID=PASSSERD10918.1;Parent=PASSSERD10918;aa=227;avgCov=8.4831;bestScore=1171;ce=3;evidence=1;iAA=0.9956;lpm=182;maxGap=0;maxScore=1175;minCov=2;minSplitReads=1;nps=0;oldID=onychos_rna-XM_041420448.1_R0;pAA=0.9956;prediction=0;raa=227;rce=3;ref-gene=onychos_gene-LIF;start=M;stop=*;sumWeight=1.0;tae=1;tde=1;tie=1;tpc=1
15	GeMoMa	exon	1377380	1378662	.	+	.	ID=nbis-exon-368067;Parent=PASSSERD10918.1;de=true;minCov=2;pc=1
15	GeMoMa	exon	1378900	1379078	.	+	.	ID=nbis-exon-368068;Parent=PASSSERD10918.1;de=true;minCov=2;pc=1
15	GeMoMa	exon	1379221	1379891	.	+	.	ID=nbis-exon-368069;Parent=PASSSERD10918.1;de=true;minCov=2;pc=1
15	GeMoMa	CDS	1378599	1378662	.	+	0	ID=cds-333354;Parent=PASSSERD10918.1;de=true;minCov=2;pc=1
15	GeMoMa	CDS	1378900	1379078	.	+	2	ID=cds-333355;Parent=PASSSERD10918.1;ae=true;de=true;minCov=3;pc=1
15	GeMoMa	CDS	1379221	1379658	.	+	0	ID=cds-333356;Parent=PASSSERD10918.1;ae=true;minCov=2;pc=1
15	AnnotationFinalizer_	five_prime_UTR	1377380	1378598	.	+	.	ID=five_prime_utr-44270;Parent=PASSSERD10918.1
15	AnnotationFinalizer_	three_prime_UTR	1379659	1379891	.	+	.	ID=three_prime_utr-35564;Parent=PASSSERD10918.1
15	GAF	gene	1398956	1423556	.	-	.	ID=PASSSERD10919;combinedEvidence=4;complete=4;maxEvidence=2;maxTie=1.0;transcripts=4
15	GeMoMa	mRNA	1398956	1423556	1835	-	.	ID=PASSSERD10919.1;Parent=PASSSERD10919;aa=366;alternative="pyrgi_gene-HORMAD2";avgCov=43.6129;bestScore=1835;ce=12;evidence=2;iAA=0.9699;lpm=200;maxGap=1;maxScore=1913;minCov=0;minSplitReads=0;nps=0;oldID=onychos_rna-XM_041420319.1_R0;pAA=0.9836;prediction=0;raa=365;rce=12;ref-gene=onychos_gene-HORMAD2;start=M;stop=*;sumWeight=2.0;tae=1;tde=0.9091;tie=0.9091;tpc=0.9617
15	GeMoMa	exon	1398956	1399587	.	-	.	ID=nbis-exon-368070;Parent=PASSSERD10919.1;de=true;minCov=23;pc=1
15	GeMoMa	exon	1399667	1399804	.	-	.	ID=nbis-exon-368071;Parent=PASSSERD10919.1;de=true;minCov=23;pc=1
15	GeMoMa	exon	1408685	1408749	.	-	.	ID=nbis-exon-368072;Parent=PASSSERD10919.1;de=true;minCov=23;pc=1
15	GeMoMa	exon	1409948	1410056	.	-	.	ID=nbis-exon-368073;Parent=PASSSERD10919.1;de=true;minCov=23;pc=1
15	GeMoMa	exon	1410221	1410477	.	-	.	ID=nbis-exon-368074;Parent=PASSSERD10919.1;de=true;minCov=23;pc=1
15	GeMoMa	exon	1411042	1411193	.	-	.	ID=nbis-exon-368075;Parent=PASSSERD10919.1;de=true;minCov=23;pc=1
15	GeMoMa	exon	1414120	1414187	.	-	.	ID=nbis-exon-368076;Parent=PASSSERD10919.1;de=true;minCov=23;pc=1
15	GeMoMa	exon	1415468	1415485	.	-	.	ID=nbis-exon-368077;Parent=PASSSERD10919.1;de=true;minCov=23;pc=1
15	GeMoMa	exon	1416169	1416189	.	-	.	ID=nbis-exon-368078;Parent=PASSSERD10919.1;de=true;minCov=23;pc=1
15	GeMoMa	exon	1417445	1417481	.	-	.	ID=nbis-exon-368079;Parent=PASSSERD10919.1;de=true;minCov=23;pc=1
15	GeMoMa	exon	1418460	1418523	.	-	.	ID=nbis-exon-368080;Parent=PASSSERD10919.1;de=true;minCov=23;pc=1
15	GeMoMa	exon	1420084	1420228	.	-	.	ID=nbis-exon-368081;Parent=PASSSERD10919.1;de=true;minCov=23;pc=1
15	GeMoMa	exon	1420994	1421078	.	-	.	ID=nbis-exon-368082;Parent=PASSSERD10919.1;de=true;minCov=23;pc=1
15	GeMoMa	exon	1422519	1422604	.	-	.	ID=nbis-exon-368083;Parent=PASSSERD10919.1;de=true;minCov=23;pc=1
15	GeMoMa	exon	1423507	1423556	.	-	.	ID=nbis-exon-368084;Parent=PASSSERD10919.1;de=true;minCov=23;pc=1
15	GeMoMa	CDS	1399688	1399804	.	-	0	ID=cds-333368;Parent=PASSSERD10919.1;ae=true;minCov=69;pc=1
15	GeMoMa	CDS	1408685	1408749	.	-	2	ID=cds-333367;Parent=PASSSERD10919.1;ae=true;de=true;minCov=61;pc=1
15	GeMoMa	CDS	1409948	1410056	.	-	0	ID=cds-333366;Parent=PASSSERD10919.1;ae=true;de=false;minCov=0;pc=0.6147
15	GeMoMa	CDS	1410221	1410477	.	-	2	ID=cds-333365;Parent=PASSSERD10919.1;ae=true;de=true;minCov=41;pc=1
15	GeMoMa	CDS	1411042	1411193	.	-	1	ID=cds-333364;Parent=PASSSERD10919.1;ae=true;de=true;minCov=40;pc=1
15	GeMoMa	CDS	1414120	1414187	.	-	0	ID=cds-333363;Parent=PASSSERD10919.1;ae=true;de=true;minCov=36;pc=1
15	GeMoMa	CDS	1415468	1415485	.	-	0	ID=cds-333362;Parent=PASSSERD10919.1;ae=true;de=true;minCov=31;pc=1
15	GeMoMa	CDS	1416169	1416189	.	-	0	ID=cds-333361;Parent=PASSSERD10919.1;ae=true;de=true;minCov=32;pc=1
15	GeMoMa	CDS	1417445	1417481	.	-	1	ID=cds-333360;Parent=PASSSERD10919.1;ae=true;de=true;minCov=21;pc=1
15	GeMoMa	CDS	1418460	1418523	.	-	2	ID=cds-333359;Parent=PASSSERD10919.1;ae=true;de=true;minCov=12;pc=1
15	GeMoMa	CDS	1420084	1420228	.	-	0	ID=cds-333358;Parent=PASSSERD10919.1;ae=true;de=true;minCov=18;pc=1
15	GeMoMa	CDS	1420994	1421038	.	-	0	ID=cds-333357;Parent=PASSSERD10919.1;de=true;minCov=23;pc=1
15	AnnotationFinalizer_	five_prime_UTR	1421039	1421078	.	-	.	ID=five_prime_utr-44273;Parent=PASSSERD10919.1
15	AnnotationFinalizer_	five_prime_UTR	1422519	1422604	.	-	.	ID=five_prime_utr-44272;Parent=PASSSERD10919.1
15	AnnotationFinalizer_	five_prime_UTR	1423507	1423556	.	-	.	ID=five_prime_utr-44271;Parent=PASSSERD10919.1
15	AnnotationFinalizer_	three_prime_UTR	1398956	1399587	.	-	.	ID=three_prime_utr-35566;Parent=PASSSERD10919.1
15	AnnotationFinalizer_	three_prime_UTR	1399667	1399687	.	-	.	ID=three_prime_utr-35565;Parent=PASSSERD10919.1
15	GeMoMa	mRNA	1398956	1423556	1801	-	.	ID=PASSSERD10919.2;Parent=PASSSERD10919;aa=360;alternative="pyrgi_gene-HORMAD2";avgCov=43.8056;bestScore=1801;ce=11;evidence=2;iAA=0.9694;lpm=194;maxGap=1;maxScore=1879;minCov=0;minSplitReads=0;nps=0;oldID=onychos_rna-XM_041420322.1_R0;pAA=0.9833;prediction=0;raa=359;rce=11;ref-gene=onychos_gene-HORMAD2;start=M;stop=*;sumWeight=2.0;tae=1;tde=0.9;tie=0.8;tpc=0.9611
15	GeMoMa	exon	1398956	1399587	.	-	.	ID=nbis-exon-368085;Parent=PASSSERD10919.2;de=true;minCov=23;pc=1
15	GeMoMa	exon	1399667	1399804	.	-	.	ID=nbis-exon-368086;Parent=PASSSERD10919.2;de=true;minCov=23;pc=1
15	GeMoMa	exon	1408685	1408749	.	-	.	ID=nbis-exon-368087;Parent=PASSSERD10919.2;de=true;minCov=23;pc=1
15	GeMoMa	exon	1409948	1410056	.	-	.	ID=nbis-exon-368088;Parent=PASSSERD10919.2;de=true;minCov=23;pc=1
15	GeMoMa	exon	1410221	1410477	.	-	.	ID=nbis-exon-368089;Parent=PASSSERD10919.2;de=true;minCov=23;pc=1
15	GeMoMa	exon	1411042	1411193	.	-	.	ID=nbis-exon-368090;Parent=PASSSERD10919.2;de=true;minCov=23;pc=1
15	GeMoMa	exon	1414120	1414187	.	-	.	ID=nbis-exon-368091;Parent=PASSSERD10919.2;de=true;minCov=23;pc=1
15	GeMoMa	exon	1416169	1416189	.	-	.	ID=nbis-exon-368092;Parent=PASSSERD10919.2;de=true;minCov=23;pc=1
15	GeMoMa	exon	1417445	1417481	.	-	.	ID=nbis-exon-368093;Parent=PASSSERD10919.2;de=true;minCov=23;pc=1
15	GeMoMa	exon	1418460	1418523	.	-	.	ID=nbis-exon-368094;Parent=PASSSERD10919.2;de=true;minCov=23;pc=1
15	GeMoMa	exon	1420084	1420228	.	-	.	ID=nbis-exon-368095;Parent=PASSSERD10919.2;de=true;minCov=23;pc=1
15	GeMoMa	exon	1420994	1421078	.	-	.	ID=nbis-exon-368096;Parent=PASSSERD10919.2;de=true;minCov=23;pc=1
15	GeMoMa	exon	1422519	1422604	.	-	.	ID=nbis-exon-368097;Parent=PASSSERD10919.2;de=true;minCov=23;pc=1
15	GeMoMa	exon	1423507	1423556	.	-	.	ID=nbis-exon-368098;Parent=PASSSERD10919.2;de=true;minCov=23;pc=1
15	GeMoMa	CDS	1399688	1399804	.	-	0	ID=cds-333379;Parent=PASSSERD10919.2;ae=true;minCov=69;pc=1
15	GeMoMa	CDS	1408685	1408749	.	-	2	ID=cds-333378;Parent=PASSSERD10919.2;ae=true;de=true;minCov=61;pc=1
15	GeMoMa	CDS	1409948	1410056	.	-	0	ID=cds-333377;Parent=PASSSERD10919.2;ae=true;de=false;minCov=0;pc=0.6147
15	GeMoMa	CDS	1410221	1410477	.	-	2	ID=cds-333376;Parent=PASSSERD10919.2;ae=true;de=true;minCov=41;pc=1
15	GeMoMa	CDS	1411042	1411193	.	-	1	ID=cds-333375;Parent=PASSSERD10919.2;ae=true;de=true;minCov=40;pc=1
15	GeMoMa	CDS	1414120	1414187	.	-	0	ID=cds-333374;Parent=PASSSERD10919.2;ae=true;de=true;minCov=36;pc=1
15	GeMoMa	CDS	1416169	1416189	.	-	0	ID=cds-333373;Parent=PASSSERD10919.2;ae=true;de=true;minCov=32;pc=1
15	GeMoMa	CDS	1417445	1417481	.	-	1	ID=cds-333372;Parent=PASSSERD10919.2;ae=true;de=true;minCov=21;pc=1
15	GeMoMa	CDS	1418460	1418523	.	-	2	ID=cds-333371;Parent=PASSSERD10919.2;ae=true;de=true;minCov=12;pc=1
15	GeMoMa	CDS	1420084	1420228	.	-	0	ID=cds-333370;Parent=PASSSERD10919.2;ae=true;de=true;minCov=18;pc=1
15	GeMoMa	CDS	1420994	1421038	.	-	0	ID=cds-333369;Parent=PASSSERD10919.2;de=true;minCov=23;pc=1
15	AnnotationFinalizer_	five_prime_UTR	1421039	1421078	.	-	.	ID=five_prime_utr-44276;Parent=PASSSERD10919.2
15	AnnotationFinalizer_	five_prime_UTR	1422519	1422604	.	-	.	ID=five_prime_utr-44275;Parent=PASSSERD10919.2
15	AnnotationFinalizer_	five_prime_UTR	1423507	1423556	.	-	.	ID=five_prime_utr-44274;Parent=PASSSERD10919.2
15	AnnotationFinalizer_	three_prime_UTR	1398956	1399587	.	-	.	ID=three_prime_utr-35568;Parent=PASSSERD10919.2
15	AnnotationFinalizer_	three_prime_UTR	1399667	1399687	.	-	.	ID=three_prime_utr-35567;Parent=PASSSERD10919.2
15	GeMoMa	mRNA	1398956	1423556	1913	-	.	ID=PASSSERD10919.3;Parent=PASSSERD10919;aa=367;avgCov=43.6031;bestScore=1913;ce=13;evidence=1;iAA=0.9973;lpm=367;maxGap=0;maxScore=1923;minCov=2;minSplitReads=2;nps=0;oldID=montanus_rna-XM_039726155.1_R0;pAA=1;prediction=0;raa=367;rce=13;ref-gene=montanus_gene-HORMAD2;start=M;stop=*;sumWeight=0.8;tae=1;tde=1;tie=1;tpc=1
15	GeMoMa	exon	1398956	1399587	.	-	.	ID=nbis-exon-368099;Parent=PASSSERD10919.3;de=true;minCov=23;pc=1
15	GeMoMa	exon	1399667	1399804	.	-	.	ID=nbis-exon-368100;Parent=PASSSERD10919.3;de=true;minCov=23;pc=1
15	GeMoMa	exon	1408685	1408749	.	-	.	ID=nbis-exon-368101;Parent=PASSSERD10919.3;de=true;minCov=23;pc=1
15	GeMoMa	exon	1409990	1410056	.	-	.	ID=nbis-exon-368102;Parent=PASSSERD10919.3;de=true;minCov=23;pc=1
15	GeMoMa	exon	1410221	1410477	.	-	.	ID=nbis-exon-368103;Parent=PASSSERD10919.3;de=true;minCov=23;pc=1
15	GeMoMa	exon	1411042	1411193	.	-	.	ID=nbis-exon-368104;Parent=PASSSERD10919.3;de=true;minCov=23;pc=1
15	GeMoMa	exon	1414120	1414187	.	-	.	ID=nbis-exon-368105;Parent=PASSSERD10919.3;de=true;minCov=23;pc=1
15	GeMoMa	exon	1415468	1415485	.	-	.	ID=nbis-exon-368106;Parent=PASSSERD10919.3;de=true;minCov=23;pc=1
15	GeMoMa	exon	1416169	1416189	.	-	.	ID=nbis-exon-368107;Parent=PASSSERD10919.3;de=true;minCov=23;pc=1
15	GeMoMa	exon	1416952	1416996	.	-	.	ID=nbis-exon-368108;Parent=PASSSERD10919.3;de=true;minCov=23;pc=1
15	GeMoMa	exon	1417445	1417481	.	-	.	ID=nbis-exon-368109;Parent=PASSSERD10919.3;de=true;minCov=23;pc=1
15	GeMoMa	exon	1418460	1418523	.	-	.	ID=nbis-exon-368110;Parent=PASSSERD10919.3;de=true;minCov=23;pc=1
15	GeMoMa	exon	1420084	1420228	.	-	.	ID=nbis-exon-368111;Parent=PASSSERD10919.3;de=true;minCov=23;pc=1
15	GeMoMa	exon	1420994	1421078	.	-	.	ID=nbis-exon-368112;Parent=PASSSERD10919.3;de=true;minCov=23;pc=1
15	GeMoMa	exon	1422519	1422604	.	-	.	ID=nbis-exon-368113;Parent=PASSSERD10919.3;de=true;minCov=23;pc=1
15	GeMoMa	exon	1423507	1423556	.	-	.	ID=nbis-exon-368114;Parent=PASSSERD10919.3;de=true;minCov=23;pc=1
15	GeMoMa	CDS	1399688	1399804	.	-	0	ID=cds-333392;Parent=PASSSERD10919.3;ae=true;minCov=69;pc=1
15	GeMoMa	CDS	1408685	1408749	.	-	2	ID=cds-333391;Parent=PASSSERD10919.3;ae=true;de=true;minCov=61;pc=1
15	GeMoMa	CDS	1409990	1410056	.	-	0	ID=cds-333390;Parent=PASSSERD10919.3;ae=true;de=true;minCov=47;pc=1
15	GeMoMa	CDS	1410221	1410477	.	-	2	ID=cds-333389;Parent=PASSSERD10919.3;ae=true;de=true;minCov=41;pc=1
15	GeMoMa	CDS	1411042	1411193	.	-	1	ID=cds-333388;Parent=PASSSERD10919.3;ae=true;de=true;minCov=40;pc=1
15	GeMoMa	CDS	1414120	1414187	.	-	0	ID=cds-333387;Parent=PASSSERD10919.3;ae=true;de=true;minCov=36;pc=1
15	GeMoMa	CDS	1415468	1415485	.	-	0	ID=cds-333386;Parent=PASSSERD10919.3;ae=true;de=true;minCov=31;pc=1
15	GeMoMa	CDS	1416169	1416189	.	-	0	ID=cds-333385;Parent=PASSSERD10919.3;ae=true;de=true;minCov=32;pc=1
15	GeMoMa	CDS	1416952	1416996	.	-	0	ID=cds-333384;Parent=PASSSERD10919.3;ae=true;de=true;minCov=2;pc=1
15	GeMoMa	CDS	1417445	1417481	.	-	1	ID=cds-333383;Parent=PASSSERD10919.3;ae=true;de=true;minCov=21;pc=1
15	GeMoMa	CDS	1418460	1418523	.	-	2	ID=cds-333382;Parent=PASSSERD10919.3;ae=true;de=true;minCov=12;pc=1
15	GeMoMa	CDS	1420084	1420228	.	-	0	ID=cds-333381;Parent=PASSSERD10919.3;ae=true;de=true;minCov=18;pc=1
15	GeMoMa	CDS	1420994	1421038	.	-	0	ID=cds-333380;Parent=PASSSERD10919.3;de=true;minCov=23;pc=1
15	AnnotationFinalizer_	five_prime_UTR	1421039	1421078	.	-	.	ID=five_prime_utr-44279;Parent=PASSSERD10919.3
15	AnnotationFinalizer_	five_prime_UTR	1422519	1422604	.	-	.	ID=five_prime_utr-44278;Parent=PASSSERD10919.3
15	AnnotationFinalizer_	five_prime_UTR	1423507	1423556	.	-	.	ID=five_prime_utr-44277;Parent=PASSSERD10919.3
15	AnnotationFinalizer_	three_prime_UTR	1398956	1399587	.	-	.	ID=three_prime_utr-35570;Parent=PASSSERD10919.3
15	AnnotationFinalizer_	three_prime_UTR	1399667	1399687	.	-	.	ID=three_prime_utr-35569;Parent=PASSSERD10919.3
15	GeMoMa	mRNA	1420016	1423556	356	-	.	ID=PASSSERD10919.4;Parent=PASSSERD10919;aa=71;avgCov=21.8216;bestScore=356;ce=2;evidence=1;iAA=1;lpm=71;maxGap=0;maxScore=356;minCov=5;minSplitReads=23;nps=0;oldID=passerold_transcript:ENSPDOT00000019639_R0;pAA=1;prediction=0;raa=71;rce=2;ref-gene=passerold_gene:ENSPDOG00000012912;start=M;stop=*;sumWeight=0.8;tae=1;tde=1;tie=1;tpc=1
15	GeMoMa	exon	1420016	1420228	.	-	.	ID=nbis-exon-368115;Parent=PASSSERD10919.4;de=true;minCov=23;pc=1
15	GeMoMa	exon	1420994	1421078	.	-	.	ID=nbis-exon-368116;Parent=PASSSERD10919.4;de=true;minCov=23;pc=1
15	GeMoMa	exon	1422519	1422604	.	-	.	ID=nbis-exon-368117;Parent=PASSSERD10919.4;de=true;minCov=23;pc=1
15	GeMoMa	exon	1423507	1423556	.	-	.	ID=nbis-exon-368118;Parent=PASSSERD10919.4;de=true;minCov=23;pc=1
15	GeMoMa	CDS	1420061	1420228	.	-	0	ID=cds-333394;Parent=PASSSERD10919.4;ae=true;minCov=5;pc=1
15	GeMoMa	CDS	1420994	1421038	.	-	0	ID=cds-333393;Parent=PASSSERD10919.4;de=true;minCov=23;pc=1
15	AnnotationFinalizer_	five_prime_UTR	1421039	1421078	.	-	.	ID=five_prime_utr-44282;Parent=PASSSERD10919.4
15	AnnotationFinalizer_	five_prime_UTR	1422519	1422604	.	-	.	ID=five_prime_utr-44281;Parent=PASSSERD10919.4
15	AnnotationFinalizer_	five_prime_UTR	1423507	1423556	.	-	.	ID=five_prime_utr-44280;Parent=PASSSERD10919.4
15	AnnotationFinalizer_	three_prime_UTR	1420016	1420060	.	-	.	ID=three_prime_utr-35571;Parent=PASSSERD10919.4
15	GAF	gene	1424361	1443453	.	+	.	ID=PASSSERD10920;combinedEvidence=4;complete=3;maxEvidence=4;maxTie=1.0;transcripts=3
15	GeMoMa	mRNA	1424361	1443453	3013	+	.	ID=PASSSERD10920.1;Parent=PASSSERD10920;aa=594;alternative="montanus_gene-LOC120510279,onychos_gene-LOC121344399,pyrgi_gene-LOC121365068";avgCov=3028.4938;bestScore=3013;ce=14;evidence=4;iAA=1;lpm=594;maxGap=0;maxScore=3013;minCov=1946;minSplitReads=2095;nps=0;oldID=passerold_transcript:ENSPDOT00000019665_R0;pAA=1;prediction=0;raa=594;rce=14;ref-gene=passerold_gene:ENSPDOG00000012967;start=M;stop=*;sumWeight=3.6;tae=1;tde=1;tie=1;tpc=1
15	GeMoMa	exon	1424361	1424805	.	+	.	ID=nbis-exon-368119;Parent=PASSSERD10920.1;de=true;minCov=2412;pc=1
15	GeMoMa	exon	1428114	1428346	.	+	.	ID=nbis-exon-368120;Parent=PASSSERD10920.1;de=true;minCov=2412;pc=1
15	GeMoMa	exon	1428956	1429055	.	+	.	ID=nbis-exon-368121;Parent=PASSSERD10920.1;de=true;minCov=2412;pc=1
15	GeMoMa	exon	1430026	1430143	.	+	.	ID=nbis-exon-368122;Parent=PASSSERD10920.1;de=true;minCov=2412;pc=1
15	GeMoMa	exon	1430532	1430665	.	+	.	ID=nbis-exon-368123;Parent=PASSSERD10920.1;de=true;minCov=2412;pc=1
15	GeMoMa	exon	1430764	1430922	.	+	.	ID=nbis-exon-368124;Parent=PASSSERD10920.1;de=true;minCov=2412;pc=1
15	GeMoMa	exon	1431626	1431720	.	+	.	ID=nbis-exon-368125;Parent=PASSSERD10920.1;de=true;minCov=2412;pc=1
15	GeMoMa	exon	1431971	1432070	.	+	.	ID=nbis-exon-368126;Parent=PASSSERD10920.1;de=true;minCov=2412;pc=1
15	GeMoMa	exon	1432988	1433128	.	+	.	ID=nbis-exon-368127;Parent=PASSSERD10920.1;de=true;minCov=2412;pc=1
15	GeMoMa	exon	1433452	1433544	.	+	.	ID=nbis-exon-368128;Parent=PASSSERD10920.1;de=true;minCov=2412;pc=1
15	GeMoMa	exon	1433906	1434013	.	+	.	ID=nbis-exon-368129;Parent=PASSSERD10920.1;de=true;minCov=2412;pc=1
15	GeMoMa	exon	1439325	1439496	.	+	.	ID=nbis-exon-368130;Parent=PASSSERD10920.1;de=true;minCov=2412;pc=1
15	GeMoMa	exon	1440215	1440281	.	+	.	ID=nbis-exon-368131;Parent=PASSSERD10920.1;de=true;minCov=2412;pc=1
15	GeMoMa	exon	1440525	1443453	.	+	.	ID=nbis-exon-368132;Parent=PASSSERD10920.1;de=true;minCov=2412;pc=1
15	GeMoMa	CDS	1424656	1424805	.	+	0	ID=cds-333395;Parent=PASSSERD10920.1;de=true;minCov=2412;pc=1
15	GeMoMa	CDS	1428114	1428346	.	+	0	ID=cds-333396;Parent=PASSSERD10920.1;ae=true;de=true;minCov=2202;pc=1
15	GeMoMa	CDS	1428956	1429055	.	+	1	ID=cds-333397;Parent=PASSSERD10920.1;ae=true;de=true;minCov=1957;pc=1
15	GeMoMa	CDS	1430026	1430143	.	+	0	ID=cds-333398;Parent=PASSSERD10920.1;ae=true;de=true;minCov=1946;pc=1
15	GeMoMa	CDS	1430532	1430665	.	+	2	ID=cds-333399;Parent=PASSSERD10920.1;ae=true;de=true;minCov=2225;pc=1
15	GeMoMa	CDS	1430764	1430922	.	+	0	ID=cds-333400;Parent=PASSSERD10920.1;ae=true;de=true;minCov=2388;pc=1
15	GeMoMa	CDS	1431626	1431720	.	+	0	ID=cds-333401;Parent=PASSSERD10920.1;ae=true;de=true;minCov=2940;pc=1
15	GeMoMa	CDS	1431971	1432070	.	+	1	ID=cds-333402;Parent=PASSSERD10920.1;ae=true;de=true;minCov=2621;pc=1
15	GeMoMa	CDS	1432988	1433128	.	+	0	ID=cds-333403;Parent=PASSSERD10920.1;ae=true;de=true;minCov=2268;pc=1
15	GeMoMa	CDS	1433452	1433544	.	+	0	ID=cds-333404;Parent=PASSSERD10920.1;ae=true;de=true;minCov=2728;pc=1
15	GeMoMa	CDS	1433906	1434013	.	+	0	ID=cds-333405;Parent=PASSSERD10920.1;ae=true;de=true;minCov=2772;pc=1
15	GeMoMa	CDS	1439325	1439496	.	+	0	ID=cds-333406;Parent=PASSSERD10920.1;ae=true;de=true;minCov=2866;pc=1
15	GeMoMa	CDS	1440215	1440281	.	+	2	ID=cds-333407;Parent=PASSSERD10920.1;ae=true;de=true;minCov=2824;pc=1
15	GeMoMa	CDS	1440525	1440636	.	+	1	ID=cds-333408;Parent=PASSSERD10920.1;ae=true;minCov=2845;pc=1
15	AnnotationFinalizer_	five_prime_UTR	1424361	1424655	.	+	.	ID=five_prime_utr-44283;Parent=PASSSERD10920.1
15	AnnotationFinalizer_	three_prime_UTR	1440637	1443453	.	+	.	ID=three_prime_utr-35572;Parent=PASSSERD10920.1
15	GeMoMa	mRNA	1424361	1443453	3462	+	.	ID=PASSSERD10920.2;Parent=PASSSERD10920;aa=668;avgCov=2392.6382;bestScore=3462;ce=12;evidence=1;iAA=1;lpm=668;maxGap=0;maxScore=3462;minCov=0;minSplitReads=2095;nps=0;oldID=passerold_transcript:ENSPDOT00000019696_R0;pAA=1;prediction=0;raa=668;rce=12;ref-gene=passerold_gene:ENSPDOG00000012967;start=M;stop=*;sumWeight=0.8;tae=1;tde=1;tie=1;tpc=0.979
15	GeMoMa	exon	1424361	1424805	.	+	.	ID=nbis-exon-368133;Parent=PASSSERD10920.2;de=true;minCov=2412;pc=1
15	GeMoMa	exon	1428114	1428346	.	+	.	ID=nbis-exon-368134;Parent=PASSSERD10920.2;de=true;minCov=2412;pc=1
15	GeMoMa	exon	1428956	1429055	.	+	.	ID=nbis-exon-368135;Parent=PASSSERD10920.2;de=true;minCov=2412;pc=1
15	GeMoMa	exon	1430026	1430143	.	+	.	ID=nbis-exon-368136;Parent=PASSSERD10920.2;de=true;minCov=2412;pc=1
15	GeMoMa	exon	1430532	1430665	.	+	.	ID=nbis-exon-368137;Parent=PASSSERD10920.2;de=true;minCov=2412;pc=1
15	GeMoMa	exon	1430764	1430922	.	+	.	ID=nbis-exon-368138;Parent=PASSSERD10920.2;de=true;minCov=2412;pc=1
15	GeMoMa	exon	1431626	1431720	.	+	.	ID=nbis-exon-368139;Parent=PASSSERD10920.2;de=true;minCov=2412;pc=1
15	GeMoMa	exon	1431971	1432070	.	+	.	ID=nbis-exon-368140;Parent=PASSSERD10920.2;de=true;minCov=2412;pc=1
15	GeMoMa	exon	1432988	1433128	.	+	.	ID=nbis-exon-368141;Parent=PASSSERD10920.2;de=true;minCov=2412;pc=1
15	GeMoMa	exon	1433452	1433544	.	+	.	ID=nbis-exon-368142;Parent=PASSSERD10920.2;de=true;minCov=2412;pc=1
15	GeMoMa	exon	1433906	1434013	.	+	.	ID=nbis-exon-368143;Parent=PASSSERD10920.2;de=true;minCov=2412;pc=1
15	GeMoMa	exon	1439325	1440281	.	+	.	ID=nbis-exon-368144;Parent=PASSSERD10920.2;de=true;minCov=2412;pc=1
15	GeMoMa	exon	1440525	1443453	.	+	.	ID=nbis-exon-368145;Parent=PASSSERD10920.2;de=true;minCov=2412;pc=1
15	GeMoMa	CDS	1424656	1424805	.	+	0	ID=cds-333409;Parent=PASSSERD10920.2;de=true;minCov=2412;pc=1
15	GeMoMa	CDS	1428114	1428346	.	+	0	ID=cds-333410;Parent=PASSSERD10920.2;ae=true;de=true;minCov=2202;pc=1
15	GeMoMa	CDS	1428956	1429055	.	+	1	ID=cds-333411;Parent=PASSSERD10920.2;ae=true;de=true;minCov=1957;pc=1
15	GeMoMa	CDS	1430026	1430143	.	+	0	ID=cds-333412;Parent=PASSSERD10920.2;ae=true;de=true;minCov=1946;pc=1
15	GeMoMa	CDS	1430532	1430665	.	+	2	ID=cds-333413;Parent=PASSSERD10920.2;ae=true;de=true;minCov=2225;pc=1
15	GeMoMa	CDS	1430764	1430922	.	+	0	ID=cds-333414;Parent=PASSSERD10920.2;ae=true;de=true;minCov=2388;pc=1
15	GeMoMa	CDS	1431626	1431720	.	+	0	ID=cds-333415;Parent=PASSSERD10920.2;ae=true;de=true;minCov=2940;pc=1
15	GeMoMa	CDS	1431971	1432070	.	+	1	ID=cds-333416;Parent=PASSSERD10920.2;ae=true;de=true;minCov=2621;pc=1
15	GeMoMa	CDS	1432988	1433128	.	+	0	ID=cds-333417;Parent=PASSSERD10920.2;ae=true;de=true;minCov=2268;pc=1
15	GeMoMa	CDS	1433452	1433544	.	+	0	ID=cds-333418;Parent=PASSSERD10920.2;ae=true;de=true;minCov=2728;pc=1
15	GeMoMa	CDS	1433906	1434013	.	+	0	ID=cds-333419;Parent=PASSSERD10920.2;ae=true;de=true;minCov=2772;pc=1
15	GeMoMa	CDS	1439325	1439897	.	+	0	ID=cds-333420;Parent=PASSSERD10920.2;ae=true;minCov=0;pc=0.9267
15	AnnotationFinalizer_	five_prime_UTR	1424361	1424655	.	+	.	ID=five_prime_utr-44284;Parent=PASSSERD10920.2
15	AnnotationFinalizer_	three_prime_UTR	1439898	1440281	.	+	.	ID=three_prime_utr-35573;Parent=PASSSERD10920.2
15	AnnotationFinalizer_	three_prime_UTR	1440525	1443453	.	+	.	ID=three_prime_utr-35574;Parent=PASSSERD10920.2
15	GeMoMa	mRNA	1424361	1443453	2805	+	.	ID=PASSSERD10920.3;Parent=PASSSERD10920;aa=558;avgCov=2991.0376;bestScore=2805;ce=13;evidence=1;iAA=0.9892;lpm=439;maxGap=0;maxScore=2834;minCov=1946;minSplitReads=328;nps=0;oldID=montanus_rna-XM_039725948.1_R0;pAA=0.9928;prediction=0;raa=558;rce=13;ref-gene=montanus_gene-LOC120510279;start=M;stop=*;sumWeight=0.8;tae=1;tde=1;tie=1;tpc=1
15	GeMoMa	exon	1424361	1424805	.	+	.	ID=nbis-exon-368146;Parent=PASSSERD10920.3;de=true;minCov=2412;pc=1
15	GeMoMa	exon	1428114	1428346	.	+	.	ID=nbis-exon-368147;Parent=PASSSERD10920.3;de=true;minCov=2412;pc=1
15	GeMoMa	exon	1428956	1429055	.	+	.	ID=nbis-exon-368148;Parent=PASSSERD10920.3;de=true;minCov=2412;pc=1
15	GeMoMa	exon	1430026	1430143	.	+	.	ID=nbis-exon-368149;Parent=PASSSERD10920.3;de=true;minCov=2412;pc=1
15	GeMoMa	exon	1430532	1430665	.	+	.	ID=nbis-exon-368150;Parent=PASSSERD10920.3;de=true;minCov=2412;pc=1
15	GeMoMa	exon	1430764	1430922	.	+	.	ID=nbis-exon-368151;Parent=PASSSERD10920.3;de=true;minCov=2412;pc=1
15	GeMoMa	exon	1431626	1431720	.	+	.	ID=nbis-exon-368152;Parent=PASSSERD10920.3;de=true;minCov=2412;pc=1
15	GeMoMa	exon	1431971	1432070	.	+	.	ID=nbis-exon-368153;Parent=PASSSERD10920.3;de=true;minCov=2412;pc=1
15	GeMoMa	exon	1432988	1433128	.	+	.	ID=nbis-exon-368154;Parent=PASSSERD10920.3;de=true;minCov=2412;pc=1
15	GeMoMa	exon	1433452	1433544	.	+	.	ID=nbis-exon-368155;Parent=PASSSERD10920.3;de=true;minCov=2412;pc=1
15	GeMoMa	exon	1439325	1439496	.	+	.	ID=nbis-exon-368156;Parent=PASSSERD10920.3;de=true;minCov=2412;pc=1
15	GeMoMa	exon	1440215	1440281	.	+	.	ID=nbis-exon-368157;Parent=PASSSERD10920.3;de=true;minCov=2412;pc=1
15	GeMoMa	exon	1440525	1443453	.	+	.	ID=nbis-exon-368158;Parent=PASSSERD10920.3;de=true;minCov=2412;pc=1
15	GeMoMa	CDS	1424656	1424805	.	+	0	ID=cds-333421;Parent=PASSSERD10920.3;de=true;minCov=2412;pc=1
15	GeMoMa	CDS	1428114	1428346	.	+	0	ID=cds-333422;Parent=PASSSERD10920.3;ae=true;de=true;minCov=2202;pc=1
15	GeMoMa	CDS	1428956	1429055	.	+	1	ID=cds-333423;Parent=PASSSERD10920.3;ae=true;de=true;minCov=1957;pc=1
15	GeMoMa	CDS	1430026	1430143	.	+	0	ID=cds-333424;Parent=PASSSERD10920.3;ae=true;de=true;minCov=1946;pc=1
15	GeMoMa	CDS	1430532	1430665	.	+	2	ID=cds-333425;Parent=PASSSERD10920.3;ae=true;de=true;minCov=2225;pc=1
15	GeMoMa	CDS	1430764	1430922	.	+	0	ID=cds-333426;Parent=PASSSERD10920.3;ae=true;de=true;minCov=2388;pc=1
15	GeMoMa	CDS	1431626	1431720	.	+	0	ID=cds-333427;Parent=PASSSERD10920.3;ae=true;de=true;minCov=2940;pc=1
15	GeMoMa	CDS	1431971	1432070	.	+	1	ID=cds-333428;Parent=PASSSERD10920.3;ae=true;de=true;minCov=2621;pc=1
15	GeMoMa	CDS	1432988	1433128	.	+	0	ID=cds-333429;Parent=PASSSERD10920.3;ae=true;de=true;minCov=2268;pc=1
15	GeMoMa	CDS	1433452	1433544	.	+	0	ID=cds-333430;Parent=PASSSERD10920.3;ae=true;de=true;minCov=2728;pc=1
15	GeMoMa	CDS	1439325	1439496	.	+	0	ID=cds-333431;Parent=PASSSERD10920.3;ae=true;de=true;minCov=2866;pc=1
15	GeMoMa	CDS	1440215	1440281	.	+	2	ID=cds-333432;Parent=PASSSERD10920.3;ae=true;de=true;minCov=2824;pc=1
15	GeMoMa	CDS	1440525	1440636	.	+	1	ID=cds-333433;Parent=PASSSERD10920.3;ae=true;minCov=2845;pc=1
15	AnnotationFinalizer_	five_prime_UTR	1424361	1424655	.	+	.	ID=five_prime_utr-44285;Parent=PASSSERD10920.3
15	AnnotationFinalizer_	three_prime_UTR	1440637	1443453	.	+	.	ID=three_prime_utr-35575;Parent=PASSSERD10920.3
15	GAF	gene	1431970	1500208	.	-	.	ID=PASSSERD10921;combinedEvidence=4;complete=6;maxEvidence=4;maxTie=1.0;transcripts=6
15	GeMoMa	mRNA	1431970	1500208	6433	-	.	ID=PASSSERD10921.1;Parent=PASSSERD10921;aa=1205;alternative="montanus_gene-MTMR3,onychos_gene-MTMR3,pyrgi_gene-MTMR3";avgCov=1186.7541;bestScore=6433;ce=19;evidence=4;iAA=1;lpm=1205;maxGap=0;maxScore=6433;minCov=567;minSplitReads=542;nps=0;oldID=passerold_transcript:ENSPDOT00000019731_R0;pAA=1;prediction=0;raa=1205;rce=19;ref-gene=passerold_gene:ENSPDOG00000013018;start=M;stop=*;sumWeight=3.6;tae=1;tde=1;tie=1;tpc=1
15	GeMoMa	exon	1431970	1432506	.	-	.	ID=nbis-exon-368159;Parent=PASSSERD10921.1;de=true;minCov=768;pc=1
15	GeMoMa	exon	1443910	1446694	.	-	.	ID=nbis-exon-368160;Parent=PASSSERD10921.1;de=true;minCov=768;pc=1
15	GeMoMa	exon	1448893	1448919	.	-	.	ID=nbis-exon-368161;Parent=PASSSERD10921.1;de=true;minCov=768;pc=1
15	GeMoMa	exon	1450075	1450163	.	-	.	ID=nbis-exon-368162;Parent=PASSSERD10921.1;de=true;minCov=768;pc=1
15	GeMoMa	exon	1450406	1450516	.	-	.	ID=nbis-exon-368163;Parent=PASSSERD10921.1;de=true;minCov=768;pc=1
15	GeMoMa	exon	1452141	1453536	.	-	.	ID=nbis-exon-368164;Parent=PASSSERD10921.1;de=true;minCov=768;pc=1
15	GeMoMa	exon	1454190	1454335	.	-	.	ID=nbis-exon-368165;Parent=PASSSERD10921.1;de=true;minCov=768;pc=1
15	GeMoMa	exon	1456545	1456715	.	-	.	ID=nbis-exon-368166;Parent=PASSSERD10921.1;de=true;minCov=768;pc=1
15	GeMoMa	exon	1458220	1458405	.	-	.	ID=nbis-exon-368167;Parent=PASSSERD10921.1;de=true;minCov=768;pc=1
15	GeMoMa	exon	1459939	1460134	.	-	.	ID=nbis-exon-368168;Parent=PASSSERD10921.1;de=true;minCov=768;pc=1
15	GeMoMa	exon	1460857	1460968	.	-	.	ID=nbis-exon-368169;Parent=PASSSERD10921.1;de=true;minCov=768;pc=1
15	GeMoMa	exon	1462839	1462970	.	-	.	ID=nbis-exon-368170;Parent=PASSSERD10921.1;de=true;minCov=768;pc=1
15	GeMoMa	exon	1463159	1463364	.	-	.	ID=nbis-exon-368171;Parent=PASSSERD10921.1;de=true;minCov=768;pc=1
15	GeMoMa	exon	1469158	1469271	.	-	.	ID=nbis-exon-368172;Parent=PASSSERD10921.1;de=true;minCov=768;pc=1
15	GeMoMa	exon	1470073	1470169	.	-	.	ID=nbis-exon-368173;Parent=PASSSERD10921.1;de=true;minCov=768;pc=1
15	GeMoMa	exon	1473063	1473229	.	-	.	ID=nbis-exon-368174;Parent=PASSSERD10921.1;de=true;minCov=768;pc=1
15	GeMoMa	exon	1475743	1475825	.	-	.	ID=nbis-exon-368175;Parent=PASSSERD10921.1;de=true;minCov=768;pc=1
15	GeMoMa	exon	1481306	1481422	.	-	.	ID=nbis-exon-368176;Parent=PASSSERD10921.1;de=true;minCov=768;pc=1
15	GeMoMa	exon	1482877	1482966	.	-	.	ID=nbis-exon-368177;Parent=PASSSERD10921.1;de=true;minCov=768;pc=1
15	GeMoMa	exon	1483343	1483416	.	-	.	ID=nbis-exon-368178;Parent=PASSSERD10921.1;de=true;minCov=768;pc=1
15	GeMoMa	exon	1487399	1487476	.	-	.	ID=nbis-exon-368179;Parent=PASSSERD10921.1;de=true;minCov=768;pc=1
15	GeMoMa	exon	1491963	1492282	.	-	.	ID=nbis-exon-368180;Parent=PASSSERD10921.1;de=true;minCov=768;pc=1
15	GeMoMa	exon	1500089	1500208	.	-	.	ID=nbis-exon-368181;Parent=PASSSERD10921.1;de=true;minCov=768;pc=1
15	GeMoMa	CDS	1446523	1446694	.	-	1	ID=cds-333452;Parent=PASSSERD10921.1;ae=true;minCov=1242;pc=1
15	GeMoMa	CDS	1448893	1448919	.	-	1	ID=cds-333451;Parent=PASSSERD10921.1;ae=true;de=true;minCov=605;pc=1
15	GeMoMa	CDS	1450075	1450163	.	-	0	ID=cds-333450;Parent=PASSSERD10921.1;ae=true;de=true;minCov=1089;pc=1
15	GeMoMa	CDS	1450406	1450516	.	-	0	ID=cds-333449;Parent=PASSSERD10921.1;ae=true;de=true;minCov=861;pc=1
15	GeMoMa	CDS	1452141	1453536	.	-	1	ID=cds-333448;Parent=PASSSERD10921.1;ae=true;de=true;minCov=702;pc=1
15	GeMoMa	CDS	1454190	1454335	.	-	0	ID=cds-333447;Parent=PASSSERD10921.1;ae=true;de=true;minCov=671;pc=1
15	GeMoMa	CDS	1456545	1456715	.	-	0	ID=cds-333446;Parent=PASSSERD10921.1;ae=true;de=true;minCov=1075;pc=1
15	GeMoMa	CDS	1458220	1458405	.	-	0	ID=cds-333445;Parent=PASSSERD10921.1;ae=true;de=true;minCov=575;pc=1
15	GeMoMa	CDS	1459939	1460134	.	-	1	ID=cds-333444;Parent=PASSSERD10921.1;ae=true;de=true;minCov=567;pc=1
15	GeMoMa	CDS	1460857	1460968	.	-	2	ID=cds-333443;Parent=PASSSERD10921.1;ae=true;de=true;minCov=815;pc=1
15	GeMoMa	CDS	1462839	1462970	.	-	2	ID=cds-333442;Parent=PASSSERD10921.1;ae=true;de=true;minCov=815;pc=1
15	GeMoMa	CDS	1463159	1463364	.	-	1	ID=cds-333441;Parent=PASSSERD10921.1;ae=true;de=true;minCov=864;pc=1
15	GeMoMa	CDS	1469158	1469271	.	-	1	ID=cds-333440;Parent=PASSSERD10921.1;ae=true;de=true;minCov=1109;pc=1
15	GeMoMa	CDS	1470073	1470169	.	-	2	ID=cds-333439;Parent=PASSSERD10921.1;ae=true;de=true;minCov=907;pc=1
15	GeMoMa	CDS	1473063	1473229	.	-	1	ID=cds-333438;Parent=PASSSERD10921.1;ae=true;de=true;minCov=892;pc=1
15	GeMoMa	CDS	1475743	1475825	.	-	0	ID=cds-333437;Parent=PASSSERD10921.1;ae=true;de=true;minCov=1297;pc=1
15	GeMoMa	CDS	1481306	1481422	.	-	0	ID=cds-333436;Parent=PASSSERD10921.1;ae=true;de=true;minCov=790;pc=1
15	GeMoMa	CDS	1482877	1482966	.	-	0	ID=cds-333435;Parent=PASSSERD10921.1;ae=true;de=true;minCov=776;pc=1
15	GeMoMa	CDS	1483343	1483345	.	-	0	ID=cds-333434;Parent=PASSSERD10921.1;de=true;minCov=768;pc=1
15	AnnotationFinalizer_	five_prime_UTR	1483346	1483416	.	-	.	ID=five_prime_utr-44289;Parent=PASSSERD10921.1
15	AnnotationFinalizer_	five_prime_UTR	1487399	1487476	.	-	.	ID=five_prime_utr-44288;Parent=PASSSERD10921.1
15	AnnotationFinalizer_	five_prime_UTR	1491963	1492282	.	-	.	ID=five_prime_utr-44287;Parent=PASSSERD10921.1
15	AnnotationFinalizer_	five_prime_UTR	1500089	1500208	.	-	.	ID=five_prime_utr-44286;Parent=PASSSERD10921.1
15	AnnotationFinalizer_	three_prime_UTR	1431970	1432506	.	-	.	ID=three_prime_utr-35577;Parent=PASSSERD10921.1
15	AnnotationFinalizer_	three_prime_UTR	1443910	1446522	.	-	.	ID=three_prime_utr-35576;Parent=PASSSERD10921.1
15	GeMoMa	mRNA	1431970	1500208	6342	-	.	ID=PASSSERD10921.2;Parent=PASSSERD10921;aa=1196;alternative="montanus_gene-MTMR4,onychos_gene-MTMR3,onychos_gene-MTMR4,passerold_gene:ENSPDOG00000005795,pyrgi_gene-MTMR3,pyrgi_gene-MTMR4";avgCov=1190.8211;bestScore=6342;ce=18;evidence=4;iAA=0.995;lpm=466;maxGap=0;maxScore=6371;minCov=567;minSplitReads=569;nps=0;oldID=montanus_rna-XM_039725942.1_R0;pAA=0.9958;prediction=0;raa=1196;rce=18;ref-gene=montanus_gene-MTMR3;start=M;stop=*;sumWeight=3.6;tae=1;tde=1;tie=1;tpc=1
15	GeMoMa	exon	1431970	1432506	.	-	.	ID=nbis-exon-368182;Parent=PASSSERD10921.2;de=true;minCov=768;pc=1
15	GeMoMa	exon	1443910	1446694	.	-	.	ID=nbis-exon-368183;Parent=PASSSERD10921.2;de=true;minCov=768;pc=1
15	GeMoMa	exon	1450075	1450163	.	-	.	ID=nbis-exon-368184;Parent=PASSSERD10921.2;de=true;minCov=768;pc=1
15	GeMoMa	exon	1450406	1450516	.	-	.	ID=nbis-exon-368185;Parent=PASSSERD10921.2;de=true;minCov=768;pc=1
15	GeMoMa	exon	1452141	1453536	.	-	.	ID=nbis-exon-368186;Parent=PASSSERD10921.2;de=true;minCov=768;pc=1
15	GeMoMa	exon	1454190	1454335	.	-	.	ID=nbis-exon-368187;Parent=PASSSERD10921.2;de=true;minCov=768;pc=1
15	GeMoMa	exon	1456545	1456715	.	-	.	ID=nbis-exon-368188;Parent=PASSSERD10921.2;de=true;minCov=768;pc=1
15	GeMoMa	exon	1458220	1458405	.	-	.	ID=nbis-exon-368189;Parent=PASSSERD10921.2;de=true;minCov=768;pc=1
15	GeMoMa	exon	1459939	1460134	.	-	.	ID=nbis-exon-368190;Parent=PASSSERD10921.2;de=true;minCov=768;pc=1
15	GeMoMa	exon	1460857	1460968	.	-	.	ID=nbis-exon-368191;Parent=PASSSERD10921.2;de=true;minCov=768;pc=1
15	GeMoMa	exon	1462839	1462970	.	-	.	ID=nbis-exon-368192;Parent=PASSSERD10921.2;de=true;minCov=768;pc=1
15	GeMoMa	exon	1463159	1463364	.	-	.	ID=nbis-exon-368193;Parent=PASSSERD10921.2;de=true;minCov=768;pc=1
15	GeMoMa	exon	1469158	1469271	.	-	.	ID=nbis-exon-368194;Parent=PASSSERD10921.2;de=true;minCov=768;pc=1
15	GeMoMa	exon	1470073	1470169	.	-	.	ID=nbis-exon-368195;Parent=PASSSERD10921.2;de=true;minCov=768;pc=1
15	GeMoMa	exon	1473063	1473229	.	-	.	ID=nbis-exon-368196;Parent=PASSSERD10921.2;de=true;minCov=768;pc=1
15	GeMoMa	exon	1475743	1475825	.	-	.	ID=nbis-exon-368197;Parent=PASSSERD10921.2;de=true;minCov=768;pc=1
15	GeMoMa	exon	1481306	1481422	.	-	.	ID=nbis-exon-368198;Parent=PASSSERD10921.2;de=true;minCov=768;pc=1
15	GeMoMa	exon	1482877	1482966	.	-	.	ID=nbis-exon-368199;Parent=PASSSERD10921.2;de=true;minCov=768;pc=1
15	GeMoMa	exon	1483343	1483416	.	-	.	ID=nbis-exon-368200;Parent=PASSSERD10921.2;de=true;minCov=768;pc=1
15	GeMoMa	exon	1487399	1487476	.	-	.	ID=nbis-exon-368201;Parent=PASSSERD10921.2;de=true;minCov=768;pc=1
15	GeMoMa	exon	1491963	1492282	.	-	.	ID=nbis-exon-368202;Parent=PASSSERD10921.2;de=true;minCov=768;pc=1
15	GeMoMa	exon	1500089	1500208	.	-	.	ID=nbis-exon-368203;Parent=PASSSERD10921.2;de=true;minCov=768;pc=1
15	GeMoMa	CDS	1446523	1446694	.	-	1	ID=cds-333470;Parent=PASSSERD10921.2;ae=true;minCov=1242;pc=1
15	GeMoMa	CDS	1450075	1450163	.	-	0	ID=cds-333469;Parent=PASSSERD10921.2;ae=true;de=true;minCov=1089;pc=1
15	GeMoMa	CDS	1450406	1450516	.	-	0	ID=cds-333468;Parent=PASSSERD10921.2;ae=true;de=true;minCov=861;pc=1
15	GeMoMa	CDS	1452141	1453536	.	-	1	ID=cds-333467;Parent=PASSSERD10921.2;ae=true;de=true;minCov=702;pc=1
15	GeMoMa	CDS	1454190	1454335	.	-	0	ID=cds-333466;Parent=PASSSERD10921.2;ae=true;de=true;minCov=671;pc=1
15	GeMoMa	CDS	1456545	1456715	.	-	0	ID=cds-333465;Parent=PASSSERD10921.2;ae=true;de=true;minCov=1075;pc=1
15	GeMoMa	CDS	1458220	1458405	.	-	0	ID=cds-333464;Parent=PASSSERD10921.2;ae=true;de=true;minCov=575;pc=1
15	GeMoMa	CDS	1459939	1460134	.	-	1	ID=cds-333463;Parent=PASSSERD10921.2;ae=true;de=true;minCov=567;pc=1
15	GeMoMa	CDS	1460857	1460968	.	-	2	ID=cds-333462;Parent=PASSSERD10921.2;ae=true;de=true;minCov=815;pc=1
15	GeMoMa	CDS	1462839	1462970	.	-	2	ID=cds-333461;Parent=PASSSERD10921.2;ae=true;de=true;minCov=815;pc=1
15	GeMoMa	CDS	1463159	1463364	.	-	1	ID=cds-333460;Parent=PASSSERD10921.2;ae=true;de=true;minCov=864;pc=1
15	GeMoMa	CDS	1469158	1469271	.	-	1	ID=cds-333459;Parent=PASSSERD10921.2;ae=true;de=true;minCov=1109;pc=1
15	GeMoMa	CDS	1470073	1470169	.	-	2	ID=cds-333458;Parent=PASSSERD10921.2;ae=true;de=true;minCov=907;pc=1
15	GeMoMa	CDS	1473063	1473229	.	-	1	ID=cds-333457;Parent=PASSSERD10921.2;ae=true;de=true;minCov=892;pc=1
15	GeMoMa	CDS	1475743	1475825	.	-	0	ID=cds-333456;Parent=PASSSERD10921.2;ae=true;de=true;minCov=1297;pc=1
15	GeMoMa	CDS	1481306	1481422	.	-	0	ID=cds-333455;Parent=PASSSERD10921.2;ae=true;de=true;minCov=790;pc=1
15	GeMoMa	CDS	1482877	1482966	.	-	0	ID=cds-333454;Parent=PASSSERD10921.2;ae=true;de=true;minCov=776;pc=1
15	GeMoMa	CDS	1483343	1483345	.	-	0	ID=cds-333453;Parent=PASSSERD10921.2;de=true;minCov=768;pc=1
15	AnnotationFinalizer_	five_prime_UTR	1483346	1483416	.	-	.	ID=five_prime_utr-44293;Parent=PASSSERD10921.2
15	AnnotationFinalizer_	five_prime_UTR	1487399	1487476	.	-	.	ID=five_prime_utr-44292;Parent=PASSSERD10921.2
15	AnnotationFinalizer_	five_prime_UTR	1491963	1492282	.	-	.	ID=five_prime_utr-44291;Parent=PASSSERD10921.2
15	AnnotationFinalizer_	five_prime_UTR	1500089	1500208	.	-	.	ID=five_prime_utr-44290;Parent=PASSSERD10921.2
15	AnnotationFinalizer_	three_prime_UTR	1431970	1432506	.	-	.	ID=three_prime_utr-35579;Parent=PASSSERD10921.2
15	AnnotationFinalizer_	three_prime_UTR	1443910	1446522	.	-	.	ID=three_prime_utr-35578;Parent=PASSSERD10921.2
15	GeMoMa	mRNA	1431970	1500208	6199	-	.	ID=PASSSERD10921.3;Parent=PASSSERD10921;aa=1168;alternative="onychos_gene-MTMR3,pyrgi_gene-MTMR3";avgCov=1195.0596;bestScore=6199;ce=18;evidence=3;iAA=0.9949;lpm=466;maxGap=0;maxScore=6228;minCov=567;minSplitReads=142;nps=0;oldID=montanus_rna-XM_039725943.1_R0;pAA=0.9957;prediction=0;raa=1168;rce=18;ref-gene=montanus_gene-MTMR3;start=M;stop=*;sumWeight=2.8;tae=1;tde=1;tie=1;tpc=1
15	GeMoMa	exon	1431970	1432506	.	-	.	ID=nbis-exon-368204;Parent=PASSSERD10921.3;de=true;minCov=768;pc=1
15	GeMoMa	exon	1443910	1446694	.	-	.	ID=nbis-exon-368205;Parent=PASSSERD10921.3;de=true;minCov=768;pc=1
15	GeMoMa	exon	1448893	1448919	.	-	.	ID=nbis-exon-368206;Parent=PASSSERD10921.3;de=true;minCov=768;pc=1
15	GeMoMa	exon	1450075	1450163	.	-	.	ID=nbis-exon-368207;Parent=PASSSERD10921.3;de=true;minCov=768;pc=1
15	GeMoMa	exon	1452141	1453536	.	-	.	ID=nbis-exon-368208;Parent=PASSSERD10921.3;de=true;minCov=768;pc=1
15	GeMoMa	exon	1454190	1454335	.	-	.	ID=nbis-exon-368209;Parent=PASSSERD10921.3;de=true;minCov=768;pc=1
15	GeMoMa	exon	1456545	1456715	.	-	.	ID=nbis-exon-368210;Parent=PASSSERD10921.3;de=true;minCov=768;pc=1
15	GeMoMa	exon	1458220	1458405	.	-	.	ID=nbis-exon-368211;Parent=PASSSERD10921.3;de=true;minCov=768;pc=1
15	GeMoMa	exon	1459939	1460134	.	-	.	ID=nbis-exon-368212;Parent=PASSSERD10921.3;de=true;minCov=768;pc=1
15	GeMoMa	exon	1460857	1460968	.	-	.	ID=nbis-exon-368213;Parent=PASSSERD10921.3;de=true;minCov=768;pc=1
15	GeMoMa	exon	1462839	1462970	.	-	.	ID=nbis-exon-368214;Parent=PASSSERD10921.3;de=true;minCov=768;pc=1
15	GeMoMa	exon	1463159	1463364	.	-	.	ID=nbis-exon-368215;Parent=PASSSERD10921.3;de=true;minCov=768;pc=1
15	GeMoMa	exon	1469158	1469271	.	-	.	ID=nbis-exon-368216;Parent=PASSSERD10921.3;de=true;minCov=768;pc=1
15	GeMoMa	exon	1470073	1470169	.	-	.	ID=nbis-exon-368217;Parent=PASSSERD10921.3;de=true;minCov=768;pc=1
15	GeMoMa	exon	1473063	1473229	.	-	.	ID=nbis-exon-368218;Parent=PASSSERD10921.3;de=true;minCov=768;pc=1
15	GeMoMa	exon	1475743	1475825	.	-	.	ID=nbis-exon-368219;Parent=PASSSERD10921.3;de=true;minCov=768;pc=1
15	GeMoMa	exon	1481306	1481422	.	-	.	ID=nbis-exon-368220;Parent=PASSSERD10921.3;de=true;minCov=768;pc=1
15	GeMoMa	exon	1482877	1482966	.	-	.	ID=nbis-exon-368221;Parent=PASSSERD10921.3;de=true;minCov=768;pc=1
15	GeMoMa	exon	1483343	1483416	.	-	.	ID=nbis-exon-368222;Parent=PASSSERD10921.3;de=true;minCov=768;pc=1
15	GeMoMa	exon	1487399	1487476	.	-	.	ID=nbis-exon-368223;Parent=PASSSERD10921.3;de=true;minCov=768;pc=1
15	GeMoMa	exon	1491963	1492282	.	-	.	ID=nbis-exon-368224;Parent=PASSSERD10921.3;de=true;minCov=768;pc=1
15	GeMoMa	exon	1500089	1500208	.	-	.	ID=nbis-exon-368225;Parent=PASSSERD10921.3;de=true;minCov=768;pc=1
15	GeMoMa	CDS	1446523	1446694	.	-	1	ID=cds-333488;Parent=PASSSERD10921.3;ae=true;minCov=1242;pc=1
15	GeMoMa	CDS	1448893	1448919	.	-	1	ID=cds-333487;Parent=PASSSERD10921.3;ae=true;de=true;minCov=605;pc=1
15	GeMoMa	CDS	1450075	1450163	.	-	0	ID=cds-333486;Parent=PASSSERD10921.3;ae=true;de=true;minCov=1089;pc=1
15	GeMoMa	CDS	1452141	1453536	.	-	1	ID=cds-333485;Parent=PASSSERD10921.3;ae=true;de=true;minCov=702;pc=1
15	GeMoMa	CDS	1454190	1454335	.	-	0	ID=cds-333484;Parent=PASSSERD10921.3;ae=true;de=true;minCov=671;pc=1
15	GeMoMa	CDS	1456545	1456715	.	-	0	ID=cds-333483;Parent=PASSSERD10921.3;ae=true;de=true;minCov=1075;pc=1
15	GeMoMa	CDS	1458220	1458405	.	-	0	ID=cds-333482;Parent=PASSSERD10921.3;ae=true;de=true;minCov=575;pc=1
15	GeMoMa	CDS	1459939	1460134	.	-	1	ID=cds-333481;Parent=PASSSERD10921.3;ae=true;de=true;minCov=567;pc=1
15	GeMoMa	CDS	1460857	1460968	.	-	2	ID=cds-333480;Parent=PASSSERD10921.3;ae=true;de=true;minCov=815;pc=1
15	GeMoMa	CDS	1462839	1462970	.	-	2	ID=cds-333479;Parent=PASSSERD10921.3;ae=true;de=true;minCov=815;pc=1
15	GeMoMa	CDS	1463159	1463364	.	-	1	ID=cds-333478;Parent=PASSSERD10921.3;ae=true;de=true;minCov=864;pc=1
15	GeMoMa	CDS	1469158	1469271	.	-	1	ID=cds-333477;Parent=PASSSERD10921.3;ae=true;de=true;minCov=1109;pc=1
15	GeMoMa	CDS	1470073	1470169	.	-	2	ID=cds-333476;Parent=PASSSERD10921.3;ae=true;de=true;minCov=907;pc=1
15	GeMoMa	CDS	1473063	1473229	.	-	1	ID=cds-333475;Parent=PASSSERD10921.3;ae=true;de=true;minCov=892;pc=1
15	GeMoMa	CDS	1475743	1475825	.	-	0	ID=cds-333474;Parent=PASSSERD10921.3;ae=true;de=true;minCov=1297;pc=1
15	GeMoMa	CDS	1481306	1481422	.	-	0	ID=cds-333473;Parent=PASSSERD10921.3;ae=true;de=true;minCov=790;pc=1
15	GeMoMa	CDS	1482877	1482966	.	-	0	ID=cds-333472;Parent=PASSSERD10921.3;ae=true;de=true;minCov=776;pc=1
15	GeMoMa	CDS	1483343	1483345	.	-	0	ID=cds-333471;Parent=PASSSERD10921.3;de=true;minCov=768;pc=1
15	AnnotationFinalizer_	five_prime_UTR	1483346	1483416	.	-	.	ID=five_prime_utr-44297;Parent=PASSSERD10921.3
15	AnnotationFinalizer_	five_prime_UTR	1487399	1487476	.	-	.	ID=five_prime_utr-44296;Parent=PASSSERD10921.3
15	AnnotationFinalizer_	five_prime_UTR	1491963	1492282	.	-	.	ID=five_prime_utr-44295;Parent=PASSSERD10921.3
15	AnnotationFinalizer_	five_prime_UTR	1500089	1500208	.	-	.	ID=five_prime_utr-44294;Parent=PASSSERD10921.3
15	AnnotationFinalizer_	three_prime_UTR	1431970	1432506	.	-	.	ID=three_prime_utr-35581;Parent=PASSSERD10921.3
15	AnnotationFinalizer_	three_prime_UTR	1443910	1446522	.	-	.	ID=three_prime_utr-35580;Parent=PASSSERD10921.3
15	GeMoMa	mRNA	1431970	1500208	6147	-	.	ID=PASSSERD10921.4;Parent=PASSSERD10921;aa=1159;alternative="onychos_gene-MTMR3,pyrgi_gene-MTMR3";avgCov=1199.321;bestScore=6147;ce=17;evidence=3;iAA=0.9948;lpm=466;maxGap=0;maxScore=6176;minCov=567;minSplitReads=142;nps=0;oldID=montanus_rna-XM_039725944.1_R0;pAA=0.9957;prediction=0;raa=1159;rce=17;ref-gene=montanus_gene-MTMR3;start=M;stop=*;sumWeight=2.8;tae=1;tde=1;tie=1;tpc=1
15	GeMoMa	exon	1431970	1432506	.	-	.	ID=nbis-exon-368226;Parent=PASSSERD10921.4;de=true;minCov=768;pc=1
15	GeMoMa	exon	1443910	1446694	.	-	.	ID=nbis-exon-368227;Parent=PASSSERD10921.4;de=true;minCov=768;pc=1
15	GeMoMa	exon	1450075	1450163	.	-	.	ID=nbis-exon-368228;Parent=PASSSERD10921.4;de=true;minCov=768;pc=1
15	GeMoMa	exon	1452141	1453536	.	-	.	ID=nbis-exon-368229;Parent=PASSSERD10921.4;de=true;minCov=768;pc=1
15	GeMoMa	exon	1454190	1454335	.	-	.	ID=nbis-exon-368230;Parent=PASSSERD10921.4;de=true;minCov=768;pc=1
15	GeMoMa	exon	1456545	1456715	.	-	.	ID=nbis-exon-368231;Parent=PASSSERD10921.4;de=true;minCov=768;pc=1
15	GeMoMa	exon	1458220	1458405	.	-	.	ID=nbis-exon-368232;Parent=PASSSERD10921.4;de=true;minCov=768;pc=1
15	GeMoMa	exon	1459939	1460134	.	-	.	ID=nbis-exon-368233;Parent=PASSSERD10921.4;de=true;minCov=768;pc=1
15	GeMoMa	exon	1460857	1460968	.	-	.	ID=nbis-exon-368234;Parent=PASSSERD10921.4;de=true;minCov=768;pc=1
15	GeMoMa	exon	1462839	1462970	.	-	.	ID=nbis-exon-368235;Parent=PASSSERD10921.4;de=true;minCov=768;pc=1
15	GeMoMa	exon	1463159	1463364	.	-	.	ID=nbis-exon-368236;Parent=PASSSERD10921.4;de=true;minCov=768;pc=1
15	GeMoMa	exon	1469158	1469271	.	-	.	ID=nbis-exon-368237;Parent=PASSSERD10921.4;de=true;minCov=768;pc=1
15	GeMoMa	exon	1470073	1470169	.	-	.	ID=nbis-exon-368238;Parent=PASSSERD10921.4;de=true;minCov=768;pc=1
15	GeMoMa	exon	1473063	1473229	.	-	.	ID=nbis-exon-368239;Parent=PASSSERD10921.4;de=true;minCov=768;pc=1
15	GeMoMa	exon	1475743	1475825	.	-	.	ID=nbis-exon-368240;Parent=PASSSERD10921.4;de=true;minCov=768;pc=1
15	GeMoMa	exon	1481306	1481422	.	-	.	ID=nbis-exon-368241;Parent=PASSSERD10921.4;de=true;minCov=768;pc=1
15	GeMoMa	exon	1482877	1482966	.	-	.	ID=nbis-exon-368242;Parent=PASSSERD10921.4;de=true;minCov=768;pc=1
15	GeMoMa	exon	1483343	1483416	.	-	.	ID=nbis-exon-368243;Parent=PASSSERD10921.4;de=true;minCov=768;pc=1
15	GeMoMa	exon	1487399	1487476	.	-	.	ID=nbis-exon-368244;Parent=PASSSERD10921.4;de=true;minCov=768;pc=1
15	GeMoMa	exon	1491963	1492282	.	-	.	ID=nbis-exon-368245;Parent=PASSSERD10921.4;de=true;minCov=768;pc=1
15	GeMoMa	exon	1500089	1500208	.	-	.	ID=nbis-exon-368246;Parent=PASSSERD10921.4;de=true;minCov=768;pc=1
15	GeMoMa	CDS	1446523	1446694	.	-	1	ID=cds-333505;Parent=PASSSERD10921.4;ae=true;minCov=1242;pc=1
15	GeMoMa	CDS	1450075	1450163	.	-	0	ID=cds-333504;Parent=PASSSERD10921.4;ae=true;de=true;minCov=1089;pc=1
15	GeMoMa	CDS	1452141	1453536	.	-	1	ID=cds-333503;Parent=PASSSERD10921.4;ae=true;de=true;minCov=702;pc=1
15	GeMoMa	CDS	1454190	1454335	.	-	0	ID=cds-333502;Parent=PASSSERD10921.4;ae=true;de=true;minCov=671;pc=1
15	GeMoMa	CDS	1456545	1456715	.	-	0	ID=cds-333501;Parent=PASSSERD10921.4;ae=true;de=true;minCov=1075;pc=1
15	GeMoMa	CDS	1458220	1458405	.	-	0	ID=cds-333500;Parent=PASSSERD10921.4;ae=true;de=true;minCov=575;pc=1
15	GeMoMa	CDS	1459939	1460134	.	-	1	ID=cds-333499;Parent=PASSSERD10921.4;ae=true;de=true;minCov=567;pc=1
15	GeMoMa	CDS	1460857	1460968	.	-	2	ID=cds-333498;Parent=PASSSERD10921.4;ae=true;de=true;minCov=815;pc=1
15	GeMoMa	CDS	1462839	1462970	.	-	2	ID=cds-333497;Parent=PASSSERD10921.4;ae=true;de=true;minCov=815;pc=1
15	GeMoMa	CDS	1463159	1463364	.	-	1	ID=cds-333496;Parent=PASSSERD10921.4;ae=true;de=true;minCov=864;pc=1
15	GeMoMa	CDS	1469158	1469271	.	-	1	ID=cds-333495;Parent=PASSSERD10921.4;ae=true;de=true;minCov=1109;pc=1
15	GeMoMa	CDS	1470073	1470169	.	-	2	ID=cds-333494;Parent=PASSSERD10921.4;ae=true;de=true;minCov=907;pc=1
15	GeMoMa	CDS	1473063	1473229	.	-	1	ID=cds-333493;Parent=PASSSERD10921.4;ae=true;de=true;minCov=892;pc=1
15	GeMoMa	CDS	1475743	1475825	.	-	0	ID=cds-333492;Parent=PASSSERD10921.4;ae=true;de=true;minCov=1297;pc=1
15	GeMoMa	CDS	1481306	1481422	.	-	0	ID=cds-333491;Parent=PASSSERD10921.4;ae=true;de=true;minCov=790;pc=1
15	GeMoMa	CDS	1482877	1482966	.	-	0	ID=cds-333490;Parent=PASSSERD10921.4;ae=true;de=true;minCov=776;pc=1
15	GeMoMa	CDS	1483343	1483345	.	-	0	ID=cds-333489;Parent=PASSSERD10921.4;de=true;minCov=768;pc=1
15	AnnotationFinalizer_	five_prime_UTR	1483346	1483416	.	-	.	ID=five_prime_utr-44301;Parent=PASSSERD10921.4
15	AnnotationFinalizer_	five_prime_UTR	1487399	1487476	.	-	.	ID=five_prime_utr-44300;Parent=PASSSERD10921.4
15	AnnotationFinalizer_	five_prime_UTR	1491963	1492282	.	-	.	ID=five_prime_utr-44299;Parent=PASSSERD10921.4
15	AnnotationFinalizer_	five_prime_UTR	1500089	1500208	.	-	.	ID=five_prime_utr-44298;Parent=PASSSERD10921.4
15	AnnotationFinalizer_	three_prime_UTR	1431970	1432506	.	-	.	ID=three_prime_utr-35583;Parent=PASSSERD10921.4
15	AnnotationFinalizer_	three_prime_UTR	1443910	1446522	.	-	.	ID=three_prime_utr-35582;Parent=PASSSERD10921.4
15	GeMoMa	mRNA	1431970	1500208	6078	-	.	ID=PASSSERD10921.5;Parent=PASSSERD10921;aa=1141;alternative="montanus_gene-MTMR3,onychos_gene-MTMR3";avgCov=1178.636;bestScore=6078;ce=18;evidence=3;iAA=1;lpm=1141;maxGap=0;maxScore=6078;minCov=218;minSplitReads=153;nps=0;oldID=passerold_transcript:ENSPDOT00000019744_R0;pAA=1;prediction=0;raa=1141;rce=18;ref-gene=passerold_gene:ENSPDOG00000013018;start=M;stop=*;sumWeight=2.6;tae=1;tde=1;tie=1;tpc=1
15	GeMoMa	exon	1431970	1432506	.	-	.	ID=nbis-exon-368247;Parent=PASSSERD10921.5;de=true;minCov=768;pc=1
15	GeMoMa	exon	1443910	1446694	.	-	.	ID=nbis-exon-368248;Parent=PASSSERD10921.5;de=true;minCov=768;pc=1
15	GeMoMa	exon	1448893	1449713	.	-	.	ID=nbis-exon-368249;Parent=PASSSERD10921.5;de=true;minCov=768;pc=1
15	GeMoMa	exon	1450075	1450163	.	-	.	ID=nbis-exon-368250;Parent=PASSSERD10921.5;de=true;minCov=768;pc=1
15	GeMoMa	exon	1450406	1450516	.	-	.	ID=nbis-exon-368251;Parent=PASSSERD10921.5;de=true;minCov=768;pc=1
15	GeMoMa	exon	1452141	1453536	.	-	.	ID=nbis-exon-368252;Parent=PASSSERD10921.5;de=true;minCov=768;pc=1
15	GeMoMa	exon	1454190	1454335	.	-	.	ID=nbis-exon-368253;Parent=PASSSERD10921.5;de=true;minCov=768;pc=1
15	GeMoMa	exon	1456545	1456715	.	-	.	ID=nbis-exon-368254;Parent=PASSSERD10921.5;de=true;minCov=768;pc=1
15	GeMoMa	exon	1458220	1458405	.	-	.	ID=nbis-exon-368255;Parent=PASSSERD10921.5;de=true;minCov=768;pc=1
15	GeMoMa	exon	1459939	1460134	.	-	.	ID=nbis-exon-368256;Parent=PASSSERD10921.5;de=true;minCov=768;pc=1
15	GeMoMa	exon	1460857	1460968	.	-	.	ID=nbis-exon-368257;Parent=PASSSERD10921.5;de=true;minCov=768;pc=1
15	GeMoMa	exon	1462839	1462970	.	-	.	ID=nbis-exon-368258;Parent=PASSSERD10921.5;de=true;minCov=768;pc=1
15	GeMoMa	exon	1463159	1463364	.	-	.	ID=nbis-exon-368259;Parent=PASSSERD10921.5;de=true;minCov=768;pc=1
15	GeMoMa	exon	1469158	1469271	.	-	.	ID=nbis-exon-368260;Parent=PASSSERD10921.5;de=true;minCov=768;pc=1
15	GeMoMa	exon	1470073	1470169	.	-	.	ID=nbis-exon-368261;Parent=PASSSERD10921.5;de=true;minCov=768;pc=1
15	GeMoMa	exon	1473063	1473229	.	-	.	ID=nbis-exon-368262;Parent=PASSSERD10921.5;de=true;minCov=768;pc=1
15	GeMoMa	exon	1475743	1475825	.	-	.	ID=nbis-exon-368263;Parent=PASSSERD10921.5;de=true;minCov=768;pc=1
15	GeMoMa	exon	1481306	1481422	.	-	.	ID=nbis-exon-368264;Parent=PASSSERD10921.5;de=true;minCov=768;pc=1
15	GeMoMa	exon	1482877	1482966	.	-	.	ID=nbis-exon-368265;Parent=PASSSERD10921.5;de=true;minCov=768;pc=1
15	GeMoMa	exon	1483343	1483416	.	-	.	ID=nbis-exon-368266;Parent=PASSSERD10921.5;de=true;minCov=768;pc=1
15	GeMoMa	exon	1487399	1487476	.	-	.	ID=nbis-exon-368267;Parent=PASSSERD10921.5;de=true;minCov=768;pc=1
15	GeMoMa	exon	1491963	1492282	.	-	.	ID=nbis-exon-368268;Parent=PASSSERD10921.5;de=true;minCov=768;pc=1
15	GeMoMa	exon	1500089	1500208	.	-	.	ID=nbis-exon-368269;Parent=PASSSERD10921.5;de=true;minCov=768;pc=1
15	GeMoMa	CDS	1449707	1449713	.	-	1	ID=cds-333523;Parent=PASSSERD10921.5;ae=true;minCov=218;pc=1
15	GeMoMa	CDS	1450075	1450163	.	-	0	ID=cds-333522;Parent=PASSSERD10921.5;ae=true;de=true;minCov=1089;pc=1
15	GeMoMa	CDS	1450406	1450516	.	-	0	ID=cds-333521;Parent=PASSSERD10921.5;ae=true;de=true;minCov=861;pc=1
15	GeMoMa	CDS	1452141	1453536	.	-	1	ID=cds-333520;Parent=PASSSERD10921.5;ae=true;de=true;minCov=702;pc=1
15	GeMoMa	CDS	1454190	1454335	.	-	0	ID=cds-333519;Parent=PASSSERD10921.5;ae=true;de=true;minCov=671;pc=1
15	GeMoMa	CDS	1456545	1456715	.	-	0	ID=cds-333518;Parent=PASSSERD10921.5;ae=true;de=true;minCov=1075;pc=1
15	GeMoMa	CDS	1458220	1458405	.	-	0	ID=cds-333517;Parent=PASSSERD10921.5;ae=true;de=true;minCov=575;pc=1
15	GeMoMa	CDS	1459939	1460134	.	-	1	ID=cds-333516;Parent=PASSSERD10921.5;ae=true;de=true;minCov=567;pc=1
15	GeMoMa	CDS	1460857	1460968	.	-	2	ID=cds-333515;Parent=PASSSERD10921.5;ae=true;de=true;minCov=815;pc=1
15	GeMoMa	CDS	1462839	1462970	.	-	2	ID=cds-333514;Parent=PASSSERD10921.5;ae=true;de=true;minCov=815;pc=1
15	GeMoMa	CDS	1463159	1463364	.	-	1	ID=cds-333513;Parent=PASSSERD10921.5;ae=true;de=true;minCov=864;pc=1
15	GeMoMa	CDS	1469158	1469271	.	-	1	ID=cds-333512;Parent=PASSSERD10921.5;ae=true;de=true;minCov=1109;pc=1
15	GeMoMa	CDS	1470073	1470169	.	-	2	ID=cds-333511;Parent=PASSSERD10921.5;ae=true;de=true;minCov=907;pc=1
15	GeMoMa	CDS	1473063	1473229	.	-	1	ID=cds-333510;Parent=PASSSERD10921.5;ae=true;de=true;minCov=892;pc=1
15	GeMoMa	CDS	1475743	1475825	.	-	0	ID=cds-333509;Parent=PASSSERD10921.5;ae=true;de=true;minCov=1297;pc=1
15	GeMoMa	CDS	1481306	1481422	.	-	0	ID=cds-333508;Parent=PASSSERD10921.5;ae=true;de=true;minCov=790;pc=1
15	GeMoMa	CDS	1482877	1482966	.	-	0	ID=cds-333507;Parent=PASSSERD10921.5;ae=true;de=true;minCov=776;pc=1
15	GeMoMa	CDS	1483343	1483345	.	-	0	ID=cds-333506;Parent=PASSSERD10921.5;de=true;minCov=768;pc=1
15	AnnotationFinalizer_	five_prime_UTR	1483346	1483416	.	-	.	ID=five_prime_utr-44305;Parent=PASSSERD10921.5
15	AnnotationFinalizer_	five_prime_UTR	1487399	1487476	.	-	.	ID=five_prime_utr-44304;Parent=PASSSERD10921.5
15	AnnotationFinalizer_	five_prime_UTR	1491963	1492282	.	-	.	ID=five_prime_utr-44303;Parent=PASSSERD10921.5
15	AnnotationFinalizer_	five_prime_UTR	1500089	1500208	.	-	.	ID=five_prime_utr-44302;Parent=PASSSERD10921.5
15	AnnotationFinalizer_	three_prime_UTR	1431970	1432506	.	-	.	ID=three_prime_utr-35586;Parent=PASSSERD10921.5
15	AnnotationFinalizer_	three_prime_UTR	1443910	1446694	.	-	.	ID=three_prime_utr-35585;Parent=PASSSERD10921.5
15	AnnotationFinalizer_	three_prime_UTR	1448893	1449706	.	-	.	ID=three_prime_utr-35584;Parent=PASSSERD10921.5
15	GeMoMa	mRNA	1431970	1500208	5844	-	.	ID=PASSSERD10921.6;Parent=PASSSERD10921;aa=1104;alternative="onychos_gene-MTMR3";avgCov=1187.151;bestScore=5844;ce=17;evidence=2;iAA=0.9946;lpm=466;maxGap=0;maxScore=5873;minCov=218;minSplitReads=142;nps=0;oldID=montanus_rna-XM_039725946.1_R0;pAA=0.9955;prediction=0;raa=1104;rce=17;ref-gene=montanus_gene-MTMR3;start=M;stop=*;sumWeight=1.8;tae=1;tde=1;tie=1;tpc=1
15	GeMoMa	exon	1431970	1432506	.	-	.	ID=nbis-exon-368270;Parent=PASSSERD10921.6;de=true;minCov=768;pc=1
15	GeMoMa	exon	1443910	1446694	.	-	.	ID=nbis-exon-368271;Parent=PASSSERD10921.6;de=true;minCov=768;pc=1
15	GeMoMa	exon	1448893	1449713	.	-	.	ID=nbis-exon-368272;Parent=PASSSERD10921.6;de=true;minCov=768;pc=1
15	GeMoMa	exon	1450075	1450163	.	-	.	ID=nbis-exon-368273;Parent=PASSSERD10921.6;de=true;minCov=768;pc=1
15	GeMoMa	exon	1452141	1453536	.	-	.	ID=nbis-exon-368274;Parent=PASSSERD10921.6;de=true;minCov=768;pc=1
15	GeMoMa	exon	1454190	1454335	.	-	.	ID=nbis-exon-368275;Parent=PASSSERD10921.6;de=true;minCov=768;pc=1
15	GeMoMa	exon	1456545	1456715	.	-	.	ID=nbis-exon-368276;Parent=PASSSERD10921.6;de=true;minCov=768;pc=1
15	GeMoMa	exon	1458220	1458405	.	-	.	ID=nbis-exon-368277;Parent=PASSSERD10921.6;de=true;minCov=768;pc=1
15	GeMoMa	exon	1459939	1460134	.	-	.	ID=nbis-exon-368278;Parent=PASSSERD10921.6;de=true;minCov=768;pc=1
15	GeMoMa	exon	1460857	1460968	.	-	.	ID=nbis-exon-368279;Parent=PASSSERD10921.6;de=true;minCov=768;pc=1
15	GeMoMa	exon	1462839	1462970	.	-	.	ID=nbis-exon-368280;Parent=PASSSERD10921.6;de=true;minCov=768;pc=1
15	GeMoMa	exon	1463159	1463364	.	-	.	ID=nbis-exon-368281;Parent=PASSSERD10921.6;de=true;minCov=768;pc=1
15	GeMoMa	exon	1469158	1469271	.	-	.	ID=nbis-exon-368282;Parent=PASSSERD10921.6;de=true;minCov=768;pc=1
15	GeMoMa	exon	1470073	1470169	.	-	.	ID=nbis-exon-368283;Parent=PASSSERD10921.6;de=true;minCov=768;pc=1
15	GeMoMa	exon	1473063	1473229	.	-	.	ID=nbis-exon-368284;Parent=PASSSERD10921.6;de=true;minCov=768;pc=1
15	GeMoMa	exon	1475743	1475825	.	-	.	ID=nbis-exon-368285;Parent=PASSSERD10921.6;de=true;minCov=768;pc=1
15	GeMoMa	exon	1481306	1481422	.	-	.	ID=nbis-exon-368286;Parent=PASSSERD10921.6;de=true;minCov=768;pc=1
15	GeMoMa	exon	1482877	1482966	.	-	.	ID=nbis-exon-368287;Parent=PASSSERD10921.6;de=true;minCov=768;pc=1
15	GeMoMa	exon	1483343	1483416	.	-	.	ID=nbis-exon-368288;Parent=PASSSERD10921.6;de=true;minCov=768;pc=1
15	GeMoMa	exon	1487399	1487476	.	-	.	ID=nbis-exon-368289;Parent=PASSSERD10921.6;de=true;minCov=768;pc=1
15	GeMoMa	exon	1491963	1492282	.	-	.	ID=nbis-exon-368290;Parent=PASSSERD10921.6;de=true;minCov=768;pc=1
15	GeMoMa	exon	1500089	1500208	.	-	.	ID=nbis-exon-368291;Parent=PASSSERD10921.6;de=true;minCov=768;pc=1
15	GeMoMa	CDS	1449707	1449713	.	-	1	ID=cds-333540;Parent=PASSSERD10921.6;ae=true;minCov=218;pc=1
15	GeMoMa	CDS	1450075	1450163	.	-	0	ID=cds-333539;Parent=PASSSERD10921.6;ae=true;de=true;minCov=1089;pc=1
15	GeMoMa	CDS	1452141	1453536	.	-	1	ID=cds-333538;Parent=PASSSERD10921.6;ae=true;de=true;minCov=702;pc=1
15	GeMoMa	CDS	1454190	1454335	.	-	0	ID=cds-333537;Parent=PASSSERD10921.6;ae=true;de=true;minCov=671;pc=1
15	GeMoMa	CDS	1456545	1456715	.	-	0	ID=cds-333536;Parent=PASSSERD10921.6;ae=true;de=true;minCov=1075;pc=1
15	GeMoMa	CDS	1458220	1458405	.	-	0	ID=cds-333535;Parent=PASSSERD10921.6;ae=true;de=true;minCov=575;pc=1
15	GeMoMa	CDS	1459939	1460134	.	-	1	ID=cds-333534;Parent=PASSSERD10921.6;ae=true;de=true;minCov=567;pc=1
15	GeMoMa	CDS	1460857	1460968	.	-	2	ID=cds-333533;Parent=PASSSERD10921.6;ae=true;de=true;minCov=815;pc=1
15	GeMoMa	CDS	1462839	1462970	.	-	2	ID=cds-333532;Parent=PASSSERD10921.6;ae=true;de=true;minCov=815;pc=1
15	GeMoMa	CDS	1463159	1463364	.	-	1	ID=cds-333531;Parent=PASSSERD10921.6;ae=true;de=true;minCov=864;pc=1
15	GeMoMa	CDS	1469158	1469271	.	-	1	ID=cds-333530;Parent=PASSSERD10921.6;ae=true;de=true;minCov=1109;pc=1
15	GeMoMa	CDS	1470073	1470169	.	-	2	ID=cds-333529;Parent=PASSSERD10921.6;ae=true;de=true;minCov=907;pc=1
15	GeMoMa	CDS	1473063	1473229	.	-	1	ID=cds-333528;Parent=PASSSERD10921.6;ae=true;de=true;minCov=892;pc=1
15	GeMoMa	CDS	1475743	1475825	.	-	0	ID=cds-333527;Parent=PASSSERD10921.6;ae=true;de=true;minCov=1297;pc=1
15	GeMoMa	CDS	1481306	1481422	.	-	0	ID=cds-333526;Parent=PASSSERD10921.6;ae=true;de=true;minCov=790;pc=1
15	GeMoMa	CDS	1482877	1482966	.	-	0	ID=cds-333525;Parent=PASSSERD10921.6;ae=true;de=true;minCov=776;pc=1
15	GeMoMa	CDS	1483343	1483345	.	-	0	ID=cds-333524;Parent=PASSSERD10921.6;de=true;minCov=768;pc=1
15	AnnotationFinalizer_	five_prime_UTR	1483346	1483416	.	-	.	ID=five_prime_utr-44309;Parent=PASSSERD10921.6
15	AnnotationFinalizer_	five_prime_UTR	1487399	1487476	.	-	.	ID=five_prime_utr-44308;Parent=PASSSERD10921.6
15	AnnotationFinalizer_	five_prime_UTR	1491963	1492282	.	-	.	ID=five_prime_utr-44307;Parent=PASSSERD10921.6
15	AnnotationFinalizer_	five_prime_UTR	1500089	1500208	.	-	.	ID=five_prime_utr-44306;Parent=PASSSERD10921.6
15	AnnotationFinalizer_	three_prime_UTR	1431970	1432506	.	-	.	ID=three_prime_utr-35589;Parent=PASSSERD10921.6
15	AnnotationFinalizer_	three_prime_UTR	1443910	1446694	.	-	.	ID=three_prime_utr-35588;Parent=PASSSERD10921.6
15	AnnotationFinalizer_	three_prime_UTR	1448893	1449706	.	-	.	ID=three_prime_utr-35587;Parent=PASSSERD10921.6
15	GAF	gene	1500572	1795062	.	-	.	ID=PASSSERD10922;combinedEvidence=2;complete=2;maxEvidence=2;maxTie=0.8333;transcripts=2
15	GeMoMa	mRNA	1500572	1795062	1446	-	.	ID=PASSSERD10922.1;Parent=PASSSERD10922;aa=783;alternative="onychos_gene-LOC121345744";avgCov=7.0209;bestScore=4080;ce=19;evidence=2;iAA=0.4202;lpm=16;maxGap=55;maxScore=4197;minCov=0;minSplitReads=0;nps=0;oldID=pyrgi_rna-XM_041482439.1_R1;pAA=0.6268;prediction=1;raa=805;rce=20;ref-gene=pyrgi_gene-LOC121361597;start=M;stop=*;sumWeight=2.0;tae=0.8889;tde=0.8889;tie=0.8333;tpc=0.9442
15	GeMoMa	exon	1500572	1500878	.	-	.	ID=nbis-exon-368292;Parent=PASSSERD10922.1;de=true;minCov=4;pc=1
15	GeMoMa	exon	1787760	1787859	.	-	.	ID=nbis-exon-368293;Parent=PASSSERD10922.1;de=true;minCov=4;pc=1
15	GeMoMa	exon	1787941	1788076	.	-	.	ID=nbis-exon-368294;Parent=PASSSERD10922.1;de=true;minCov=4;pc=1
15	GeMoMa	exon	1788422	1788585	.	-	.	ID=nbis-exon-368295;Parent=PASSSERD10922.1;de=true;minCov=4;pc=1
15	GeMoMa	exon	1789187	1789319	.	-	.	ID=nbis-exon-368296;Parent=PASSSERD10922.1;de=true;minCov=4;pc=1
15	GeMoMa	exon	1790230	1790367	.	-	.	ID=nbis-exon-368297;Parent=PASSSERD10922.1;de=true;minCov=4;pc=1
15	GeMoMa	exon	1790468	1790660	.	-	.	ID=nbis-exon-368298;Parent=PASSSERD10922.1;de=true;minCov=4;pc=1
15	GeMoMa	exon	1790820	1790932	.	-	.	ID=nbis-exon-368299;Parent=PASSSERD10922.1;de=true;minCov=4;pc=1
15	GeMoMa	exon	1791013	1791077	.	-	.	ID=nbis-exon-368300;Parent=PASSSERD10922.1;de=true;minCov=4;pc=1
15	GeMoMa	exon	1791303	1791456	.	-	.	ID=nbis-exon-368301;Parent=PASSSERD10922.1;de=true;minCov=4;pc=1
15	GeMoMa	exon	1791539	1791656	.	-	.	ID=nbis-exon-368302;Parent=PASSSERD10922.1;de=true;minCov=4;pc=1
15	GeMoMa	exon	1791756	1791844	.	-	.	ID=nbis-exon-368303;Parent=PASSSERD10922.1;de=true;minCov=4;pc=1
15	GeMoMa	exon	1792057	1792194	.	-	.	ID=nbis-exon-368304;Parent=PASSSERD10922.1;de=true;minCov=4;pc=1
15	GeMoMa	exon	1792295	1792376	.	-	.	ID=nbis-exon-368305;Parent=PASSSERD10922.1;de=true;minCov=4;pc=1
15	GeMoMa	exon	1793100	1793229	.	-	.	ID=nbis-exon-368306;Parent=PASSSERD10922.1;de=true;minCov=4;pc=1
15	GeMoMa	exon	1793309	1793370	.	-	.	ID=nbis-exon-368307;Parent=PASSSERD10922.1;de=true;minCov=4;pc=1
15	GeMoMa	exon	1793464	1793577	.	-	.	ID=nbis-exon-368308;Parent=PASSSERD10922.1;de=true;minCov=4;pc=1
15	GeMoMa	exon	1793666	1793722	.	-	.	ID=nbis-exon-368309;Parent=PASSSERD10922.1;de=true;minCov=4;pc=1
15	GeMoMa	exon	1794903	1795062	.	-	.	ID=nbis-exon-368310;Parent=PASSSERD10922.1;de=true;minCov=4;pc=1
15	GeMoMa	CDS	1500581	1500878	.	-	1	ID=cds-333559;Parent=PASSSERD10922.1;ae=false;minCov=1;pc=1
15	GeMoMa	CDS	1787760	1787859	.	-	2	ID=cds-333558;Parent=PASSSERD10922.1;ae=true;de=false;minCov=0;pc=0.49
15	GeMoMa	CDS	1787941	1788076	.	-	0	ID=cds-333557;Parent=PASSSERD10922.1;ae=true;de=true;minCov=1;pc=1
15	GeMoMa	CDS	1788422	1788585	.	-	2	ID=cds-333556;Parent=PASSSERD10922.1;ae=true;de=true;minCov=1;pc=1
15	GeMoMa	CDS	1789187	1789319	.	-	0	ID=cds-333555;Parent=PASSSERD10922.1;ae=true;de=true;minCov=1;pc=1
15	GeMoMa	CDS	1790230	1790367	.	-	0	ID=cds-333554;Parent=PASSSERD10922.1;ae=true;de=true;minCov=1;pc=1
15	GeMoMa	CDS	1790468	1790660	.	-	1	ID=cds-333553;Parent=PASSSERD10922.1;ae=true;de=true;minCov=1;pc=1
15	GeMoMa	CDS	1790820	1790932	.	-	0	ID=cds-333552;Parent=PASSSERD10922.1;ae=true;de=true;minCov=9;pc=1
15	GeMoMa	CDS	1791013	1791077	.	-	2	ID=cds-333551;Parent=PASSSERD10922.1;ae=true;de=true;minCov=17;pc=1
15	GeMoMa	CDS	1791303	1791456	.	-	0	ID=cds-333550;Parent=PASSSERD10922.1;ae=true;de=true;minCov=4;pc=1
15	GeMoMa	CDS	1791539	1791656	.	-	1	ID=cds-333549;Parent=PASSSERD10922.1;ae=true;de=true;minCov=3;pc=1
15	GeMoMa	CDS	1791756	1791844	.	-	0	ID=cds-333548;Parent=PASSSERD10922.1;ae=true;de=true;minCov=9;pc=1
15	GeMoMa	CDS	1792057	1792194	.	-	0	ID=cds-333547;Parent=PASSSERD10922.1;ae=true;de=true;minCov=10;pc=1
15	GeMoMa	CDS	1792295	1792376	.	-	1	ID=cds-333546;Parent=PASSSERD10922.1;ae=false;de=true;minCov=0;pc=0.8415
15	GeMoMa	CDS	1793100	1793229	.	-	2	ID=cds-333545;Parent=PASSSERD10922.1;ae=true;de=false;minCov=0;pc=0.4846
15	GeMoMa	CDS	1793309	1793370	.	-	1	ID=cds-333544;Parent=PASSSERD10922.1;ae=true;de=true;minCov=3;pc=1
15	GeMoMa	CDS	1793464	1793577	.	-	1	ID=cds-333543;Parent=PASSSERD10922.1;ae=true;de=true;minCov=6;pc=1
15	GeMoMa	CDS	1793666	1793722	.	-	1	ID=cds-333542;Parent=PASSSERD10922.1;ae=true;de=true;minCov=6;pc=1
15	GeMoMa	CDS	1794903	1794967	.	-	0	ID=cds-333541;Parent=PASSSERD10922.1;de=true;minCov=4;pc=1
15	AnnotationFinalizer_	five_prime_UTR	1794968	1795062	.	-	.	ID=five_prime_utr-44310;Parent=PASSSERD10922.1
15	AnnotationFinalizer_	three_prime_UTR	1500572	1500580	.	-	.	ID=three_prime_utr-35590;Parent=PASSSERD10922.1
15	GeMoMa	mRNA	1500572	1795062	1183	-	.	ID=PASSSERD10922.2;Parent=PASSSERD10922;aa=714;alternative="onychos_gene-LOC121345744";avgCov=6.9542;bestScore=3782;ce=17;evidence=2;iAA=0.377;lpm=16;maxGap=55;maxScore=4341;minCov=0;minSplitReads=0;nps=0;oldID=pyrgi_rna-XM_041482438.1_R1;pAA=0.549;prediction=1;raa=831;rce=19;ref-gene=pyrgi_gene-LOC121361597;start=M;stop=*;sumWeight=2.0;tae=0.875;tde=0.875;tie=0.75;tpc=0.9388
15	GeMoMa	exon	1500572	1500878	.	-	.	ID=nbis-exon-368311;Parent=PASSSERD10922.2;de=true;minCov=4;pc=1
15	GeMoMa	exon	1787760	1787859	.	-	.	ID=nbis-exon-368312;Parent=PASSSERD10922.2;de=true;minCov=4;pc=1
15	GeMoMa	exon	1787941	1788076	.	-	.	ID=nbis-exon-368313;Parent=PASSSERD10922.2;de=true;minCov=4;pc=1
15	GeMoMa	exon	1788422	1788585	.	-	.	ID=nbis-exon-368314;Parent=PASSSERD10922.2;de=true;minCov=4;pc=1
15	GeMoMa	exon	1789187	1789319	.	-	.	ID=nbis-exon-368315;Parent=PASSSERD10922.2;de=true;minCov=4;pc=1
15	GeMoMa	exon	1790230	1790367	.	-	.	ID=nbis-exon-368316;Parent=PASSSERD10922.2;de=true;minCov=4;pc=1
15	GeMoMa	exon	1790468	1790660	.	-	.	ID=nbis-exon-368317;Parent=PASSSERD10922.2;de=true;minCov=4;pc=1
15	GeMoMa	exon	1790820	1790932	.	-	.	ID=nbis-exon-368318;Parent=PASSSERD10922.2;de=true;minCov=4;pc=1
15	GeMoMa	exon	1791013	1791077	.	-	.	ID=nbis-exon-368319;Parent=PASSSERD10922.2;de=true;minCov=4;pc=1
15	GeMoMa	exon	1791303	1791456	.	-	.	ID=nbis-exon-368320;Parent=PASSSERD10922.2;de=true;minCov=4;pc=1
15	GeMoMa	exon	1792057	1792194	.	-	.	ID=nbis-exon-368321;Parent=PASSSERD10922.2;de=true;minCov=4;pc=1
15	GeMoMa	exon	1792295	1792376	.	-	.	ID=nbis-exon-368322;Parent=PASSSERD10922.2;de=true;minCov=4;pc=1
15	GeMoMa	exon	1793100	1793229	.	-	.	ID=nbis-exon-368323;Parent=PASSSERD10922.2;de=true;minCov=4;pc=1
15	GeMoMa	exon	1793309	1793370	.	-	.	ID=nbis-exon-368324;Parent=PASSSERD10922.2;de=true;minCov=4;pc=1
15	GeMoMa	exon	1793464	1793577	.	-	.	ID=nbis-exon-368325;Parent=PASSSERD10922.2;de=true;minCov=4;pc=1
15	GeMoMa	exon	1793666	1793722	.	-	.	ID=nbis-exon-368326;Parent=PASSSERD10922.2;de=true;minCov=4;pc=1
15	GeMoMa	exon	1794903	1795062	.	-	.	ID=nbis-exon-368327;Parent=PASSSERD10922.2;de=true;minCov=4;pc=1
15	GeMoMa	CDS	1500581	1500878	.	-	1	ID=cds-333576;Parent=PASSSERD10922.2;ae=false;minCov=1;pc=1
15	GeMoMa	CDS	1787760	1787859	.	-	2	ID=cds-333575;Parent=PASSSERD10922.2;ae=true;de=false;minCov=0;pc=0.49
15	GeMoMa	CDS	1787941	1788076	.	-	0	ID=cds-333574;Parent=PASSSERD10922.2;ae=true;de=true;minCov=1;pc=1
15	GeMoMa	CDS	1788422	1788585	.	-	2	ID=cds-333573;Parent=PASSSERD10922.2;ae=true;de=true;minCov=1;pc=1
15	GeMoMa	CDS	1789187	1789319	.	-	0	ID=cds-333572;Parent=PASSSERD10922.2;ae=true;de=true;minCov=1;pc=1
15	GeMoMa	CDS	1790230	1790367	.	-	0	ID=cds-333571;Parent=PASSSERD10922.2;ae=true;de=true;minCov=1;pc=1
15	GeMoMa	CDS	1790468	1790660	.	-	1	ID=cds-333570;Parent=PASSSERD10922.2;ae=true;de=true;minCov=1;pc=1
15	GeMoMa	CDS	1790820	1790932	.	-	0	ID=cds-333569;Parent=PASSSERD10922.2;ae=true;de=true;minCov=9;pc=1
15	GeMoMa	CDS	1791013	1791077	.	-	2	ID=cds-333568;Parent=PASSSERD10922.2;ae=true;de=true;minCov=17;pc=1
15	GeMoMa	CDS	1791303	1791456	.	-	0	ID=cds-333567;Parent=PASSSERD10922.2;ae=true;de=true;minCov=4;pc=1
15	GeMoMa	CDS	1792057	1792194	.	-	0	ID=cds-333566;Parent=PASSSERD10922.2;ae=true;de=true;minCov=10;pc=1
15	GeMoMa	CDS	1792295	1792376	.	-	1	ID=cds-333565;Parent=PASSSERD10922.2;ae=false;de=true;minCov=0;pc=0.8415
15	GeMoMa	CDS	1793100	1793229	.	-	2	ID=cds-333564;Parent=PASSSERD10922.2;ae=true;de=false;minCov=0;pc=0.4846
15	GeMoMa	CDS	1793309	1793370	.	-	1	ID=cds-333563;Parent=PASSSERD10922.2;ae=true;de=true;minCov=3;pc=1
15	GeMoMa	CDS	1793464	1793577	.	-	1	ID=cds-333562;Parent=PASSSERD10922.2;ae=true;de=true;minCov=6;pc=1
15	GeMoMa	CDS	1793666	1793722	.	-	1	ID=cds-333561;Parent=PASSSERD10922.2;ae=true;de=true;minCov=6;pc=1
15	GeMoMa	CDS	1794903	1794967	.	-	0	ID=cds-333560;Parent=PASSSERD10922.2;de=true;minCov=4;pc=1
15	AnnotationFinalizer_	five_prime_UTR	1794968	1795062	.	-	.	ID=five_prime_utr-44311;Parent=PASSSERD10922.2
15	AnnotationFinalizer_	three_prime_UTR	1500572	1500580	.	-	.	ID=three_prime_utr-35591;Parent=PASSSERD10922.2
15	GAF	gene	1531682	1561933	.	+	.	ID=PASSSERD10923;combinedEvidence=3;complete=2;maxEvidence=2;maxTie=1.0;transcripts=2
15	GeMoMa	mRNA	1531682	1556246	3635	+	.	ID=PASSSERD10923.2;Parent=PASSSERD10923;aa=698;avgCov=304.9651;bestScore=3635;ce=17;evidence=1;iAA=1;lpm=698;maxGap=0;maxScore=3635;minCov=7;minSplitReads=188;nps=0;oldID=passerold_transcript:ENSPDOT00000019773_R0;pAA=1;prediction=0;raa=698;rce=17;ref-gene=passerold_gene:ENSPDOG00000013042;start=M;stop=*;sumWeight=0.8;tae=1;tde=1;tie=1;tpc=1
15	GeMoMa	exon	1531682	1531788	.	+	.	ID=nbis-exon-368348;Parent=PASSSERD10923.2;de=true;minCov=186;pc=1
15	GeMoMa	exon	1532141	1532300	.	+	.	ID=nbis-exon-368349;Parent=PASSSERD10923.2;de=true;minCov=186;pc=1
15	GeMoMa	exon	1535220	1535315	.	+	.	ID=nbis-exon-368350;Parent=PASSSERD10923.2;de=true;minCov=186;pc=1
15	GeMoMa	exon	1536941	1537099	.	+	.	ID=nbis-exon-368351;Parent=PASSSERD10923.2;de=true;minCov=186;pc=1
15	GeMoMa	exon	1537437	1537607	.	+	.	ID=nbis-exon-368352;Parent=PASSSERD10923.2;de=true;minCov=186;pc=1
15	GeMoMa	exon	1539717	1539846	.	+	.	ID=nbis-exon-368353;Parent=PASSSERD10923.2;de=true;minCov=186;pc=1
15	GeMoMa	exon	1541649	1541716	.	+	.	ID=nbis-exon-368354;Parent=PASSSERD10923.2;de=true;minCov=186;pc=1
15	GeMoMa	exon	1542145	1542255	.	+	.	ID=nbis-exon-368355;Parent=PASSSERD10923.2;de=true;minCov=186;pc=1
15	GeMoMa	exon	1543182	1543294	.	+	.	ID=nbis-exon-368356;Parent=PASSSERD10923.2;de=true;minCov=186;pc=1
15	GeMoMa	exon	1544323	1544397	.	+	.	ID=nbis-exon-368357;Parent=PASSSERD10923.2;de=true;minCov=186;pc=1
15	GeMoMa	exon	1544932	1545039	.	+	.	ID=nbis-exon-368358;Parent=PASSSERD10923.2;de=true;minCov=186;pc=1
15	GeMoMa	exon	1546096	1546164	.	+	.	ID=nbis-exon-368359;Parent=PASSSERD10923.2;de=true;minCov=186;pc=1
15	GeMoMa	exon	1546782	1546856	.	+	.	ID=nbis-exon-368360;Parent=PASSSERD10923.2;de=true;minCov=186;pc=1
15	GeMoMa	exon	1547255	1547432	.	+	.	ID=nbis-exon-368361;Parent=PASSSERD10923.2;de=true;minCov=186;pc=1
15	GeMoMa	exon	1547997	1548211	.	+	.	ID=nbis-exon-368362;Parent=PASSSERD10923.2;de=true;minCov=186;pc=1
15	GeMoMa	exon	1549699	1549818	.	+	.	ID=nbis-exon-368363;Parent=PASSSERD10923.2;de=true;minCov=186;pc=1
15	GeMoMa	exon	1553468	1553698	.	+	.	ID=nbis-exon-368364;Parent=PASSSERD10923.2;de=true;minCov=186;pc=1
15	GeMoMa	exon	1555421	1555529	.	+	.	ID=nbis-exon-368365;Parent=PASSSERD10923.2;de=true;minCov=186;pc=1
15	GeMoMa	exon	1556028	1556246	.	+	.	ID=nbis-exon-368366;Parent=PASSSERD10923.2;de=true;minCov=186;pc=1
15	GeMoMa	CDS	1535235	1535315	.	+	0	ID=cds-333595;Parent=PASSSERD10923.2;de=true;minCov=186;pc=1
15	GeMoMa	CDS	1536941	1537099	.	+	0	ID=cds-333596;Parent=PASSSERD10923.2;ae=true;de=true;minCov=312;pc=1
15	GeMoMa	CDS	1537437	1537607	.	+	0	ID=cds-333597;Parent=PASSSERD10923.2;ae=true;de=true;minCov=198;pc=1
15	GeMoMa	CDS	1539717	1539846	.	+	0	ID=cds-333598;Parent=PASSSERD10923.2;ae=true;de=true;minCov=166;pc=1
15	GeMoMa	CDS	1541649	1541716	.	+	2	ID=cds-333599;Parent=PASSSERD10923.2;ae=true;de=true;minCov=190;pc=1
15	GeMoMa	CDS	1542145	1542255	.	+	0	ID=cds-333600;Parent=PASSSERD10923.2;ae=true;de=true;minCov=204;pc=1
15	GeMoMa	CDS	1543182	1543294	.	+	0	ID=cds-333601;Parent=PASSSERD10923.2;ae=true;de=true;minCov=264;pc=1
15	GeMoMa	CDS	1544323	1544397	.	+	1	ID=cds-333602;Parent=PASSSERD10923.2;ae=true;de=true;minCov=255;pc=1
15	GeMoMa	CDS	1544932	1545039	.	+	1	ID=cds-333603;Parent=PASSSERD10923.2;ae=true;de=true;minCov=263;pc=1
15	GeMoMa	CDS	1546096	1546164	.	+	1	ID=cds-333604;Parent=PASSSERD10923.2;ae=true;de=true;minCov=315;pc=1
15	GeMoMa	CDS	1546782	1546856	.	+	1	ID=cds-333605;Parent=PASSSERD10923.2;ae=true;de=true;minCov=357;pc=1
15	GeMoMa	CDS	1547255	1547432	.	+	1	ID=cds-333606;Parent=PASSSERD10923.2;ae=true;de=true;minCov=236;pc=1
15	GeMoMa	CDS	1547997	1548211	.	+	0	ID=cds-333607;Parent=PASSSERD10923.2;ae=true;de=true;minCov=235;pc=1
15	GeMoMa	CDS	1549699	1549818	.	+	1	ID=cds-333608;Parent=PASSSERD10923.2;ae=true;de=true;minCov=316;pc=1
15	GeMoMa	CDS	1553468	1553698	.	+	1	ID=cds-333609;Parent=PASSSERD10923.2;ae=true;de=true;minCov=246;pc=1
15	GeMoMa	CDS	1555421	1555529	.	+	1	ID=cds-333610;Parent=PASSSERD10923.2;ae=true;de=true;minCov=332;pc=1
15	GeMoMa	CDS	1556028	1556108	.	+	0	ID=cds-333611;Parent=PASSSERD10923.2;ae=true;minCov=7;pc=1
15	AnnotationFinalizer_	five_prime_UTR	1531682	1531788	.	+	.	ID=five_prime_utr-44315;Parent=PASSSERD10923.2
15	AnnotationFinalizer_	five_prime_UTR	1532141	1532300	.	+	.	ID=five_prime_utr-44316;Parent=PASSSERD10923.2
15	AnnotationFinalizer_	five_prime_UTR	1535220	1535234	.	+	.	ID=five_prime_utr-44317;Parent=PASSSERD10923.2
15	AnnotationFinalizer_	three_prime_UTR	1556109	1556246	.	+	.	ID=three_prime_utr-35592;Parent=PASSSERD10923.2
15	GeMoMa	mRNA	1531682	1561933	3513	+	.	ID=PASSSERD10923.1;Parent=PASSSERD10923;aa=733;alternative="onychos_gene-ASCC2";avgCov=290.3852;bestScore=3513;ce=18;evidence=2;iAA=0.9111;lpm=150;maxGap=11;maxScore=3907;minCov=0;minSplitReads=0;nps=0;oldID=pyrgi_rna-XM_041488952.1_R0;pAA=0.9337;prediction=0;raa=750;rce=18;ref-gene=pyrgi_gene-ASCC2;start=M;stop=*;sumWeight=2.0;tae=0.9412;tde=0.9412;tie=0.9412;tpc=0.965
15	GeMoMa	exon	1531682	1531788	.	+	.	ID=nbis-exon-368328;Parent=PASSSERD10923.1;de=true;minCov=186;pc=1
15	GeMoMa	exon	1532141	1532300	.	+	.	ID=nbis-exon-368329;Parent=PASSSERD10923.1;de=true;minCov=186;pc=1
15	GeMoMa	exon	1535220	1535315	.	+	.	ID=nbis-exon-368330;Parent=PASSSERD10923.1;de=true;minCov=186;pc=1
15	GeMoMa	exon	1536941	1537099	.	+	.	ID=nbis-exon-368331;Parent=PASSSERD10923.1;de=true;minCov=186;pc=1
15	GeMoMa	exon	1537437	1537607	.	+	.	ID=nbis-exon-368332;Parent=PASSSERD10923.1;de=true;minCov=186;pc=1
15	GeMoMa	exon	1539717	1539846	.	+	.	ID=nbis-exon-368333;Parent=PASSSERD10923.1;de=true;minCov=186;pc=1
15	GeMoMa	exon	1541649	1541716	.	+	.	ID=nbis-exon-368334;Parent=PASSSERD10923.1;de=true;minCov=186;pc=1
15	GeMoMa	exon	1542145	1542255	.	+	.	ID=nbis-exon-368335;Parent=PASSSERD10923.1;de=true;minCov=186;pc=1
15	GeMoMa	exon	1543182	1543294	.	+	.	ID=nbis-exon-368336;Parent=PASSSERD10923.1;de=true;minCov=186;pc=1
15	GeMoMa	exon	1544323	1544397	.	+	.	ID=nbis-exon-368337;Parent=PASSSERD10923.1;de=true;minCov=186;pc=1
15	GeMoMa	exon	1544932	1545039	.	+	.	ID=nbis-exon-368338;Parent=PASSSERD10923.1;de=true;minCov=186;pc=1
15	GeMoMa	exon	1546096	1546164	.	+	.	ID=nbis-exon-368339;Parent=PASSSERD10923.1;de=true;minCov=186;pc=1
15	GeMoMa	exon	1546782	1546856	.	+	.	ID=nbis-exon-368340;Parent=PASSSERD10923.1;de=true;minCov=186;pc=1
15	GeMoMa	exon	1547255	1547432	.	+	.	ID=nbis-exon-368341;Parent=PASSSERD10923.1;de=true;minCov=186;pc=1
15	GeMoMa	exon	1547997	1548211	.	+	.	ID=nbis-exon-368342;Parent=PASSSERD10923.1;de=true;minCov=186;pc=1
15	GeMoMa	exon	1549699	1549818	.	+	.	ID=nbis-exon-368343;Parent=PASSSERD10923.1;de=true;minCov=186;pc=1
15	GeMoMa	exon	1553468	1553698	.	+	.	ID=nbis-exon-368344;Parent=PASSSERD10923.1;de=true;minCov=186;pc=1
15	GeMoMa	exon	1555421	1555529	.	+	.	ID=nbis-exon-368345;Parent=PASSSERD10923.1;de=true;minCov=186;pc=1
15	GeMoMa	exon	1556028	1556104	.	+	.	ID=nbis-exon-368346;Parent=PASSSERD10923.1;de=true;minCov=186;pc=1
15	GeMoMa	exon	1561825	1561933	.	+	.	ID=nbis-exon-368347;Parent=PASSSERD10923.1;de=true;minCov=186;pc=1
15	GeMoMa	CDS	1535235	1535315	.	+	0	ID=cds-333577;Parent=PASSSERD10923.1;de=true;minCov=186;pc=1
15	GeMoMa	CDS	1536941	1537099	.	+	0	ID=cds-333578;Parent=PASSSERD10923.1;ae=true;de=true;minCov=312;pc=1
15	GeMoMa	CDS	1537437	1537607	.	+	0	ID=cds-333579;Parent=PASSSERD10923.1;ae=true;de=true;minCov=198;pc=1
15	GeMoMa	CDS	1539717	1539846	.	+	0	ID=cds-333580;Parent=PASSSERD10923.1;ae=true;de=true;minCov=166;pc=1
15	GeMoMa	CDS	1541649	1541716	.	+	2	ID=cds-333581;Parent=PASSSERD10923.1;ae=true;de=true;minCov=190;pc=1
15	GeMoMa	CDS	1542145	1542255	.	+	0	ID=cds-333582;Parent=PASSSERD10923.1;ae=true;de=true;minCov=204;pc=1
15	GeMoMa	CDS	1543182	1543294	.	+	0	ID=cds-333583;Parent=PASSSERD10923.1;ae=true;de=true;minCov=264;pc=1
15	GeMoMa	CDS	1544323	1544397	.	+	1	ID=cds-333584;Parent=PASSSERD10923.1;ae=true;de=true;minCov=255;pc=1
15	GeMoMa	CDS	1544932	1545039	.	+	1	ID=cds-333585;Parent=PASSSERD10923.1;ae=true;de=true;minCov=263;pc=1
15	GeMoMa	CDS	1546096	1546164	.	+	1	ID=cds-333586;Parent=PASSSERD10923.1;ae=true;de=true;minCov=315;pc=1
15	GeMoMa	CDS	1546782	1546856	.	+	1	ID=cds-333587;Parent=PASSSERD10923.1;ae=true;de=true;minCov=357;pc=1
15	GeMoMa	CDS	1547255	1547432	.	+	1	ID=cds-333588;Parent=PASSSERD10923.1;ae=true;de=true;minCov=236;pc=1
15	GeMoMa	CDS	1547997	1548211	.	+	0	ID=cds-333589;Parent=PASSSERD10923.1;ae=true;de=true;minCov=235;pc=1
15	GeMoMa	CDS	1549699	1549818	.	+	1	ID=cds-333590;Parent=PASSSERD10923.1;ae=true;de=true;minCov=316;pc=1
15	GeMoMa	CDS	1553468	1553698	.	+	1	ID=cds-333591;Parent=PASSSERD10923.1;ae=true;de=true;minCov=246;pc=1
15	GeMoMa	CDS	1555421	1555529	.	+	1	ID=cds-333592;Parent=PASSSERD10923.1;ae=true;de=true;minCov=332;pc=1
15	GeMoMa	CDS	1556028	1556104	.	+	0	ID=cds-333593;Parent=PASSSERD10923.1;ae=true;de=false;minCov=52;pc=1
15	GeMoMa	CDS	1561825	1561933	.	+	1	ID=cds-333594;Parent=PASSSERD10923.1;ae=false;minCov=0;pc=0.2936
15	AnnotationFinalizer_	five_prime_UTR	1531682	1531788	.	+	.	ID=five_prime_utr-44312;Parent=PASSSERD10923.1
15	AnnotationFinalizer_	five_prime_UTR	1532141	1532300	.	+	.	ID=five_prime_utr-44313;Parent=PASSSERD10923.1
15	AnnotationFinalizer_	five_prime_UTR	1535220	1535234	.	+	.	ID=five_prime_utr-44314;Parent=PASSSERD10923.1
15	GAF	gene	1544428	1561015	.	-	.	ID=PASSSERD10924;combinedEvidence=3;complete=1;maxEvidence=3;maxTie=0.0;transcripts=1
15	GeMoMa	mRNA	1544428	1561015	197	-	.	ID=PASSSERD10924.1;Parent=PASSSERD10924;aa=99;alternative="onychos_gene-LOC121344435,pyrgi_gene-LOC121365092";avgCov=24056.8418;bestScore=197;ce=2;evidence=3;iAA=0.5253;lpm=47;maxGap=34;maxScore=301;minCov=4;minSplitReads=0;nps=0;oldID=montanus_rna-XM_039726090.1_R0;pAA=0.5455;prediction=0;raa=60;rce=2;ref-gene=montanus_gene-LOC120510338;start=M;stop=*;sumWeight=2.8;tae=0;tde=0;tie=0;tpc=1
15	GeMoMa	exon	1544428	1548104	.	-	.	ID=nbis-exon-368367;Parent=PASSSERD10924.1;de=false;minCov=29042;pc=1
15	GeMoMa	exon	1560770	1561015	.	-	.	ID=nbis-exon-368368;Parent=PASSSERD10924.1;de=false;minCov=29042;pc=1
15	GeMoMa	CDS	1547949	1548104	.	-	0	ID=cds-333613;Parent=PASSSERD10924.1;ae=false;minCov=4;pc=1
15	GeMoMa	CDS	1560770	1560910	.	-	0	ID=cds-333612;Parent=PASSSERD10924.1;de=false;minCov=29042;pc=1
15	AnnotationFinalizer_	five_prime_UTR	1560911	1561015	.	-	.	ID=five_prime_utr-44318;Parent=PASSSERD10924.1
15	AnnotationFinalizer_	three_prime_UTR	1544428	1547948	.	-	.	ID=three_prime_utr-35593;Parent=PASSSERD10924.1
15	GAF	gene	1561049	1576283	.	+	.	ID=PASSSERD10925;combinedEvidence=4;complete=1;maxEvidence=4;maxTie=1.0;transcripts=1
15	GeMoMa	mRNA	1561049	1576283	943	+	.	ID=PASSSERD10925.1;Parent=PASSSERD10925;aa=171;alternative="onychos_gene-ZMAT5,passerold_gene:ENSPDOG00000013073,pyrgi_gene-ZMAT5";avgCov=2686.154;bestScore=943;ce=5;evidence=4;iAA=1;lpm=171;maxGap=0;maxScore=943;minCov=1670;minSplitReads=2327;nps=0;oldID=montanus_rna-XM_039726087.1_R0;pAA=1;prediction=0;raa=171;rce=5;ref-gene=montanus_gene-ZMAT5;start=M;stop=*;sumWeight=3.6;tae=1;tde=1;tie=1;tpc=1
15	GeMoMa	exon	1561049	1561112	.	+	.	ID=nbis-exon-368369;Parent=PASSSERD10925.1;de=true;minCov=2535;pc=1
15	GeMoMa	exon	1565924	1566146	.	+	.	ID=nbis-exon-368370;Parent=PASSSERD10925.1;de=true;minCov=2535;pc=1
15	GeMoMa	exon	1566515	1566577	.	+	.	ID=nbis-exon-368371;Parent=PASSSERD10925.1;de=true;minCov=2535;pc=1
15	GeMoMa	exon	1566987	1567067	.	+	.	ID=nbis-exon-368372;Parent=PASSSERD10925.1;de=true;minCov=2535;pc=1
15	GeMoMa	exon	1573211	1573322	.	+	.	ID=nbis-exon-368373;Parent=PASSSERD10925.1;de=true;minCov=2535;pc=1
15	GeMoMa	exon	1575752	1576283	.	+	.	ID=nbis-exon-368374;Parent=PASSSERD10925.1;de=true;minCov=2535;pc=1
15	GeMoMa	CDS	1566020	1566146	.	+	0	ID=cds-333614;Parent=PASSSERD10925.1;de=true;minCov=2535;pc=1
15	GeMoMa	CDS	1566515	1566577	.	+	2	ID=cds-333615;Parent=PASSSERD10925.1;ae=true;de=true;minCov=2751;pc=1
15	GeMoMa	CDS	1566987	1567067	.	+	2	ID=cds-333616;Parent=PASSSERD10925.1;ae=true;de=true;minCov=2462;pc=1
15	GeMoMa	CDS	1573211	1573322	.	+	2	ID=cds-333617;Parent=PASSSERD10925.1;ae=true;de=true;minCov=2336;pc=1
15	GeMoMa	CDS	1575752	1575881	.	+	1	ID=cds-333618;Parent=PASSSERD10925.1;ae=true;minCov=1670;pc=1
15	AnnotationFinalizer_	five_prime_UTR	1561049	1561112	.	+	.	ID=five_prime_utr-44319;Parent=PASSSERD10925.1
15	AnnotationFinalizer_	five_prime_UTR	1565924	1566019	.	+	.	ID=five_prime_utr-44320;Parent=PASSSERD10925.1
15	AnnotationFinalizer_	three_prime_UTR	1575882	1576283	.	+	.	ID=three_prime_utr-35594;Parent=PASSSERD10925.1
15	GAF	gene	1580818	1605585	.	-	.	ID=PASSSERD10926;combinedEvidence=3;complete=2;maxEvidence=3;maxTie=0.0;transcripts=2
15	GeMoMa	mRNA	1580818	1588323	1115	-	.	ID=PASSSERD10926.1;Parent=PASSSERD10926;aa=216;alternative="montanus_gene-CALN1,onychos_gene-CABP7,onychos_gene-CALN1,pyrgi_gene-CABP7,pyrgi_gene-CALN1";avgCov=0.2284;bestScore=1115;ce=5;evidence=3;iAA=1;lpm=216;maxGap=0;maxScore=1115;minCov=0;minSplitReads=0;nps=0;oldID=montanus_rna-XM_039725990.1_R0;pAA=1;prediction=0;raa=216;rce=5;ref-gene=montanus_gene-CABP7;start=M;stop=*;sumWeight=2.8;tae=0;tde=0;tie=0;tpc=0.2222
15	GeMoMa	exon	1580818	1581292	.	-	.	ID=nbis-exon-368375;Parent=PASSSERD10926.1;de=false;minCov=0;pc=0
15	GeMoMa	exon	1581422	1581575	.	-	.	ID=nbis-exon-368376;Parent=PASSSERD10926.1;de=false;minCov=0;pc=0
15	GeMoMa	exon	1582324	1582436	.	-	.	ID=nbis-exon-368377;Parent=PASSSERD10926.1;de=false;minCov=0;pc=0
15	GeMoMa	exon	1583360	1583503	.	-	.	ID=nbis-exon-368378;Parent=PASSSERD10926.1;de=false;minCov=0;pc=0
15	GeMoMa	exon	1588215	1588323	.	-	.	ID=nbis-exon-368379;Parent=PASSSERD10926.1;de=false;minCov=0;pc=0
15	GeMoMa	CDS	1581165	1581292	.	-	2	ID=cds-333623;Parent=PASSSERD10926.1;ae=false;minCov=0;pc=0.3125
15	GeMoMa	CDS	1581422	1581575	.	-	0	ID=cds-333622;Parent=PASSSERD10926.1;ae=false;de=false;minCov=0;pc=0.4286
15	GeMoMa	CDS	1582324	1582436	.	-	2	ID=cds-333621;Parent=PASSSERD10926.1;ae=false;de=false;minCov=0;pc=0.3363
15	GeMoMa	CDS	1583360	1583503	.	-	2	ID=cds-333620;Parent=PASSSERD10926.1;ae=false;de=false;minCov=0;pc=0
15	GeMoMa	CDS	1588215	1588323	.	-	0	ID=cds-333619;Parent=PASSSERD10926.1;de=false;minCov=0;pc=0
15	AnnotationFinalizer_	three_prime_UTR	1580818	1581164	.	-	.	ID=three_prime_utr-35595;Parent=PASSSERD10926.1
15	GeMoMa	mRNA	1580818	1605585	682	-	.	ID=PASSSERD10926.2;Parent=PASSSERD10926;aa=233;alternative="onychos_gene-CALN1,pyrgi_gene-CALN1";avgCov=0.2732;bestScore=1355;ce=6;evidence=3;iAA=0.5534;lpm=24;maxGap=17;maxScore=1355;minCov=0;minSplitReads=0;nps=0;oldID=montanus_rna-XM_039732937.1_R1;pAA=0.6832;prediction=1;raa=262;rce=6;ref-gene=montanus_gene-CALN1;start=M;stop=*;sumWeight=2.8;tae=0;tde=0;tie=0;tpc=0.2675
15	GeMoMa	exon	1580818	1581292	.	-	.	ID=nbis-exon-368380;Parent=PASSSERD10926.2;de=false;minCov=1;pc=1
15	GeMoMa	exon	1581422	1581575	.	-	.	ID=nbis-exon-368381;Parent=PASSSERD10926.2;de=false;minCov=1;pc=1
15	GeMoMa	exon	1582324	1582436	.	-	.	ID=nbis-exon-368382;Parent=PASSSERD10926.2;de=false;minCov=1;pc=1
15	GeMoMa	exon	1583360	1583503	.	-	.	ID=nbis-exon-368383;Parent=PASSSERD10926.2;de=false;minCov=1;pc=1
15	GeMoMa	exon	1588215	1588331	.	-	.	ID=nbis-exon-368384;Parent=PASSSERD10926.2;de=false;minCov=1;pc=1
15	GeMoMa	exon	1605533	1605585	.	-	.	ID=nbis-exon-368385;Parent=PASSSERD10926.2;de=false;minCov=1;pc=1
15	GeMoMa	CDS	1581165	1581292	.	-	2	ID=cds-333629;Parent=PASSSERD10926.2;ae=false;minCov=0;pc=0.3125
15	GeMoMa	CDS	1581422	1581575	.	-	0	ID=cds-333628;Parent=PASSSERD10926.2;ae=false;de=false;minCov=0;pc=0.4286
15	GeMoMa	CDS	1582324	1582436	.	-	2	ID=cds-333627;Parent=PASSSERD10926.2;ae=false;de=false;minCov=0;pc=0.3363
15	GeMoMa	CDS	1583360	1583503	.	-	2	ID=cds-333626;Parent=PASSSERD10926.2;ae=false;de=false;minCov=0;pc=0
15	GeMoMa	CDS	1588215	1588331	.	-	2	ID=cds-333625;Parent=PASSSERD10926.2;ae=false;de=false;minCov=0;pc=0
15	GeMoMa	CDS	1605533	1605575	.	-	0	ID=cds-333624;Parent=PASSSERD10926.2;de=false;minCov=1;pc=1
15	AnnotationFinalizer_	five_prime_UTR	1605576	1605585	.	-	.	ID=five_prime_utr-44321;Parent=PASSSERD10926.2
15	AnnotationFinalizer_	three_prime_UTR	1580818	1581164	.	-	.	ID=three_prime_utr-35596;Parent=PASSSERD10926.2
15	GAF	gene	1601687	1648235	.	-	.	ID=PASSSERD10927;combinedEvidence=4;complete=5;maxEvidence=4;maxTie=1.0;transcripts=5
15	GeMoMa	mRNA	1601687	1648235	3005	-	.	ID=PASSSERD10927.1;Parent=PASSSERD10927;aa=595;alternative="onychos_gene-NF2,passerold_gene:ENSPDOG00000013096,pyrgi_gene-NF2";avgCov=1234.3507;bestScore=3005;ce=16;evidence=4;iAA=1;lpm=595;maxGap=0;maxScore=3005;minCov=305;minSplitReads=463;nps=0;oldID=montanus_rna-XM_039725792.1_R0;pAA=1;prediction=0;raa=595;rce=16;ref-gene=montanus_gene-NF2;start=M;stop=*;sumWeight=3.6;tae=1;tde=1;tie=1;tpc=1
15	GeMoMa	exon	1601687	1602860	.	-	.	ID=nbis-exon-368386;Parent=PASSSERD10927.1;de=true;minCov=305;pc=1
15	GeMoMa	exon	1611968	1612127	.	-	.	ID=nbis-exon-368387;Parent=PASSSERD10927.1;de=true;minCov=305;pc=1
15	GeMoMa	exon	1614326	1614453	.	-	.	ID=nbis-exon-368388;Parent=PASSSERD10927.1;de=true;minCov=305;pc=1
15	GeMoMa	exon	1619516	1619621	.	-	.	ID=nbis-exon-368389;Parent=PASSSERD10927.1;de=true;minCov=305;pc=1
15	GeMoMa	exon	1620256	1620473	.	-	.	ID=nbis-exon-368390;Parent=PASSSERD10927.1;de=true;minCov=305;pc=1
15	GeMoMa	exon	1620846	1620968	.	-	.	ID=nbis-exon-368391;Parent=PASSSERD10927.1;de=true;minCov=305;pc=1
15	GeMoMa	exon	1623744	1623857	.	-	.	ID=nbis-exon-368392;Parent=PASSSERD10927.1;de=true;minCov=305;pc=1
15	GeMoMa	exon	1625329	1625403	.	-	.	ID=nbis-exon-368393;Parent=PASSSERD10927.1;de=true;minCov=305;pc=1
15	GeMoMa	exon	1627919	1628053	.	-	.	ID=nbis-exon-368394;Parent=PASSSERD10927.1;de=true;minCov=305;pc=1
15	GeMoMa	exon	1628283	1628358	.	-	.	ID=nbis-exon-368395;Parent=PASSSERD10927.1;de=true;minCov=305;pc=1
15	GeMoMa	exon	1628977	1629059	.	-	.	ID=nbis-exon-368396;Parent=PASSSERD10927.1;de=true;minCov=305;pc=1
15	GeMoMa	exon	1629204	1629272	.	-	.	ID=nbis-exon-368397;Parent=PASSSERD10927.1;de=true;minCov=305;pc=1
15	GeMoMa	exon	1633605	1633688	.	-	.	ID=nbis-exon-368398;Parent=PASSSERD10927.1;de=true;minCov=305;pc=1
15	GeMoMa	exon	1635875	1635997	.	-	.	ID=nbis-exon-368399;Parent=PASSSERD10927.1;de=true;minCov=305;pc=1
15	GeMoMa	exon	1637011	1637136	.	-	.	ID=nbis-exon-368400;Parent=PASSSERD10927.1;de=true;minCov=305;pc=1
15	GeMoMa	exon	1648062	1648235	.	-	.	ID=nbis-exon-368401;Parent=PASSSERD10927.1;de=true;minCov=305;pc=1
15	GeMoMa	CDS	1602810	1602860	.	-	0	ID=cds-333645;Parent=PASSSERD10927.1;ae=true;minCov=889;pc=1
15	GeMoMa	CDS	1611968	1612127	.	-	1	ID=cds-333644;Parent=PASSSERD10927.1;ae=true;de=true;minCov=1154;pc=1
15	GeMoMa	CDS	1614326	1614453	.	-	0	ID=cds-333643;Parent=PASSSERD10927.1;ae=true;de=true;minCov=1529;pc=1
15	GeMoMa	CDS	1619516	1619621	.	-	1	ID=cds-333642;Parent=PASSSERD10927.1;ae=true;de=true;minCov=1313;pc=1
15	GeMoMa	CDS	1620256	1620473	.	-	0	ID=cds-333641;Parent=PASSSERD10927.1;ae=true;de=true;minCov=1284;pc=1
15	GeMoMa	CDS	1620846	1620968	.	-	0	ID=cds-333640;Parent=PASSSERD10927.1;ae=true;de=true;minCov=1231;pc=1
15	GeMoMa	CDS	1623744	1623857	.	-	0	ID=cds-333639;Parent=PASSSERD10927.1;ae=true;de=true;minCov=1134;pc=1
15	GeMoMa	CDS	1625329	1625403	.	-	0	ID=cds-333638;Parent=PASSSERD10927.1;ae=true;de=true;minCov=1128;pc=1
15	GeMoMa	CDS	1627919	1628053	.	-	0	ID=cds-333637;Parent=PASSSERD10927.1;ae=true;de=true;minCov=1221;pc=1
15	GeMoMa	CDS	1628283	1628358	.	-	1	ID=cds-333636;Parent=PASSSERD10927.1;ae=true;de=true;minCov=1133;pc=1
15	GeMoMa	CDS	1628977	1629059	.	-	0	ID=cds-333635;Parent=PASSSERD10927.1;ae=true;de=true;minCov=1192;pc=1
15	GeMoMa	CDS	1629204	1629272	.	-	0	ID=cds-333634;Parent=PASSSERD10927.1;ae=true;de=true;minCov=1138;pc=1
15	GeMoMa	CDS	1633605	1633688	.	-	0	ID=cds-333633;Parent=PASSSERD10927.1;ae=true;de=true;minCov=1160;pc=1
15	GeMoMa	CDS	1635875	1635997	.	-	0	ID=cds-333632;Parent=PASSSERD10927.1;ae=true;de=true;minCov=1004;pc=1
15	GeMoMa	CDS	1637011	1637136	.	-	0	ID=cds-333631;Parent=PASSSERD10927.1;ae=true;de=true;minCov=586;pc=1
15	GeMoMa	CDS	1648062	1648175	.	-	0	ID=cds-333630;Parent=PASSSERD10927.1;de=true;minCov=305;pc=1
15	AnnotationFinalizer_	five_prime_UTR	1648176	1648235	.	-	.	ID=five_prime_utr-44322;Parent=PASSSERD10927.1
15	AnnotationFinalizer_	three_prime_UTR	1601687	1602809	.	-	.	ID=three_prime_utr-35597;Parent=PASSSERD10927.1
15	GeMoMa	mRNA	1601687	1648235	2991	-	.	ID=PASSSERD10927.2;Parent=PASSSERD10927;aa=590;alternative="onychos_gene-NF2,passerold_gene:ENSPDOG00000013096,pyrgi_gene-NF2";avgCov=1228.4565;bestScore=2991;ce=16;evidence=4;iAA=1;lpm=590;maxGap=0;maxScore=2991;minCov=305;minSplitReads=505;nps=0;oldID=montanus_rna-XM_039725795.1_R0;pAA=1;prediction=0;raa=590;rce=16;ref-gene=montanus_gene-NF2;start=M;stop=*;sumWeight=3.6;tae=1;tde=1;tie=1;tpc=1
15	GeMoMa	exon	1601687	1602860	.	-	.	ID=nbis-exon-368402;Parent=PASSSERD10927.2;de=true;minCov=305;pc=1
15	GeMoMa	exon	1610256	1610300	.	-	.	ID=nbis-exon-368403;Parent=PASSSERD10927.2;de=true;minCov=305;pc=1
15	GeMoMa	exon	1611968	1612127	.	-	.	ID=nbis-exon-368404;Parent=PASSSERD10927.2;de=true;minCov=305;pc=1
15	GeMoMa	exon	1614326	1614453	.	-	.	ID=nbis-exon-368405;Parent=PASSSERD10927.2;de=true;minCov=305;pc=1
15	GeMoMa	exon	1619516	1619621	.	-	.	ID=nbis-exon-368406;Parent=PASSSERD10927.2;de=true;minCov=305;pc=1
15	GeMoMa	exon	1620256	1620473	.	-	.	ID=nbis-exon-368407;Parent=PASSSERD10927.2;de=true;minCov=305;pc=1
15	GeMoMa	exon	1620846	1620968	.	-	.	ID=nbis-exon-368408;Parent=PASSSERD10927.2;de=true;minCov=305;pc=1
15	GeMoMa	exon	1623744	1623857	.	-	.	ID=nbis-exon-368409;Parent=PASSSERD10927.2;de=true;minCov=305;pc=1
15	GeMoMa	exon	1625329	1625403	.	-	.	ID=nbis-exon-368410;Parent=PASSSERD10927.2;de=true;minCov=305;pc=1
15	GeMoMa	exon	1627919	1628053	.	-	.	ID=nbis-exon-368411;Parent=PASSSERD10927.2;de=true;minCov=305;pc=1
15	GeMoMa	exon	1628283	1628358	.	-	.	ID=nbis-exon-368412;Parent=PASSSERD10927.2;de=true;minCov=305;pc=1
15	GeMoMa	exon	1628977	1629059	.	-	.	ID=nbis-exon-368413;Parent=PASSSERD10927.2;de=true;minCov=305;pc=1
15	GeMoMa	exon	1629204	1629272	.	-	.	ID=nbis-exon-368414;Parent=PASSSERD10927.2;de=true;minCov=305;pc=1
15	GeMoMa	exon	1633605	1633688	.	-	.	ID=nbis-exon-368415;Parent=PASSSERD10927.2;de=true;minCov=305;pc=1
15	GeMoMa	exon	1635875	1635997	.	-	.	ID=nbis-exon-368416;Parent=PASSSERD10927.2;de=true;minCov=305;pc=1
15	GeMoMa	exon	1637011	1637136	.	-	.	ID=nbis-exon-368417;Parent=PASSSERD10927.2;de=true;minCov=305;pc=1
15	GeMoMa	exon	1648062	1648235	.	-	.	ID=nbis-exon-368418;Parent=PASSSERD10927.2;de=true;minCov=305;pc=1
15	GeMoMa	CDS	1610265	1610300	.	-	0	ID=cds-333661;Parent=PASSSERD10927.2;ae=true;minCov=537;pc=1
15	GeMoMa	CDS	1611968	1612127	.	-	1	ID=cds-333660;Parent=PASSSERD10927.2;ae=true;de=true;minCov=1154;pc=1
15	GeMoMa	CDS	1614326	1614453	.	-	0	ID=cds-333659;Parent=PASSSERD10927.2;ae=true;de=true;minCov=1529;pc=1
15	GeMoMa	CDS	1619516	1619621	.	-	1	ID=cds-333658;Parent=PASSSERD10927.2;ae=true;de=true;minCov=1313;pc=1
15	GeMoMa	CDS	1620256	1620473	.	-	0	ID=cds-333657;Parent=PASSSERD10927.2;ae=true;de=true;minCov=1284;pc=1
15	GeMoMa	CDS	1620846	1620968	.	-	0	ID=cds-333656;Parent=PASSSERD10927.2;ae=true;de=true;minCov=1231;pc=1
15	GeMoMa	CDS	1623744	1623857	.	-	0	ID=cds-333655;Parent=PASSSERD10927.2;ae=true;de=true;minCov=1134;pc=1
15	GeMoMa	CDS	1625329	1625403	.	-	0	ID=cds-333654;Parent=PASSSERD10927.2;ae=true;de=true;minCov=1128;pc=1
15	GeMoMa	CDS	1627919	1628053	.	-	0	ID=cds-333653;Parent=PASSSERD10927.2;ae=true;de=true;minCov=1221;pc=1
15	GeMoMa	CDS	1628283	1628358	.	-	1	ID=cds-333652;Parent=PASSSERD10927.2;ae=true;de=true;minCov=1133;pc=1
15	GeMoMa	CDS	1628977	1629059	.	-	0	ID=cds-333651;Parent=PASSSERD10927.2;ae=true;de=true;minCov=1192;pc=1
15	GeMoMa	CDS	1629204	1629272	.	-	0	ID=cds-333650;Parent=PASSSERD10927.2;ae=true;de=true;minCov=1138;pc=1
15	GeMoMa	CDS	1633605	1633688	.	-	0	ID=cds-333649;Parent=PASSSERD10927.2;ae=true;de=true;minCov=1160;pc=1
15	GeMoMa	CDS	1635875	1635997	.	-	0	ID=cds-333648;Parent=PASSSERD10927.2;ae=true;de=true;minCov=1004;pc=1
15	GeMoMa	CDS	1637011	1637136	.	-	0	ID=cds-333647;Parent=PASSSERD10927.2;ae=true;de=true;minCov=586;pc=1
15	GeMoMa	CDS	1648062	1648175	.	-	0	ID=cds-333646;Parent=PASSSERD10927.2;de=true;minCov=305;pc=1
15	AnnotationFinalizer_	five_prime_UTR	1648176	1648235	.	-	.	ID=five_prime_utr-44323;Parent=PASSSERD10927.2
15	AnnotationFinalizer_	three_prime_UTR	1601687	1602860	.	-	.	ID=three_prime_utr-35599;Parent=PASSSERD10927.2
15	AnnotationFinalizer_	three_prime_UTR	1610256	1610264	.	-	.	ID=three_prime_utr-35598;Parent=PASSSERD10927.2
15	GeMoMa	mRNA	1601687	1648235	3010	-	.	ID=PASSSERD10927.3;Parent=PASSSERD10927;aa=596;alternative="onychos_gene-NF2,pyrgi_gene-NF2";avgCov=1233.2444;bestScore=3010;ce=16;evidence=3;iAA=1;lpm=596;maxGap=0;maxScore=3010;minCov=305;minSplitReads=463;nps=0;oldID=montanus_rna-XM_039725791.1_R0;pAA=1;prediction=0;raa=596;rce=16;ref-gene=montanus_gene-NF2;start=M;stop=*;sumWeight=2.8;tae=1;tde=1;tie=1;tpc=1
15	GeMoMa	exon	1601687	1602860	.	-	.	ID=nbis-exon-368419;Parent=PASSSERD10927.3;de=true;minCov=305;pc=1
15	GeMoMa	exon	1611968	1612127	.	-	.	ID=nbis-exon-368420;Parent=PASSSERD10927.3;de=true;minCov=305;pc=1
15	GeMoMa	exon	1614326	1614456	.	-	.	ID=nbis-exon-368421;Parent=PASSSERD10927.3;de=true;minCov=305;pc=1
15	GeMoMa	exon	1619516	1619621	.	-	.	ID=nbis-exon-368422;Parent=PASSSERD10927.3;de=true;minCov=305;pc=1
15	GeMoMa	exon	1620256	1620473	.	-	.	ID=nbis-exon-368423;Parent=PASSSERD10927.3;de=true;minCov=305;pc=1
15	GeMoMa	exon	1620846	1620968	.	-	.	ID=nbis-exon-368424;Parent=PASSSERD10927.3;de=true;minCov=305;pc=1
15	GeMoMa	exon	1623744	1623857	.	-	.	ID=nbis-exon-368425;Parent=PASSSERD10927.3;de=true;minCov=305;pc=1
15	GeMoMa	exon	1625329	1625403	.	-	.	ID=nbis-exon-368426;Parent=PASSSERD10927.3;de=true;minCov=305;pc=1
15	GeMoMa	exon	1627919	1628053	.	-	.	ID=nbis-exon-368427;Parent=PASSSERD10927.3;de=true;minCov=305;pc=1
15	GeMoMa	exon	1628283	1628358	.	-	.	ID=nbis-exon-368428;Parent=PASSSERD10927.3;de=true;minCov=305;pc=1
15	GeMoMa	exon	1628977	1629059	.	-	.	ID=nbis-exon-368429;Parent=PASSSERD10927.3;de=true;minCov=305;pc=1
15	GeMoMa	exon	1629204	1629272	.	-	.	ID=nbis-exon-368430;Parent=PASSSERD10927.3;de=true;minCov=305;pc=1
15	GeMoMa	exon	1633605	1633688	.	-	.	ID=nbis-exon-368431;Parent=PASSSERD10927.3;de=true;minCov=305;pc=1
15	GeMoMa	exon	1635875	1635997	.	-	.	ID=nbis-exon-368432;Parent=PASSSERD10927.3;de=true;minCov=305;pc=1
15	GeMoMa	exon	1637011	1637136	.	-	.	ID=nbis-exon-368433;Parent=PASSSERD10927.3;de=true;minCov=305;pc=1
15	GeMoMa	exon	1648062	1648235	.	-	.	ID=nbis-exon-368434;Parent=PASSSERD10927.3;de=true;minCov=305;pc=1
15	GeMoMa	CDS	1602810	1602860	.	-	0	ID=cds-333677;Parent=PASSSERD10927.3;ae=true;minCov=889;pc=1
15	GeMoMa	CDS	1611968	1612127	.	-	1	ID=cds-333676;Parent=PASSSERD10927.3;ae=true;de=true;minCov=1154;pc=1
15	GeMoMa	CDS	1614326	1614456	.	-	0	ID=cds-333675;Parent=PASSSERD10927.3;ae=true;de=true;minCov=572;pc=1
15	GeMoMa	CDS	1619516	1619621	.	-	1	ID=cds-333674;Parent=PASSSERD10927.3;ae=true;de=true;minCov=1313;pc=1
15	GeMoMa	CDS	1620256	1620473	.	-	0	ID=cds-333673;Parent=PASSSERD10927.3;ae=true;de=true;minCov=1284;pc=1
15	GeMoMa	CDS	1620846	1620968	.	-	0	ID=cds-333672;Parent=PASSSERD10927.3;ae=true;de=true;minCov=1231;pc=1
15	GeMoMa	CDS	1623744	1623857	.	-	0	ID=cds-333671;Parent=PASSSERD10927.3;ae=true;de=true;minCov=1134;pc=1
15	GeMoMa	CDS	1625329	1625403	.	-	0	ID=cds-333670;Parent=PASSSERD10927.3;ae=true;de=true;minCov=1128;pc=1
15	GeMoMa	CDS	1627919	1628053	.	-	0	ID=cds-333669;Parent=PASSSERD10927.3;ae=true;de=true;minCov=1221;pc=1
15	GeMoMa	CDS	1628283	1628358	.	-	1	ID=cds-333668;Parent=PASSSERD10927.3;ae=true;de=true;minCov=1133;pc=1
15	GeMoMa	CDS	1628977	1629059	.	-	0	ID=cds-333667;Parent=PASSSERD10927.3;ae=true;de=true;minCov=1192;pc=1
15	GeMoMa	CDS	1629204	1629272	.	-	0	ID=cds-333666;Parent=PASSSERD10927.3;ae=true;de=true;minCov=1138;pc=1
15	GeMoMa	CDS	1633605	1633688	.	-	0	ID=cds-333665;Parent=PASSSERD10927.3;ae=true;de=true;minCov=1160;pc=1
15	GeMoMa	CDS	1635875	1635997	.	-	0	ID=cds-333664;Parent=PASSSERD10927.3;ae=true;de=true;minCov=1004;pc=1
15	GeMoMa	CDS	1637011	1637136	.	-	0	ID=cds-333663;Parent=PASSSERD10927.3;ae=true;de=true;minCov=586;pc=1
15	GeMoMa	CDS	1648062	1648175	.	-	0	ID=cds-333662;Parent=PASSSERD10927.3;de=true;minCov=305;pc=1
15	AnnotationFinalizer_	five_prime_UTR	1648176	1648235	.	-	.	ID=five_prime_utr-44324;Parent=PASSSERD10927.3
15	AnnotationFinalizer_	three_prime_UTR	1601687	1602809	.	-	.	ID=three_prime_utr-35600;Parent=PASSSERD10927.3
15	GeMoMa	mRNA	1601687	1648235	2996	-	.	ID=PASSSERD10927.4;Parent=PASSSERD10927;aa=591;alternative="onychos_gene-NF2,pyrgi_gene-NF2";avgCov=1227.3508;bestScore=2996;ce=16;evidence=3;iAA=1;lpm=591;maxGap=0;maxScore=2996;minCov=305;minSplitReads=505;nps=0;oldID=montanus_rna-XM_039725793.1_R0;pAA=1;prediction=0;raa=591;rce=16;ref-gene=montanus_gene-NF2;start=M;stop=*;sumWeight=2.8;tae=1;tde=1;tie=1;tpc=1
15	GeMoMa	exon	1601687	1602860	.	-	.	ID=nbis-exon-368435;Parent=PASSSERD10927.4;de=true;minCov=305;pc=1
15	GeMoMa	exon	1610256	1610300	.	-	.	ID=nbis-exon-368436;Parent=PASSSERD10927.4;de=true;minCov=305;pc=1
15	GeMoMa	exon	1611968	1612127	.	-	.	ID=nbis-exon-368437;Parent=PASSSERD10927.4;de=true;minCov=305;pc=1
15	GeMoMa	exon	1614326	1614456	.	-	.	ID=nbis-exon-368438;Parent=PASSSERD10927.4;de=true;minCov=305;pc=1
15	GeMoMa	exon	1619516	1619621	.	-	.	ID=nbis-exon-368439;Parent=PASSSERD10927.4;de=true;minCov=305;pc=1
15	GeMoMa	exon	1620256	1620473	.	-	.	ID=nbis-exon-368440;Parent=PASSSERD10927.4;de=true;minCov=305;pc=1
15	GeMoMa	exon	1620846	1620968	.	-	.	ID=nbis-exon-368441;Parent=PASSSERD10927.4;de=true;minCov=305;pc=1
15	GeMoMa	exon	1623744	1623857	.	-	.	ID=nbis-exon-368442;Parent=PASSSERD10927.4;de=true;minCov=305;pc=1
15	GeMoMa	exon	1625329	1625403	.	-	.	ID=nbis-exon-368443;Parent=PASSSERD10927.4;de=true;minCov=305;pc=1
15	GeMoMa	exon	1627919	1628053	.	-	.	ID=nbis-exon-368444;Parent=PASSSERD10927.4;de=true;minCov=305;pc=1
15	GeMoMa	exon	1628283	1628358	.	-	.	ID=nbis-exon-368445;Parent=PASSSERD10927.4;de=true;minCov=305;pc=1
15	GeMoMa	exon	1628977	1629059	.	-	.	ID=nbis-exon-368446;Parent=PASSSERD10927.4;de=true;minCov=305;pc=1
15	GeMoMa	exon	1629204	1629272	.	-	.	ID=nbis-exon-368447;Parent=PASSSERD10927.4;de=true;minCov=305;pc=1
15	GeMoMa	exon	1633605	1633688	.	-	.	ID=nbis-exon-368448;Parent=PASSSERD10927.4;de=true;minCov=305;pc=1
15	GeMoMa	exon	1635875	1635997	.	-	.	ID=nbis-exon-368449;Parent=PASSSERD10927.4;de=true;minCov=305;pc=1
15	GeMoMa	exon	1637011	1637136	.	-	.	ID=nbis-exon-368450;Parent=PASSSERD10927.4;de=true;minCov=305;pc=1
15	GeMoMa	exon	1648062	1648235	.	-	.	ID=nbis-exon-368451;Parent=PASSSERD10927.4;de=true;minCov=305;pc=1
15	GeMoMa	CDS	1610265	1610300	.	-	0	ID=cds-333693;Parent=PASSSERD10927.4;ae=true;minCov=537;pc=1
15	GeMoMa	CDS	1611968	1612127	.	-	1	ID=cds-333692;Parent=PASSSERD10927.4;ae=true;de=true;minCov=1154;pc=1
15	GeMoMa	CDS	1614326	1614456	.	-	0	ID=cds-333691;Parent=PASSSERD10927.4;ae=true;de=true;minCov=572;pc=1
15	GeMoMa	CDS	1619516	1619621	.	-	1	ID=cds-333690;Parent=PASSSERD10927.4;ae=true;de=true;minCov=1313;pc=1
15	GeMoMa	CDS	1620256	1620473	.	-	0	ID=cds-333689;Parent=PASSSERD10927.4;ae=true;de=true;minCov=1284;pc=1
15	GeMoMa	CDS	1620846	1620968	.	-	0	ID=cds-333688;Parent=PASSSERD10927.4;ae=true;de=true;minCov=1231;pc=1
15	GeMoMa	CDS	1623744	1623857	.	-	0	ID=cds-333687;Parent=PASSSERD10927.4;ae=true;de=true;minCov=1134;pc=1
15	GeMoMa	CDS	1625329	1625403	.	-	0	ID=cds-333686;Parent=PASSSERD10927.4;ae=true;de=true;minCov=1128;pc=1
15	GeMoMa	CDS	1627919	1628053	.	-	0	ID=cds-333685;Parent=PASSSERD10927.4;ae=true;de=true;minCov=1221;pc=1
15	GeMoMa	CDS	1628283	1628358	.	-	1	ID=cds-333684;Parent=PASSSERD10927.4;ae=true;de=true;minCov=1133;pc=1
15	GeMoMa	CDS	1628977	1629059	.	-	0	ID=cds-333683;Parent=PASSSERD10927.4;ae=true;de=true;minCov=1192;pc=1
15	GeMoMa	CDS	1629204	1629272	.	-	0	ID=cds-333682;Parent=PASSSERD10927.4;ae=true;de=true;minCov=1138;pc=1
15	GeMoMa	CDS	1633605	1633688	.	-	0	ID=cds-333681;Parent=PASSSERD10927.4;ae=true;de=true;minCov=1160;pc=1
15	GeMoMa	CDS	1635875	1635997	.	-	0	ID=cds-333680;Parent=PASSSERD10927.4;ae=true;de=true;minCov=1004;pc=1
15	GeMoMa	CDS	1637011	1637136	.	-	0	ID=cds-333679;Parent=PASSSERD10927.4;ae=true;de=true;minCov=586;pc=1
15	GeMoMa	CDS	1648062	1648175	.	-	0	ID=cds-333678;Parent=PASSSERD10927.4;de=true;minCov=305;pc=1
15	AnnotationFinalizer_	five_prime_UTR	1648176	1648235	.	-	.	ID=five_prime_utr-44325;Parent=PASSSERD10927.4
15	AnnotationFinalizer_	three_prime_UTR	1601687	1602860	.	-	.	ID=three_prime_utr-35602;Parent=PASSSERD10927.4
15	AnnotationFinalizer_	three_prime_UTR	1610256	1610264	.	-	.	ID=three_prime_utr-35601;Parent=PASSSERD10927.4
15	GeMoMa	mRNA	1601687	1648235	2611	-	.	ID=PASSSERD10927.5;Parent=PASSSERD10927;aa=520;avgCov=1321.3077;bestScore=2611;ce=15;evidence=1;iAA=1;lpm=520;maxGap=0;maxScore=2611;minCov=572;minSplitReads=463;nps=0;oldID=pyrgi_rna-XM_041488972.1_R0;pAA=1;prediction=0;raa=520;rce=15;ref-gene=pyrgi_gene-NF2;start=M;stop=*;sumWeight=1.0;tae=1;tde=1;tie=1;tpc=1
15	GeMoMa	exon	1601687	1602860	.	-	.	ID=nbis-exon-368452;Parent=PASSSERD10927.5;de=true;minCov=976;pc=1
15	GeMoMa	exon	1611968	1612127	.	-	.	ID=nbis-exon-368453;Parent=PASSSERD10927.5;de=true;minCov=976;pc=1
15	GeMoMa	exon	1614326	1614456	.	-	.	ID=nbis-exon-368454;Parent=PASSSERD10927.5;de=true;minCov=976;pc=1
15	GeMoMa	exon	1619516	1619621	.	-	.	ID=nbis-exon-368455;Parent=PASSSERD10927.5;de=true;minCov=976;pc=1
15	GeMoMa	exon	1620256	1620473	.	-	.	ID=nbis-exon-368456;Parent=PASSSERD10927.5;de=true;minCov=976;pc=1
15	GeMoMa	exon	1620846	1620968	.	-	.	ID=nbis-exon-368457;Parent=PASSSERD10927.5;de=true;minCov=976;pc=1
15	GeMoMa	exon	1623744	1623857	.	-	.	ID=nbis-exon-368458;Parent=PASSSERD10927.5;de=true;minCov=976;pc=1
15	GeMoMa	exon	1625329	1625403	.	-	.	ID=nbis-exon-368459;Parent=PASSSERD10927.5;de=true;minCov=976;pc=1
15	GeMoMa	exon	1627919	1628053	.	-	.	ID=nbis-exon-368460;Parent=PASSSERD10927.5;de=true;minCov=976;pc=1
15	GeMoMa	exon	1628283	1628358	.	-	.	ID=nbis-exon-368461;Parent=PASSSERD10927.5;de=true;minCov=976;pc=1
15	GeMoMa	exon	1628977	1629059	.	-	.	ID=nbis-exon-368462;Parent=PASSSERD10927.5;de=true;minCov=976;pc=1
15	GeMoMa	exon	1629204	1629272	.	-	.	ID=nbis-exon-368463;Parent=PASSSERD10927.5;de=true;minCov=976;pc=1
15	GeMoMa	exon	1633605	1633688	.	-	.	ID=nbis-exon-368464;Parent=PASSSERD10927.5;de=true;minCov=976;pc=1
15	GeMoMa	exon	1635875	1635997	.	-	.	ID=nbis-exon-368465;Parent=PASSSERD10927.5;de=true;minCov=976;pc=1
15	GeMoMa	exon	1637011	1637136	.	-	.	ID=nbis-exon-368466;Parent=PASSSERD10927.5;de=true;minCov=976;pc=1
15	GeMoMa	exon	1648062	1648235	.	-	.	ID=nbis-exon-368467;Parent=PASSSERD10927.5;de=true;minCov=976;pc=1
15	GeMoMa	CDS	1602810	1602860	.	-	0	ID=cds-333708;Parent=PASSSERD10927.5;ae=true;minCov=889;pc=1
15	GeMoMa	CDS	1611968	1612127	.	-	1	ID=cds-333707;Parent=PASSSERD10927.5;ae=true;de=true;minCov=1154;pc=1
15	GeMoMa	CDS	1614326	1614456	.	-	0	ID=cds-333706;Parent=PASSSERD10927.5;ae=true;de=true;minCov=572;pc=1
15	GeMoMa	CDS	1619516	1619621	.	-	1	ID=cds-333705;Parent=PASSSERD10927.5;ae=true;de=true;minCov=1313;pc=1
15	GeMoMa	CDS	1620256	1620473	.	-	0	ID=cds-333704;Parent=PASSSERD10927.5;ae=true;de=true;minCov=1284;pc=1
15	GeMoMa	CDS	1620846	1620968	.	-	0	ID=cds-333703;Parent=PASSSERD10927.5;ae=true;de=true;minCov=1231;pc=1
15	GeMoMa	CDS	1623744	1623857	.	-	0	ID=cds-333702;Parent=PASSSERD10927.5;ae=true;de=true;minCov=1134;pc=1
15	GeMoMa	CDS	1625329	1625403	.	-	0	ID=cds-333701;Parent=PASSSERD10927.5;ae=true;de=true;minCov=1128;pc=1
15	GeMoMa	CDS	1627919	1628053	.	-	0	ID=cds-333700;Parent=PASSSERD10927.5;ae=true;de=true;minCov=1221;pc=1
15	GeMoMa	CDS	1628283	1628358	.	-	1	ID=cds-333699;Parent=PASSSERD10927.5;ae=true;de=true;minCov=1133;pc=1
15	GeMoMa	CDS	1628977	1629059	.	-	0	ID=cds-333698;Parent=PASSSERD10927.5;ae=true;de=true;minCov=1192;pc=1
15	GeMoMa	CDS	1629204	1629272	.	-	0	ID=cds-333697;Parent=PASSSERD10927.5;ae=true;de=true;minCov=1138;pc=1
15	GeMoMa	CDS	1633605	1633688	.	-	0	ID=cds-333696;Parent=PASSSERD10927.5;ae=true;de=true;minCov=1160;pc=1
15	GeMoMa	CDS	1635875	1635997	.	-	0	ID=cds-333695;Parent=PASSSERD10927.5;ae=true;de=true;minCov=1004;pc=1
15	GeMoMa	CDS	1637011	1637022	.	-	0	ID=cds-333694;Parent=PASSSERD10927.5;de=true;minCov=976;pc=1
15	AnnotationFinalizer_	five_prime_UTR	1637023	1637136	.	-	.	ID=five_prime_utr-44327;Parent=PASSSERD10927.5
15	AnnotationFinalizer_	five_prime_UTR	1648062	1648235	.	-	.	ID=five_prime_utr-44326;Parent=PASSSERD10927.5
15	AnnotationFinalizer_	three_prime_UTR	1601687	1602809	.	-	.	ID=three_prime_utr-35603;Parent=PASSSERD10927.5
15	GAF	gene	1642048	1652160	.	+	.	ID=PASSSERD10928;combinedEvidence=2;complete=1;maxEvidence=2;maxTie=0.8889;transcripts=1
15	GeMoMa	mRNA	1642048	1652160	1110	+	.	ID=PASSSERD10928.1;Parent=PASSSERD10928;aa=274;alternative="pyrgi_gene-NIPSNAP2";avgCov=199.4611;bestScore=1110;ce=10;evidence=2;iAA=0.7193;lpm=17;maxGap=11;maxScore=1534;minCov=15;minSplitReads=0;nps=0;oldID=montanus_rna-XM_039720431.1_R0;pAA=0.8;prediction=0;raa=285;rce=10;ref-gene=montanus_gene-NIPSNAP2;start=M;stop=*;sumWeight=1.8;tae=1;tde=0.8889;tie=0.8889;tpc=1
15	GeMoMa	exon	1642048	1642771	.	+	.	ID=nbis-exon-368468;Parent=PASSSERD10928.1;de=false;minCov=15;pc=1
15	GeMoMa	exon	1650246	1650373	.	+	.	ID=nbis-exon-368469;Parent=PASSSERD10928.1;de=false;minCov=15;pc=1
15	GeMoMa	exon	1650488	1650533	.	+	.	ID=nbis-exon-368470;Parent=PASSSERD10928.1;de=false;minCov=15;pc=1
15	GeMoMa	exon	1650754	1650848	.	+	.	ID=nbis-exon-368471;Parent=PASSSERD10928.1;de=false;minCov=15;pc=1
15	GeMoMa	exon	1650934	1651004	.	+	.	ID=nbis-exon-368472;Parent=PASSSERD10928.1;de=false;minCov=15;pc=1
15	GeMoMa	exon	1651083	1651223	.	+	.	ID=nbis-exon-368473;Parent=PASSSERD10928.1;de=false;minCov=15;pc=1
15	GeMoMa	exon	1651357	1651388	.	+	.	ID=nbis-exon-368474;Parent=PASSSERD10928.1;de=false;minCov=15;pc=1
15	GeMoMa	exon	1651487	1651581	.	+	.	ID=nbis-exon-368475;Parent=PASSSERD10928.1;de=false;minCov=15;pc=1
15	GeMoMa	exon	1651664	1651747	.	+	.	ID=nbis-exon-368476;Parent=PASSSERD10928.1;de=false;minCov=15;pc=1
15	GeMoMa	exon	1651833	1652160	.	+	.	ID=nbis-exon-368477;Parent=PASSSERD10928.1;de=false;minCov=15;pc=1
15	GeMoMa	CDS	1642707	1642771	.	+	0	ID=cds-333709;Parent=PASSSERD10928.1;de=false;minCov=15;pc=1
15	GeMoMa	CDS	1650246	1650373	.	+	1	ID=cds-333710;Parent=PASSSERD10928.1;ae=true;de=true;minCov=34;pc=1
15	GeMoMa	CDS	1650488	1650533	.	+	2	ID=cds-333711;Parent=PASSSERD10928.1;ae=true;de=true;minCov=260;pc=1
15	GeMoMa	CDS	1650754	1650848	.	+	1	ID=cds-333712;Parent=PASSSERD10928.1;ae=true;de=true;minCov=136;pc=1
15	GeMoMa	CDS	1650934	1651004	.	+	2	ID=cds-333713;Parent=PASSSERD10928.1;ae=true;de=true;minCov=128;pc=1
15	GeMoMa	CDS	1651083	1651223	.	+	0	ID=cds-333714;Parent=PASSSERD10928.1;ae=true;de=true;minCov=162;pc=1
15	GeMoMa	CDS	1651357	1651388	.	+	0	ID=cds-333715;Parent=PASSSERD10928.1;ae=true;de=true;minCov=210;pc=1
15	GeMoMa	CDS	1651487	1651581	.	+	1	ID=cds-333716;Parent=PASSSERD10928.1;ae=true;de=true;minCov=223;pc=1
15	GeMoMa	CDS	1651664	1651747	.	+	2	ID=cds-333717;Parent=PASSSERD10928.1;ae=true;de=true;minCov=251;pc=1
15	GeMoMa	CDS	1651833	1651897	.	+	2	ID=cds-333718;Parent=PASSSERD10928.1;ae=true;minCov=128;pc=1
15	AnnotationFinalizer_	five_prime_UTR	1642048	1642706	.	+	.	ID=five_prime_utr-44328;Parent=PASSSERD10928.1
15	AnnotationFinalizer_	three_prime_UTR	1651898	1652160	.	+	.	ID=three_prime_utr-35604;Parent=PASSSERD10928.1
15	GAF	gene	1654021	1666821	.	+	.	ID=PASSSERD10929;combinedEvidence=4;complete=6;maxEvidence=4;maxTie=1.0;transcripts=6
15	GeMoMa	mRNA	1654021	1666821	3710	+	.	ID=PASSSERD10929.1;Parent=PASSSERD10929;aa=711;alternative="montanus_gene-THOC5,onychos_gene-THOC5,pyrgi_gene-THOC5";avgCov=2093.1496;bestScore=3710;ce=20;evidence=4;iAA=1;lpm=711;maxGap=0;maxScore=3710;minCov=552;minSplitReads=1026;nps=0;oldID=passerold_transcript:ENSPDOT00000019894_R0;pAA=1;prediction=0;raa=711;rce=20;ref-gene=passerold_gene:ENSPDOG00000013131;start=M;stop=*;sumWeight=3.6;tae=1;tde=1;tie=1;tpc=1
15	GeMoMa	exon	1654021	1654061	.	+	.	ID=nbis-exon-368478;Parent=PASSSERD10929.1;de=true;minCov=552;pc=1
15	GeMoMa	exon	1654082	1654239	.	+	.	ID=nbis-exon-368479;Parent=PASSSERD10929.1;de=true;minCov=552;pc=1
15	GeMoMa	exon	1654551	1654631	.	+	.	ID=nbis-exon-368480;Parent=PASSSERD10929.1;de=true;minCov=552;pc=1
15	GeMoMa	exon	1655004	1655147	.	+	.	ID=nbis-exon-368481;Parent=PASSSERD10929.1;de=true;minCov=552;pc=1
15	GeMoMa	exon	1655956	1656069	.	+	.	ID=nbis-exon-368482;Parent=PASSSERD10929.1;de=true;minCov=552;pc=1
15	GeMoMa	exon	1657368	1657465	.	+	.	ID=nbis-exon-368483;Parent=PASSSERD10929.1;de=true;minCov=552;pc=1
15	GeMoMa	exon	1658049	1658195	.	+	.	ID=nbis-exon-368484;Parent=PASSSERD10929.1;de=true;minCov=552;pc=1
15	GeMoMa	exon	1659856	1659970	.	+	.	ID=nbis-exon-368485;Parent=PASSSERD10929.1;de=true;minCov=552;pc=1
15	GeMoMa	exon	1660397	1660529	.	+	.	ID=nbis-exon-368486;Parent=PASSSERD10929.1;de=true;minCov=552;pc=1
15	GeMoMa	exon	1661386	1661463	.	+	.	ID=nbis-exon-368487;Parent=PASSSERD10929.1;de=true;minCov=552;pc=1
15	GeMoMa	exon	1661625	1661665	.	+	.	ID=nbis-exon-368488;Parent=PASSSERD10929.1;de=true;minCov=552;pc=1
15	GeMoMa	exon	1662757	1662856	.	+	.	ID=nbis-exon-368489;Parent=PASSSERD10929.1;de=true;minCov=552;pc=1
15	GeMoMa	exon	1662985	1663093	.	+	.	ID=nbis-exon-368490;Parent=PASSSERD10929.1;de=true;minCov=552;pc=1
15	GeMoMa	exon	1664201	1664302	.	+	.	ID=nbis-exon-368491;Parent=PASSSERD10929.1;de=true;minCov=552;pc=1
15	GeMoMa	exon	1664395	1664491	.	+	.	ID=nbis-exon-368492;Parent=PASSSERD10929.1;de=true;minCov=552;pc=1
15	GeMoMa	exon	1664742	1664856	.	+	.	ID=nbis-exon-368493;Parent=PASSSERD10929.1;de=true;minCov=552;pc=1
15	GeMoMa	exon	1665588	1665691	.	+	.	ID=nbis-exon-368494;Parent=PASSSERD10929.1;de=true;minCov=552;pc=1
15	GeMoMa	exon	1665785	1665872	.	+	.	ID=nbis-exon-368495;Parent=PASSSERD10929.1;de=true;minCov=552;pc=1
15	GeMoMa	exon	1665980	1666095	.	+	.	ID=nbis-exon-368496;Parent=PASSSERD10929.1;de=true;minCov=552;pc=1
15	GeMoMa	exon	1666246	1666436	.	+	.	ID=nbis-exon-368497;Parent=PASSSERD10929.1;de=true;minCov=552;pc=1
15	GeMoMa	exon	1666624	1666821	.	+	.	ID=nbis-exon-368498;Parent=PASSSERD10929.1;de=true;minCov=552;pc=1
15	GeMoMa	CDS	1654144	1654239	.	+	0	ID=cds-333719;Parent=PASSSERD10929.1;de=true;minCov=552;pc=1
15	GeMoMa	CDS	1654551	1654631	.	+	0	ID=cds-333720;Parent=PASSSERD10929.1;ae=true;de=true;minCov=1281;pc=1
15	GeMoMa	CDS	1655004	1655147	.	+	0	ID=cds-333721;Parent=PASSSERD10929.1;ae=true;de=true;minCov=2015;pc=1
15	GeMoMa	CDS	1655956	1656069	.	+	0	ID=cds-333722;Parent=PASSSERD10929.1;ae=true;de=true;minCov=2245;pc=1
15	GeMoMa	CDS	1657368	1657465	.	+	0	ID=cds-333723;Parent=PASSSERD10929.1;ae=true;de=true;minCov=2631;pc=1
15	GeMoMa	CDS	1658049	1658195	.	+	1	ID=cds-333724;Parent=PASSSERD10929.1;ae=true;de=true;minCov=1762;pc=1
15	GeMoMa	CDS	1659856	1659970	.	+	1	ID=cds-333725;Parent=PASSSERD10929.1;ae=true;de=true;minCov=1746;pc=1
15	GeMoMa	CDS	1660397	1660529	.	+	0	ID=cds-333726;Parent=PASSSERD10929.1;ae=true;de=true;minCov=1573;pc=1
15	GeMoMa	CDS	1661386	1661463	.	+	2	ID=cds-333727;Parent=PASSSERD10929.1;ae=true;de=true;minCov=1591;pc=1
15	GeMoMa	CDS	1661625	1661665	.	+	2	ID=cds-333728;Parent=PASSSERD10929.1;ae=true;de=true;minCov=1776;pc=1
15	GeMoMa	CDS	1662757	1662856	.	+	0	ID=cds-333729;Parent=PASSSERD10929.1;ae=true;de=true;minCov=1903;pc=1
15	GeMoMa	CDS	1662985	1663093	.	+	2	ID=cds-333730;Parent=PASSSERD10929.1;ae=true;de=true;minCov=2066;pc=1
15	GeMoMa	CDS	1664201	1664302	.	+	1	ID=cds-333731;Parent=PASSSERD10929.1;ae=true;de=true;minCov=2119;pc=1
15	GeMoMa	CDS	1664395	1664491	.	+	1	ID=cds-333732;Parent=PASSSERD10929.1;ae=true;de=true;minCov=2301;pc=1
15	GeMoMa	CDS	1664742	1664856	.	+	0	ID=cds-333733;Parent=PASSSERD10929.1;ae=true;de=true;minCov=2037;pc=1
15	GeMoMa	CDS	1665588	1665691	.	+	2	ID=cds-333734;Parent=PASSSERD10929.1;ae=true;de=true;minCov=1885;pc=1
15	GeMoMa	CDS	1665785	1665872	.	+	0	ID=cds-333735;Parent=PASSSERD10929.1;ae=true;de=true;minCov=2043;pc=1
15	GeMoMa	CDS	1665980	1666095	.	+	2	ID=cds-333736;Parent=PASSSERD10929.1;ae=true;de=true;minCov=2070;pc=1
15	GeMoMa	CDS	1666246	1666436	.	+	0	ID=cds-333737;Parent=PASSSERD10929.1;ae=true;de=true;minCov=1519;pc=1
15	GeMoMa	CDS	1666624	1666687	.	+	1	ID=cds-333738;Parent=PASSSERD10929.1;ae=true;minCov=811;pc=1
15	AnnotationFinalizer_	five_prime_UTR	1654021	1654061	.	+	.	ID=five_prime_utr-44329;Parent=PASSSERD10929.1
15	AnnotationFinalizer_	five_prime_UTR	1654082	1654143	.	+	.	ID=five_prime_utr-44330;Parent=PASSSERD10929.1
15	AnnotationFinalizer_	three_prime_UTR	1666688	1666821	.	+	.	ID=three_prime_utr-35605;Parent=PASSSERD10929.1
15	GeMoMa	mRNA	1654021	1666821	3561	+	.	ID=PASSSERD10929.2;Parent=PASSSERD10929;aa=684;alternative="montanus_gene-THOC5,onychos_gene-THOC5,pyrgi_gene-THOC5";avgCov=2116.8918;bestScore=3561;ce=19;evidence=4;iAA=1;lpm=684;maxGap=0;maxScore=3561;minCov=552;minSplitReads=158;nps=0;oldID=passerold_transcript:ENSPDOT00000019918_R0;pAA=1;prediction=0;raa=684;rce=19;ref-gene=passerold_gene:ENSPDOG00000013131;start=M;stop=*;sumWeight=3.6;tae=1;tde=1;tie=1;tpc=1
15	GeMoMa	exon	1654021	1654061	.	+	.	ID=nbis-exon-368499;Parent=PASSSERD10929.2;de=true;minCov=552;pc=1
15	GeMoMa	exon	1654082	1654239	.	+	.	ID=nbis-exon-368500;Parent=PASSSERD10929.2;de=true;minCov=552;pc=1
15	GeMoMa	exon	1655004	1655147	.	+	.	ID=nbis-exon-368501;Parent=PASSSERD10929.2;de=true;minCov=552;pc=1
15	GeMoMa	exon	1655956	1656069	.	+	.	ID=nbis-exon-368502;Parent=PASSSERD10929.2;de=true;minCov=552;pc=1
15	GeMoMa	exon	1657368	1657465	.	+	.	ID=nbis-exon-368503;Parent=PASSSERD10929.2;de=true;minCov=552;pc=1
15	GeMoMa	exon	1658049	1658195	.	+	.	ID=nbis-exon-368504;Parent=PASSSERD10929.2;de=true;minCov=552;pc=1
15	GeMoMa	exon	1659856	1659970	.	+	.	ID=nbis-exon-368505;Parent=PASSSERD10929.2;de=true;minCov=552;pc=1
15	GeMoMa	exon	1660397	1660529	.	+	.	ID=nbis-exon-368506;Parent=PASSSERD10929.2;de=true;minCov=552;pc=1
15	GeMoMa	exon	1661386	1661463	.	+	.	ID=nbis-exon-368507;Parent=PASSSERD10929.2;de=true;minCov=552;pc=1
15	GeMoMa	exon	1661625	1661665	.	+	.	ID=nbis-exon-368508;Parent=PASSSERD10929.2;de=true;minCov=552;pc=1
15	GeMoMa	exon	1662757	1662856	.	+	.	ID=nbis-exon-368509;Parent=PASSSERD10929.2;de=true;minCov=552;pc=1
15	GeMoMa	exon	1662985	1663093	.	+	.	ID=nbis-exon-368510;Parent=PASSSERD10929.2;de=true;minCov=552;pc=1
15	GeMoMa	exon	1664201	1664302	.	+	.	ID=nbis-exon-368511;Parent=PASSSERD10929.2;de=true;minCov=552;pc=1
15	GeMoMa	exon	1664395	1664491	.	+	.	ID=nbis-exon-368512;Parent=PASSSERD10929.2;de=true;minCov=552;pc=1
15	GeMoMa	exon	1664742	1664856	.	+	.	ID=nbis-exon-368513;Parent=PASSSERD10929.2;de=true;minCov=552;pc=1
15	GeMoMa	exon	1665588	1665691	.	+	.	ID=nbis-exon-368514;Parent=PASSSERD10929.2;de=true;minCov=552;pc=1
15	GeMoMa	exon	1665785	1665872	.	+	.	ID=nbis-exon-368515;Parent=PASSSERD10929.2;de=true;minCov=552;pc=1
15	GeMoMa	exon	1665980	1666095	.	+	.	ID=nbis-exon-368516;Parent=PASSSERD10929.2;de=true;minCov=552;pc=1
15	GeMoMa	exon	1666246	1666436	.	+	.	ID=nbis-exon-368517;Parent=PASSSERD10929.2;de=true;minCov=552;pc=1
15	GeMoMa	exon	1666624	1666821	.	+	.	ID=nbis-exon-368518;Parent=PASSSERD10929.2;de=true;minCov=552;pc=1
15	GeMoMa	CDS	1654144	1654239	.	+	0	ID=cds-333739;Parent=PASSSERD10929.2;de=true;minCov=552;pc=1
15	GeMoMa	CDS	1655004	1655147	.	+	0	ID=cds-333740;Parent=PASSSERD10929.2;ae=true;de=true;minCov=2015;pc=1
15	GeMoMa	CDS	1655956	1656069	.	+	0	ID=cds-333741;Parent=PASSSERD10929.2;ae=true;de=true;minCov=2245;pc=1
15	GeMoMa	CDS	1657368	1657465	.	+	0	ID=cds-333742;Parent=PASSSERD10929.2;ae=true;de=true;minCov=2631;pc=1
15	GeMoMa	CDS	1658049	1658195	.	+	1	ID=cds-333743;Parent=PASSSERD10929.2;ae=true;de=true;minCov=1762;pc=1
15	GeMoMa	CDS	1659856	1659970	.	+	1	ID=cds-333744;Parent=PASSSERD10929.2;ae=true;de=true;minCov=1746;pc=1
15	GeMoMa	CDS	1660397	1660529	.	+	0	ID=cds-333745;Parent=PASSSERD10929.2;ae=true;de=true;minCov=1573;pc=1
15	GeMoMa	CDS	1661386	1661463	.	+	2	ID=cds-333746;Parent=PASSSERD10929.2;ae=true;de=true;minCov=1591;pc=1
15	GeMoMa	CDS	1661625	1661665	.	+	2	ID=cds-333747;Parent=PASSSERD10929.2;ae=true;de=true;minCov=1776;pc=1
15	GeMoMa	CDS	1662757	1662856	.	+	0	ID=cds-333748;Parent=PASSSERD10929.2;ae=true;de=true;minCov=1903;pc=1
15	GeMoMa	CDS	1662985	1663093	.	+	2	ID=cds-333749;Parent=PASSSERD10929.2;ae=true;de=true;minCov=2066;pc=1
15	GeMoMa	CDS	1664201	1664302	.	+	1	ID=cds-333750;Parent=PASSSERD10929.2;ae=true;de=true;minCov=2119;pc=1
15	GeMoMa	CDS	1664395	1664491	.	+	1	ID=cds-333751;Parent=PASSSERD10929.2;ae=true;de=true;minCov=2301;pc=1
15	GeMoMa	CDS	1664742	1664856	.	+	0	ID=cds-333752;Parent=PASSSERD10929.2;ae=true;de=true;minCov=2037;pc=1
15	GeMoMa	CDS	1665588	1665691	.	+	2	ID=cds-333753;Parent=PASSSERD10929.2;ae=true;de=true;minCov=1885;pc=1
15	GeMoMa	CDS	1665785	1665872	.	+	0	ID=cds-333754;Parent=PASSSERD10929.2;ae=true;de=true;minCov=2043;pc=1
15	GeMoMa	CDS	1665980	1666095	.	+	2	ID=cds-333755;Parent=PASSSERD10929.2;ae=true;de=true;minCov=2070;pc=1
15	GeMoMa	CDS	1666246	1666436	.	+	0	ID=cds-333756;Parent=PASSSERD10929.2;ae=true;de=true;minCov=1519;pc=1
15	GeMoMa	CDS	1666624	1666687	.	+	1	ID=cds-333757;Parent=PASSSERD10929.2;ae=true;minCov=811;pc=1
15	AnnotationFinalizer_	five_prime_UTR	1654021	1654061	.	+	.	ID=five_prime_utr-44331;Parent=PASSSERD10929.2
15	AnnotationFinalizer_	five_prime_UTR	1654082	1654143	.	+	.	ID=five_prime_utr-44332;Parent=PASSSERD10929.2
15	AnnotationFinalizer_	three_prime_UTR	1666688	1666821	.	+	.	ID=three_prime_utr-35606;Parent=PASSSERD10929.2
15	GeMoMa	mRNA	1654021	1666821	3867	+	.	ID=PASSSERD10929.3;Parent=PASSSERD10929;aa=743;alternative="onychos_gene-THOC5,pyrgi_gene-THOC5";avgCov=1961.0058;bestScore=3867;ce=18;evidence=3;iAA=0.996;lpm=602;maxGap=0;maxScore=3879;minCov=297;minSplitReads=1452;nps=0;oldID=montanus_rna-XM_039725779.1_R0;pAA=0.996;prediction=0;raa=743;rce=18;ref-gene=montanus_gene-THOC5;start=M;stop=*;sumWeight=2.8;tae=1;tde=1;tie=1;tpc=1
15	GeMoMa	exon	1654021	1654061	.	+	.	ID=nbis-exon-368519;Parent=PASSSERD10929.3;de=true;minCov=297;pc=1
15	GeMoMa	exon	1654082	1654239	.	+	.	ID=nbis-exon-368520;Parent=PASSSERD10929.3;de=true;minCov=297;pc=1
15	GeMoMa	exon	1654551	1655147	.	+	.	ID=nbis-exon-368521;Parent=PASSSERD10929.3;de=true;minCov=297;pc=1
15	GeMoMa	exon	1655956	1656069	.	+	.	ID=nbis-exon-368522;Parent=PASSSERD10929.3;de=true;minCov=297;pc=1
15	GeMoMa	exon	1657368	1657465	.	+	.	ID=nbis-exon-368523;Parent=PASSSERD10929.3;de=true;minCov=297;pc=1
15	GeMoMa	exon	1658049	1658195	.	+	.	ID=nbis-exon-368524;Parent=PASSSERD10929.3;de=true;minCov=297;pc=1
15	GeMoMa	exon	1659856	1659970	.	+	.	ID=nbis-exon-368525;Parent=PASSSERD10929.3;de=true;minCov=297;pc=1
15	GeMoMa	exon	1660397	1660529	.	+	.	ID=nbis-exon-368526;Parent=PASSSERD10929.3;de=true;minCov=297;pc=1
15	GeMoMa	exon	1661386	1661463	.	+	.	ID=nbis-exon-368527;Parent=PASSSERD10929.3;de=true;minCov=297;pc=1
15	GeMoMa	exon	1661625	1661665	.	+	.	ID=nbis-exon-368528;Parent=PASSSERD10929.3;de=true;minCov=297;pc=1
15	GeMoMa	exon	1662757	1662856	.	+	.	ID=nbis-exon-368529;Parent=PASSSERD10929.3;de=true;minCov=297;pc=1
15	GeMoMa	exon	1662985	1663093	.	+	.	ID=nbis-exon-368530;Parent=PASSSERD10929.3;de=true;minCov=297;pc=1
15	GeMoMa	exon	1664201	1664302	.	+	.	ID=nbis-exon-368531;Parent=PASSSERD10929.3;de=true;minCov=297;pc=1
15	GeMoMa	exon	1664395	1664491	.	+	.	ID=nbis-exon-368532;Parent=PASSSERD10929.3;de=true;minCov=297;pc=1
15	GeMoMa	exon	1664742	1664856	.	+	.	ID=nbis-exon-368533;Parent=PASSSERD10929.3;de=true;minCov=297;pc=1
15	GeMoMa	exon	1665588	1665691	.	+	.	ID=nbis-exon-368534;Parent=PASSSERD10929.3;de=true;minCov=297;pc=1
15	GeMoMa	exon	1665785	1665872	.	+	.	ID=nbis-exon-368535;Parent=PASSSERD10929.3;de=true;minCov=297;pc=1
15	GeMoMa	exon	1665980	1666095	.	+	.	ID=nbis-exon-368536;Parent=PASSSERD10929.3;de=true;minCov=297;pc=1
15	GeMoMa	exon	1666246	1666436	.	+	.	ID=nbis-exon-368537;Parent=PASSSERD10929.3;de=true;minCov=297;pc=1
15	GeMoMa	exon	1666624	1666821	.	+	.	ID=nbis-exon-368538;Parent=PASSSERD10929.3;de=true;minCov=297;pc=1
15	GeMoMa	CDS	1654731	1655147	.	+	0	ID=cds-333758;Parent=PASSSERD10929.3;de=true;minCov=297;pc=1
15	GeMoMa	CDS	1655956	1656069	.	+	0	ID=cds-333759;Parent=PASSSERD10929.3;ae=true;de=true;minCov=2245;pc=1
15	GeMoMa	CDS	1657368	1657465	.	+	0	ID=cds-333760;Parent=PASSSERD10929.3;ae=true;de=true;minCov=2631;pc=1
15	GeMoMa	CDS	1658049	1658195	.	+	1	ID=cds-333761;Parent=PASSSERD10929.3;ae=true;de=true;minCov=1762;pc=1
15	GeMoMa	CDS	1659856	1659970	.	+	1	ID=cds-333762;Parent=PASSSERD10929.3;ae=true;de=true;minCov=1746;pc=1
15	GeMoMa	CDS	1660397	1660529	.	+	0	ID=cds-333763;Parent=PASSSERD10929.3;ae=true;de=true;minCov=1573;pc=1
15	GeMoMa	CDS	1661386	1661463	.	+	2	ID=cds-333764;Parent=PASSSERD10929.3;ae=true;de=true;minCov=1591;pc=1
15	GeMoMa	CDS	1661625	1661665	.	+	2	ID=cds-333765;Parent=PASSSERD10929.3;ae=true;de=true;minCov=1776;pc=1
15	GeMoMa	CDS	1662757	1662856	.	+	0	ID=cds-333766;Parent=PASSSERD10929.3;ae=true;de=true;minCov=1903;pc=1
15	GeMoMa	CDS	1662985	1663093	.	+	2	ID=cds-333767;Parent=PASSSERD10929.3;ae=true;de=true;minCov=2066;pc=1
15	GeMoMa	CDS	1664201	1664302	.	+	1	ID=cds-333768;Parent=PASSSERD10929.3;ae=true;de=true;minCov=2119;pc=1
15	GeMoMa	CDS	1664395	1664491	.	+	1	ID=cds-333769;Parent=PASSSERD10929.3;ae=true;de=true;minCov=2301;pc=1
15	GeMoMa	CDS	1664742	1664856	.	+	0	ID=cds-333770;Parent=PASSSERD10929.3;ae=true;de=true;minCov=2037;pc=1
15	GeMoMa	CDS	1665588	1665691	.	+	2	ID=cds-333771;Parent=PASSSERD10929.3;ae=true;de=true;minCov=1885;pc=1
15	GeMoMa	CDS	1665785	1665872	.	+	0	ID=cds-333772;Parent=PASSSERD10929.3;ae=true;de=true;minCov=2043;pc=1
15	GeMoMa	CDS	1665980	1666095	.	+	2	ID=cds-333773;Parent=PASSSERD10929.3;ae=true;de=true;minCov=2070;pc=1
15	GeMoMa	CDS	1666246	1666436	.	+	0	ID=cds-333774;Parent=PASSSERD10929.3;ae=true;de=true;minCov=1519;pc=1
15	GeMoMa	CDS	1666624	1666687	.	+	1	ID=cds-333775;Parent=PASSSERD10929.3;ae=true;minCov=811;pc=1
15	AnnotationFinalizer_	five_prime_UTR	1654021	1654061	.	+	.	ID=five_prime_utr-44333;Parent=PASSSERD10929.3
15	AnnotationFinalizer_	five_prime_UTR	1654082	1654239	.	+	.	ID=five_prime_utr-44334;Parent=PASSSERD10929.3
15	AnnotationFinalizer_	five_prime_UTR	1654551	1654730	.	+	.	ID=five_prime_utr-44335;Parent=PASSSERD10929.3
15	AnnotationFinalizer_	three_prime_UTR	1666688	1666821	.	+	.	ID=three_prime_utr-35607;Parent=PASSSERD10929.3
15	GeMoMa	mRNA	1654021	1666821	3453	+	.	ID=PASSSERD10929.4;Parent=PASSSERD10929;aa=664;alternative="onychos_gene-THOC5,pyrgi_gene-THOC5";avgCov=2151.7751;bestScore=3453;ce=19;evidence=3;iAA=0.9985;lpm=602;maxGap=0;maxScore=3457;minCov=552;minSplitReads=84;nps=0;oldID=montanus_rna-XM_039725787.1_R0;pAA=0.9985;prediction=0;raa=664;rce=19;ref-gene=montanus_gene-THOC5;start=M;stop=*;sumWeight=2.8;tae=1;tde=1;tie=1;tpc=1
15	GeMoMa	exon	1654021	1654061	.	+	.	ID=nbis-exon-368539;Parent=PASSSERD10929.4;de=true;minCov=552;pc=1
15	GeMoMa	exon	1654082	1654179	.	+	.	ID=nbis-exon-368540;Parent=PASSSERD10929.4;de=true;minCov=552;pc=1
15	GeMoMa	exon	1655004	1655147	.	+	.	ID=nbis-exon-368541;Parent=PASSSERD10929.4;de=true;minCov=552;pc=1
15	GeMoMa	exon	1655956	1656069	.	+	.	ID=nbis-exon-368542;Parent=PASSSERD10929.4;de=true;minCov=552;pc=1
15	GeMoMa	exon	1657368	1657465	.	+	.	ID=nbis-exon-368543;Parent=PASSSERD10929.4;de=true;minCov=552;pc=1
15	GeMoMa	exon	1658049	1658195	.	+	.	ID=nbis-exon-368544;Parent=PASSSERD10929.4;de=true;minCov=552;pc=1
15	GeMoMa	exon	1659856	1659970	.	+	.	ID=nbis-exon-368545;Parent=PASSSERD10929.4;de=true;minCov=552;pc=1
15	GeMoMa	exon	1660397	1660529	.	+	.	ID=nbis-exon-368546;Parent=PASSSERD10929.4;de=true;minCov=552;pc=1
15	GeMoMa	exon	1661386	1661463	.	+	.	ID=nbis-exon-368547;Parent=PASSSERD10929.4;de=true;minCov=552;pc=1
15	GeMoMa	exon	1661625	1661665	.	+	.	ID=nbis-exon-368548;Parent=PASSSERD10929.4;de=true;minCov=552;pc=1
15	GeMoMa	exon	1662757	1662856	.	+	.	ID=nbis-exon-368549;Parent=PASSSERD10929.4;de=true;minCov=552;pc=1
15	GeMoMa	exon	1662985	1663093	.	+	.	ID=nbis-exon-368550;Parent=PASSSERD10929.4;de=true;minCov=552;pc=1
15	GeMoMa	exon	1664201	1664302	.	+	.	ID=nbis-exon-368551;Parent=PASSSERD10929.4;de=true;minCov=552;pc=1
15	GeMoMa	exon	1664395	1664491	.	+	.	ID=nbis-exon-368552;Parent=PASSSERD10929.4;de=true;minCov=552;pc=1
15	GeMoMa	exon	1664742	1664856	.	+	.	ID=nbis-exon-368553;Parent=PASSSERD10929.4;de=true;minCov=552;pc=1
15	GeMoMa	exon	1665588	1665691	.	+	.	ID=nbis-exon-368554;Parent=PASSSERD10929.4;de=true;minCov=552;pc=1
15	GeMoMa	exon	1665785	1665872	.	+	.	ID=nbis-exon-368555;Parent=PASSSERD10929.4;de=true;minCov=552;pc=1
15	GeMoMa	exon	1665980	1666095	.	+	.	ID=nbis-exon-368556;Parent=PASSSERD10929.4;de=true;minCov=552;pc=1
15	GeMoMa	exon	1666246	1666436	.	+	.	ID=nbis-exon-368557;Parent=PASSSERD10929.4;de=true;minCov=552;pc=1
15	GeMoMa	exon	1666624	1666821	.	+	.	ID=nbis-exon-368558;Parent=PASSSERD10929.4;de=true;minCov=552;pc=1
15	GeMoMa	CDS	1654144	1654179	.	+	0	ID=cds-333776;Parent=PASSSERD10929.4;de=true;minCov=552;pc=1
15	GeMoMa	CDS	1655004	1655147	.	+	0	ID=cds-333777;Parent=PASSSERD10929.4;ae=true;de=true;minCov=2015;pc=1
15	GeMoMa	CDS	1655956	1656069	.	+	0	ID=cds-333778;Parent=PASSSERD10929.4;ae=true;de=true;minCov=2245;pc=1
15	GeMoMa	CDS	1657368	1657465	.	+	0	ID=cds-333779;Parent=PASSSERD10929.4;ae=true;de=true;minCov=2631;pc=1
15	GeMoMa	CDS	1658049	1658195	.	+	1	ID=cds-333780;Parent=PASSSERD10929.4;ae=true;de=true;minCov=1762;pc=1
15	GeMoMa	CDS	1659856	1659970	.	+	1	ID=cds-333781;Parent=PASSSERD10929.4;ae=true;de=true;minCov=1746;pc=1
15	GeMoMa	CDS	1660397	1660529	.	+	0	ID=cds-333782;Parent=PASSSERD10929.4;ae=true;de=true;minCov=1573;pc=1
15	GeMoMa	CDS	1661386	1661463	.	+	2	ID=cds-333783;Parent=PASSSERD10929.4;ae=true;de=true;minCov=1591;pc=1
15	GeMoMa	CDS	1661625	1661665	.	+	2	ID=cds-333784;Parent=PASSSERD10929.4;ae=true;de=true;minCov=1776;pc=1
15	GeMoMa	CDS	1662757	1662856	.	+	0	ID=cds-333785;Parent=PASSSERD10929.4;ae=true;de=true;minCov=1903;pc=1
15	GeMoMa	CDS	1662985	1663093	.	+	2	ID=cds-333786;Parent=PASSSERD10929.4;ae=true;de=true;minCov=2066;pc=1
15	GeMoMa	CDS	1664201	1664302	.	+	1	ID=cds-333787;Parent=PASSSERD10929.4;ae=true;de=true;minCov=2119;pc=1
15	GeMoMa	CDS	1664395	1664491	.	+	1	ID=cds-333788;Parent=PASSSERD10929.4;ae=true;de=true;minCov=2301;pc=1
15	GeMoMa	CDS	1664742	1664856	.	+	0	ID=cds-333789;Parent=PASSSERD10929.4;ae=true;de=true;minCov=2037;pc=1
15	GeMoMa	CDS	1665588	1665691	.	+	2	ID=cds-333790;Parent=PASSSERD10929.4;ae=true;de=true;minCov=1885;pc=1
15	GeMoMa	CDS	1665785	1665872	.	+	0	ID=cds-333791;Parent=PASSSERD10929.4;ae=true;de=true;minCov=2043;pc=1
15	GeMoMa	CDS	1665980	1666095	.	+	2	ID=cds-333792;Parent=PASSSERD10929.4;ae=true;de=true;minCov=2070;pc=1
15	GeMoMa	CDS	1666246	1666436	.	+	0	ID=cds-333793;Parent=PASSSERD10929.4;ae=true;de=true;minCov=1519;pc=1
15	GeMoMa	CDS	1666624	1666687	.	+	1	ID=cds-333794;Parent=PASSSERD10929.4;ae=true;minCov=811;pc=1
15	AnnotationFinalizer_	five_prime_UTR	1654021	1654061	.	+	.	ID=five_prime_utr-44336;Parent=PASSSERD10929.4
15	AnnotationFinalizer_	five_prime_UTR	1654082	1654143	.	+	.	ID=five_prime_utr-44337;Parent=PASSSERD10929.4
15	AnnotationFinalizer_	three_prime_UTR	1666688	1666821	.	+	.	ID=three_prime_utr-35608;Parent=PASSSERD10929.4
15	GeMoMa	mRNA	1654021	1666821	3602	+	.	ID=PASSSERD10929.5;Parent=PASSSERD10929;aa=691;alternative="pyrgi_gene-THOC5";avgCov=2125.9826;bestScore=3602;ce=20;evidence=2;iAA=0.9986;lpm=602;maxGap=0;maxScore=3606;minCov=552;minSplitReads=47;nps=0;oldID=montanus_rna-XM_039725784.1_R0;pAA=0.9986;prediction=0;raa=691;rce=20;ref-gene=montanus_gene-THOC5;start=M;stop=*;sumWeight=1.8;tae=1;tde=1;tie=1;tpc=1
15	GeMoMa	exon	1654021	1654061	.	+	.	ID=nbis-exon-368559;Parent=PASSSERD10929.5;de=true;minCov=552;pc=1
15	GeMoMa	exon	1654082	1654179	.	+	.	ID=nbis-exon-368560;Parent=PASSSERD10929.5;de=true;minCov=552;pc=1
15	GeMoMa	exon	1654551	1654631	.	+	.	ID=nbis-exon-368561;Parent=PASSSERD10929.5;de=true;minCov=552;pc=1
15	GeMoMa	exon	1655004	1655147	.	+	.	ID=nbis-exon-368562;Parent=PASSSERD10929.5;de=true;minCov=552;pc=1
15	GeMoMa	exon	1655956	1656069	.	+	.	ID=nbis-exon-368563;Parent=PASSSERD10929.5;de=true;minCov=552;pc=1
15	GeMoMa	exon	1657368	1657465	.	+	.	ID=nbis-exon-368564;Parent=PASSSERD10929.5;de=true;minCov=552;pc=1
15	GeMoMa	exon	1658049	1658195	.	+	.	ID=nbis-exon-368565;Parent=PASSSERD10929.5;de=true;minCov=552;pc=1
15	GeMoMa	exon	1659856	1659970	.	+	.	ID=nbis-exon-368566;Parent=PASSSERD10929.5;de=true;minCov=552;pc=1
15	GeMoMa	exon	1660397	1660529	.	+	.	ID=nbis-exon-368567;Parent=PASSSERD10929.5;de=true;minCov=552;pc=1
15	GeMoMa	exon	1661386	1661463	.	+	.	ID=nbis-exon-368568;Parent=PASSSERD10929.5;de=true;minCov=552;pc=1
15	GeMoMa	exon	1661625	1661665	.	+	.	ID=nbis-exon-368569;Parent=PASSSERD10929.5;de=true;minCov=552;pc=1
15	GeMoMa	exon	1662757	1662856	.	+	.	ID=nbis-exon-368570;Parent=PASSSERD10929.5;de=true;minCov=552;pc=1
15	GeMoMa	exon	1662985	1663093	.	+	.	ID=nbis-exon-368571;Parent=PASSSERD10929.5;de=true;minCov=552;pc=1
15	GeMoMa	exon	1664201	1664302	.	+	.	ID=nbis-exon-368572;Parent=PASSSERD10929.5;de=true;minCov=552;pc=1
15	GeMoMa	exon	1664395	1664491	.	+	.	ID=nbis-exon-368573;Parent=PASSSERD10929.5;de=true;minCov=552;pc=1
15	GeMoMa	exon	1664742	1664856	.	+	.	ID=nbis-exon-368574;Parent=PASSSERD10929.5;de=true;minCov=552;pc=1
15	GeMoMa	exon	1665588	1665691	.	+	.	ID=nbis-exon-368575;Parent=PASSSERD10929.5;de=true;minCov=552;pc=1
15	GeMoMa	exon	1665785	1665872	.	+	.	ID=nbis-exon-368576;Parent=PASSSERD10929.5;de=true;minCov=552;pc=1
15	GeMoMa	exon	1665980	1666095	.	+	.	ID=nbis-exon-368577;Parent=PASSSERD10929.5;de=true;minCov=552;pc=1
15	GeMoMa	exon	1666246	1666436	.	+	.	ID=nbis-exon-368578;Parent=PASSSERD10929.5;de=true;minCov=552;pc=1
15	GeMoMa	exon	1666624	1666821	.	+	.	ID=nbis-exon-368579;Parent=PASSSERD10929.5;de=true;minCov=552;pc=1
15	GeMoMa	CDS	1654144	1654179	.	+	0	ID=cds-333795;Parent=PASSSERD10929.5;de=true;minCov=552;pc=1
15	GeMoMa	CDS	1654551	1654631	.	+	0	ID=cds-333796;Parent=PASSSERD10929.5;ae=true;de=true;minCov=1281;pc=1
15	GeMoMa	CDS	1655004	1655147	.	+	0	ID=cds-333797;Parent=PASSSERD10929.5;ae=true;de=true;minCov=2015;pc=1
15	GeMoMa	CDS	1655956	1656069	.	+	0	ID=cds-333798;Parent=PASSSERD10929.5;ae=true;de=true;minCov=2245;pc=1
15	GeMoMa	CDS	1657368	1657465	.	+	0	ID=cds-333799;Parent=PASSSERD10929.5;ae=true;de=true;minCov=2631;pc=1
15	GeMoMa	CDS	1658049	1658195	.	+	1	ID=cds-333800;Parent=PASSSERD10929.5;ae=true;de=true;minCov=1762;pc=1
15	GeMoMa	CDS	1659856	1659970	.	+	1	ID=cds-333801;Parent=PASSSERD10929.5;ae=true;de=true;minCov=1746;pc=1
15	GeMoMa	CDS	1660397	1660529	.	+	0	ID=cds-333802;Parent=PASSSERD10929.5;ae=true;de=true;minCov=1573;pc=1
15	GeMoMa	CDS	1661386	1661463	.	+	2	ID=cds-333803;Parent=PASSSERD10929.5;ae=true;de=true;minCov=1591;pc=1
15	GeMoMa	CDS	1661625	1661665	.	+	2	ID=cds-333804;Parent=PASSSERD10929.5;ae=true;de=true;minCov=1776;pc=1
15	GeMoMa	CDS	1662757	1662856	.	+	0	ID=cds-333805;Parent=PASSSERD10929.5;ae=true;de=true;minCov=1903;pc=1
15	GeMoMa	CDS	1662985	1663093	.	+	2	ID=cds-333806;Parent=PASSSERD10929.5;ae=true;de=true;minCov=2066;pc=1
15	GeMoMa	CDS	1664201	1664302	.	+	1	ID=cds-333807;Parent=PASSSERD10929.5;ae=true;de=true;minCov=2119;pc=1
15	GeMoMa	CDS	1664395	1664491	.	+	1	ID=cds-333808;Parent=PASSSERD10929.5;ae=true;de=true;minCov=2301;pc=1
15	GeMoMa	CDS	1664742	1664856	.	+	0	ID=cds-333809;Parent=PASSSERD10929.5;ae=true;de=true;minCov=2037;pc=1
15	GeMoMa	CDS	1665588	1665691	.	+	2	ID=cds-333810;Parent=PASSSERD10929.5;ae=true;de=true;minCov=1885;pc=1
15	GeMoMa	CDS	1665785	1665872	.	+	0	ID=cds-333811;Parent=PASSSERD10929.5;ae=true;de=true;minCov=2043;pc=1
15	GeMoMa	CDS	1665980	1666095	.	+	2	ID=cds-333812;Parent=PASSSERD10929.5;ae=true;de=true;minCov=2070;pc=1
15	GeMoMa	CDS	1666246	1666436	.	+	0	ID=cds-333813;Parent=PASSSERD10929.5;ae=true;de=true;minCov=1519;pc=1
15	GeMoMa	CDS	1666624	1666687	.	+	1	ID=cds-333814;Parent=PASSSERD10929.5;ae=true;minCov=811;pc=1
15	AnnotationFinalizer_	five_prime_UTR	1654021	1654061	.	+	.	ID=five_prime_utr-44338;Parent=PASSSERD10929.5
15	AnnotationFinalizer_	five_prime_UTR	1654082	1654143	.	+	.	ID=five_prime_utr-44339;Parent=PASSSERD10929.5
15	AnnotationFinalizer_	three_prime_UTR	1666688	1666821	.	+	.	ID=three_prime_utr-35609;Parent=PASSSERD10929.5
15	GeMoMa	mRNA	1654021	1666821	3429	+	.	ID=PASSSERD10929.6;Parent=PASSSERD10929;aa=659;avgCov=2171.3662;bestScore=3429;ce=19;evidence=1;iAA=0.9954;lpm=273;maxGap=0;maxScore=3439;minCov=811;minSplitReads=1207;nps=0;oldID=pyrgi_rna-XM_041488961.1_R0;pAA=0.9954;prediction=0;raa=659;rce=19;ref-gene=pyrgi_gene-THOC5;start=M;stop=*;sumWeight=1.0;tae=1;tde=1;tie=1;tpc=1
15	GeMoMa	exon	1654021	1654061	.	+	.	ID=nbis-exon-368580;Parent=PASSSERD10929.6;de=true;minCov=1465;pc=1
15	GeMoMa	exon	1654082	1654239	.	+	.	ID=nbis-exon-368581;Parent=PASSSERD10929.6;de=true;minCov=1465;pc=1
15	GeMoMa	exon	1654551	1654631	.	+	.	ID=nbis-exon-368582;Parent=PASSSERD10929.6;de=true;minCov=1465;pc=1
15	GeMoMa	exon	1655004	1655147	.	+	.	ID=nbis-exon-368583;Parent=PASSSERD10929.6;de=true;minCov=1465;pc=1
15	GeMoMa	exon	1655956	1656069	.	+	.	ID=nbis-exon-368584;Parent=PASSSERD10929.6;de=true;minCov=1465;pc=1
15	GeMoMa	exon	1657368	1657465	.	+	.	ID=nbis-exon-368585;Parent=PASSSERD10929.6;de=true;minCov=1465;pc=1
15	GeMoMa	exon	1658049	1658195	.	+	.	ID=nbis-exon-368586;Parent=PASSSERD10929.6;de=true;minCov=1465;pc=1
15	GeMoMa	exon	1659856	1659970	.	+	.	ID=nbis-exon-368587;Parent=PASSSERD10929.6;de=true;minCov=1465;pc=1
15	GeMoMa	exon	1660397	1660529	.	+	.	ID=nbis-exon-368588;Parent=PASSSERD10929.6;de=true;minCov=1465;pc=1
15	GeMoMa	exon	1661386	1661463	.	+	.	ID=nbis-exon-368589;Parent=PASSSERD10929.6;de=true;minCov=1465;pc=1
15	GeMoMa	exon	1661625	1661665	.	+	.	ID=nbis-exon-368590;Parent=PASSSERD10929.6;de=true;minCov=1465;pc=1
15	GeMoMa	exon	1662757	1662856	.	+	.	ID=nbis-exon-368591;Parent=PASSSERD10929.6;de=true;minCov=1465;pc=1
15	GeMoMa	exon	1662985	1663093	.	+	.	ID=nbis-exon-368592;Parent=PASSSERD10929.6;de=true;minCov=1465;pc=1
15	GeMoMa	exon	1664201	1664302	.	+	.	ID=nbis-exon-368593;Parent=PASSSERD10929.6;de=true;minCov=1465;pc=1
15	GeMoMa	exon	1664395	1664491	.	+	.	ID=nbis-exon-368594;Parent=PASSSERD10929.6;de=true;minCov=1465;pc=1
15	GeMoMa	exon	1664742	1664856	.	+	.	ID=nbis-exon-368595;Parent=PASSSERD10929.6;de=true;minCov=1465;pc=1
15	GeMoMa	exon	1665588	1665691	.	+	.	ID=nbis-exon-368596;Parent=PASSSERD10929.6;de=true;minCov=1465;pc=1
15	GeMoMa	exon	1665785	1665872	.	+	.	ID=nbis-exon-368597;Parent=PASSSERD10929.6;de=true;minCov=1465;pc=1
15	GeMoMa	exon	1665980	1666095	.	+	.	ID=nbis-exon-368598;Parent=PASSSERD10929.6;de=true;minCov=1465;pc=1
15	GeMoMa	exon	1666246	1666436	.	+	.	ID=nbis-exon-368599;Parent=PASSSERD10929.6;de=true;minCov=1465;pc=1
15	GeMoMa	exon	1666624	1666821	.	+	.	ID=nbis-exon-368600;Parent=PASSSERD10929.6;de=true;minCov=1465;pc=1
15	GeMoMa	CDS	1654611	1654631	.	+	0	ID=cds-333815;Parent=PASSSERD10929.6;de=true;minCov=1465;pc=1
15	GeMoMa	CDS	1655004	1655147	.	+	0	ID=cds-333816;Parent=PASSSERD10929.6;ae=true;de=true;minCov=2015;pc=1
15	GeMoMa	CDS	1655956	1656069	.	+	0	ID=cds-333817;Parent=PASSSERD10929.6;ae=true;de=true;minCov=2245;pc=1
15	GeMoMa	CDS	1657368	1657465	.	+	0	ID=cds-333818;Parent=PASSSERD10929.6;ae=true;de=true;minCov=2631;pc=1
15	GeMoMa	CDS	1658049	1658195	.	+	1	ID=cds-333819;Parent=PASSSERD10929.6;ae=true;de=true;minCov=1762;pc=1
15	GeMoMa	CDS	1659856	1659970	.	+	1	ID=cds-333820;Parent=PASSSERD10929.6;ae=true;de=true;minCov=1746;pc=1
15	GeMoMa	CDS	1660397	1660529	.	+	0	ID=cds-333821;Parent=PASSSERD10929.6;ae=true;de=true;minCov=1573;pc=1
15	GeMoMa	CDS	1661386	1661463	.	+	2	ID=cds-333822;Parent=PASSSERD10929.6;ae=true;de=true;minCov=1591;pc=1
15	GeMoMa	CDS	1661625	1661665	.	+	2	ID=cds-333823;Parent=PASSSERD10929.6;ae=true;de=true;minCov=1776;pc=1
15	GeMoMa	CDS	1662757	1662856	.	+	0	ID=cds-333824;Parent=PASSSERD10929.6;ae=true;de=true;minCov=1903;pc=1
15	GeMoMa	CDS	1662985	1663093	.	+	2	ID=cds-333825;Parent=PASSSERD10929.6;ae=true;de=true;minCov=2066;pc=1
15	GeMoMa	CDS	1664201	1664302	.	+	1	ID=cds-333826;Parent=PASSSERD10929.6;ae=true;de=true;minCov=2119;pc=1
15	GeMoMa	CDS	1664395	1664491	.	+	1	ID=cds-333827;Parent=PASSSERD10929.6;ae=true;de=true;minCov=2301;pc=1
15	GeMoMa	CDS	1664742	1664856	.	+	0	ID=cds-333828;Parent=PASSSERD10929.6;ae=true;de=true;minCov=2037;pc=1
15	GeMoMa	CDS	1665588	1665691	.	+	2	ID=cds-333829;Parent=PASSSERD10929.6;ae=true;de=true;minCov=1885;pc=1
15	GeMoMa	CDS	1665785	1665872	.	+	0	ID=cds-333830;Parent=PASSSERD10929.6;ae=true;de=true;minCov=2043;pc=1
15	GeMoMa	CDS	1665980	1666095	.	+	2	ID=cds-333831;Parent=PASSSERD10929.6;ae=true;de=true;minCov=2070;pc=1
15	GeMoMa	CDS	1666246	1666436	.	+	0	ID=cds-333832;Parent=PASSSERD10929.6;ae=true;de=true;minCov=1519;pc=1
15	GeMoMa	CDS	1666624	1666687	.	+	1	ID=cds-333833;Parent=PASSSERD10929.6;ae=true;minCov=811;pc=1
15	AnnotationFinalizer_	five_prime_UTR	1654021	1654061	.	+	.	ID=five_prime_utr-44340;Parent=PASSSERD10929.6
15	AnnotationFinalizer_	five_prime_UTR	1654082	1654239	.	+	.	ID=five_prime_utr-44341;Parent=PASSSERD10929.6
15	AnnotationFinalizer_	five_prime_UTR	1654551	1654610	.	+	.	ID=five_prime_utr-44342;Parent=PASSSERD10929.6
15	AnnotationFinalizer_	three_prime_UTR	1666688	1666821	.	+	.	ID=three_prime_utr-35610;Parent=PASSSERD10929.6
15	GAF	gene	1667699	1714051	.	-	.	ID=PASSSERD10930;combinedEvidence=4;complete=3;maxEvidence=2;maxTie=1.0;transcripts=3
15	GeMoMa	mRNA	1667699	1672452	3068	-	.	ID=PASSSERD10930.2;Parent=PASSSERD10930;aa=601;avgCov=13.4243;bestScore=3068;ce=2;evidence=1;iAA=1;lpm=601;maxGap=0;maxScore=3068;minCov=0;minSplitReads=15;nps=0;oldID=passerold_transcript:ENSPDOT00000019954_R0;pAA=1;prediction=0;raa=601;rce=2;ref-gene=passerold_gene:ENSPDOG00000013176;start=M;stop=*;sumWeight=0.8;tae=1;tde=1;tie=1;tpc=0.9895
15	GeMoMa	exon	1667699	1669917	.	-	.	ID=nbis-exon-368607;Parent=PASSSERD10930.2;de=true;minCov=12;pc=1
15	GeMoMa	exon	1670213	1670337	.	-	.	ID=nbis-exon-368608;Parent=PASSSERD10930.2;de=true;minCov=12;pc=1
15	GeMoMa	exon	1671067	1671266	.	-	.	ID=nbis-exon-368609;Parent=PASSSERD10930.2;de=true;minCov=12;pc=1
15	GeMoMa	exon	1672359	1672452	.	-	.	ID=nbis-exon-368610;Parent=PASSSERD10930.2;de=true;minCov=12;pc=1
15	GeMoMa	CDS	1668192	1669917	.	-	1	ID=cds-333840;Parent=PASSSERD10930.2;ae=true;minCov=0;pc=0.989
15	GeMoMa	CDS	1670213	1670289	.	-	0	ID=cds-333839;Parent=PASSSERD10930.2;de=true;minCov=12;pc=1
15	AnnotationFinalizer_	five_prime_UTR	1670290	1670337	.	-	.	ID=five_prime_utr-44347;Parent=PASSSERD10930.2
15	AnnotationFinalizer_	five_prime_UTR	1671067	1671266	.	-	.	ID=five_prime_utr-44346;Parent=PASSSERD10930.2
15	AnnotationFinalizer_	five_prime_UTR	1672359	1672452	.	-	.	ID=five_prime_utr-44345;Parent=PASSSERD10930.2
15	AnnotationFinalizer_	three_prime_UTR	1667699	1668191	.	-	.	ID=three_prime_utr-35612;Parent=PASSSERD10930.2
15	GeMoMa	mRNA	1667699	1674222	2816	-	.	ID=PASSSERD10930.3;Parent=PASSSERD10930;aa=1305;avgCov=6.7397;bestScore=2816;ce=4;evidence=1;iAA=0.5289;lpm=298;maxGap=329;maxScore=4506;minCov=0;minSplitReads=4;nps=0;oldID=montanus_rna-XM_039725777.1_R0;pAA=0.6231;prediction=0;raa=895;rce=4;ref-gene=montanus_gene-NEFH;start=M;stop=*;sumWeight=0.8;tae=1;tde=1;tie=1;tpc=0.5522
15	GeMoMa	exon	1667699	1669917	.	-	.	ID=nbis-exon-368611;Parent=PASSSERD10930.3;de=true;minCov=0;pc=0.0697
15	GeMoMa	exon	1670213	1670337	.	-	.	ID=nbis-exon-368612;Parent=PASSSERD10930.3;de=true;minCov=0;pc=0.0697
15	GeMoMa	exon	1671067	1671266	.	-	.	ID=nbis-exon-368613;Parent=PASSSERD10930.3;de=true;minCov=0;pc=0.0697
15	GeMoMa	exon	1672359	1674222	.	-	.	ID=nbis-exon-368614;Parent=PASSSERD10930.3;de=true;minCov=0;pc=0.0697
15	GeMoMa	CDS	1668192	1669917	.	-	1	ID=cds-333844;Parent=PASSSERD10930.3;ae=true;minCov=0;pc=0.989
15	GeMoMa	CDS	1670213	1670337	.	-	0	ID=cds-333843;Parent=PASSSERD10930.3;ae=true;de=true;minCov=9;pc=1
15	GeMoMa	CDS	1671067	1671266	.	-	2	ID=cds-333842;Parent=PASSSERD10930.3;ae=true;de=true;minCov=4;pc=1
15	GeMoMa	CDS	1672359	1674222	.	-	0	ID=cds-333841;Parent=PASSSERD10930.3;de=true;minCov=0;pc=0.0697
15	AnnotationFinalizer_	three_prime_UTR	1667699	1668191	.	-	.	ID=three_prime_utr-35613;Parent=PASSSERD10930.3
15	GeMoMa	mRNA	1667699	1714051	2973	-	.	ID=PASSSERD10930.1;Parent=PASSSERD10930;aa=1186;alternative="pyrgi_gene-NEFH";avgCov=34.9109;bestScore=2973;ce=5;evidence=2;iAA=0.5688;lpm=136;maxGap=186;maxScore=4583;minCov=0;minSplitReads=0;nps=0;oldID=onychos_rna-XM_041420437.1_R0;pAA=0.693;prediction=0;raa=908;rce=4;ref-gene=onychos_gene-NEFH;start=M;stop=*;sumWeight=2.0;tae=0.75;tde=0.75;tie=0.75;tpc=0.6498
15	GeMoMa	exon	1667699	1669917	.	-	.	ID=nbis-exon-368601;Parent=PASSSERD10930.1;de=false;minCov=339;pc=1
15	GeMoMa	exon	1670213	1670337	.	-	.	ID=nbis-exon-368602;Parent=PASSSERD10930.1;de=false;minCov=339;pc=1
15	GeMoMa	exon	1671067	1671266	.	-	.	ID=nbis-exon-368603;Parent=PASSSERD10930.1;de=false;minCov=339;pc=1
15	GeMoMa	exon	1672359	1673679	.	-	.	ID=nbis-exon-368604;Parent=PASSSERD10930.1;de=false;minCov=339;pc=1
15	GeMoMa	exon	1710939	1713721	.	-	.	ID=nbis-exon-368605;Parent=PASSSERD10930.1;de=false;minCov=339;pc=1
15	GeMoMa	exon	1713746	1714051	.	-	.	ID=nbis-exon-368606;Parent=PASSSERD10930.1;de=false;minCov=339;pc=1
15	GeMoMa	CDS	1668192	1669917	.	-	1	ID=cds-333838;Parent=PASSSERD10930.1;ae=true;minCov=0;pc=0.989
15	GeMoMa	CDS	1670213	1670337	.	-	0	ID=cds-333837;Parent=PASSSERD10930.1;ae=true;de=true;minCov=9;pc=1
15	GeMoMa	CDS	1671067	1671266	.	-	2	ID=cds-333836;Parent=PASSSERD10930.1;ae=true;de=true;minCov=4;pc=1
15	GeMoMa	CDS	1672359	1673679	.	-	0	ID=cds-333835;Parent=PASSSERD10930.1;ae=false;de=true;minCov=0;pc=0.0712
15	GeMoMa	CDS	1710939	1711124	.	-	0	ID=cds-333834;Parent=PASSSERD10930.1;de=false;minCov=339;pc=1
15	AnnotationFinalizer_	five_prime_UTR	1711125	1713721	.	-	.	ID=five_prime_utr-44344;Parent=PASSSERD10930.1
15	AnnotationFinalizer_	five_prime_UTR	1713746	1714051	.	-	.	ID=five_prime_utr-44343;Parent=PASSSERD10930.1
15	AnnotationFinalizer_	three_prime_UTR	1667699	1668191	.	-	.	ID=three_prime_utr-35611;Parent=PASSSERD10930.1
15	GAF	gene	1686380	1714051	4631	+	.	ID=PASSSERD10931;Target=2889at9126 1 961;identity=0.9516;positive=0.9630;rank=1;combinedEvidence=4;complete=4;maxEvidence=4;maxTie=1.0;transcripts=4
15	GeMoMa	mRNA	1686380	1714051	4544	+	.	ID=PASSSERD10931.1;Parent=PASSSERD10931;aa=911;alternative="montanus_gene-AP2B1,onychos_gene-AP2B1,passerold_gene:ENSPDOG00000005867,pyrgi_gene-AP2B1";avgCov=882.1826;bestScore=4544;ce=20;evidence=4;iAA=0.9586;lpm=238;maxGap=31;maxScore=4790;minCov=26;minSplitReads=0;nps=0;oldID=onychos_rna-XM_041420436.1_R0;pAA=0.9628;prediction=0;raa=942;rce=20;ref-gene=onychos_gene-AP1B1;start=M;stop=*;sumWeight=3.6;tae=0.9474;tde=0.9474;tie=0.9474;tpc=1
15	GeMoMa	exon	1686380	1686602	.	+	.	ID=nbis-exon-368615;Parent=PASSSERD10931.1;de=true;minCov=991;pc=1
15	GeMoMa	exon	1687757	1687819	.	+	.	ID=nbis-exon-368616;Parent=PASSSERD10931.1;de=true;minCov=991;pc=1
15	GeMoMa	exon	1688648	1688753	.	+	.	ID=nbis-exon-368617;Parent=PASSSERD10931.1;de=true;minCov=991;pc=1
15	GeMoMa	exon	1691223	1691358	.	+	.	ID=nbis-exon-368618;Parent=PASSSERD10931.1;de=true;minCov=991;pc=1
15	GeMoMa	exon	1692423	1692575	.	+	.	ID=nbis-exon-368619;Parent=PASSSERD10931.1;de=true;minCov=991;pc=1
15	GeMoMa	exon	1693878	1694068	.	+	.	ID=nbis-exon-368620;Parent=PASSSERD10931.1;de=true;minCov=991;pc=1
15	GeMoMa	exon	1694483	1694704	.	+	.	ID=nbis-exon-368621;Parent=PASSSERD10931.1;de=true;minCov=991;pc=1
15	GeMoMa	exon	1695689	1695809	.	+	.	ID=nbis-exon-368622;Parent=PASSSERD10931.1;de=true;minCov=991;pc=1
15	GeMoMa	exon	1701344	1701439	.	+	.	ID=nbis-exon-368623;Parent=PASSSERD10931.1;de=true;minCov=991;pc=1
15	GeMoMa	exon	1702202	1702317	.	+	.	ID=nbis-exon-368624;Parent=PASSSERD10931.1;de=true;minCov=991;pc=1
15	GeMoMa	exon	1702930	1703095	.	+	.	ID=nbis-exon-368625;Parent=PASSSERD10931.1;de=true;minCov=991;pc=1
15	GeMoMa	exon	1703897	1703995	.	+	.	ID=nbis-exon-368626;Parent=PASSSERD10931.1;de=true;minCov=991;pc=1
15	GeMoMa	exon	1705638	1705897	.	+	.	ID=nbis-exon-368627;Parent=PASSSERD10931.1;de=true;minCov=991;pc=1
15	GeMoMa	exon	1706272	1706473	.	+	.	ID=nbis-exon-368628;Parent=PASSSERD10931.1;de=true;minCov=991;pc=1
15	GeMoMa	exon	1707732	1707881	.	+	.	ID=nbis-exon-368629;Parent=PASSSERD10931.1;de=true;minCov=991;pc=1
15	GeMoMa	exon	1708028	1708173	.	+	.	ID=nbis-exon-368630;Parent=PASSSERD10931.1;de=true;minCov=991;pc=1
15	GeMoMa	exon	1708655	1708784	.	+	.	ID=nbis-exon-368631;Parent=PASSSERD10931.1;de=true;minCov=991;pc=1
15	GeMoMa	exon	1709053	1709137	.	+	.	ID=nbis-exon-368632;Parent=PASSSERD10931.1;de=true;minCov=991;pc=1
15	GeMoMa	exon	1709379	1709465	.	+	.	ID=nbis-exon-368633;Parent=PASSSERD10931.1;de=true;minCov=991;pc=1
15	GeMoMa	exon	1709729	1709883	.	+	.	ID=nbis-exon-368634;Parent=PASSSERD10931.1;de=true;minCov=991;pc=1
15	GeMoMa	exon	1710856	1713721	.	+	.	ID=nbis-exon-368635;Parent=PASSSERD10931.1;de=true;minCov=991;pc=1
15	GeMoMa	exon	1713746	1714051	.	+	.	ID=nbis-exon-368636;Parent=PASSSERD10931.1;de=true;minCov=991;pc=1
15	GeMoMa	CDS	1687783	1687819	.	+	0	ID=cds-333845;Parent=PASSSERD10931.1;de=true;minCov=991;pc=1
15	GeMoMa	CDS	1688648	1688753	.	+	2	ID=cds-333846;Parent=PASSSERD10931.1;ae=true;de=true;minCov=774;pc=1
15	GeMoMa	CDS	1691223	1691358	.	+	1	ID=cds-333847;Parent=PASSSERD10931.1;ae=true;de=true;minCov=620;pc=1
15	GeMoMa	CDS	1692423	1692575	.	+	0	ID=cds-333848;Parent=PASSSERD10931.1;ae=true;de=false;minCov=94;pc=1
15	GeMoMa	CDS	1693878	1694068	.	+	0	ID=cds-333849;Parent=PASSSERD10931.1;ae=false;de=true;minCov=26;pc=1
15	GeMoMa	CDS	1694483	1694704	.	+	1	ID=cds-333850;Parent=PASSSERD10931.1;ae=true;de=true;minCov=585;pc=1
15	GeMoMa	CDS	1695689	1695809	.	+	1	ID=cds-333851;Parent=PASSSERD10931.1;ae=true;de=true;minCov=841;pc=1
15	GeMoMa	CDS	1701344	1701439	.	+	0	ID=cds-333852;Parent=PASSSERD10931.1;ae=true;de=true;minCov=735;pc=1
15	GeMoMa	CDS	1702202	1702317	.	+	0	ID=cds-333853;Parent=PASSSERD10931.1;ae=true;de=true;minCov=834;pc=1
15	GeMoMa	CDS	1702930	1703095	.	+	1	ID=cds-333854;Parent=PASSSERD10931.1;ae=true;de=true;minCov=682;pc=1
15	GeMoMa	CDS	1703897	1703995	.	+	0	ID=cds-333855;Parent=PASSSERD10931.1;ae=true;de=true;minCov=673;pc=1
15	GeMoMa	CDS	1705638	1705897	.	+	0	ID=cds-333856;Parent=PASSSERD10931.1;ae=true;de=true;minCov=672;pc=1
15	GeMoMa	CDS	1706272	1706473	.	+	1	ID=cds-333857;Parent=PASSSERD10931.1;ae=true;de=true;minCov=473;pc=1
15	GeMoMa	CDS	1707732	1707881	.	+	0	ID=cds-333858;Parent=PASSSERD10931.1;ae=true;de=true;minCov=710;pc=1
15	GeMoMa	CDS	1708028	1708173	.	+	0	ID=cds-333859;Parent=PASSSERD10931.1;ae=true;de=true;minCov=1200;pc=1
15	GeMoMa	CDS	1708655	1708784	.	+	1	ID=cds-333860;Parent=PASSSERD10931.1;ae=true;de=true;minCov=1028;pc=1
15	GeMoMa	CDS	1709053	1709137	.	+	0	ID=cds-333861;Parent=PASSSERD10931.1;ae=true;de=true;minCov=1260;pc=1
15	GeMoMa	CDS	1709379	1709465	.	+	2	ID=cds-333862;Parent=PASSSERD10931.1;ae=true;de=true;minCov=1372;pc=1
15	GeMoMa	CDS	1709729	1709883	.	+	2	ID=cds-333863;Parent=PASSSERD10931.1;ae=true;de=true;minCov=1166;pc=1
15	GeMoMa	CDS	1710856	1710930	.	+	0	ID=cds-333864;Parent=PASSSERD10931.1;ae=true;minCov=840;pc=1
15	AnnotationFinalizer_	five_prime_UTR	1686380	1686602	.	+	.	ID=five_prime_utr-44348;Parent=PASSSERD10931.1
15	AnnotationFinalizer_	five_prime_UTR	1687757	1687782	.	+	.	ID=five_prime_utr-44349;Parent=PASSSERD10931.1
15	AnnotationFinalizer_	three_prime_UTR	1710931	1713721	.	+	.	ID=three_prime_utr-35614;Parent=PASSSERD10931.1
15	AnnotationFinalizer_	three_prime_UTR	1713746	1714051	.	+	.	ID=three_prime_utr-35615;Parent=PASSSERD10931.1
15	GeMoMa	mRNA	1686380	1714051	3904	+	.	ID=PASSSERD10931.2;Parent=PASSSERD10931;aa=921;alternative="montanus_gene-AP2B1,onychos_gene-AP2B1,passerold_gene:ENSPDOG00000005867";avgCov=877.8704;bestScore=4831;ce=21;evidence=4;iAA=0.8127;lpm=106;maxGap=31;maxScore=4882;minCov=26;minSplitReads=0;nps=0;oldID=pyrgi_rna-XM_041482463.1_R1;pAA=0.8554;prediction=1;raa=952;rce=21;ref-gene=pyrgi_gene-AP2B1;start=M;stop=*;sumWeight=3.6;tae=0.95;tde=0.95;tie=0.9;tpc=1
15	GeMoMa	exon	1686380	1686602	.	+	.	ID=nbis-exon-368637;Parent=PASSSERD10931.2;de=true;minCov=991;pc=1
15	GeMoMa	exon	1687757	1687819	.	+	.	ID=nbis-exon-368638;Parent=PASSSERD10931.2;de=true;minCov=991;pc=1
15	GeMoMa	exon	1688648	1688753	.	+	.	ID=nbis-exon-368639;Parent=PASSSERD10931.2;de=true;minCov=991;pc=1
15	GeMoMa	exon	1691223	1691358	.	+	.	ID=nbis-exon-368640;Parent=PASSSERD10931.2;de=true;minCov=991;pc=1
15	GeMoMa	exon	1692423	1692575	.	+	.	ID=nbis-exon-368641;Parent=PASSSERD10931.2;de=true;minCov=991;pc=1
15	GeMoMa	exon	1693878	1694068	.	+	.	ID=nbis-exon-368642;Parent=PASSSERD10931.2;de=true;minCov=991;pc=1
15	GeMoMa	exon	1694483	1694704	.	+	.	ID=nbis-exon-368643;Parent=PASSSERD10931.2;de=true;minCov=991;pc=1
15	GeMoMa	exon	1695689	1695809	.	+	.	ID=nbis-exon-368644;Parent=PASSSERD10931.2;de=true;minCov=991;pc=1
15	GeMoMa	exon	1701344	1701439	.	+	.	ID=nbis-exon-368645;Parent=PASSSERD10931.2;de=true;minCov=991;pc=1
15	GeMoMa	exon	1702202	1702317	.	+	.	ID=nbis-exon-368646;Parent=PASSSERD10931.2;de=true;minCov=991;pc=1
15	GeMoMa	exon	1702930	1703095	.	+	.	ID=nbis-exon-368647;Parent=PASSSERD10931.2;de=true;minCov=991;pc=1
15	GeMoMa	exon	1703897	1703995	.	+	.	ID=nbis-exon-368648;Parent=PASSSERD10931.2;de=true;minCov=991;pc=1
15	GeMoMa	exon	1705638	1705897	.	+	.	ID=nbis-exon-368649;Parent=PASSSERD10931.2;de=true;minCov=991;pc=1
15	GeMoMa	exon	1706272	1706473	.	+	.	ID=nbis-exon-368650;Parent=PASSSERD10931.2;de=true;minCov=991;pc=1
15	GeMoMa	exon	1707583	1707612	.	+	.	ID=nbis-exon-368651;Parent=PASSSERD10931.2;de=true;minCov=991;pc=1
15	GeMoMa	exon	1707732	1707881	.	+	.	ID=nbis-exon-368652;Parent=PASSSERD10931.2;de=true;minCov=991;pc=1
15	GeMoMa	exon	1708028	1708173	.	+	.	ID=nbis-exon-368653;Parent=PASSSERD10931.2;de=true;minCov=991;pc=1
15	GeMoMa	exon	1708655	1708784	.	+	.	ID=nbis-exon-368654;Parent=PASSSERD10931.2;de=true;minCov=991;pc=1
15	GeMoMa	exon	1709053	1709137	.	+	.	ID=nbis-exon-368655;Parent=PASSSERD10931.2;de=true;minCov=991;pc=1
15	GeMoMa	exon	1709379	1709465	.	+	.	ID=nbis-exon-368656;Parent=PASSSERD10931.2;de=true;minCov=991;pc=1
15	GeMoMa	exon	1709729	1709883	.	+	.	ID=nbis-exon-368657;Parent=PASSSERD10931.2;de=true;minCov=991;pc=1
15	GeMoMa	exon	1710856	1713721	.	+	.	ID=nbis-exon-368658;Parent=PASSSERD10931.2;de=true;minCov=991;pc=1
15	GeMoMa	exon	1713746	1714051	.	+	.	ID=nbis-exon-368659;Parent=PASSSERD10931.2;de=true;minCov=991;pc=1
15	GeMoMa	CDS	1687783	1687819	.	+	0	ID=cds-333865;Parent=PASSSERD10931.2;de=true;minCov=991;pc=1
15	GeMoMa	CDS	1688648	1688753	.	+	2	ID=cds-333866;Parent=PASSSERD10931.2;ae=true;de=true;minCov=774;pc=1
15	GeMoMa	CDS	1691223	1691358	.	+	1	ID=cds-333867;Parent=PASSSERD10931.2;ae=true;de=true;minCov=620;pc=1
15	GeMoMa	CDS	1692423	1692575	.	+	0	ID=cds-333868;Parent=PASSSERD10931.2;ae=true;de=false;minCov=94;pc=1
15	GeMoMa	CDS	1693878	1694068	.	+	0	ID=cds-333869;Parent=PASSSERD10931.2;ae=false;de=true;minCov=26;pc=1
15	GeMoMa	CDS	1694483	1694704	.	+	1	ID=cds-333870;Parent=PASSSERD10931.2;ae=true;de=true;minCov=585;pc=1
15	GeMoMa	CDS	1695689	1695809	.	+	1	ID=cds-333871;Parent=PASSSERD10931.2;ae=true;de=true;minCov=841;pc=1
15	GeMoMa	CDS	1701344	1701439	.	+	0	ID=cds-333872;Parent=PASSSERD10931.2;ae=true;de=true;minCov=735;pc=1
15	GeMoMa	CDS	1702202	1702317	.	+	0	ID=cds-333873;Parent=PASSSERD10931.2;ae=true;de=true;minCov=834;pc=1
15	GeMoMa	CDS	1702930	1703095	.	+	1	ID=cds-333874;Parent=PASSSERD10931.2;ae=true;de=true;minCov=682;pc=1
15	GeMoMa	CDS	1703897	1703995	.	+	0	ID=cds-333875;Parent=PASSSERD10931.2;ae=true;de=true;minCov=673;pc=1
15	GeMoMa	CDS	1705638	1705897	.	+	0	ID=cds-333876;Parent=PASSSERD10931.2;ae=true;de=true;minCov=672;pc=1
15	GeMoMa	CDS	1706272	1706473	.	+	1	ID=cds-333877;Parent=PASSSERD10931.2;ae=true;de=true;minCov=473;pc=1
15	GeMoMa	CDS	1707583	1707612	.	+	0	ID=cds-333878;Parent=PASSSERD10931.2;ae=true;de=true;minCov=440;pc=1
15	GeMoMa	CDS	1707732	1707881	.	+	0	ID=cds-333879;Parent=PASSSERD10931.2;ae=true;de=true;minCov=710;pc=1
15	GeMoMa	CDS	1708028	1708173	.	+	0	ID=cds-333880;Parent=PASSSERD10931.2;ae=true;de=true;minCov=1200;pc=1
15	GeMoMa	CDS	1708655	1708784	.	+	1	ID=cds-333881;Parent=PASSSERD10931.2;ae=true;de=true;minCov=1028;pc=1
15	GeMoMa	CDS	1709053	1709137	.	+	0	ID=cds-333882;Parent=PASSSERD10931.2;ae=true;de=true;minCov=1260;pc=1
15	GeMoMa	CDS	1709379	1709465	.	+	2	ID=cds-333883;Parent=PASSSERD10931.2;ae=true;de=true;minCov=1372;pc=1
15	GeMoMa	CDS	1709729	1709883	.	+	2	ID=cds-333884;Parent=PASSSERD10931.2;ae=true;de=true;minCov=1166;pc=1
15	GeMoMa	CDS	1710856	1710930	.	+	0	ID=cds-333885;Parent=PASSSERD10931.2;ae=true;minCov=840;pc=1
15	AnnotationFinalizer_	five_prime_UTR	1686380	1686602	.	+	.	ID=five_prime_utr-44350;Parent=PASSSERD10931.2
15	AnnotationFinalizer_	five_prime_UTR	1687757	1687782	.	+	.	ID=five_prime_utr-44351;Parent=PASSSERD10931.2
15	AnnotationFinalizer_	three_prime_UTR	1710931	1713721	.	+	.	ID=three_prime_utr-35616;Parent=PASSSERD10931.2
15	AnnotationFinalizer_	three_prime_UTR	1713746	1714051	.	+	.	ID=three_prime_utr-35617;Parent=PASSSERD10931.2
15	GeMoMa	mRNA	1686380	1714051	4675	+	.	ID=PASSSERD10931.3;Parent=PASSSERD10931;aa=931;alternative="onychos_gene-AP1B1";avgCov=872.9484;bestScore=4675;ce=23;evidence=2;iAA=0.9657;lpm=412;maxGap=31;maxScore=4882;minCov=26;minSplitReads=0;nps=0;oldID=pyrgi_rna-XM_041489018.1_R0;pAA=0.9667;prediction=0;raa=962;rce=23;ref-gene=pyrgi_gene-AP1B1;start=M;stop=*;sumWeight=2.0;tae=0.9545;tde=0.9545;tie=0.9545;tpc=1
15	GeMoMa	exon	1686380	1686602	.	+	.	ID=nbis-exon-368660;Parent=PASSSERD10931.3;de=true;minCov=991;pc=1
15	GeMoMa	exon	1687757	1687819	.	+	.	ID=nbis-exon-368661;Parent=PASSSERD10931.3;de=true;minCov=991;pc=1
15	GeMoMa	exon	1688648	1688753	.	+	.	ID=nbis-exon-368662;Parent=PASSSERD10931.3;de=true;minCov=991;pc=1
15	GeMoMa	exon	1691223	1691358	.	+	.	ID=nbis-exon-368663;Parent=PASSSERD10931.3;de=true;minCov=991;pc=1
15	GeMoMa	exon	1692423	1692575	.	+	.	ID=nbis-exon-368664;Parent=PASSSERD10931.3;de=true;minCov=991;pc=1
15	GeMoMa	exon	1693878	1694068	.	+	.	ID=nbis-exon-368665;Parent=PASSSERD10931.3;de=true;minCov=991;pc=1
15	GeMoMa	exon	1694483	1694704	.	+	.	ID=nbis-exon-368666;Parent=PASSSERD10931.3;de=true;minCov=991;pc=1
15	GeMoMa	exon	1695689	1695809	.	+	.	ID=nbis-exon-368667;Parent=PASSSERD10931.3;de=true;minCov=991;pc=1
15	GeMoMa	exon	1701344	1701439	.	+	.	ID=nbis-exon-368668;Parent=PASSSERD10931.3;de=true;minCov=991;pc=1
15	GeMoMa	exon	1702202	1702317	.	+	.	ID=nbis-exon-368669;Parent=PASSSERD10931.3;de=true;minCov=991;pc=1
15	GeMoMa	exon	1702930	1703095	.	+	.	ID=nbis-exon-368670;Parent=PASSSERD10931.3;de=true;minCov=991;pc=1
15	GeMoMa	exon	1703897	1703995	.	+	.	ID=nbis-exon-368671;Parent=PASSSERD10931.3;de=true;minCov=991;pc=1
15	GeMoMa	exon	1705638	1705897	.	+	.	ID=nbis-exon-368672;Parent=PASSSERD10931.3;de=true;minCov=991;pc=1
15	GeMoMa	exon	1706272	1706473	.	+	.	ID=nbis-exon-368673;Parent=PASSSERD10931.3;de=true;minCov=991;pc=1
15	GeMoMa	exon	1707311	1707331	.	+	.	ID=nbis-exon-368674;Parent=PASSSERD10931.3;de=true;minCov=991;pc=1
15	GeMoMa	exon	1707583	1707612	.	+	.	ID=nbis-exon-368675;Parent=PASSSERD10931.3;de=true;minCov=991;pc=1
15	GeMoMa	exon	1707732	1707881	.	+	.	ID=nbis-exon-368676;Parent=PASSSERD10931.3;de=true;minCov=991;pc=1
15	GeMoMa	exon	1708028	1708173	.	+	.	ID=nbis-exon-368677;Parent=PASSSERD10931.3;de=true;minCov=991;pc=1
15	GeMoMa	exon	1708655	1708784	.	+	.	ID=nbis-exon-368678;Parent=PASSSERD10931.3;de=true;minCov=991;pc=1
15	GeMoMa	exon	1709053	1709137	.	+	.	ID=nbis-exon-368679;Parent=PASSSERD10931.3;de=true;minCov=991;pc=1
15	GeMoMa	exon	1709379	1709465	.	+	.	ID=nbis-exon-368680;Parent=PASSSERD10931.3;de=true;minCov=991;pc=1
15	GeMoMa	exon	1709729	1709883	.	+	.	ID=nbis-exon-368681;Parent=PASSSERD10931.3;de=true;minCov=991;pc=1
15	GeMoMa	exon	1710243	1710251	.	+	.	ID=nbis-exon-368682;Parent=PASSSERD10931.3;de=true;minCov=991;pc=1
15	GeMoMa	exon	1710856	1713721	.	+	.	ID=nbis-exon-368683;Parent=PASSSERD10931.3;de=true;minCov=991;pc=1
15	GeMoMa	exon	1713746	1714051	.	+	.	ID=nbis-exon-368684;Parent=PASSSERD10931.3;de=true;minCov=991;pc=1
15	GeMoMa	CDS	1687783	1687819	.	+	0	ID=cds-333886;Parent=PASSSERD10931.3;de=true;minCov=991;pc=1
15	GeMoMa	CDS	1688648	1688753	.	+	2	ID=cds-333887;Parent=PASSSERD10931.3;ae=true;de=true;minCov=774;pc=1
15	GeMoMa	CDS	1691223	1691358	.	+	1	ID=cds-333888;Parent=PASSSERD10931.3;ae=true;de=true;minCov=620;pc=1
15	GeMoMa	CDS	1692423	1692575	.	+	0	ID=cds-333889;Parent=PASSSERD10931.3;ae=true;de=false;minCov=94;pc=1
15	GeMoMa	CDS	1693878	1694068	.	+	0	ID=cds-333890;Parent=PASSSERD10931.3;ae=false;de=true;minCov=26;pc=1
15	GeMoMa	CDS	1694483	1694704	.	+	1	ID=cds-333891;Parent=PASSSERD10931.3;ae=true;de=true;minCov=585;pc=1
15	GeMoMa	CDS	1695689	1695809	.	+	1	ID=cds-333892;Parent=PASSSERD10931.3;ae=true;de=true;minCov=841;pc=1
15	GeMoMa	CDS	1701344	1701439	.	+	0	ID=cds-333893;Parent=PASSSERD10931.3;ae=true;de=true;minCov=735;pc=1
15	GeMoMa	CDS	1702202	1702317	.	+	0	ID=cds-333894;Parent=PASSSERD10931.3;ae=true;de=true;minCov=834;pc=1
15	GeMoMa	CDS	1702930	1703095	.	+	1	ID=cds-333895;Parent=PASSSERD10931.3;ae=true;de=true;minCov=682;pc=1
15	GeMoMa	CDS	1703897	1703995	.	+	0	ID=cds-333896;Parent=PASSSERD10931.3;ae=true;de=true;minCov=673;pc=1
15	GeMoMa	CDS	1705638	1705897	.	+	0	ID=cds-333897;Parent=PASSSERD10931.3;ae=true;de=true;minCov=672;pc=1
15	GeMoMa	CDS	1706272	1706473	.	+	1	ID=cds-333898;Parent=PASSSERD10931.3;ae=true;de=true;minCov=473;pc=1
15	GeMoMa	CDS	1707311	1707331	.	+	0	ID=cds-333899;Parent=PASSSERD10931.3;ae=true;de=true;minCov=346;pc=1
15	GeMoMa	CDS	1707583	1707612	.	+	0	ID=cds-333900;Parent=PASSSERD10931.3;ae=true;de=true;minCov=440;pc=1
15	GeMoMa	CDS	1707732	1707881	.	+	0	ID=cds-333901;Parent=PASSSERD10931.3;ae=true;de=true;minCov=710;pc=1
15	GeMoMa	CDS	1708028	1708173	.	+	0	ID=cds-333902;Parent=PASSSERD10931.3;ae=true;de=true;minCov=1200;pc=1
15	GeMoMa	CDS	1708655	1708784	.	+	1	ID=cds-333903;Parent=PASSSERD10931.3;ae=true;de=true;minCov=1028;pc=1
15	GeMoMa	CDS	1709053	1709137	.	+	0	ID=cds-333904;Parent=PASSSERD10931.3;ae=true;de=true;minCov=1260;pc=1
15	GeMoMa	CDS	1709379	1709465	.	+	2	ID=cds-333905;Parent=PASSSERD10931.3;ae=true;de=true;minCov=1372;pc=1
15	GeMoMa	CDS	1709729	1709883	.	+	2	ID=cds-333906;Parent=PASSSERD10931.3;ae=true;de=true;minCov=1166;pc=1
15	GeMoMa	CDS	1710243	1710251	.	+	0	ID=cds-333907;Parent=PASSSERD10931.3;ae=true;de=true;minCov=454;pc=1
15	GeMoMa	CDS	1710856	1710930	.	+	0	ID=cds-333908;Parent=PASSSERD10931.3;ae=true;minCov=840;pc=1
15	AnnotationFinalizer_	five_prime_UTR	1686380	1686602	.	+	.	ID=five_prime_utr-44352;Parent=PASSSERD10931.3
15	AnnotationFinalizer_	five_prime_UTR	1687757	1687782	.	+	.	ID=five_prime_utr-44353;Parent=PASSSERD10931.3
15	AnnotationFinalizer_	three_prime_UTR	1710931	1713721	.	+	.	ID=three_prime_utr-35618;Parent=PASSSERD10931.3
15	AnnotationFinalizer_	three_prime_UTR	1713746	1714051	.	+	.	ID=three_prime_utr-35619;Parent=PASSSERD10931.3
15	miniprot	mRNA	1687783	1710930	4631	+	.	ID=MP000097;Parent=PASSSERD10931;Target=2889at9126 1 961;identity=0.9516;positive=0.9630;rank=1
15	miniprot	exon	1687783	1687819	69	+	.	ID=IDmodified-exon-2381;Parent=MP000097;Target=2889at9126 1 12;identity=1.0000;rank=1
15	miniprot	exon	1688648	1688753	69	+	.	ID=IDmodified-exon-2382;Parent=MP000097;Target=2889at9126 1 12;identity=1.0000;rank=1
15	miniprot	exon	1691223	1691358	69	+	.	ID=IDmodified-exon-2383;Parent=MP000097;Target=2889at9126 1 12;identity=1.0000;rank=1
15	miniprot	exon	1692423	1692602	69	+	.	ID=IDmodified-exon-2384;Parent=MP000097;Target=2889at9126 1 12;identity=1.0000;rank=1
15	miniprot	exon	1693782	1694068	69	+	.	ID=IDmodified-exon-2385;Parent=MP000097;Target=2889at9126 1 12;identity=1.0000;rank=1
15	miniprot	exon	1694483	1694704	69	+	.	ID=IDmodified-exon-2386;Parent=MP000097;Target=2889at9126 1 12;identity=1.0000;rank=1
15	miniprot	exon	1695689	1695809	69	+	.	ID=IDmodified-exon-2387;Parent=MP000097;Target=2889at9126 1 12;identity=1.0000;rank=1
15	miniprot	exon	1701344	1701439	69	+	.	ID=IDmodified-exon-2388;Parent=MP000097;Target=2889at9126 1 12;identity=1.0000;rank=1
15	miniprot	exon	1702202	1702317	69	+	.	ID=IDmodified-exon-2389;Parent=MP000097;Target=2889at9126 1 12;identity=1.0000;rank=1
15	miniprot	exon	1702930	1703095	69	+	.	ID=IDmodified-exon-2390;Parent=MP000097;Target=2889at9126 1 12;identity=1.0000;rank=1
15	miniprot	exon	1703897	1703995	69	+	.	ID=IDmodified-exon-2391;Parent=MP000097;Target=2889at9126 1 12;identity=1.0000;rank=1
15	miniprot	exon	1705638	1705897	69	+	.	ID=IDmodified-exon-2392;Parent=MP000097;Target=2889at9126 1 12;identity=1.0000;rank=1
15	miniprot	exon	1706272	1706473	69	+	.	ID=IDmodified-exon-2393;Parent=MP000097;Target=2889at9126 1 12;identity=1.0000;rank=1
15	miniprot	exon	1707311	1707331	69	+	.	ID=IDmodified-exon-2394;Parent=MP000097;Target=2889at9126 1 12;identity=1.0000;rank=1
15	miniprot	exon	1707583	1707612	69	+	.	ID=IDmodified-exon-2395;Parent=MP000097;Target=2889at9126 1 12;identity=1.0000;rank=1
15	miniprot	exon	1707732	1707881	69	+	.	ID=IDmodified-exon-2396;Parent=MP000097;Target=2889at9126 1 12;identity=1.0000;rank=1
15	miniprot	exon	1708028	1708173	69	+	.	ID=IDmodified-exon-2397;Parent=MP000097;Target=2889at9126 1 12;identity=1.0000;rank=1
15	miniprot	exon	1708655	1708784	69	+	.	ID=IDmodified-exon-2398;Parent=MP000097;Target=2889at9126 1 12;identity=1.0000;rank=1
15	miniprot	exon	1709053	1709137	69	+	.	ID=IDmodified-exon-2399;Parent=MP000097;Target=2889at9126 1 12;identity=1.0000;rank=1
15	miniprot	exon	1709379	1709465	69	+	.	ID=IDmodified-exon-2400;Parent=MP000097;Target=2889at9126 1 12;identity=1.0000;rank=1
15	miniprot	exon	1709729	1709883	69	+	.	ID=IDmodified-exon-2401;Parent=MP000097;Target=2889at9126 1 12;identity=1.0000;rank=1
15	miniprot	exon	1710856	1710930	69	+	.	ID=IDmodified-exon-2402;Parent=MP000097;Target=2889at9126 1 12;identity=1.0000;rank=1
15	miniprot	CDS	1687783	1687819	69	+	0	ID=IDmodified-cds-2381;Parent=MP000097;Target=2889at9126 1 12;identity=1.0000;rank=1
15	miniprot	CDS	1688648	1688753	166	+	2	ID=IDmodified-cds-2382;Parent=MP000097;Target=2889at9126 13 47;identity=1.0000;rank=1
15	miniprot	CDS	1691223	1691358	231	+	1	ID=IDmodified-cds-2383;Parent=MP000097;Target=2889at9126 48 93;identity=1.0000;rank=1
15	miniprot	CDS	1692423	1692602	323	+	0	ID=IDmodified-cds-2384;Parent=MP000097;Target=2889at9126 94 153;donor=CA;identity=1.0000;rank=1
15	miniprot	CDS	1693782	1694068	317	+	0	ID=IDmodified-cds-2385;Parent=MP000097;Target=2889at9126 154 238;identity=0.7526;rank=1
15	miniprot	CDS	1694483	1694704	362	+	1	ID=IDmodified-cds-2386;Parent=MP000097;Target=2889at9126 239 312;identity=1.0000;rank=1
15	miniprot	CDS	1695689	1695809	201	+	1	ID=IDmodified-cds-2387;Parent=MP000097;Target=2889at9126 313 353;identity=1.0000;rank=1
15	miniprot	CDS	1701344	1701439	155	+	0	ID=IDmodified-cds-2388;Parent=MP000097;Target=2889at9126 354 385;identity=1.0000;rank=1
15	miniprot	CDS	1702202	1702317	193	+	0	ID=IDmodified-cds-2389;Parent=MP000097;Target=2889at9126 386 423;identity=1.0000;rank=1
15	miniprot	CDS	1702930	1703095	283	+	1	ID=IDmodified-cds-2390;Parent=MP000097;Target=2889at9126 424 479;identity=1.0000;rank=1
15	miniprot	CDS	1703897	1703995	152	+	0	ID=IDmodified-cds-2391;Parent=MP000097;Target=2889at9126 480 512;identity=1.0000;rank=1
15	miniprot	CDS	1705638	1705897	431	+	0	ID=IDmodified-cds-2392;Parent=MP000097;Target=2889at9126 513 598;identity=0.9655;rank=1
15	miniprot	CDS	1706272	1706473	310	+	1	ID=IDmodified-cds-2393;Parent=MP000097;Target=2889at9126 599 666;identity=0.9104;rank=1
15	miniprot	CDS	1707311	1707331	37	+	0	ID=IDmodified-cds-2394;Parent=MP000097;Target=2889at9126 667 673;identity=1.0000;rank=1
15	miniprot	CDS	1707583	1707612	50	+	0	ID=IDmodified-cds-2395;Parent=MP000097;Target=2889at9126 674 683;identity=1.0000;rank=1
15	miniprot	CDS	1707732	1707881	238	+	0	ID=IDmodified-cds-2396;Parent=MP000097;Target=2889at9126 684 733;identity=0.8800;rank=1
15	miniprot	CDS	1708028	1708173	242	+	0	ID=IDmodified-cds-2397;Parent=MP000097;Target=2889at9126 734 781;identity=1.0000;rank=1
15	miniprot	CDS	1708655	1708784	214	+	1	ID=IDmodified-cds-2398;Parent=MP000097;Target=2889at9126 782 825;identity=0.9767;rank=1
15	miniprot	CDS	1709053	1709137	151	+	0	ID=IDmodified-cds-2399;Parent=MP000097;Target=2889at9126 826 853;identity=1.0000;rank=1
15	miniprot	CDS	1709379	1709465	152	+	2	ID=IDmodified-cds-2400;Parent=MP000097;Target=2889at9126 854 882;identity=0.9655;rank=1
15	miniprot	CDS	1709729	1709883	231	+	2	ID=IDmodified-cds-2401;Parent=MP000097;Target=2889at9126 883 937;identity=0.8889;rank=1
15	miniprot	CDS	1710856	1710930	123	+	0	ID=IDmodified-cds-2402;Parent=MP000097;Target=2889at9126 938 961;identity=1.0000;rank=1
15	miniprot	stop_codon	1710928	1710930	0	+	0	ID=stop_codon-79;Parent=MP000097;rank=1
15	GeMoMa	mRNA	1693782	1714051	4161	+	.	ID=PASSSERD10931.4;Parent=PASSSERD10931;aa=816;avgCov=877.6225;bestScore=4161;ce=18;evidence=1;iAA=1;lpm=816;maxGap=0;maxScore=4161;minCov=0;minSplitReads=339;nps=0;oldID=passerold_transcript:ENSPDOT00000020554_R0;pAA=1;prediction=0;raa=816;rce=18;ref-gene=passerold_gene:ENSPDOG00000013236;start=M;stop=*;sumWeight=0.8;tae=1;tde=1;tie=1;tpc=0.962
15	GeMoMa	exon	1693782	1694068	.	+	.	ID=nbis-exon-368685;Parent=PASSSERD10931.4;de=true;minCov=0;pc=0.676
15	GeMoMa	exon	1694483	1694704	.	+	.	ID=nbis-exon-368686;Parent=PASSSERD10931.4;de=true;minCov=0;pc=0.676
15	GeMoMa	exon	1695689	1695809	.	+	.	ID=nbis-exon-368687;Parent=PASSSERD10931.4;de=true;minCov=0;pc=0.676
15	GeMoMa	exon	1701344	1701439	.	+	.	ID=nbis-exon-368688;Parent=PASSSERD10931.4;de=true;minCov=0;pc=0.676
15	GeMoMa	exon	1702202	1702317	.	+	.	ID=nbis-exon-368689;Parent=PASSSERD10931.4;de=true;minCov=0;pc=0.676
15	GeMoMa	exon	1702930	1703095	.	+	.	ID=nbis-exon-368690;Parent=PASSSERD10931.4;de=true;minCov=0;pc=0.676
15	GeMoMa	exon	1703897	1703995	.	+	.	ID=nbis-exon-368691;Parent=PASSSERD10931.4;de=true;minCov=0;pc=0.676
15	GeMoMa	exon	1705638	1705897	.	+	.	ID=nbis-exon-368692;Parent=PASSSERD10931.4;de=true;minCov=0;pc=0.676
15	GeMoMa	exon	1706272	1706473	.	+	.	ID=nbis-exon-368693;Parent=PASSSERD10931.4;de=true;minCov=0;pc=0.676
15	GeMoMa	exon	1707311	1707331	.	+	.	ID=nbis-exon-368694;Parent=PASSSERD10931.4;de=true;minCov=0;pc=0.676
15	GeMoMa	exon	1707583	1707612	.	+	.	ID=nbis-exon-368695;Parent=PASSSERD10931.4;de=true;minCov=0;pc=0.676
15	GeMoMa	exon	1707732	1707881	.	+	.	ID=nbis-exon-368696;Parent=PASSSERD10931.4;de=true;minCov=0;pc=0.676
15	GeMoMa	exon	1708028	1708173	.	+	.	ID=nbis-exon-368697;Parent=PASSSERD10931.4;de=true;minCov=0;pc=0.676
15	GeMoMa	exon	1708655	1708784	.	+	.	ID=nbis-exon-368698;Parent=PASSSERD10931.4;de=true;minCov=0;pc=0.676
15	GeMoMa	exon	1709053	1709137	.	+	.	ID=nbis-exon-368699;Parent=PASSSERD10931.4;de=true;minCov=0;pc=0.676
15	GeMoMa	exon	1709379	1709465	.	+	.	ID=nbis-exon-368700;Parent=PASSSERD10931.4;de=true;minCov=0;pc=0.676
15	GeMoMa	exon	1709729	1709883	.	+	.	ID=nbis-exon-368701;Parent=PASSSERD10931.4;de=true;minCov=0;pc=0.676
15	GeMoMa	exon	1710856	1713721	.	+	.	ID=nbis-exon-368702;Parent=PASSSERD10931.4;de=true;minCov=0;pc=0.676
15	GeMoMa	exon	1713746	1714051	.	+	.	ID=nbis-exon-368703;Parent=PASSSERD10931.4;de=true;minCov=0;pc=0.676
15	GeMoMa	CDS	1693782	1694068	.	+	0	ID=cds-333909;Parent=PASSSERD10931.4;de=true;minCov=0;pc=0.676
15	GeMoMa	CDS	1694483	1694704	.	+	1	ID=cds-333910;Parent=PASSSERD10931.4;ae=true;de=true;minCov=585;pc=1
15	GeMoMa	CDS	1695689	1695809	.	+	1	ID=cds-333911;Parent=PASSSERD10931.4;ae=true;de=true;minCov=841;pc=1
15	GeMoMa	CDS	1701344	1701439	.	+	0	ID=cds-333912;Parent=PASSSERD10931.4;ae=true;de=true;minCov=735;pc=1
15	GeMoMa	CDS	1702202	1702317	.	+	0	ID=cds-333913;Parent=PASSSERD10931.4;ae=true;de=true;minCov=834;pc=1
15	GeMoMa	CDS	1702930	1703095	.	+	1	ID=cds-333914;Parent=PASSSERD10931.4;ae=true;de=true;minCov=682;pc=1
15	GeMoMa	CDS	1703897	1703995	.	+	0	ID=cds-333915;Parent=PASSSERD10931.4;ae=true;de=true;minCov=673;pc=1
15	GeMoMa	CDS	1705638	1705897	.	+	0	ID=cds-333916;Parent=PASSSERD10931.4;ae=true;de=true;minCov=672;pc=1
15	GeMoMa	CDS	1706272	1706473	.	+	1	ID=cds-333917;Parent=PASSSERD10931.4;ae=true;de=true;minCov=473;pc=1
15	GeMoMa	CDS	1707311	1707331	.	+	0	ID=cds-333918;Parent=PASSSERD10931.4;ae=true;de=true;minCov=346;pc=1
15	GeMoMa	CDS	1707583	1707612	.	+	0	ID=cds-333919;Parent=PASSSERD10931.4;ae=true;de=true;minCov=440;pc=1
15	GeMoMa	CDS	1707732	1707881	.	+	0	ID=cds-333920;Parent=PASSSERD10931.4;ae=true;de=true;minCov=710;pc=1
15	GeMoMa	CDS	1708028	1708173	.	+	0	ID=cds-333921;Parent=PASSSERD10931.4;ae=true;de=true;minCov=1200;pc=1
15	GeMoMa	CDS	1708655	1708784	.	+	1	ID=cds-333922;Parent=PASSSERD10931.4;ae=true;de=true;minCov=1028;pc=1
15	GeMoMa	CDS	1709053	1709137	.	+	0	ID=cds-333923;Parent=PASSSERD10931.4;ae=true;de=true;minCov=1260;pc=1
15	GeMoMa	CDS	1709379	1709465	.	+	2	ID=cds-333924;Parent=PASSSERD10931.4;ae=true;de=true;minCov=1372;pc=1
15	GeMoMa	CDS	1709729	1709883	.	+	2	ID=cds-333925;Parent=PASSSERD10931.4;ae=true;de=true;minCov=1166;pc=1
15	GeMoMa	CDS	1710856	1710930	.	+	0	ID=cds-333926;Parent=PASSSERD10931.4;ae=true;minCov=840;pc=1
15	AnnotationFinalizer_	three_prime_UTR	1710931	1713721	.	+	.	ID=three_prime_utr-35620;Parent=PASSSERD10931.4
15	AnnotationFinalizer_	three_prime_UTR	1713746	1714051	.	+	.	ID=three_prime_utr-35621;Parent=PASSSERD10931.4
15	GAF	gene	1709487	1728066	.	-	.	ID=PASSSERD10932;combinedEvidence=2;complete=1;maxEvidence=2;maxTie=0.0;transcripts=1
15	GeMoMa	mRNA	1709487	1728066	1299	-	.	ID=PASSSERD10932.1;Parent=PASSSERD10932;aa=1175;alternative="pyrgi_gene-GAS2L1";avgCov=128;bestScore=1299;ce=4;evidence=2;iAA=0.359;lpm=163;maxGap=588;maxScore=3482;minCov=0;minSplitReads=0;nps=0;oldID=montanus_rna-XM_039725797.1_R0;pAA=0.4287;prediction=0;raa=649;rce=5;ref-gene=montanus_gene-GAS2L1;start=M;stop=*;sumWeight=1.8;tae=0.3333;tde=0;tie=0;tpc=0.4176
15	GeMoMa	exon	1709487	1716163	.	-	.	ID=nbis-exon-368704;Parent=PASSSERD10932.1;de=false;minCov=0;pc=0.7353
15	GeMoMa	exon	1718805	1718902	.	-	.	ID=nbis-exon-368705;Parent=PASSSERD10932.1;de=false;minCov=0;pc=0.7353
15	GeMoMa	exon	1720913	1721402	.	-	.	ID=nbis-exon-368706;Parent=PASSSERD10932.1;de=false;minCov=0;pc=0.7353
15	GeMoMa	exon	1727804	1728066	.	-	.	ID=nbis-exon-368707;Parent=PASSSERD10932.1;de=false;minCov=0;pc=0.7353
15	GeMoMa	CDS	1713295	1716163	.	-	1	ID=cds-333930;Parent=PASSSERD10932.1;ae=true;minCov=0;pc=0.2907
15	GeMoMa	CDS	1718805	1718902	.	-	0	ID=cds-333929;Parent=PASSSERD10932.1;ae=false;de=false;minCov=1;pc=1
15	GeMoMa	CDS	1720913	1721402	.	-	1	ID=cds-333928;Parent=PASSSERD10932.1;ae=false;de=false;minCov=61;pc=1
15	GeMoMa	CDS	1727804	1727871	.	-	0	ID=cds-333927;Parent=PASSSERD10932.1;de=false;minCov=0;pc=0.7353
15	AnnotationFinalizer_	five_prime_UTR	1727872	1728066	.	-	.	ID=five_prime_utr-44354;Parent=PASSSERD10932.1
15	AnnotationFinalizer_	three_prime_UTR	1709487	1713294	.	-	.	ID=three_prime_utr-35622;Parent=PASSSERD10932.1
15	GAF	gene	1730512	1749199	.	-	.	ID=PASSSERD10933;combinedEvidence=1;complete=1;maxEvidence=1;maxTie=0.0;transcripts=1
15	GeMoMa	mRNA	1730512	1749199	101	-	.	ID=PASSSERD10933.1;Parent=PASSSERD10933;aa=93;avgCov=1696.5018;bestScore=101;ce=2;evidence=1;iAA=0.3396;lpm=11;maxGap=6;maxScore=547;minCov=55;minSplitReads=0;nps=0;oldID=montanus_rna-XM_039718633.1_R0;pAA=0.6038;prediction=0;raa=101;rce=2;ref-gene=montanus_gene-LOC120506710;start=M;stop=*;sumWeight=0.8;tae=1;tde=0;tie=0;tpc=1
15	GeMoMa	exon	1730512	1730797	.	-	.	ID=nbis-exon-368708;Parent=PASSSERD10933.1;de=false;minCov=393;pc=1
15	GeMoMa	exon	1731129	1731226	.	-	.	ID=nbis-exon-368709;Parent=PASSSERD10933.1;de=false;minCov=393;pc=1
15	GeMoMa	exon	1731538	1731911	.	-	.	ID=nbis-exon-368710;Parent=PASSSERD10933.1;de=false;minCov=393;pc=1
15	GeMoMa	exon	1732030	1732596	.	-	.	ID=nbis-exon-368711;Parent=PASSSERD10933.1;de=false;minCov=393;pc=1
15	GeMoMa	exon	1734362	1736852	.	-	.	ID=nbis-exon-368712;Parent=PASSSERD10933.1;de=false;minCov=393;pc=1
15	GeMoMa	exon	1737467	1737681	.	-	.	ID=nbis-exon-368713;Parent=PASSSERD10933.1;de=false;minCov=393;pc=1
15	GeMoMa	exon	1738318	1738485	.	-	.	ID=nbis-exon-368714;Parent=PASSSERD10933.1;de=false;minCov=393;pc=1
15	GeMoMa	exon	1740839	1741025	.	-	.	ID=nbis-exon-368715;Parent=PASSSERD10933.1;de=false;minCov=393;pc=1
15	GeMoMa	exon	1746308	1748215	.	-	.	ID=nbis-exon-368716;Parent=PASSSERD10933.1;de=false;minCov=393;pc=1
15	GeMoMa	exon	1748433	1749199	.	-	.	ID=nbis-exon-368717;Parent=PASSSERD10933.1;de=false;minCov=393;pc=1
15	GeMoMa	CDS	1732460	1732596	.	-	2	ID=cds-333932;Parent=PASSSERD10933.1;ae=true;minCov=55;pc=1
15	GeMoMa	CDS	1734362	1734503	.	-	0	ID=cds-333931;Parent=PASSSERD10933.1;de=false;minCov=393;pc=1
15	AnnotationFinalizer_	five_prime_UTR	1734504	1736852	.	-	.	ID=five_prime_utr-44360;Parent=PASSSERD10933.1
15	AnnotationFinalizer_	five_prime_UTR	1737467	1737681	.	-	.	ID=five_prime_utr-44359;Parent=PASSSERD10933.1
15	AnnotationFinalizer_	five_prime_UTR	1738318	1738485	.	-	.	ID=five_prime_utr-44358;Parent=PASSSERD10933.1
15	AnnotationFinalizer_	five_prime_UTR	1740839	1741025	.	-	.	ID=five_prime_utr-44357;Parent=PASSSERD10933.1
15	AnnotationFinalizer_	five_prime_UTR	1746308	1748215	.	-	.	ID=five_prime_utr-44356;Parent=PASSSERD10933.1
15	AnnotationFinalizer_	five_prime_UTR	1748433	1749199	.	-	.	ID=five_prime_utr-44355;Parent=PASSSERD10933.1
15	AnnotationFinalizer_	three_prime_UTR	1730512	1730797	.	-	.	ID=three_prime_utr-35626;Parent=PASSSERD10933.1
15	AnnotationFinalizer_	three_prime_UTR	1731129	1731226	.	-	.	ID=three_prime_utr-35625;Parent=PASSSERD10933.1
15	AnnotationFinalizer_	three_prime_UTR	1731538	1731911	.	-	.	ID=three_prime_utr-35624;Parent=PASSSERD10933.1
15	AnnotationFinalizer_	three_prime_UTR	1732030	1732459	.	-	.	ID=three_prime_utr-35623;Parent=PASSSERD10933.1
15	GAF	gene	1730512	1750774	.	-	.	ID=PASSSERD10934;combinedEvidence=1;complete=1;maxEvidence=1;maxTie=0.75;transcripts=1
15	GeMoMa	mRNA	1730512	1750774	1846	-	.	ID=PASSSERD10934.1;Parent=PASSSERD10934;aa=374;avgCov=930.852;bestScore=1846;ce=9;evidence=1;iAA=0.9358;lpm=173;maxGap=0;maxScore=1992;minCov=8;minSplitReads=0;nps=0;oldID=pyrgi_rna-XM_041489023.1_R0;pAA=0.9733;prediction=0;raa=374;rce=9;ref-gene=pyrgi_gene-EWSR1;start=M;stop=*;sumWeight=1.0;tae=0.75;tde=0.875;tie=0.75;tpc=1
15	GeMoMa	exon	1730512	1730797	.	-	.	ID=nbis-exon-368718;Parent=PASSSERD10934.1;de=false;minCov=8;pc=1
15	GeMoMa	exon	1731129	1731226	.	-	.	ID=nbis-exon-368719;Parent=PASSSERD10934.1;de=false;minCov=8;pc=1
15	GeMoMa	exon	1731538	1731911	.	-	.	ID=nbis-exon-368720;Parent=PASSSERD10934.1;de=false;minCov=8;pc=1
15	GeMoMa	exon	1732030	1732159	.	-	.	ID=nbis-exon-368721;Parent=PASSSERD10934.1;de=false;minCov=8;pc=1
15	GeMoMa	exon	1732478	1733244	.	-	.	ID=nbis-exon-368722;Parent=PASSSERD10934.1;de=false;minCov=8;pc=1
15	GeMoMa	exon	1733952	1735222	.	-	.	ID=nbis-exon-368723;Parent=PASSSERD10934.1;de=false;minCov=8;pc=1
15	GeMoMa	exon	1736672	1736852	.	-	.	ID=nbis-exon-368724;Parent=PASSSERD10934.1;de=false;minCov=8;pc=1
15	GeMoMa	exon	1737467	1737681	.	-	.	ID=nbis-exon-368725;Parent=PASSSERD10934.1;de=false;minCov=8;pc=1
15	GeMoMa	exon	1738318	1738485	.	-	.	ID=nbis-exon-368726;Parent=PASSSERD10934.1;de=false;minCov=8;pc=1
15	GeMoMa	exon	1740839	1741025	.	-	.	ID=nbis-exon-368727;Parent=PASSSERD10934.1;de=false;minCov=8;pc=1
15	GeMoMa	exon	1746308	1746431	.	-	.	ID=nbis-exon-368728;Parent=PASSSERD10934.1;de=false;minCov=8;pc=1
15	GeMoMa	exon	1748164	1748215	.	-	.	ID=nbis-exon-368729;Parent=PASSSERD10934.1;de=false;minCov=8;pc=1
15	GeMoMa	exon	1748433	1748469	.	-	.	ID=nbis-exon-368730;Parent=PASSSERD10934.1;de=false;minCov=8;pc=1
15	GeMoMa	exon	1749454	1750774	.	-	.	ID=nbis-exon-368731;Parent=PASSSERD10934.1;de=false;minCov=8;pc=1
15	GeMoMa	CDS	1735132	1735222	.	-	1	ID=cds-333941;Parent=PASSSERD10934.1;ae=false;minCov=510;pc=1
15	GeMoMa	CDS	1736672	1736852	.	-	2	ID=cds-333940;Parent=PASSSERD10934.1;ae=true;de=true;minCov=643;pc=1
15	GeMoMa	CDS	1737467	1737681	.	-	1	ID=cds-333939;Parent=PASSSERD10934.1;ae=true;de=true;minCov=1009;pc=1
15	GeMoMa	CDS	1738318	1738485	.	-	1	ID=cds-333938;Parent=PASSSERD10934.1;ae=true;de=true;minCov=823;pc=1
15	GeMoMa	CDS	1740839	1741025	.	-	2	ID=cds-333937;Parent=PASSSERD10934.1;ae=true;de=true;minCov=716;pc=1
15	GeMoMa	CDS	1746308	1746431	.	-	0	ID=cds-333936;Parent=PASSSERD10934.1;ae=true;de=true;minCov=1184;pc=1
15	GeMoMa	CDS	1748164	1748215	.	-	1	ID=cds-333935;Parent=PASSSERD10934.1;ae=true;de=true;minCov=1139;pc=1
15	GeMoMa	CDS	1748433	1748469	.	-	2	ID=cds-333934;Parent=PASSSERD10934.1;ae=false;de=true;minCov=778;pc=1
15	GeMoMa	CDS	1749454	1749520	.	-	0	ID=cds-333933;Parent=PASSSERD10934.1;de=false;minCov=8;pc=1
15	AnnotationFinalizer_	five_prime_UTR	1749521	1750774	.	-	.	ID=five_prime_utr-44361;Parent=PASSSERD10934.1
15	AnnotationFinalizer_	three_prime_UTR	1730512	1730797	.	-	.	ID=three_prime_utr-35632;Parent=PASSSERD10934.1
15	AnnotationFinalizer_	three_prime_UTR	1731129	1731226	.	-	.	ID=three_prime_utr-35631;Parent=PASSSERD10934.1
15	AnnotationFinalizer_	three_prime_UTR	1731538	1731911	.	-	.	ID=three_prime_utr-35630;Parent=PASSSERD10934.1
15	AnnotationFinalizer_	three_prime_UTR	1732030	1732159	.	-	.	ID=three_prime_utr-35629;Parent=PASSSERD10934.1
15	AnnotationFinalizer_	three_prime_UTR	1732478	1733244	.	-	.	ID=three_prime_utr-35628;Parent=PASSSERD10934.1
15	AnnotationFinalizer_	three_prime_UTR	1733952	1735131	.	-	.	ID=three_prime_utr-35627;Parent=PASSSERD10934.1
15	GAF	gene	1753255	1824220	.	-	.	ID=PASSSERD10935;combinedEvidence=1;complete=1;maxEvidence=1;maxTie=0.3077;transcripts=1
15	GeMoMa	mRNA	1753255	1824220	530	-	.	ID=PASSSERD10935.1;Parent=PASSSERD10935;aa=436;avgCov=3.8693;bestScore=530;ce=14;evidence=1;iAA=0.3941;lpm=48;maxGap=63;maxScore=2551;minCov=0;minSplitReads=0;nps=0;oldID=pyrgi_rna-XM_041488750.1_R0;pAA=0.5632;prediction=0;raa=461;rce=15;ref-gene=pyrgi_gene-EMID1;start=M;stop=*;sumWeight=1.0;tae=0.3077;tde=0.3846;tie=0.3077;tpc=0.5826
15	GeMoMa	exon	1753255	1753587	.	-	.	ID=nbis-exon-368732;Parent=PASSSERD10935.1;de=false;minCov=0;pc=0
15	GeMoMa	exon	1754826	1755140	.	-	.	ID=nbis-exon-368733;Parent=PASSSERD10935.1;de=false;minCov=0;pc=0
15	GeMoMa	exon	1756990	1757034	.	-	.	ID=nbis-exon-368734;Parent=PASSSERD10935.1;de=false;minCov=0;pc=0
15	GeMoMa	exon	1757111	1757155	.	-	.	ID=nbis-exon-368735;Parent=PASSSERD10935.1;de=false;minCov=0;pc=0
15	GeMoMa	exon	1763231	1763275	.	-	.	ID=nbis-exon-368736;Parent=PASSSERD10935.1;de=false;minCov=0;pc=0
15	GeMoMa	exon	1763357	1763409	.	-	.	ID=nbis-exon-368737;Parent=PASSSERD10935.1;de=false;minCov=0;pc=0
15	GeMoMa	exon	1763493	1763579	.	-	.	ID=nbis-exon-368738;Parent=PASSSERD10935.1;de=false;minCov=0;pc=0
15	GeMoMa	exon	1770305	1770405	.	-	.	ID=nbis-exon-368739;Parent=PASSSERD10935.1;de=false;minCov=0;pc=0
15	GeMoMa	exon	1775636	1775726	.	-	.	ID=nbis-exon-368740;Parent=PASSSERD10935.1;de=false;minCov=0;pc=0
15	GeMoMa	exon	1792734	1792789	.	-	.	ID=nbis-exon-368741;Parent=PASSSERD10935.1;de=false;minCov=0;pc=0
15	GeMoMa	exon	1794305	1794374	.	-	.	ID=nbis-exon-368742;Parent=PASSSERD10935.1;de=false;minCov=0;pc=0
15	GeMoMa	exon	1801913	1801972	.	-	.	ID=nbis-exon-368743;Parent=PASSSERD10935.1;de=false;minCov=0;pc=0
15	GeMoMa	exon	1809511	1809607	.	-	.	ID=nbis-exon-368744;Parent=PASSSERD10935.1;de=false;minCov=0;pc=0
15	GeMoMa	exon	1824107	1824220	.	-	.	ID=nbis-exon-368745;Parent=PASSSERD10935.1;de=false;minCov=0;pc=0
15	GeMoMa	CDS	1753459	1753587	.	-	0	ID=cds-333955;Parent=PASSSERD10935.1;ae=false;minCov=0;pc=0.9535
15	GeMoMa	CDS	1754826	1755140	.	-	0	ID=cds-333954;Parent=PASSSERD10935.1;ae=false;de=true;minCov=1;pc=1
15	GeMoMa	CDS	1756990	1757034	.	-	0	ID=cds-333953;Parent=PASSSERD10935.1;ae=true;de=false;minCov=0;pc=0.4667
15	GeMoMa	CDS	1757111	1757155	.	-	0	ID=cds-333952;Parent=PASSSERD10935.1;ae=true;de=true;minCov=4;pc=1
15	GeMoMa	CDS	1763231	1763275	.	-	0	ID=cds-333951;Parent=PASSSERD10935.1;ae=true;de=true;minCov=6;pc=1
15	GeMoMa	CDS	1763357	1763409	.	-	2	ID=cds-333950;Parent=PASSSERD10935.1;ae=true;de=true;minCov=6;pc=1
15	GeMoMa	CDS	1763493	1763579	.	-	2	ID=cds-333949;Parent=PASSSERD10935.1;ae=false;de=true;minCov=2;pc=1
15	GeMoMa	CDS	1770305	1770405	.	-	1	ID=cds-333948;Parent=PASSSERD10935.1;ae=false;de=false;minCov=0;pc=0
15	GeMoMa	CDS	1775636	1775726	.	-	2	ID=cds-333947;Parent=PASSSERD10935.1;ae=false;de=false;minCov=0;pc=0
15	GeMoMa	CDS	1792734	1792789	.	-	1	ID=cds-333946;Parent=PASSSERD10935.1;ae=false;de=false;minCov=0;pc=0.2321
15	GeMoMa	CDS	1794305	1794374	.	-	2	ID=cds-333945;Parent=PASSSERD10935.1;ae=false;de=false;minCov=0;pc=0
15	GeMoMa	CDS	1801913	1801972	.	-	2	ID=cds-333944;Parent=PASSSERD10935.1;ae=false;de=false;minCov=28;pc=1
15	GeMoMa	CDS	1809511	1809607	.	-	0	ID=cds-333943;Parent=PASSSERD10935.1;ae=false;de=false;minCov=0;pc=0
15	GeMoMa	CDS	1824107	1824220	.	-	0	ID=cds-333942;Parent=PASSSERD10935.1;de=false;minCov=0;pc=0
15	AnnotationFinalizer_	three_prime_UTR	1753255	1753458	.	-	.	ID=three_prime_utr-35633;Parent=PASSSERD10935.1
15	GAF	gene	1769904	1786313	.	+	.	ID=PASSSERD10936;combinedEvidence=3;complete=1;maxEvidence=3;maxTie=0.5;transcripts=1
15	GeMoMa	mRNA	1769904	1786313	1883	+	.	ID=PASSSERD10936.1;Parent=PASSSERD10936;aa=561;alternative="onychos_gene-DTX1,pyrgi_gene-DTX1";avgCov=1.1557;bestScore=1883;ce=7;evidence=3;iAA=0.6186;lpm=181;maxGap=84;maxScore=3306;minCov=0;minSplitReads=0;nps=0;oldID=montanus_rna-XM_039726159.1_R0;pAA=0.6981;prediction=0;raa=613;rce=9;ref-gene=montanus_gene-DTX1;start=M;stop=*;sumWeight=2.8;tae=0.5;tde=0.5;tie=0.5;tpc=0.3856
15	GeMoMa	exon	1769904	1770066	.	+	.	ID=nbis-exon-368746;Parent=PASSSERD10936.1;de=false;minCov=0;pc=0
15	GeMoMa	exon	1781301	1782150	.	+	.	ID=nbis-exon-368747;Parent=PASSSERD10936.1;de=false;minCov=0;pc=0
15	GeMoMa	exon	1783479	1783540	.	+	.	ID=nbis-exon-368748;Parent=PASSSERD10936.1;de=false;minCov=0;pc=0
15	GeMoMa	exon	1783663	1783824	.	+	.	ID=nbis-exon-368749;Parent=PASSSERD10936.1;de=false;minCov=0;pc=0
15	GeMoMa	exon	1784032	1784093	.	+	.	ID=nbis-exon-368750;Parent=PASSSERD10936.1;de=false;minCov=0;pc=0
15	GeMoMa	exon	1784185	1784343	.	+	.	ID=nbis-exon-368751;Parent=PASSSERD10936.1;de=false;minCov=0;pc=0
15	GeMoMa	exon	1786089	1786313	.	+	.	ID=nbis-exon-368752;Parent=PASSSERD10936.1;de=false;minCov=0;pc=0
15	GeMoMa	CDS	1769904	1770066	.	+	0	ID=cds-333956;Parent=PASSSERD10936.1;de=false;minCov=0;pc=0
15	GeMoMa	CDS	1781301	1782150	.	+	2	ID=cds-333957;Parent=PASSSERD10936.1;ae=false;de=false;minCov=0;pc=0.2741
15	GeMoMa	CDS	1783479	1783540	.	+	1	ID=cds-333958;Parent=PASSSERD10936.1;ae=false;de=true;minCov=1;pc=1
15	GeMoMa	CDS	1783663	1783824	.	+	2	ID=cds-333959;Parent=PASSSERD10936.1;ae=true;de=true;minCov=1;pc=1
15	GeMoMa	CDS	1784032	1784093	.	+	2	ID=cds-333960;Parent=PASSSERD10936.1;ae=true;de=true;minCov=0;pc=0.8387
15	GeMoMa	CDS	1784185	1784343	.	+	0	ID=cds-333961;Parent=PASSSERD10936.1;ae=true;de=false;minCov=0;pc=0.8805
15	GeMoMa	CDS	1786089	1786313	.	+	0	ID=cds-333962;Parent=PASSSERD10936.1;ae=false;minCov=0;pc=0
15	GAF	gene	1773454	1800861	.	+	.	ID=PASSSERD10937;combinedEvidence=3;complete=2;maxEvidence=2;maxTie=1.0;transcripts=2
15	GeMoMa	mRNA	1773454	1800861	1815	+	.	ID=PASSSERD10937.1;Parent=PASSSERD10937;aa=420;alternative="pyrgi_gene-WSB2";avgCov=1800.0794;bestScore=1815;ce=9;evidence=2;iAA=0.8646;lpm=344;maxGap=9;maxScore=2173;minCov=0;minSplitReads=0;nps=0;oldID=onychos_rna-XM_041420540.1_R0;pAA=0.9264;prediction=0;raa=404;rce=9;ref-gene=onychos_gene-WSB2;start=M;stop=*;sumWeight=2.0;tae=0.75;tde=0.75;tie=0.75;tpc=0.9659
15	GeMoMa	exon	1773454	1773496	.	+	.	ID=nbis-exon-368753;Parent=PASSSERD10937.1;de=false;minCov=0;pc=0
15	GeMoMa	exon	1791092	1791284	.	+	.	ID=nbis-exon-368754;Parent=PASSSERD10937.1;de=false;minCov=0;pc=0
15	GeMoMa	exon	1797807	1798039	.	+	.	ID=nbis-exon-368755;Parent=PASSSERD10937.1;de=false;minCov=0;pc=0
15	GeMoMa	exon	1798220	1798351	.	+	.	ID=nbis-exon-368756;Parent=PASSSERD10937.1;de=false;minCov=0;pc=0
15	GeMoMa	exon	1798634	1798734	.	+	.	ID=nbis-exon-368757;Parent=PASSSERD10937.1;de=false;minCov=0;pc=0
15	GeMoMa	exon	1798923	1799095	.	+	.	ID=nbis-exon-368758;Parent=PASSSERD10937.1;de=false;minCov=0;pc=0
15	GeMoMa	exon	1799420	1799533	.	+	.	ID=nbis-exon-368759;Parent=PASSSERD10937.1;de=false;minCov=0;pc=0
15	GeMoMa	exon	1799912	1800019	.	+	.	ID=nbis-exon-368760;Parent=PASSSERD10937.1;de=false;minCov=0;pc=0
15	GeMoMa	exon	1800221	1800861	.	+	.	ID=nbis-exon-368761;Parent=PASSSERD10937.1;de=false;minCov=0;pc=0
15	GeMoMa	CDS	1773454	1773496	.	+	0	ID=cds-333963;Parent=PASSSERD10937.1;de=false;minCov=0;pc=0
15	GeMoMa	CDS	1791092	1791284	.	+	2	ID=cds-333964;Parent=PASSSERD10937.1;ae=false;de=false;minCov=1;pc=1
15	GeMoMa	CDS	1797807	1798039	.	+	1	ID=cds-333965;Parent=PASSSERD10937.1;ae=false;de=true;minCov=314;pc=1
15	GeMoMa	CDS	1798220	1798351	.	+	2	ID=cds-333966;Parent=PASSSERD10937.1;ae=true;de=true;minCov=2131;pc=1
15	GeMoMa	CDS	1798634	1798734	.	+	2	ID=cds-333967;Parent=PASSSERD10937.1;ae=true;de=true;minCov=2062;pc=1
15	GeMoMa	CDS	1798923	1799095	.	+	0	ID=cds-333968;Parent=PASSSERD10937.1;ae=true;de=true;minCov=2284;pc=1
15	GeMoMa	CDS	1799420	1799533	.	+	1	ID=cds-333969;Parent=PASSSERD10937.1;ae=true;de=true;minCov=1633;pc=1
15	GeMoMa	CDS	1799912	1800019	.	+	1	ID=cds-333970;Parent=PASSSERD10937.1;ae=true;de=true;minCov=1636;pc=1
15	GeMoMa	CDS	1800221	1800383	.	+	1	ID=cds-333971;Parent=PASSSERD10937.1;ae=true;minCov=1480;pc=1
15	AnnotationFinalizer_	three_prime_UTR	1800384	1800861	.	+	.	ID=three_prime_utr-35634;Parent=PASSSERD10937.1
15	GeMoMa	mRNA	1797376	1800861	1028	+	.	ID=PASSSERD10937.2;Parent=PASSSERD10937;aa=196;avgCov=2265.5119;bestScore=1028;ce=5;evidence=1;iAA=1;lpm=196;maxGap=0;maxScore=1028;minCov=1480;minSplitReads=1616;nps=0;oldID=passerold_transcript:ENSPDOT00000020673_R0;pAA=1;prediction=0;raa=196;rce=5;ref-gene=passerold_gene:ENSPDOG00000013644;start=M;stop=*;sumWeight=0.8;tae=1;tde=1;tie=1;tpc=1
15	GeMoMa	exon	1797376	1798039	.	+	.	ID=nbis-exon-368762;Parent=PASSSERD10937.2;de=true;minCov=3027;pc=1
15	GeMoMa	exon	1798220	1798734	.	+	.	ID=nbis-exon-368763;Parent=PASSSERD10937.2;de=true;minCov=3027;pc=1
15	GeMoMa	exon	1798923	1799095	.	+	.	ID=nbis-exon-368764;Parent=PASSSERD10937.2;de=true;minCov=3027;pc=1
15	GeMoMa	exon	1799420	1799533	.	+	.	ID=nbis-exon-368765;Parent=PASSSERD10937.2;de=true;minCov=3027;pc=1
15	GeMoMa	exon	1799912	1800019	.	+	.	ID=nbis-exon-368766;Parent=PASSSERD10937.2;de=true;minCov=3027;pc=1
15	GeMoMa	exon	1800221	1800861	.	+	.	ID=nbis-exon-368767;Parent=PASSSERD10937.2;de=true;minCov=3027;pc=1
15	GeMoMa	CDS	1798705	1798734	.	+	0	ID=cds-333972;Parent=PASSSERD10937.2;de=true;minCov=3027;pc=1
15	GeMoMa	CDS	1798923	1799095	.	+	0	ID=cds-333973;Parent=PASSSERD10937.2;ae=true;de=true;minCov=2284;pc=1
15	GeMoMa	CDS	1799420	1799533	.	+	1	ID=cds-333974;Parent=PASSSERD10937.2;ae=true;de=true;minCov=1633;pc=1
15	GeMoMa	CDS	1799912	1800019	.	+	1	ID=cds-333975;Parent=PASSSERD10937.2;ae=true;de=true;minCov=1636;pc=1
15	GeMoMa	CDS	1800221	1800383	.	+	1	ID=cds-333976;Parent=PASSSERD10937.2;ae=true;minCov=1480;pc=1
15	AnnotationFinalizer_	five_prime_UTR	1797376	1798039	.	+	.	ID=five_prime_utr-44362;Parent=PASSSERD10937.2
15	AnnotationFinalizer_	five_prime_UTR	1798220	1798704	.	+	.	ID=five_prime_utr-44363;Parent=PASSSERD10937.2
15	AnnotationFinalizer_	three_prime_UTR	1800384	1800861	.	+	.	ID=three_prime_utr-35635;Parent=PASSSERD10937.2
15	GAF	gene	1801153	1803703	.	-	.	ID=PASSSERD10938;combinedEvidence=4;complete=2;maxEvidence=3;maxTie=1.0;transcripts=2
15	GeMoMa	mRNA	1801153	1803703	1653	-	.	ID=PASSSERD10938.1;Parent=PASSSERD10938;aa=330;alternative="onychos_gene-RFC5,pyrgi_gene-RFC5";avgCov=1987.0949;bestScore=1653;ce=11;evidence=3;iAA=0.997;lpm=330;maxGap=0;maxScore=1661;minCov=38;minSplitReads=859;nps=0;oldID=montanus_rna-XM_039726032.1_R0;pAA=1;prediction=0;raa=330;rce=11;ref-gene=montanus_gene-RFC5;start=M;stop=*;sumWeight=2.8;tae=1;tde=1;tie=1;tpc=1
15	GeMoMa	exon	1801153	1801535	.	-	.	ID=nbis-exon-368768;Parent=PASSSERD10938.1;de=true;minCov=38;pc=1
15	GeMoMa	exon	1801673	1801727	.	-	.	ID=nbis-exon-368769;Parent=PASSSERD10938.1;de=true;minCov=38;pc=1
15	GeMoMa	exon	1801812	1801889	.	-	.	ID=nbis-exon-368770;Parent=PASSSERD10938.1;de=true;minCov=38;pc=1
15	GeMoMa	exon	1802070	1802199	.	-	.	ID=nbis-exon-368771;Parent=PASSSERD10938.1;de=true;minCov=38;pc=1
15	GeMoMa	exon	1802279	1802360	.	-	.	ID=nbis-exon-368772;Parent=PASSSERD10938.1;de=true;minCov=38;pc=1
15	GeMoMa	exon	1802447	1802606	.	-	.	ID=nbis-exon-368773;Parent=PASSSERD10938.1;de=true;minCov=38;pc=1
15	GeMoMa	exon	1802725	1802798	.	-	.	ID=nbis-exon-368774;Parent=PASSSERD10938.1;de=true;minCov=38;pc=1
15	GeMoMa	exon	1803015	1803094	.	-	.	ID=nbis-exon-368775;Parent=PASSSERD10938.1;de=true;minCov=38;pc=1
15	GeMoMa	exon	1803200	1803336	.	-	.	ID=nbis-exon-368776;Parent=PASSSERD10938.1;de=true;minCov=38;pc=1
15	GeMoMa	exon	1803435	1803499	.	-	.	ID=nbis-exon-368777;Parent=PASSSERD10938.1;de=true;minCov=38;pc=1
15	GeMoMa	exon	1803657	1803703	.	-	.	ID=nbis-exon-368778;Parent=PASSSERD10938.1;de=true;minCov=38;pc=1
15	GeMoMa	CDS	1801439	1801535	.	-	1	ID=cds-333987;Parent=PASSSERD10938.1;ae=true;minCov=1067;pc=1
15	GeMoMa	CDS	1801673	1801727	.	-	2	ID=cds-333986;Parent=PASSSERD10938.1;ae=true;de=true;minCov=1444;pc=1
15	GeMoMa	CDS	1801812	1801889	.	-	2	ID=cds-333985;Parent=PASSSERD10938.1;ae=true;de=true;minCov=1986;pc=1
15	GeMoMa	CDS	1802070	1802199	.	-	0	ID=cds-333984;Parent=PASSSERD10938.1;ae=true;de=true;minCov=2431;pc=1
15	GeMoMa	CDS	1802279	1802360	.	-	1	ID=cds-333983;Parent=PASSSERD10938.1;ae=true;de=true;minCov=1123;pc=1
15	GeMoMa	CDS	1802447	1802606	.	-	2	ID=cds-333982;Parent=PASSSERD10938.1;ae=true;de=true;minCov=1109;pc=1
15	GeMoMa	CDS	1802725	1802798	.	-	1	ID=cds-333981;Parent=PASSSERD10938.1;ae=true;de=true;minCov=2265;pc=1
15	GeMoMa	CDS	1803015	1803094	.	-	0	ID=cds-333980;Parent=PASSSERD10938.1;ae=true;de=true;minCov=2256;pc=1
15	GeMoMa	CDS	1803200	1803336	.	-	2	ID=cds-333979;Parent=PASSSERD10938.1;ae=true;de=true;minCov=1903;pc=1
15	GeMoMa	CDS	1803435	1803499	.	-	1	ID=cds-333978;Parent=PASSSERD10938.1;ae=true;de=true;minCov=867;pc=1
15	GeMoMa	CDS	1803657	1803688	.	-	0	ID=cds-333977;Parent=PASSSERD10938.1;de=true;minCov=38;pc=1
15	AnnotationFinalizer_	five_prime_UTR	1803689	1803703	.	-	.	ID=five_prime_utr-44364;Parent=PASSSERD10938.1
15	AnnotationFinalizer_	three_prime_UTR	1801153	1801438	.	-	.	ID=three_prime_utr-35636;Parent=PASSSERD10938.1
15	GeMoMa	mRNA	1801153	1803703	1280	-	.	ID=PASSSERD10938.2;Parent=PASSSERD10938;aa=256;alternative="montanus_gene-RFC5";avgCov=2045.3438;bestScore=1280;ce=9;evidence=2;iAA=1;lpm=256;maxGap=0;maxScore=1280;minCov=1067;minSplitReads=1119;nps=0;oldID=passerold_transcript:ENSPDOT00000020691_R0;pAA=1;prediction=0;raa=256;rce=9;ref-gene=passerold_gene:ENSPDOG00000013656;start=M;stop=*;sumWeight=1.6;tae=1;tde=1;tie=1;tpc=1
15	GeMoMa	exon	1801153	1801535	.	-	.	ID=nbis-exon-368779;Parent=PASSSERD10938.2;de=true;minCov=2245;pc=1
15	GeMoMa	exon	1801673	1801727	.	-	.	ID=nbis-exon-368780;Parent=PASSSERD10938.2;de=true;minCov=2245;pc=1
15	GeMoMa	exon	1801812	1801889	.	-	.	ID=nbis-exon-368781;Parent=PASSSERD10938.2;de=true;minCov=2245;pc=1
15	GeMoMa	exon	1802070	1802199	.	-	.	ID=nbis-exon-368782;Parent=PASSSERD10938.2;de=true;minCov=2245;pc=1
15	GeMoMa	exon	1802279	1802360	.	-	.	ID=nbis-exon-368783;Parent=PASSSERD10938.2;de=true;minCov=2245;pc=1
15	GeMoMa	exon	1802447	1802606	.	-	.	ID=nbis-exon-368784;Parent=PASSSERD10938.2;de=true;minCov=2245;pc=1
15	GeMoMa	exon	1802725	1802798	.	-	.	ID=nbis-exon-368785;Parent=PASSSERD10938.2;de=true;minCov=2245;pc=1
15	GeMoMa	exon	1803015	1803094	.	-	.	ID=nbis-exon-368786;Parent=PASSSERD10938.2;de=true;minCov=2245;pc=1
15	GeMoMa	exon	1803200	1803336	.	-	.	ID=nbis-exon-368787;Parent=PASSSERD10938.2;de=true;minCov=2245;pc=1
15	GeMoMa	exon	1803435	1803499	.	-	.	ID=nbis-exon-368788;Parent=PASSSERD10938.2;de=true;minCov=2245;pc=1
15	GeMoMa	exon	1803657	1803703	.	-	.	ID=nbis-exon-368789;Parent=PASSSERD10938.2;de=true;minCov=2245;pc=1
15	GeMoMa	CDS	1801439	1801535	.	-	1	ID=cds-333996;Parent=PASSSERD10938.2;ae=true;minCov=1067;pc=1
15	GeMoMa	CDS	1801673	1801727	.	-	2	ID=cds-333995;Parent=PASSSERD10938.2;ae=true;de=true;minCov=1444;pc=1
15	GeMoMa	CDS	1801812	1801889	.	-	2	ID=cds-333994;Parent=PASSSERD10938.2;ae=true;de=true;minCov=1986;pc=1
15	GeMoMa	CDS	1802070	1802199	.	-	0	ID=cds-333993;Parent=PASSSERD10938.2;ae=true;de=true;minCov=2431;pc=1
15	GeMoMa	CDS	1802279	1802360	.	-	1	ID=cds-333992;Parent=PASSSERD10938.2;ae=true;de=true;minCov=1123;pc=1
15	GeMoMa	CDS	1802447	1802606	.	-	2	ID=cds-333991;Parent=PASSSERD10938.2;ae=true;de=true;minCov=1109;pc=1
15	GeMoMa	CDS	1802725	1802798	.	-	1	ID=cds-333990;Parent=PASSSERD10938.2;ae=true;de=true;minCov=2265;pc=1
15	GeMoMa	CDS	1803015	1803094	.	-	0	ID=cds-333989;Parent=PASSSERD10938.2;ae=true;de=true;minCov=2256;pc=1
15	GeMoMa	CDS	1803200	1803211	.	-	0	ID=cds-333988;Parent=PASSSERD10938.2;de=true;minCov=2245;pc=1
15	AnnotationFinalizer_	five_prime_UTR	1803212	1803336	.	-	.	ID=five_prime_utr-44367;Parent=PASSSERD10938.2
15	AnnotationFinalizer_	five_prime_UTR	1803435	1803499	.	-	.	ID=five_prime_utr-44366;Parent=PASSSERD10938.2
15	AnnotationFinalizer_	five_prime_UTR	1803657	1803703	.	-	.	ID=five_prime_utr-44365;Parent=PASSSERD10938.2
15	AnnotationFinalizer_	three_prime_UTR	1801153	1801438	.	-	.	ID=three_prime_utr-35637;Parent=PASSSERD10938.2
15	GAF	gene	1811838	1884573	.	+	.	ID=PASSSERD10939;combinedEvidence=2;complete=1;maxEvidence=2;maxTie=0.0556;transcripts=1
15	GeMoMa	mRNA	1811838	1884573	4440	+	.	ID=PASSSERD10939.1;Parent=PASSSERD10939;aa=940;alternative="pyrgi_gene-KSR2";avgCov=0.1064;bestScore=4440;ce=19;evidence=2;iAA=0.892;lpm=482;maxGap=8;maxScore=5059;minCov=0;minSplitReads=0;nps=0;oldID=onychos_rna-XM_041420467.1_R0;pAA=0.9371;prediction=0;raa=941;rce=19;ref-gene=onychos_gene-KSR2;start=M;stop=*;sumWeight=2.0;tae=0.0556;tde=0.0556;tie=0.0556;tpc=0.0816
15	GeMoMa	exon	1811838	1812008	.	+	.	ID=nbis-exon-368790;Parent=PASSSERD10939.1;de=false;minCov=0;pc=0
15	GeMoMa	exon	1815119	1815259	.	+	.	ID=nbis-exon-368791;Parent=PASSSERD10939.1;de=false;minCov=0;pc=0
15	GeMoMa	exon	1818791	1818950	.	+	.	ID=nbis-exon-368792;Parent=PASSSERD10939.1;de=false;minCov=0;pc=0
15	GeMoMa	exon	1822676	1823174	.	+	.	ID=nbis-exon-368793;Parent=PASSSERD10939.1;de=false;minCov=0;pc=0
15	GeMoMa	exon	1839247	1839428	.	+	.	ID=nbis-exon-368794;Parent=PASSSERD10939.1;de=false;minCov=0;pc=0
15	GeMoMa	exon	1847149	1847218	.	+	.	ID=nbis-exon-368795;Parent=PASSSERD10939.1;de=false;minCov=0;pc=0
15	GeMoMa	exon	1847781	1847864	.	+	.	ID=nbis-exon-368796;Parent=PASSSERD10939.1;de=false;minCov=0;pc=0
15	GeMoMa	exon	1850226	1850293	.	+	.	ID=nbis-exon-368797;Parent=PASSSERD10939.1;de=false;minCov=0;pc=0
15	GeMoMa	exon	1851681	1851799	.	+	.	ID=nbis-exon-368798;Parent=PASSSERD10939.1;de=false;minCov=0;pc=0
15	GeMoMa	exon	1853883	1854051	.	+	.	ID=nbis-exon-368799;Parent=PASSSERD10939.1;de=false;minCov=0;pc=0
15	GeMoMa	exon	1856532	1856573	.	+	.	ID=nbis-exon-368800;Parent=PASSSERD10939.1;de=false;minCov=0;pc=0
15	GeMoMa	exon	1856840	1856906	.	+	.	ID=nbis-exon-368801;Parent=PASSSERD10939.1;de=false;minCov=0;pc=0
15	GeMoMa	exon	1858379	1858427	.	+	.	ID=nbis-exon-368802;Parent=PASSSERD10939.1;de=false;minCov=0;pc=0
15	GeMoMa	exon	1859576	1859943	.	+	.	ID=nbis-exon-368803;Parent=PASSSERD10939.1;de=false;minCov=0;pc=0
15	GeMoMa	exon	1872912	1873008	.	+	.	ID=nbis-exon-368804;Parent=PASSSERD10939.1;de=false;minCov=0;pc=0
15	GeMoMa	exon	1876392	1876525	.	+	.	ID=nbis-exon-368805;Parent=PASSSERD10939.1;de=false;minCov=0;pc=0
15	GeMoMa	exon	1880737	1880868	.	+	.	ID=nbis-exon-368806;Parent=PASSSERD10939.1;de=false;minCov=0;pc=0
15	GeMoMa	exon	1883314	1883443	.	+	.	ID=nbis-exon-368807;Parent=PASSSERD10939.1;de=false;minCov=0;pc=0
15	GeMoMa	exon	1884436	1884573	.	+	.	ID=nbis-exon-368808;Parent=PASSSERD10939.1;de=false;minCov=0;pc=0
15	GeMoMa	CDS	1811838	1812008	.	+	0	ID=cds-333997;Parent=PASSSERD10939.1;de=false;minCov=0;pc=0
15	GeMoMa	CDS	1815119	1815259	.	+	0	ID=cds-333998;Parent=PASSSERD10939.1;ae=false;de=false;minCov=0;pc=0
15	GeMoMa	CDS	1818791	1818950	.	+	0	ID=cds-333999;Parent=PASSSERD10939.1;ae=false;de=false;minCov=0;pc=0
15	GeMoMa	CDS	1822676	1823174	.	+	2	ID=cds-334000;Parent=PASSSERD10939.1;ae=false;de=false;minCov=0;pc=0
15	GeMoMa	CDS	1839247	1839428	.	+	1	ID=cds-334001;Parent=PASSSERD10939.1;ae=false;de=false;minCov=0;pc=0
15	GeMoMa	CDS	1847149	1847218	.	+	2	ID=cds-334002;Parent=PASSSERD10939.1;ae=false;de=false;minCov=0;pc=0
15	GeMoMa	CDS	1847781	1847864	.	+	1	ID=cds-334003;Parent=PASSSERD10939.1;ae=false;de=false;minCov=0;pc=0
15	GeMoMa	CDS	1850226	1850293	.	+	1	ID=cds-334004;Parent=PASSSERD10939.1;ae=false;de=false;minCov=0;pc=0
15	GeMoMa	CDS	1851681	1851799	.	+	2	ID=cds-334005;Parent=PASSSERD10939.1;ae=false;de=false;minCov=0;pc=0
15	GeMoMa	CDS	1853883	1854051	.	+	0	ID=cds-334006;Parent=PASSSERD10939.1;ae=false;de=false;minCov=0;pc=0
15	GeMoMa	CDS	1856532	1856573	.	+	2	ID=cds-334007;Parent=PASSSERD10939.1;ae=false;de=false;minCov=0;pc=0
15	GeMoMa	CDS	1856840	1856906	.	+	2	ID=cds-334008;Parent=PASSSERD10939.1;ae=false;de=false;minCov=0;pc=0
15	GeMoMa	CDS	1858379	1858427	.	+	1	ID=cds-334009;Parent=PASSSERD10939.1;ae=false;de=false;minCov=0;pc=0
15	GeMoMa	CDS	1859576	1859943	.	+	0	ID=cds-334010;Parent=PASSSERD10939.1;ae=false;de=false;minCov=0;pc=0
15	GeMoMa	CDS	1872912	1873008	.	+	1	ID=cds-334011;Parent=PASSSERD10939.1;ae=false;de=false;minCov=0;pc=0
15	GeMoMa	CDS	1876392	1876525	.	+	0	ID=cds-334012;Parent=PASSSERD10939.1;ae=false;de=true;minCov=0;pc=0.7313
15	GeMoMa	CDS	1880737	1880868	.	+	1	ID=cds-334013;Parent=PASSSERD10939.1;ae=true;de=false;minCov=1;pc=1
15	GeMoMa	CDS	1883314	1883443	.	+	1	ID=cds-334014;Parent=PASSSERD10939.1;ae=false;de=false;minCov=0;pc=0
15	GeMoMa	CDS	1884436	1884573	.	+	0	ID=cds-334015;Parent=PASSSERD10939.1;ae=false;minCov=0;pc=0
15	GAF	gene	1913907	1977992	.	+	.	ID=PASSSERD10940;combinedEvidence=3;complete=2;maxEvidence=3;maxTie=1.0;transcripts=2
15	GeMoMa	mRNA	1913907	1970006	7525	+	.	ID=PASSSERD10940.2;Parent=PASSSERD10940;aa=1434;avgCov=34.9633;bestScore=7525;ce=27;evidence=1;iAA=0.993;lpm=595;maxGap=0;maxScore=7561;minCov=4;minSplitReads=12;nps=0;oldID=pyrgi_rna-XM_041488673.1_R0;pAA=0.9937;prediction=0;raa=1434;rce=27;ref-gene=pyrgi_gene-NOS1;start=M;stop=*;sumWeight=1.0;tae=1;tde=1;tie=1;tpc=1
15	GeMoMa	exon	1913907	1913928	.	+	.	ID=nbis-exon-368839;Parent=PASSSERD10940.2;de=true;minCov=22;pc=1
15	GeMoMa	exon	1925922	1927013	.	+	.	ID=nbis-exon-368840;Parent=PASSSERD10940.2;de=true;minCov=22;pc=1
15	GeMoMa	exon	1937876	1938008	.	+	.	ID=nbis-exon-368841;Parent=PASSSERD10940.2;de=true;minCov=22;pc=1
15	GeMoMa	exon	1944186	1944323	.	+	.	ID=nbis-exon-368842;Parent=PASSSERD10940.2;de=true;minCov=22;pc=1
15	GeMoMa	exon	1945414	1945559	.	+	.	ID=nbis-exon-368843;Parent=PASSSERD10940.2;de=true;minCov=22;pc=1
15	GeMoMa	exon	1946388	1946550	.	+	.	ID=nbis-exon-368844;Parent=PASSSERD10940.2;de=true;minCov=22;pc=1
15	GeMoMa	exon	1947611	1947702	.	+	.	ID=nbis-exon-368845;Parent=PASSSERD10940.2;de=true;minCov=22;pc=1
15	GeMoMa	exon	1948138	1948279	.	+	.	ID=nbis-exon-368846;Parent=PASSSERD10940.2;de=true;minCov=22;pc=1
15	GeMoMa	exon	1949390	1949529	.	+	.	ID=nbis-exon-368847;Parent=PASSSERD10940.2;de=true;minCov=22;pc=1
15	GeMoMa	exon	1949931	1950105	.	+	.	ID=nbis-exon-368848;Parent=PASSSERD10940.2;de=true;minCov=22;pc=1
15	GeMoMa	exon	1951312	1951413	.	+	.	ID=nbis-exon-368849;Parent=PASSSERD10940.2;de=true;minCov=22;pc=1
15	GeMoMa	exon	1952074	1952268	.	+	.	ID=nbis-exon-368850;Parent=PASSSERD10940.2;de=true;minCov=22;pc=1
15	GeMoMa	exon	1954062	1954147	.	+	.	ID=nbis-exon-368851;Parent=PASSSERD10940.2;de=true;minCov=22;pc=1
15	GeMoMa	exon	1957008	1957152	.	+	.	ID=nbis-exon-368852;Parent=PASSSERD10940.2;de=true;minCov=22;pc=1
15	GeMoMa	exon	1957438	1957542	.	+	.	ID=nbis-exon-368853;Parent=PASSSERD10940.2;de=true;minCov=22;pc=1
15	GeMoMa	exon	1957918	1957976	.	+	.	ID=nbis-exon-368854;Parent=PASSSERD10940.2;de=true;minCov=22;pc=1
15	GeMoMa	exon	1960471	1960587	.	+	.	ID=nbis-exon-368855;Parent=PASSSERD10940.2;de=true;minCov=22;pc=1
15	GeMoMa	exon	1961128	1961302	.	+	.	ID=nbis-exon-368856;Parent=PASSSERD10940.2;de=true;minCov=22;pc=1
15	GeMoMa	exon	1962448	1962586	.	+	.	ID=nbis-exon-368857;Parent=PASSSERD10940.2;de=true;minCov=22;pc=1
15	GeMoMa	exon	1963263	1963341	.	+	.	ID=nbis-exon-368858;Parent=PASSSERD10940.2;de=true;minCov=22;pc=1
15	GeMoMa	exon	1963843	1964036	.	+	.	ID=nbis-exon-368859;Parent=PASSSERD10940.2;de=true;minCov=22;pc=1
15	GeMoMa	exon	1964940	1965109	.	+	.	ID=nbis-exon-368860;Parent=PASSSERD10940.2;de=true;minCov=22;pc=1
15	GeMoMa	exon	1965325	1965535	.	+	.	ID=nbis-exon-368861;Parent=PASSSERD10940.2;de=true;minCov=22;pc=1
15	GeMoMa	exon	1967026	1967113	.	+	.	ID=nbis-exon-368862;Parent=PASSSERD10940.2;de=true;minCov=22;pc=1
15	GeMoMa	exon	1967384	1967505	.	+	.	ID=nbis-exon-368863;Parent=PASSSERD10940.2;de=true;minCov=22;pc=1
15	GeMoMa	exon	1968103	1968251	.	+	.	ID=nbis-exon-368864;Parent=PASSSERD10940.2;de=true;minCov=22;pc=1
15	GeMoMa	exon	1968905	1969099	.	+	.	ID=nbis-exon-368865;Parent=PASSSERD10940.2;de=true;minCov=22;pc=1
15	GeMoMa	exon	1969814	1970006	.	+	.	ID=nbis-exon-368866;Parent=PASSSERD10940.2;de=true;minCov=22;pc=1
15	GeMoMa	CDS	1926295	1927013	.	+	0	ID=cds-334044;Parent=PASSSERD10940.2;de=true;minCov=22;pc=1
15	GeMoMa	CDS	1937876	1938008	.	+	1	ID=cds-334045;Parent=PASSSERD10940.2;ae=true;de=true;minCov=44;pc=1
15	GeMoMa	CDS	1944186	1944323	.	+	0	ID=cds-334046;Parent=PASSSERD10940.2;ae=true;de=true;minCov=17;pc=1
15	GeMoMa	CDS	1945414	1945559	.	+	0	ID=cds-334047;Parent=PASSSERD10940.2;ae=true;de=true;minCov=13;pc=1
15	GeMoMa	CDS	1946388	1946550	.	+	1	ID=cds-334048;Parent=PASSSERD10940.2;ae=true;de=true;minCov=11;pc=1
15	GeMoMa	CDS	1947611	1947702	.	+	0	ID=cds-334049;Parent=PASSSERD10940.2;ae=true;de=true;minCov=25;pc=1
15	GeMoMa	CDS	1948138	1948279	.	+	1	ID=cds-334050;Parent=PASSSERD10940.2;ae=true;de=true;minCov=30;pc=1
15	GeMoMa	CDS	1949390	1949529	.	+	0	ID=cds-334051;Parent=PASSSERD10940.2;ae=true;de=true;minCov=14;pc=1
15	GeMoMa	CDS	1949931	1950105	.	+	1	ID=cds-334052;Parent=PASSSERD10940.2;ae=true;de=true;minCov=16;pc=1
15	GeMoMa	CDS	1951312	1951413	.	+	0	ID=cds-334053;Parent=PASSSERD10940.2;ae=true;de=true;minCov=37;pc=1
15	GeMoMa	CDS	1952074	1952268	.	+	0	ID=cds-334054;Parent=PASSSERD10940.2;ae=true;de=true;minCov=26;pc=1
15	GeMoMa	CDS	1954062	1954147	.	+	0	ID=cds-334055;Parent=PASSSERD10940.2;ae=true;de=true;minCov=19;pc=1
15	GeMoMa	CDS	1957008	1957152	.	+	1	ID=cds-334056;Parent=PASSSERD10940.2;ae=true;de=true;minCov=22;pc=1
15	GeMoMa	CDS	1957438	1957542	.	+	0	ID=cds-334057;Parent=PASSSERD10940.2;ae=true;de=true;minCov=18;pc=1
15	GeMoMa	CDS	1957918	1957976	.	+	0	ID=cds-334058;Parent=PASSSERD10940.2;ae=true;de=true;minCov=20;pc=1
15	GeMoMa	CDS	1960471	1960587	.	+	1	ID=cds-334059;Parent=PASSSERD10940.2;ae=true;de=true;minCov=24;pc=1
15	GeMoMa	CDS	1961128	1961302	.	+	1	ID=cds-334060;Parent=PASSSERD10940.2;ae=true;de=true;minCov=19;pc=1
15	GeMoMa	CDS	1962448	1962586	.	+	0	ID=cds-334061;Parent=PASSSERD10940.2;ae=true;de=true;minCov=48;pc=1
15	GeMoMa	CDS	1963263	1963341	.	+	2	ID=cds-334062;Parent=PASSSERD10940.2;ae=true;de=true;minCov=35;pc=1
15	GeMoMa	CDS	1963843	1964036	.	+	1	ID=cds-334063;Parent=PASSSERD10940.2;ae=true;de=true;minCov=14;pc=1
15	GeMoMa	CDS	1964940	1965109	.	+	2	ID=cds-334064;Parent=PASSSERD10940.2;ae=true;de=true;minCov=25;pc=1
15	GeMoMa	CDS	1965325	1965535	.	+	0	ID=cds-334065;Parent=PASSSERD10940.2;ae=true;de=true;minCov=30;pc=1
15	GeMoMa	CDS	1967026	1967113	.	+	2	ID=cds-334066;Parent=PASSSERD10940.2;ae=true;de=true;minCov=25;pc=1
15	GeMoMa	CDS	1967384	1967505	.	+	1	ID=cds-334067;Parent=PASSSERD10940.2;ae=true;de=true;minCov=12;pc=1
15	GeMoMa	CDS	1968103	1968251	.	+	2	ID=cds-334068;Parent=PASSSERD10940.2;ae=true;de=true;minCov=12;pc=1
15	GeMoMa	CDS	1968905	1969099	.	+	0	ID=cds-334069;Parent=PASSSERD10940.2;ae=true;de=true;minCov=20;pc=1
15	GeMoMa	CDS	1969814	1969936	.	+	0	ID=cds-334070;Parent=PASSSERD10940.2;ae=true;minCov=4;pc=1
15	AnnotationFinalizer_	five_prime_UTR	1913907	1913928	.	+	.	ID=five_prime_utr-44370;Parent=PASSSERD10940.2
15	AnnotationFinalizer_	five_prime_UTR	1925922	1926294	.	+	.	ID=five_prime_utr-44371;Parent=PASSSERD10940.2
15	AnnotationFinalizer_	three_prime_UTR	1969937	1970006	.	+	.	ID=three_prime_utr-35640;Parent=PASSSERD10940.2
15	GeMoMa	mRNA	1913907	1977992	7575	+	.	ID=PASSSERD10940.1;Parent=PASSSERD10940;aa=1438;alternative="onychos_gene-NOS1,pyrgi_gene-NOS1";avgCov=35.0218;bestScore=7575;ce=28;evidence=3;iAA=0.9972;lpm=1167;maxGap=0;maxScore=7587;minCov=11;minSplitReads=12;nps=0;oldID=montanus_rna-XM_039725991.1_R0;pAA=0.9972;prediction=0;raa=1438;rce=28;ref-gene=montanus_gene-NOS1;start=M;stop=*;sumWeight=2.8;tae=1;tde=1;tie=1;tpc=1
15	GeMoMa	exon	1913907	1913928	.	+	.	ID=nbis-exon-368809;Parent=PASSSERD10940.1;de=true;minCov=22;pc=1
15	GeMoMa	exon	1925922	1927013	.	+	.	ID=nbis-exon-368810;Parent=PASSSERD10940.1;de=true;minCov=22;pc=1
15	GeMoMa	exon	1937876	1938008	.	+	.	ID=nbis-exon-368811;Parent=PASSSERD10940.1;de=true;minCov=22;pc=1
15	GeMoMa	exon	1944186	1944323	.	+	.	ID=nbis-exon-368812;Parent=PASSSERD10940.1;de=true;minCov=22;pc=1
15	GeMoMa	exon	1945414	1945559	.	+	.	ID=nbis-exon-368813;Parent=PASSSERD10940.1;de=true;minCov=22;pc=1
15	GeMoMa	exon	1946388	1946550	.	+	.	ID=nbis-exon-368814;Parent=PASSSERD10940.1;de=true;minCov=22;pc=1
15	GeMoMa	exon	1947611	1947702	.	+	.	ID=nbis-exon-368815;Parent=PASSSERD10940.1;de=true;minCov=22;pc=1
15	GeMoMa	exon	1948138	1948279	.	+	.	ID=nbis-exon-368816;Parent=PASSSERD10940.1;de=true;minCov=22;pc=1
15	GeMoMa	exon	1949390	1949529	.	+	.	ID=nbis-exon-368817;Parent=PASSSERD10940.1;de=true;minCov=22;pc=1
15	GeMoMa	exon	1949931	1950105	.	+	.	ID=nbis-exon-368818;Parent=PASSSERD10940.1;de=true;minCov=22;pc=1
15	GeMoMa	exon	1951312	1951413	.	+	.	ID=nbis-exon-368819;Parent=PASSSERD10940.1;de=true;minCov=22;pc=1
15	GeMoMa	exon	1952074	1952268	.	+	.	ID=nbis-exon-368820;Parent=PASSSERD10940.1;de=true;minCov=22;pc=1
15	GeMoMa	exon	1954062	1954147	.	+	.	ID=nbis-exon-368821;Parent=PASSSERD10940.1;de=true;minCov=22;pc=1
15	GeMoMa	exon	1957008	1957152	.	+	.	ID=nbis-exon-368822;Parent=PASSSERD10940.1;de=true;minCov=22;pc=1
15	GeMoMa	exon	1957438	1957542	.	+	.	ID=nbis-exon-368823;Parent=PASSSERD10940.1;de=true;minCov=22;pc=1
15	GeMoMa	exon	1957918	1957976	.	+	.	ID=nbis-exon-368824;Parent=PASSSERD10940.1;de=true;minCov=22;pc=1
15	GeMoMa	exon	1960471	1960587	.	+	.	ID=nbis-exon-368825;Parent=PASSSERD10940.1;de=true;minCov=22;pc=1
15	GeMoMa	exon	1961128	1961302	.	+	.	ID=nbis-exon-368826;Parent=PASSSERD10940.1;de=true;minCov=22;pc=1
15	GeMoMa	exon	1962448	1962586	.	+	.	ID=nbis-exon-368827;Parent=PASSSERD10940.1;de=true;minCov=22;pc=1
15	GeMoMa	exon	1963263	1963341	.	+	.	ID=nbis-exon-368828;Parent=PASSSERD10940.1;de=true;minCov=22;pc=1
15	GeMoMa	exon	1963843	1964036	.	+	.	ID=nbis-exon-368829;Parent=PASSSERD10940.1;de=true;minCov=22;pc=1
15	GeMoMa	exon	1964940	1965109	.	+	.	ID=nbis-exon-368830;Parent=PASSSERD10940.1;de=true;minCov=22;pc=1
15	GeMoMa	exon	1965325	1965535	.	+	.	ID=nbis-exon-368831;Parent=PASSSERD10940.1;de=true;minCov=22;pc=1
15	GeMoMa	exon	1967026	1967113	.	+	.	ID=nbis-exon-368832;Parent=PASSSERD10940.1;de=true;minCov=22;pc=1
15	GeMoMa	exon	1967384	1967505	.	+	.	ID=nbis-exon-368833;Parent=PASSSERD10940.1;de=true;minCov=22;pc=1
15	GeMoMa	exon	1968103	1968251	.	+	.	ID=nbis-exon-368834;Parent=PASSSERD10940.1;de=true;minCov=22;pc=1
15	GeMoMa	exon	1968905	1969099	.	+	.	ID=nbis-exon-368835;Parent=PASSSERD10940.1;de=true;minCov=22;pc=1
15	GeMoMa	exon	1969814	1969932	.	+	.	ID=nbis-exon-368836;Parent=PASSSERD10940.1;de=true;minCov=22;pc=1
15	GeMoMa	exon	1970811	1975066	.	+	.	ID=nbis-exon-368837;Parent=PASSSERD10940.1;de=true;minCov=22;pc=1
15	GeMoMa	exon	1975157	1977992	.	+	.	ID=nbis-exon-368838;Parent=PASSSERD10940.1;de=true;minCov=22;pc=1
15	GeMoMa	CDS	1926295	1927013	.	+	0	ID=cds-334016;Parent=PASSSERD10940.1;de=true;minCov=22;pc=1
15	GeMoMa	CDS	1937876	1938008	.	+	1	ID=cds-334017;Parent=PASSSERD10940.1;ae=true;de=true;minCov=44;pc=1
15	GeMoMa	CDS	1944186	1944323	.	+	0	ID=cds-334018;Parent=PASSSERD10940.1;ae=true;de=true;minCov=17;pc=1
15	GeMoMa	CDS	1945414	1945559	.	+	0	ID=cds-334019;Parent=PASSSERD10940.1;ae=true;de=true;minCov=13;pc=1
15	GeMoMa	CDS	1946388	1946550	.	+	1	ID=cds-334020;Parent=PASSSERD10940.1;ae=true;de=true;minCov=11;pc=1
15	GeMoMa	CDS	1947611	1947702	.	+	0	ID=cds-334021;Parent=PASSSERD10940.1;ae=true;de=true;minCov=25;pc=1
15	GeMoMa	CDS	1948138	1948279	.	+	1	ID=cds-334022;Parent=PASSSERD10940.1;ae=true;de=true;minCov=30;pc=1
15	GeMoMa	CDS	1949390	1949529	.	+	0	ID=cds-334023;Parent=PASSSERD10940.1;ae=true;de=true;minCov=14;pc=1
15	GeMoMa	CDS	1949931	1950105	.	+	1	ID=cds-334024;Parent=PASSSERD10940.1;ae=true;de=true;minCov=16;pc=1
15	GeMoMa	CDS	1951312	1951413	.	+	0	ID=cds-334025;Parent=PASSSERD10940.1;ae=true;de=true;minCov=37;pc=1
15	GeMoMa	CDS	1952074	1952268	.	+	0	ID=cds-334026;Parent=PASSSERD10940.1;ae=true;de=true;minCov=26;pc=1
15	GeMoMa	CDS	1954062	1954147	.	+	0	ID=cds-334027;Parent=PASSSERD10940.1;ae=true;de=true;minCov=19;pc=1
15	GeMoMa	CDS	1957008	1957152	.	+	1	ID=cds-334028;Parent=PASSSERD10940.1;ae=true;de=true;minCov=22;pc=1
15	GeMoMa	CDS	1957438	1957542	.	+	0	ID=cds-334029;Parent=PASSSERD10940.1;ae=true;de=true;minCov=18;pc=1
15	GeMoMa	CDS	1957918	1957976	.	+	0	ID=cds-334030;Parent=PASSSERD10940.1;ae=true;de=true;minCov=20;pc=1
15	GeMoMa	CDS	1960471	1960587	.	+	1	ID=cds-334031;Parent=PASSSERD10940.1;ae=true;de=true;minCov=24;pc=1
15	GeMoMa	CDS	1961128	1961302	.	+	1	ID=cds-334032;Parent=PASSSERD10940.1;ae=true;de=true;minCov=19;pc=1
15	GeMoMa	CDS	1962448	1962586	.	+	0	ID=cds-334033;Parent=PASSSERD10940.1;ae=true;de=true;minCov=48;pc=1
15	GeMoMa	CDS	1963263	1963341	.	+	2	ID=cds-334034;Parent=PASSSERD10940.1;ae=true;de=true;minCov=35;pc=1
15	GeMoMa	CDS	1963843	1964036	.	+	1	ID=cds-334035;Parent=PASSSERD10940.1;ae=true;de=true;minCov=14;pc=1
15	GeMoMa	CDS	1964940	1965109	.	+	2	ID=cds-334036;Parent=PASSSERD10940.1;ae=true;de=true;minCov=25;pc=1
15	GeMoMa	CDS	1965325	1965535	.	+	0	ID=cds-334037;Parent=PASSSERD10940.1;ae=true;de=true;minCov=30;pc=1
15	GeMoMa	CDS	1967026	1967113	.	+	2	ID=cds-334038;Parent=PASSSERD10940.1;ae=true;de=true;minCov=25;pc=1
15	GeMoMa	CDS	1967384	1967505	.	+	1	ID=cds-334039;Parent=PASSSERD10940.1;ae=true;de=true;minCov=12;pc=1
15	GeMoMa	CDS	1968103	1968251	.	+	2	ID=cds-334040;Parent=PASSSERD10940.1;ae=true;de=true;minCov=12;pc=1
15	GeMoMa	CDS	1968905	1969099	.	+	0	ID=cds-334041;Parent=PASSSERD10940.1;ae=true;de=true;minCov=20;pc=1
15	GeMoMa	CDS	1969814	1969932	.	+	0	ID=cds-334042;Parent=PASSSERD10940.1;ae=true;de=true;minCov=45;pc=1
15	GeMoMa	CDS	1970811	1970826	.	+	1	ID=cds-334043;Parent=PASSSERD10940.1;ae=true;minCov=41;pc=1
15	AnnotationFinalizer_	five_prime_UTR	1913907	1913928	.	+	.	ID=five_prime_utr-44368;Parent=PASSSERD10940.1
15	AnnotationFinalizer_	five_prime_UTR	1925922	1926294	.	+	.	ID=five_prime_utr-44369;Parent=PASSSERD10940.1
15	AnnotationFinalizer_	three_prime_UTR	1970827	1975066	.	+	.	ID=three_prime_utr-35638;Parent=PASSSERD10940.1
15	AnnotationFinalizer_	three_prime_UTR	1975157	1977992	.	+	.	ID=three_prime_utr-35639;Parent=PASSSERD10940.1
15	GAF	gene	1913907	2004214	.	+	.	ID=PASSSERD10941;combinedEvidence=3;complete=2;maxEvidence=2;maxTie=1.0;transcripts=2
15	GeMoMa	mRNA	1913907	2004214	2863	+	.	ID=PASSSERD10941.1;Parent=PASSSERD10941;aa=600;alternative="pyrgi_gene-FBXO21";avgCov=947.2372;bestScore=2863;ce=12;evidence=2;iAA=0.9061;lpm=329;maxGap=3;maxScore=3234;minCov=78;minSplitReads=0;nps=0;oldID=onychos_rna-XM_041420334.1_R0;pAA=0.9489;prediction=0;raa=605;rce=12;ref-gene=onychos_gene-FBXO21;start=M;stop=*;sumWeight=2.0;tae=0.9091;tde=0.9091;tie=0.9091;tpc=1
15	GeMoMa	exon	1913907	1913928	.	+	.	ID=nbis-exon-368867;Parent=PASSSERD10941.1;de=false;minCov=78;pc=1
15	GeMoMa	exon	1925922	1927013	.	+	.	ID=nbis-exon-368868;Parent=PASSSERD10941.1;de=false;minCov=78;pc=1
15	GeMoMa	exon	1937876	1938008	.	+	.	ID=nbis-exon-368869;Parent=PASSSERD10941.1;de=false;minCov=78;pc=1
15	GeMoMa	exon	1944186	1944323	.	+	.	ID=nbis-exon-368870;Parent=PASSSERD10941.1;de=false;minCov=78;pc=1
15	GeMoMa	exon	1945414	1945559	.	+	.	ID=nbis-exon-368871;Parent=PASSSERD10941.1;de=false;minCov=78;pc=1
15	GeMoMa	exon	1946388	1946550	.	+	.	ID=nbis-exon-368872;Parent=PASSSERD10941.1;de=false;minCov=78;pc=1
15	GeMoMa	exon	1947611	1947702	.	+	.	ID=nbis-exon-368873;Parent=PASSSERD10941.1;de=false;minCov=78;pc=1
15	GeMoMa	exon	1948138	1948279	.	+	.	ID=nbis-exon-368874;Parent=PASSSERD10941.1;de=false;minCov=78;pc=1
15	GeMoMa	exon	1949390	1949529	.	+	.	ID=nbis-exon-368875;Parent=PASSSERD10941.1;de=false;minCov=78;pc=1
15	GeMoMa	exon	1949931	1950105	.	+	.	ID=nbis-exon-368876;Parent=PASSSERD10941.1;de=false;minCov=78;pc=1
15	GeMoMa	exon	1951312	1951413	.	+	.	ID=nbis-exon-368877;Parent=PASSSERD10941.1;de=false;minCov=78;pc=1
15	GeMoMa	exon	1952074	1952268	.	+	.	ID=nbis-exon-368878;Parent=PASSSERD10941.1;de=false;minCov=78;pc=1
15	GeMoMa	exon	1954062	1954147	.	+	.	ID=nbis-exon-368879;Parent=PASSSERD10941.1;de=false;minCov=78;pc=1
15	GeMoMa	exon	1957008	1957152	.	+	.	ID=nbis-exon-368880;Parent=PASSSERD10941.1;de=false;minCov=78;pc=1
15	GeMoMa	exon	1957438	1957542	.	+	.	ID=nbis-exon-368881;Parent=PASSSERD10941.1;de=false;minCov=78;pc=1
15	GeMoMa	exon	1957918	1957976	.	+	.	ID=nbis-exon-368882;Parent=PASSSERD10941.1;de=false;minCov=78;pc=1
15	GeMoMa	exon	1960471	1960587	.	+	.	ID=nbis-exon-368883;Parent=PASSSERD10941.1;de=false;minCov=78;pc=1
15	GeMoMa	exon	1961128	1961302	.	+	.	ID=nbis-exon-368884;Parent=PASSSERD10941.1;de=false;minCov=78;pc=1
15	GeMoMa	exon	1962448	1962586	.	+	.	ID=nbis-exon-368885;Parent=PASSSERD10941.1;de=false;minCov=78;pc=1
15	GeMoMa	exon	1963263	1963341	.	+	.	ID=nbis-exon-368886;Parent=PASSSERD10941.1;de=false;minCov=78;pc=1
15	GeMoMa	exon	1963843	1964036	.	+	.	ID=nbis-exon-368887;Parent=PASSSERD10941.1;de=false;minCov=78;pc=1
15	GeMoMa	exon	1964940	1965109	.	+	.	ID=nbis-exon-368888;Parent=PASSSERD10941.1;de=false;minCov=78;pc=1
15	GeMoMa	exon	1965325	1965535	.	+	.	ID=nbis-exon-368889;Parent=PASSSERD10941.1;de=false;minCov=78;pc=1
15	GeMoMa	exon	1967026	1967113	.	+	.	ID=nbis-exon-368890;Parent=PASSSERD10941.1;de=false;minCov=78;pc=1
15	GeMoMa	exon	1967384	1967505	.	+	.	ID=nbis-exon-368891;Parent=PASSSERD10941.1;de=false;minCov=78;pc=1
15	GeMoMa	exon	1968103	1968251	.	+	.	ID=nbis-exon-368892;Parent=PASSSERD10941.1;de=false;minCov=78;pc=1
15	GeMoMa	exon	1968905	1969099	.	+	.	ID=nbis-exon-368893;Parent=PASSSERD10941.1;de=false;minCov=78;pc=1
15	GeMoMa	exon	1969814	1969932	.	+	.	ID=nbis-exon-368894;Parent=PASSSERD10941.1;de=false;minCov=78;pc=1
15	GeMoMa	exon	1970811	1977559	.	+	.	ID=nbis-exon-368895;Parent=PASSSERD10941.1;de=false;minCov=78;pc=1
15	GeMoMa	exon	1984595	1984730	.	+	.	ID=nbis-exon-368896;Parent=PASSSERD10941.1;de=false;minCov=78;pc=1
15	GeMoMa	exon	1987221	1987315	.	+	.	ID=nbis-exon-368897;Parent=PASSSERD10941.1;de=false;minCov=78;pc=1
15	GeMoMa	exon	1988963	1989084	.	+	.	ID=nbis-exon-368898;Parent=PASSSERD10941.1;de=false;minCov=78;pc=1
15	GeMoMa	exon	1990684	1990830	.	+	.	ID=nbis-exon-368899;Parent=PASSSERD10941.1;de=false;minCov=78;pc=1
15	GeMoMa	exon	1991325	1991458	.	+	.	ID=nbis-exon-368900;Parent=PASSSERD10941.1;de=false;minCov=78;pc=1
15	GeMoMa	exon	1991682	1991818	.	+	.	ID=nbis-exon-368901;Parent=PASSSERD10941.1;de=false;minCov=78;pc=1
15	GeMoMa	exon	1992450	1992626	.	+	.	ID=nbis-exon-368902;Parent=PASSSERD10941.1;de=false;minCov=78;pc=1
15	GeMoMa	exon	1993312	1993444	.	+	.	ID=nbis-exon-368903;Parent=PASSSERD10941.1;de=false;minCov=78;pc=1
15	GeMoMa	exon	1996469	1996659	.	+	.	ID=nbis-exon-368904;Parent=PASSSERD10941.1;de=false;minCov=78;pc=1
15	GeMoMa	exon	1997524	1997681	.	+	.	ID=nbis-exon-368905;Parent=PASSSERD10941.1;de=false;minCov=78;pc=1
15	GeMoMa	exon	2001291	2004214	.	+	.	ID=nbis-exon-368906;Parent=PASSSERD10941.1;de=false;minCov=78;pc=1
15	GeMoMa	CDS	1977369	1977559	.	+	0	ID=cds-334071;Parent=PASSSERD10941.1;de=false;minCov=78;pc=1
15	GeMoMa	CDS	1984595	1984730	.	+	1	ID=cds-334072;Parent=PASSSERD10941.1;ae=false;de=true;minCov=142;pc=1
15	GeMoMa	CDS	1987221	1987315	.	+	0	ID=cds-334073;Parent=PASSSERD10941.1;ae=true;de=true;minCov=746;pc=1
15	GeMoMa	CDS	1988963	1989084	.	+	1	ID=cds-334074;Parent=PASSSERD10941.1;ae=true;de=true;minCov=750;pc=1
15	GeMoMa	CDS	1990684	1990830	.	+	2	ID=cds-334075;Parent=PASSSERD10941.1;ae=true;de=true;minCov=749;pc=1
15	GeMoMa	CDS	1991325	1991458	.	+	2	ID=cds-334076;Parent=PASSSERD10941.1;ae=true;de=true;minCov=886;pc=1
15	GeMoMa	CDS	1991682	1991818	.	+	0	ID=cds-334077;Parent=PASSSERD10941.1;ae=true;de=true;minCov=1096;pc=1
15	GeMoMa	CDS	1992450	1992626	.	+	1	ID=cds-334078;Parent=PASSSERD10941.1;ae=true;de=true;minCov=1106;pc=1
15	GeMoMa	CDS	1993312	1993444	.	+	1	ID=cds-334079;Parent=PASSSERD10941.1;ae=true;de=true;minCov=1024;pc=1
15	GeMoMa	CDS	1996469	1996659	.	+	0	ID=cds-334080;Parent=PASSSERD10941.1;ae=true;de=true;minCov=807;pc=1
15	GeMoMa	CDS	1997524	1997681	.	+	1	ID=cds-334081;Parent=PASSSERD10941.1;ae=true;de=true;minCov=1078;pc=1
15	GeMoMa	CDS	2001291	2001469	.	+	2	ID=cds-334082;Parent=PASSSERD10941.1;ae=true;minCov=905;pc=1
15	AnnotationFinalizer_	five_prime_UTR	1913907	1913928	.	+	.	ID=five_prime_utr-44372;Parent=PASSSERD10941.1
15	AnnotationFinalizer_	five_prime_UTR	1925922	1927013	.	+	.	ID=five_prime_utr-44373;Parent=PASSSERD10941.1
15	AnnotationFinalizer_	five_prime_UTR	1937876	1938008	.	+	.	ID=five_prime_utr-44374;Parent=PASSSERD10941.1
15	AnnotationFinalizer_	five_prime_UTR	1944186	1944323	.	+	.	ID=five_prime_utr-44375;Parent=PASSSERD10941.1
15	AnnotationFinalizer_	five_prime_UTR	1945414	1945559	.	+	.	ID=five_prime_utr-44376;Parent=PASSSERD10941.1
15	AnnotationFinalizer_	five_prime_UTR	1946388	1946550	.	+	.	ID=five_prime_utr-44377;Parent=PASSSERD10941.1
15	AnnotationFinalizer_	five_prime_UTR	1947611	1947702	.	+	.	ID=five_prime_utr-44378;Parent=PASSSERD10941.1
15	AnnotationFinalizer_	five_prime_UTR	1948138	1948279	.	+	.	ID=five_prime_utr-44379;Parent=PASSSERD10941.1
15	AnnotationFinalizer_	five_prime_UTR	1949390	1949529	.	+	.	ID=five_prime_utr-44380;Parent=PASSSERD10941.1
15	AnnotationFinalizer_	five_prime_UTR	1949931	1950105	.	+	.	ID=five_prime_utr-44381;Parent=PASSSERD10941.1
15	AnnotationFinalizer_	five_prime_UTR	1951312	1951413	.	+	.	ID=five_prime_utr-44382;Parent=PASSSERD10941.1
15	AnnotationFinalizer_	five_prime_UTR	1952074	1952268	.	+	.	ID=five_prime_utr-44383;Parent=PASSSERD10941.1
15	AnnotationFinalizer_	five_prime_UTR	1954062	1954147	.	+	.	ID=five_prime_utr-44384;Parent=PASSSERD10941.1
15	AnnotationFinalizer_	five_prime_UTR	1957008	1957152	.	+	.	ID=five_prime_utr-44385;Parent=PASSSERD10941.1
15	AnnotationFinalizer_	five_prime_UTR	1957438	1957542	.	+	.	ID=five_prime_utr-44386;Parent=PASSSERD10941.1
15	AnnotationFinalizer_	five_prime_UTR	1957918	1957976	.	+	.	ID=five_prime_utr-44387;Parent=PASSSERD10941.1
15	AnnotationFinalizer_	five_prime_UTR	1960471	1960587	.	+	.	ID=five_prime_utr-44388;Parent=PASSSERD10941.1
15	AnnotationFinalizer_	five_prime_UTR	1961128	1961302	.	+	.	ID=five_prime_utr-44389;Parent=PASSSERD10941.1
15	AnnotationFinalizer_	five_prime_UTR	1962448	1962586	.	+	.	ID=five_prime_utr-44390;Parent=PASSSERD10941.1
15	AnnotationFinalizer_	five_prime_UTR	1963263	1963341	.	+	.	ID=five_prime_utr-44391;Parent=PASSSERD10941.1
15	AnnotationFinalizer_	five_prime_UTR	1963843	1964036	.	+	.	ID=five_prime_utr-44392;Parent=PASSSERD10941.1
15	AnnotationFinalizer_	five_prime_UTR	1964940	1965109	.	+	.	ID=five_prime_utr-44393;Parent=PASSSERD10941.1
15	AnnotationFinalizer_	five_prime_UTR	1965325	1965535	.	+	.	ID=five_prime_utr-44394;Parent=PASSSERD10941.1
15	AnnotationFinalizer_	five_prime_UTR	1967026	1967113	.	+	.	ID=five_prime_utr-44395;Parent=PASSSERD10941.1
15	AnnotationFinalizer_	five_prime_UTR	1967384	1967505	.	+	.	ID=five_prime_utr-44396;Parent=PASSSERD10941.1
15	AnnotationFinalizer_	five_prime_UTR	1968103	1968251	.	+	.	ID=five_prime_utr-44397;Parent=PASSSERD10941.1
15	AnnotationFinalizer_	five_prime_UTR	1968905	1969099	.	+	.	ID=five_prime_utr-44398;Parent=PASSSERD10941.1
15	AnnotationFinalizer_	five_prime_UTR	1969814	1969932	.	+	.	ID=five_prime_utr-44399;Parent=PASSSERD10941.1
15	AnnotationFinalizer_	five_prime_UTR	1970811	1977368	.	+	.	ID=five_prime_utr-44400;Parent=PASSSERD10941.1
15	AnnotationFinalizer_	three_prime_UTR	2001470	2004214	.	+	.	ID=three_prime_utr-35641;Parent=PASSSERD10941.1
15	GeMoMa	mRNA	1984416	2004214	2912	+	.	ID=PASSSERD10941.2;Parent=PASSSERD10941;aa=545;avgCov=1029.959;bestScore=2912;ce=11;evidence=1;iAA=1;lpm=545;maxGap=0;maxScore=2912;minCov=4;minSplitReads=800;nps=0;oldID=passerold_transcript:ENSPDOT00000021570_R0;pAA=1;prediction=0;raa=545;rce=11;ref-gene=passerold_gene:ENSPDOG00000014174;start=M;stop=*;sumWeight=0.8;tae=1;tde=1;tie=1;tpc=1
15	GeMoMa	exon	1984416	1984730	.	+	.	ID=nbis-exon-368907;Parent=PASSSERD10941.2;de=true;minCov=4;pc=1
15	GeMoMa	exon	1987221	1987315	.	+	.	ID=nbis-exon-368908;Parent=PASSSERD10941.2;de=true;minCov=4;pc=1
15	GeMoMa	exon	1988963	1989084	.	+	.	ID=nbis-exon-368909;Parent=PASSSERD10941.2;de=true;minCov=4;pc=1
15	GeMoMa	exon	1990684	1990830	.	+	.	ID=nbis-exon-368910;Parent=PASSSERD10941.2;de=true;minCov=4;pc=1
15	GeMoMa	exon	1991325	1991458	.	+	.	ID=nbis-exon-368911;Parent=PASSSERD10941.2;de=true;minCov=4;pc=1
15	GeMoMa	exon	1991682	1991818	.	+	.	ID=nbis-exon-368912;Parent=PASSSERD10941.2;de=true;minCov=4;pc=1
15	GeMoMa	exon	1992450	1992626	.	+	.	ID=nbis-exon-368913;Parent=PASSSERD10941.2;de=true;minCov=4;pc=1
15	GeMoMa	exon	1993312	1993444	.	+	.	ID=nbis-exon-368914;Parent=PASSSERD10941.2;de=true;minCov=4;pc=1
15	GeMoMa	exon	1996469	1996659	.	+	.	ID=nbis-exon-368915;Parent=PASSSERD10941.2;de=true;minCov=4;pc=1
15	GeMoMa	exon	1997524	1997681	.	+	.	ID=nbis-exon-368916;Parent=PASSSERD10941.2;de=true;minCov=4;pc=1
15	GeMoMa	exon	2001291	2004214	.	+	.	ID=nbis-exon-368917;Parent=PASSSERD10941.2;de=true;minCov=4;pc=1
15	GeMoMa	CDS	1984569	1984730	.	+	0	ID=cds-334083;Parent=PASSSERD10941.2;de=true;minCov=4;pc=1
15	GeMoMa	CDS	1987221	1987315	.	+	0	ID=cds-334084;Parent=PASSSERD10941.2;ae=true;de=true;minCov=746;pc=1
15	GeMoMa	CDS	1988963	1989084	.	+	1	ID=cds-334085;Parent=PASSSERD10941.2;ae=true;de=true;minCov=750;pc=1
15	GeMoMa	CDS	1990684	1990830	.	+	2	ID=cds-334086;Parent=PASSSERD10941.2;ae=true;de=true;minCov=749;pc=1
15	GeMoMa	CDS	1991325	1991458	.	+	2	ID=cds-334087;Parent=PASSSERD10941.2;ae=true;de=true;minCov=886;pc=1
15	GeMoMa	CDS	1991682	1991818	.	+	0	ID=cds-334088;Parent=PASSSERD10941.2;ae=true;de=true;minCov=1096;pc=1
15	GeMoMa	CDS	1992450	1992626	.	+	1	ID=cds-334089;Parent=PASSSERD10941.2;ae=true;de=true;minCov=1106;pc=1
15	GeMoMa	CDS	1993312	1993444	.	+	1	ID=cds-334090;Parent=PASSSERD10941.2;ae=true;de=true;minCov=1024;pc=1
15	GeMoMa	CDS	1996469	1996659	.	+	0	ID=cds-334091;Parent=PASSSERD10941.2;ae=true;de=true;minCov=807;pc=1
15	GeMoMa	CDS	1997524	1997681	.	+	1	ID=cds-334092;Parent=PASSSERD10941.2;ae=true;de=true;minCov=1078;pc=1
15	GeMoMa	CDS	2001291	2001469	.	+	2	ID=cds-334093;Parent=PASSSERD10941.2;ae=true;minCov=905;pc=1
15	AnnotationFinalizer_	five_prime_UTR	1984416	1984568	.	+	.	ID=five_prime_utr-44401;Parent=PASSSERD10941.2
15	AnnotationFinalizer_	three_prime_UTR	2001470	2004214	.	+	.	ID=three_prime_utr-35642;Parent=PASSSERD10941.2
15	GAF	gene	2004309	2012220	.	-	.	ID=PASSSERD10942;combinedEvidence=1;complete=1;maxEvidence=1;maxTie=0.5;transcripts=1
15	GeMoMa	mRNA	2004309	2012220	630	-	.	ID=PASSSERD10942.1;Parent=PASSSERD10942;aa=294;avgCov=106.5011;bestScore=630;ce=5;evidence=1;iAA=0.5158;lpm=53;maxGap=29;maxScore=1794;minCov=0;minSplitReads=0;nps=0;oldID=onychos_rna-XM_041420335.1_R0;pAA=0.6734;prediction=0;raa=318;rce=2;ref-gene=onychos_gene-LOC121344409;start=M;stop=*;sumWeight=1.0;tae=0.5;tde=0.5;tie=0.5;tpc=0.9943
15	GeMoMa	exon	2004309	2005118	.	-	.	ID=nbis-exon-368918;Parent=PASSSERD10942.1;de=false;minCov=1;pc=1
15	GeMoMa	exon	2005152	2005316	.	-	.	ID=nbis-exon-368919;Parent=PASSSERD10942.1;de=false;minCov=1;pc=1
15	GeMoMa	exon	2011537	2011627	.	-	.	ID=nbis-exon-368920;Parent=PASSSERD10942.1;de=false;minCov=1;pc=1
15	GeMoMa	exon	2011673	2011880	.	-	.	ID=nbis-exon-368921;Parent=PASSSERD10942.1;de=false;minCov=1;pc=1
15	GeMoMa	exon	2011918	2012220	.	-	.	ID=nbis-exon-368922;Parent=PASSSERD10942.1;de=false;minCov=1;pc=1
15	GeMoMa	CDS	2004876	2005118	.	-	0	ID=cds-334098;Parent=PASSSERD10942.1;ae=true;minCov=0;pc=0.9794
15	GeMoMa	CDS	2005152	2005316	.	-	0	ID=cds-334097;Parent=PASSSERD10942.1;ae=true;de=true;minCov=19;pc=1
15	GeMoMa	CDS	2011537	2011627	.	-	1	ID=cds-334096;Parent=PASSSERD10942.1;ae=false;de=true;minCov=144;pc=1
15	GeMoMa	CDS	2011673	2011880	.	-	2	ID=cds-334095;Parent=PASSSERD10942.1;ae=false;de=false;minCov=122;pc=1
15	GeMoMa	CDS	2011918	2012092	.	-	0	ID=cds-334094;Parent=PASSSERD10942.1;de=false;minCov=1;pc=1
15	AnnotationFinalizer_	five_prime_UTR	2012093	2012220	.	-	.	ID=five_prime_utr-44402;Parent=PASSSERD10942.1
15	AnnotationFinalizer_	three_prime_UTR	2004309	2004875	.	-	.	ID=three_prime_utr-35643;Parent=PASSSERD10942.1
15	GAF	gene	2012289	2021422	.	+	.	ID=PASSSERD10943;combinedEvidence=2;complete=1;maxEvidence=2;maxTie=0.8571;transcripts=1
15	GeMoMa	mRNA	2012289	2021422	999	+	.	ID=PASSSERD10943.1;Parent=PASSSERD10943;aa=231;alternative="pyrgi_gene-TESC";avgCov=384.2496;bestScore=999;ce=8;evidence=2;iAA=0.867;lpm=131;maxGap=18;maxScore=1123;minCov=0;minSplitReads=0;nps=0;oldID=onychos_rna-XM_041420348.1_R0;pAA=0.897;prediction=0;raa=215;rce=8;ref-gene=onychos_gene-TESC;start=M;stop=*;sumWeight=2.0;tae=0.8571;tde=0.8571;tie=0.8571;tpc=0.847
15	GeMoMa	exon	2012289	2012394	.	+	.	ID=nbis-exon-368923;Parent=PASSSERD10943.1;de=false;minCov=0;pc=0
15	GeMoMa	exon	2018831	2018900	.	+	.	ID=nbis-exon-368924;Parent=PASSSERD10943.1;de=false;minCov=0;pc=0
15	GeMoMa	exon	2019902	2019982	.	+	.	ID=nbis-exon-368925;Parent=PASSSERD10943.1;de=false;minCov=0;pc=0
15	GeMoMa	exon	2020194	2020333	.	+	.	ID=nbis-exon-368926;Parent=PASSSERD10943.1;de=false;minCov=0;pc=0
15	GeMoMa	exon	2020453	2020514	.	+	.	ID=nbis-exon-368927;Parent=PASSSERD10943.1;de=false;minCov=0;pc=0
15	GeMoMa	exon	2020581	2020688	.	+	.	ID=nbis-exon-368928;Parent=PASSSERD10943.1;de=false;minCov=0;pc=0
15	GeMoMa	exon	2021032	2021079	.	+	.	ID=nbis-exon-368929;Parent=PASSSERD10943.1;de=false;minCov=0;pc=0
15	GeMoMa	exon	2021152	2021422	.	+	.	ID=nbis-exon-368930;Parent=PASSSERD10943.1;de=false;minCov=0;pc=0
15	GeMoMa	CDS	2012289	2012394	.	+	0	ID=cds-334099;Parent=PASSSERD10943.1;de=false;minCov=0;pc=0
15	GeMoMa	CDS	2018831	2018900	.	+	2	ID=cds-334100;Parent=PASSSERD10943.1;ae=false;de=true;minCov=55;pc=1
15	GeMoMa	CDS	2019902	2019982	.	+	1	ID=cds-334101;Parent=PASSSERD10943.1;ae=true;de=true;minCov=282;pc=1
15	GeMoMa	CDS	2020194	2020333	.	+	1	ID=cds-334102;Parent=PASSSERD10943.1;ae=true;de=true;minCov=444;pc=1
15	GeMoMa	CDS	2020453	2020514	.	+	2	ID=cds-334103;Parent=PASSSERD10943.1;ae=true;de=true;minCov=523;pc=1
15	GeMoMa	CDS	2020581	2020688	.	+	0	ID=cds-334104;Parent=PASSSERD10943.1;ae=true;de=true;minCov=446;pc=1
15	GeMoMa	CDS	2021032	2021079	.	+	0	ID=cds-334105;Parent=PASSSERD10943.1;ae=true;de=true;minCov=424;pc=1
15	GeMoMa	CDS	2021152	2021229	.	+	0	ID=cds-334106;Parent=PASSSERD10943.1;ae=true;minCov=123;pc=1
15	AnnotationFinalizer_	three_prime_UTR	2021230	2021422	.	+	.	ID=three_prime_utr-35644;Parent=PASSSERD10943.1
15	GAF	gene	2026454	2081324	.	-	.	ID=PASSSERD10944;combinedEvidence=1;complete=1;maxEvidence=1;maxTie=0.9;transcripts=1
15	GeMoMa	mRNA	2026454	2081324	2424	-	.	ID=PASSSERD10944.1;Parent=PASSSERD10944;aa=813;avgCov=751.6859;bestScore=2424;ce=11;evidence=1;iAA=0.6279;lpm=87;maxGap=133;maxScore=3634;minCov=0;minSplitReads=0;nps=0;oldID=onychos_rna-XM_041420260.1_R0;pAA=0.776;prediction=0;raa=684;rce=11;ref-gene=onychos_gene-FBXW8;start=M;stop=*;sumWeight=1.0;tae=0.9;tde=0.9;tie=0.9;tpc=0.6445
15	GeMoMa	exon	2026454	2027984	.	-	.	ID=nbis-exon-368931;Parent=PASSSERD10944.1;de=true;minCov=0;pc=0.0912
15	GeMoMa	exon	2028613	2028729	.	-	.	ID=nbis-exon-368932;Parent=PASSSERD10944.1;de=true;minCov=0;pc=0.0912
15	GeMoMa	exon	2031128	2031301	.	-	.	ID=nbis-exon-368933;Parent=PASSSERD10944.1;de=true;minCov=0;pc=0.0912
15	GeMoMa	exon	2037030	2037157	.	-	.	ID=nbis-exon-368934;Parent=PASSSERD10944.1;de=true;minCov=0;pc=0.0912
15	GeMoMa	exon	2046899	2047108	.	-	.	ID=nbis-exon-368935;Parent=PASSSERD10944.1;de=true;minCov=0;pc=0.0912
15	GeMoMa	exon	2047965	2048158	.	-	.	ID=nbis-exon-368936;Parent=PASSSERD10944.1;de=true;minCov=0;pc=0.0912
15	GeMoMa	exon	2055588	2055745	.	-	.	ID=nbis-exon-368937;Parent=PASSSERD10944.1;de=true;minCov=0;pc=0.0912
15	GeMoMa	exon	2071390	2071478	.	-	.	ID=nbis-exon-368938;Parent=PASSSERD10944.1;de=true;minCov=0;pc=0.0912
15	GeMoMa	exon	2071703	2071867	.	-	.	ID=nbis-exon-368939;Parent=PASSSERD10944.1;de=true;minCov=0;pc=0.0912
15	GeMoMa	exon	2077593	2077697	.	-	.	ID=nbis-exon-368940;Parent=PASSSERD10944.1;de=true;minCov=0;pc=0.0912
15	GeMoMa	exon	2080371	2081324	.	-	.	ID=nbis-exon-368941;Parent=PASSSERD10944.1;de=true;minCov=0;pc=0.0912
15	GeMoMa	CDS	2027840	2027984	.	-	1	ID=cds-334117;Parent=PASSSERD10944.1;ae=true;minCov=1098;pc=1
15	GeMoMa	CDS	2028613	2028729	.	-	1	ID=cds-334116;Parent=PASSSERD10944.1;ae=true;de=true;minCov=1564;pc=1
15	GeMoMa	CDS	2031128	2031301	.	-	1	ID=cds-334115;Parent=PASSSERD10944.1;ae=true;de=true;minCov=755;pc=1
15	GeMoMa	CDS	2037030	2037157	.	-	0	ID=cds-334114;Parent=PASSSERD10944.1;ae=true;de=true;minCov=866;pc=1
15	GeMoMa	CDS	2046899	2047108	.	-	0	ID=cds-334113;Parent=PASSSERD10944.1;ae=true;de=true;minCov=771;pc=1
15	GeMoMa	CDS	2047965	2048158	.	-	2	ID=cds-334112;Parent=PASSSERD10944.1;ae=true;de=true;minCov=807;pc=1
15	GeMoMa	CDS	2055588	2055745	.	-	1	ID=cds-334111;Parent=PASSSERD10944.1;ae=false;de=true;minCov=938;pc=1
15	GeMoMa	CDS	2071390	2071478	.	-	0	ID=cds-334110;Parent=PASSSERD10944.1;ae=true;de=false;minCov=947;pc=1
15	GeMoMa	CDS	2071703	2071867	.	-	0	ID=cds-334109;Parent=PASSSERD10944.1;ae=true;de=true;minCov=1043;pc=1
15	GeMoMa	CDS	2077593	2077697	.	-	0	ID=cds-334108;Parent=PASSSERD10944.1;ae=true;de=true;minCov=844;pc=1
15	GeMoMa	CDS	2080371	2081324	.	-	0	ID=cds-334107;Parent=PASSSERD10944.1;de=true;minCov=0;pc=0.0912
15	AnnotationFinalizer_	three_prime_UTR	2026454	2027839	.	-	.	ID=three_prime_utr-35645;Parent=PASSSERD10944.1
15	GAF	gene	2091097	2124896	.	-	.	ID=PASSSERD10945;combinedEvidence=4;complete=2;maxEvidence=3;maxTie=1.0;transcripts=2
15	GeMoMa	mRNA	2091097	2124896	2337	-	.	ID=PASSSERD10945.1;Parent=PASSSERD10945;aa=449;alternative="onychos_gene-RNFT2,pyrgi_gene-RNFT2";avgCov=99.0817;bestScore=2337;ce=9;evidence=3;iAA=1;lpm=449;maxGap=0;maxScore=2337;minCov=44;minSplitReads=8;nps=0;oldID=montanus_rna-XM_039726165.1_R0;pAA=1;prediction=0;raa=449;rce=9;ref-gene=montanus_gene-RNFT2;start=M;stop=*;sumWeight=2.8;tae=1;tde=1;tie=1;tpc=1
15	GeMoMa	exon	2091097	2091794	.	-	.	ID=nbis-exon-368942;Parent=PASSSERD10945.1;de=true;minCov=52;pc=1
15	GeMoMa	exon	2091983	2096308	.	-	.	ID=nbis-exon-368943;Parent=PASSSERD10945.1;de=true;minCov=52;pc=1
15	GeMoMa	exon	2097425	2098228	.	-	.	ID=nbis-exon-368944;Parent=PASSSERD10945.1;de=true;minCov=52;pc=1
15	GeMoMa	exon	2099799	2099900	.	-	.	ID=nbis-exon-368945;Parent=PASSSERD10945.1;de=true;minCov=52;pc=1
15	GeMoMa	exon	2100829	2100894	.	-	.	ID=nbis-exon-368946;Parent=PASSSERD10945.1;de=true;minCov=52;pc=1
15	GeMoMa	exon	2105142	2105291	.	-	.	ID=nbis-exon-368947;Parent=PASSSERD10945.1;de=true;minCov=52;pc=1
15	GeMoMa	exon	2114314	2114467	.	-	.	ID=nbis-exon-368948;Parent=PASSSERD10945.1;de=true;minCov=52;pc=1
15	GeMoMa	exon	2116474	2116574	.	-	.	ID=nbis-exon-368949;Parent=PASSSERD10945.1;de=true;minCov=52;pc=1
15	GeMoMa	exon	2118823	2118899	.	-	.	ID=nbis-exon-368950;Parent=PASSSERD10945.1;de=true;minCov=52;pc=1
15	GeMoMa	exon	2119337	2119815	.	-	.	ID=nbis-exon-368951;Parent=PASSSERD10945.1;de=true;minCov=52;pc=1
15	GeMoMa	exon	2123649	2124111	.	-	.	ID=nbis-exon-368952;Parent=PASSSERD10945.1;de=true;minCov=52;pc=1
15	GeMoMa	exon	2124426	2124896	.	-	.	ID=nbis-exon-368953;Parent=PASSSERD10945.1;de=true;minCov=52;pc=1
15	GeMoMa	CDS	2098094	2098228	.	-	0	ID=cds-334126;Parent=PASSSERD10945.1;ae=true;minCov=44;pc=1
15	GeMoMa	CDS	2099799	2099900	.	-	0	ID=cds-334125;Parent=PASSSERD10945.1;ae=true;de=true;minCov=97;pc=1
15	GeMoMa	CDS	2100829	2100894	.	-	0	ID=cds-334124;Parent=PASSSERD10945.1;ae=true;de=true;minCov=83;pc=1
15	GeMoMa	CDS	2105142	2105291	.	-	0	ID=cds-334123;Parent=PASSSERD10945.1;ae=true;de=true;minCov=53;pc=1
15	GeMoMa	CDS	2114314	2114467	.	-	1	ID=cds-334122;Parent=PASSSERD10945.1;ae=true;de=true;minCov=129;pc=1
15	GeMoMa	CDS	2116474	2116574	.	-	0	ID=cds-334121;Parent=PASSSERD10945.1;ae=true;de=true;minCov=106;pc=1
15	GeMoMa	CDS	2118823	2118899	.	-	2	ID=cds-334120;Parent=PASSSERD10945.1;ae=true;de=true;minCov=112;pc=1
15	GeMoMa	CDS	2119337	2119815	.	-	1	ID=cds-334119;Parent=PASSSERD10945.1;ae=true;de=true;minCov=62;pc=1
15	GeMoMa	CDS	2123649	2123731	.	-	0	ID=cds-334118;Parent=PASSSERD10945.1;de=true;minCov=52;pc=1
15	AnnotationFinalizer_	five_prime_UTR	2123732	2124111	.	-	.	ID=five_prime_utr-44404;Parent=PASSSERD10945.1
15	AnnotationFinalizer_	five_prime_UTR	2124426	2124896	.	-	.	ID=five_prime_utr-44403;Parent=PASSSERD10945.1
15	AnnotationFinalizer_	three_prime_UTR	2091097	2091794	.	-	.	ID=three_prime_utr-35648;Parent=PASSSERD10945.1
15	AnnotationFinalizer_	three_prime_UTR	2091983	2096308	.	-	.	ID=three_prime_utr-35647;Parent=PASSSERD10945.1
15	AnnotationFinalizer_	three_prime_UTR	2097425	2098093	.	-	.	ID=three_prime_utr-35646;Parent=PASSSERD10945.1
15	GeMoMa	mRNA	2091097	2124896	2278	-	.	ID=PASSSERD10945.2;Parent=PASSSERD10945;aa=437;alternative="passerold_gene:ENSPDOG00000014219";avgCov=100.1457;bestScore=2278;ce=9;evidence=2;iAA=1;lpm=437;maxGap=0;maxScore=2278;minCov=44;minSplitReads=8;nps=0;oldID=montanus_rna-XM_039726168.1_R0;pAA=1;prediction=0;raa=437;rce=9;ref-gene=montanus_gene-RNFT2;start=M;stop=*;sumWeight=1.6;tae=1;tde=1;tie=1;tpc=1
15	GeMoMa	exon	2091097	2091794	.	-	.	ID=nbis-exon-368954;Parent=PASSSERD10945.2;de=true;minCov=68;pc=1
15	GeMoMa	exon	2091983	2096308	.	-	.	ID=nbis-exon-368955;Parent=PASSSERD10945.2;de=true;minCov=68;pc=1
15	GeMoMa	exon	2097425	2098228	.	-	.	ID=nbis-exon-368956;Parent=PASSSERD10945.2;de=true;minCov=68;pc=1
15	GeMoMa	exon	2099799	2099900	.	-	.	ID=nbis-exon-368957;Parent=PASSSERD10945.2;de=true;minCov=68;pc=1
15	GeMoMa	exon	2100829	2100894	.	-	.	ID=nbis-exon-368958;Parent=PASSSERD10945.2;de=true;minCov=68;pc=1
15	GeMoMa	exon	2105142	2105291	.	-	.	ID=nbis-exon-368959;Parent=PASSSERD10945.2;de=true;minCov=68;pc=1
15	GeMoMa	exon	2114314	2114467	.	-	.	ID=nbis-exon-368960;Parent=PASSSERD10945.2;de=true;minCov=68;pc=1
15	GeMoMa	exon	2116474	2116574	.	-	.	ID=nbis-exon-368961;Parent=PASSSERD10945.2;de=true;minCov=68;pc=1
15	GeMoMa	exon	2118823	2118899	.	-	.	ID=nbis-exon-368962;Parent=PASSSERD10945.2;de=true;minCov=68;pc=1
15	GeMoMa	exon	2119337	2119815	.	-	.	ID=nbis-exon-368963;Parent=PASSSERD10945.2;de=true;minCov=68;pc=1
15	GeMoMa	exon	2123649	2124111	.	-	.	ID=nbis-exon-368964;Parent=PASSSERD10945.2;de=true;minCov=68;pc=1
15	GeMoMa	exon	2124426	2124896	.	-	.	ID=nbis-exon-368965;Parent=PASSSERD10945.2;de=true;minCov=68;pc=1
15	GeMoMa	CDS	2098094	2098228	.	-	0	ID=cds-334135;Parent=PASSSERD10945.2;ae=true;minCov=44;pc=1
15	GeMoMa	CDS	2099799	2099900	.	-	0	ID=cds-334134;Parent=PASSSERD10945.2;ae=true;de=true;minCov=97;pc=1
15	GeMoMa	CDS	2100829	2100894	.	-	0	ID=cds-334133;Parent=PASSSERD10945.2;ae=true;de=true;minCov=83;pc=1
15	GeMoMa	CDS	2105142	2105291	.	-	0	ID=cds-334132;Parent=PASSSERD10945.2;ae=true;de=true;minCov=53;pc=1
15	GeMoMa	CDS	2114314	2114467	.	-	1	ID=cds-334131;Parent=PASSSERD10945.2;ae=true;de=true;minCov=129;pc=1
15	GeMoMa	CDS	2116474	2116574	.	-	0	ID=cds-334130;Parent=PASSSERD10945.2;ae=true;de=true;minCov=106;pc=1
15	GeMoMa	CDS	2118823	2118899	.	-	2	ID=cds-334129;Parent=PASSSERD10945.2;ae=true;de=true;minCov=112;pc=1
15	GeMoMa	CDS	2119337	2119815	.	-	1	ID=cds-334128;Parent=PASSSERD10945.2;ae=true;de=true;minCov=62;pc=1
15	GeMoMa	CDS	2123649	2123695	.	-	0	ID=cds-334127;Parent=PASSSERD10945.2;de=true;minCov=68;pc=1
15	AnnotationFinalizer_	five_prime_UTR	2123696	2124111	.	-	.	ID=five_prime_utr-44406;Parent=PASSSERD10945.2
15	AnnotationFinalizer_	five_prime_UTR	2124426	2124896	.	-	.	ID=five_prime_utr-44405;Parent=PASSSERD10945.2
15	AnnotationFinalizer_	three_prime_UTR	2091097	2091794	.	-	.	ID=three_prime_utr-35651;Parent=PASSSERD10945.2
15	AnnotationFinalizer_	three_prime_UTR	2091983	2096308	.	-	.	ID=three_prime_utr-35650;Parent=PASSSERD10945.2
15	AnnotationFinalizer_	three_prime_UTR	2097425	2098093	.	-	.	ID=three_prime_utr-35649;Parent=PASSSERD10945.2
15	GAF	gene	2127201	2132672	.	+	.	ID=PASSSERD10946;combinedEvidence=4;complete=1;maxEvidence=4;maxTie=1.0;transcripts=1
15	GeMoMa	mRNA	2127201	2132672	1112	+	.	ID=PASSSERD10946.1;Parent=PASSSERD10946;aa=206;alternative="onychos_gene-SPRING1,passerold_gene:ENSPDOG00000014224,pyrgi_gene-SPRING1";avgCov=1323.6036;bestScore=1112;ce=5;evidence=4;iAA=1;lpm=206;maxGap=0;maxScore=1112;minCov=112;minSplitReads=949;nps=0;oldID=montanus_rna-XM_039726173.1_R0;pAA=1;prediction=0;raa=206;rce=5;ref-gene=montanus_gene-SPRING1;start=M;stop=*;sumWeight=3.6;tae=1;tde=1;tie=1;tpc=1
15	GeMoMa	exon	2127201	2127339	.	+	.	ID=nbis-exon-368966;Parent=PASSSERD10946.1;de=true;minCov=112;pc=1
15	GeMoMa	exon	2127904	2128060	.	+	.	ID=nbis-exon-368967;Parent=PASSSERD10946.1;de=true;minCov=112;pc=1
15	GeMoMa	exon	2129257	2129408	.	+	.	ID=nbis-exon-368968;Parent=PASSSERD10946.1;de=true;minCov=112;pc=1
15	GeMoMa	exon	2129923	2130036	.	+	.	ID=nbis-exon-368969;Parent=PASSSERD10946.1;de=true;minCov=112;pc=1
15	GeMoMa	exon	2130980	2132672	.	+	.	ID=nbis-exon-368970;Parent=PASSSERD10946.1;de=true;minCov=112;pc=1
15	GeMoMa	CDS	2127229	2127339	.	+	0	ID=cds-334136;Parent=PASSSERD10946.1;de=true;minCov=112;pc=1
15	GeMoMa	CDS	2127904	2128060	.	+	0	ID=cds-334137;Parent=PASSSERD10946.1;ae=true;de=true;minCov=1047;pc=1
15	GeMoMa	CDS	2129257	2129408	.	+	2	ID=cds-334138;Parent=PASSSERD10946.1;ae=true;de=true;minCov=1449;pc=1
15	GeMoMa	CDS	2129923	2130036	.	+	0	ID=cds-334139;Parent=PASSSERD10946.1;ae=true;de=true;minCov=1338;pc=1
15	GeMoMa	CDS	2130980	2131063	.	+	0	ID=cds-334140;Parent=PASSSERD10946.1;ae=true;minCov=1367;pc=1
15	AnnotationFinalizer_	five_prime_UTR	2127201	2127228	.	+	.	ID=five_prime_utr-44407;Parent=PASSSERD10946.1
15	AnnotationFinalizer_	three_prime_UTR	2131064	2132672	.	+	.	ID=three_prime_utr-35652;Parent=PASSSERD10946.1
15	GAF	gene	2133034	2134279	.	-	.	ID=PASSSERD10947;combinedEvidence=3;complete=1;maxEvidence=3;maxTie=1.0;transcripts=1
15	GeMoMa	mRNA	2133034	2134279	667	-	.	ID=PASSSERD10947.1;Parent=PASSSERD10947;aa=126;alternative="onychos_gene-VPREB3,pyrgi_gene-VPREB3";avgCov=196.0291;bestScore=667;ce=2;evidence=3;iAA=1;lpm=126;maxGap=0;maxScore=667;minCov=86;minSplitReads=78;nps=0;oldID=montanus_rna-XM_039726176.1_R0;pAA=1;prediction=0;raa=126;rce=2;ref-gene=montanus_gene-VPREB3;start=M;stop=*;sumWeight=2.8;tae=1;tde=1;tie=1;tpc=1
15	GeMoMa	exon	2133034	2133524	.	-	.	ID=nbis-exon-368971;Parent=PASSSERD10947.1;de=true;minCov=86;pc=1
15	GeMoMa	exon	2133726	2134279	.	-	.	ID=nbis-exon-368972;Parent=PASSSERD10947.1;de=true;minCov=86;pc=1
15	GeMoMa	CDS	2133196	2133524	.	-	2	ID=cds-334142;Parent=PASSSERD10947.1;ae=true;minCov=142;pc=1
15	GeMoMa	CDS	2133726	2133774	.	-	0	ID=cds-334141;Parent=PASSSERD10947.1;de=true;minCov=86;pc=1
15	AnnotationFinalizer_	five_prime_UTR	2133775	2134279	.	-	.	ID=five_prime_utr-44408;Parent=PASSSERD10947.1
15	AnnotationFinalizer_	three_prime_UTR	2133034	2133195	.	-	.	ID=three_prime_utr-35653;Parent=PASSSERD10947.1
15	GAF	gene	2133034	2157435	.	-	.	ID=PASSSERD10948;combinedEvidence=2;complete=1;maxEvidence=2;maxTie=0.3333;transcripts=1
15	GeMoMa	mRNA	2133034	2157435	295	-	.	ID=PASSSERD10948.1;Parent=PASSSERD10948;aa=166;alternative="onychos_gene-CHCHD10";avgCov=64092.496;bestScore=371;ce=4;evidence=2;iAA=0.4821;lpm=55;maxGap=19;maxScore=690;minCov=0;minSplitReads=0;nps=0;oldID=montanus_rna-XM_039726177.1_R1;pAA=0.6548;prediction=1;raa=135;rce=4;ref-gene=montanus_gene-CHCHD10;start=M;stop=*;sumWeight=1.8;tae=0.3333;tde=0.3333;tie=0.3333;tpc=0.8534
15	GeMoMa	exon	2133034	2133474	.	-	.	ID=nbis-exon-368973;Parent=PASSSERD10948.1;de=false;minCov=1;pc=1
15	GeMoMa	exon	2139414	2139855	.	-	.	ID=nbis-exon-368974;Parent=PASSSERD10948.1;de=false;minCov=1;pc=1
15	GeMoMa	exon	2140231	2140375	.	-	.	ID=nbis-exon-368975;Parent=PASSSERD10948.1;de=false;minCov=1;pc=1
15	GeMoMa	exon	2154311	2154536	.	-	.	ID=nbis-exon-368976;Parent=PASSSERD10948.1;de=false;minCov=1;pc=1
15	GeMoMa	exon	2157105	2157435	.	-	.	ID=nbis-exon-368977;Parent=PASSSERD10948.1;de=false;minCov=1;pc=1
15	GeMoMa	CDS	2139836	2139855	.	-	2	ID=cds-334146;Parent=PASSSERD10948.1;ae=true;minCov=245268;pc=1
15	GeMoMa	CDS	2140231	2140375	.	-	0	ID=cds-334145;Parent=PASSSERD10948.1;ae=false;de=true;minCov=48386;pc=1
15	GeMoMa	CDS	2154311	2154536	.	-	1	ID=cds-334144;Parent=PASSSERD10948.1;ae=false;de=false;minCov=0;pc=0.677
15	GeMoMa	CDS	2157105	2157211	.	-	0	ID=cds-334143;Parent=PASSSERD10948.1;de=false;minCov=1;pc=1
15	AnnotationFinalizer_	five_prime_UTR	2157212	2157435	.	-	.	ID=five_prime_utr-44409;Parent=PASSSERD10948.1
15	AnnotationFinalizer_	three_prime_UTR	2133034	2133474	.	-	.	ID=three_prime_utr-35655;Parent=PASSSERD10948.1
15	AnnotationFinalizer_	three_prime_UTR	2139414	2139835	.	-	.	ID=three_prime_utr-35654;Parent=PASSSERD10948.1
15	GAF	gene	2135653	2138197	.	+	.	ID=PASSSERD10949;combinedEvidence=2;complete=1;maxEvidence=2;maxTie=1.0;transcripts=1
15	GeMoMa	mRNA	2135653	2138197	800	+	.	ID=PASSSERD10949.1;Parent=PASSSERD10949;aa=156;alternative="pyrgi_gene-CUNH22orf15";avgCov=38.4893;bestScore=800;ce=5;evidence=2;iAA=0.9744;lpm=73;maxGap=0;maxScore=820;minCov=2;minSplitReads=2;nps=0;oldID=onychos_rna-XM_041420282.1_R0;pAA=0.9808;prediction=0;raa=156;rce=5;ref-gene=onychos_gene-CUNH22orf15;start=M;stop=*;sumWeight=2.0;tae=1;tde=1;tie=1;tpc=1
15	GeMoMa	exon	2135653	2135704	.	+	.	ID=nbis-exon-368978;Parent=PASSSERD10949.1;de=true;minCov=2;pc=1
15	GeMoMa	exon	2136692	2136778	.	+	.	ID=nbis-exon-368979;Parent=PASSSERD10949.1;de=true;minCov=2;pc=1
15	GeMoMa	exon	2137031	2137156	.	+	.	ID=nbis-exon-368980;Parent=PASSSERD10949.1;de=true;minCov=2;pc=1
15	GeMoMa	exon	2137400	2137474	.	+	.	ID=nbis-exon-368981;Parent=PASSSERD10949.1;de=true;minCov=2;pc=1
15	GeMoMa	exon	2137901	2138197	.	+	.	ID=nbis-exon-368982;Parent=PASSSERD10949.1;de=true;minCov=2;pc=1
15	GeMoMa	CDS	2135680	2135704	.	+	0	ID=cds-334147;Parent=PASSSERD10949.1;de=true;minCov=2;pc=1
15	GeMoMa	CDS	2136692	2136778	.	+	2	ID=cds-334148;Parent=PASSSERD10949.1;ae=true;de=true;minCov=17;pc=1
15	GeMoMa	CDS	2137031	2137156	.	+	2	ID=cds-334149;Parent=PASSSERD10949.1;ae=true;de=true;minCov=23;pc=1
15	GeMoMa	CDS	2137400	2137474	.	+	2	ID=cds-334150;Parent=PASSSERD10949.1;ae=true;de=true;minCov=20;pc=1
15	GeMoMa	CDS	2137901	2138055	.	+	2	ID=cds-334151;Parent=PASSSERD10949.1;ae=true;minCov=47;pc=1
15	AnnotationFinalizer_	five_prime_UTR	2135653	2135679	.	+	.	ID=five_prime_utr-44410;Parent=PASSSERD10949.1
15	AnnotationFinalizer_	three_prime_UTR	2138056	2138197	.	+	.	ID=three_prime_utr-35656;Parent=PASSSERD10949.1
15	GAF	gene	2153529	2172170	.	+	.	ID=PASSSERD10950;combinedEvidence=3;complete=2;maxEvidence=3;maxTie=1.0;transcripts=2
15	GeMoMa	mRNA	2153529	2172170	2637	+	.	ID=PASSSERD10950.1;Parent=PASSSERD10950;aa=494;alternative="onychos_gene-MMP11,pyrgi_gene-MMP11";avgCov=113.5067;bestScore=2637;ce=8;evidence=3;iAA=0.9798;lpm=194;maxGap=0;maxScore=2696;minCov=23;minSplitReads=23;nps=0;oldID=montanus_rna-XM_039726149.1_R0;pAA=0.9919;prediction=0;raa=494;rce=8;ref-gene=montanus_gene-MMP11;start=M;stop=*;sumWeight=2.8;tae=1;tde=1;tie=1;tpc=1
15	GeMoMa	exon	2153529	2153825	.	+	.	ID=nbis-exon-368983;Parent=PASSSERD10950.1;de=true;minCov=23;pc=1
15	GeMoMa	exon	2162033	2162263	.	+	.	ID=nbis-exon-368984;Parent=PASSSERD10950.1;de=true;minCov=23;pc=1
15	GeMoMa	exon	2164219	2164362	.	+	.	ID=nbis-exon-368985;Parent=PASSSERD10950.1;de=true;minCov=23;pc=1
15	GeMoMa	exon	2165349	2165482	.	+	.	ID=nbis-exon-368986;Parent=PASSSERD10950.1;de=true;minCov=23;pc=1
15	GeMoMa	exon	2168097	2168344	.	+	.	ID=nbis-exon-368987;Parent=PASSSERD10950.1;de=true;minCov=23;pc=1
15	GeMoMa	exon	2168561	2168774	.	+	.	ID=nbis-exon-368988;Parent=PASSSERD10950.1;de=true;minCov=23;pc=1
15	GeMoMa	exon	2170062	2170319	.	+	.	ID=nbis-exon-368989;Parent=PASSSERD10950.1;de=true;minCov=23;pc=1
15	GeMoMa	exon	2171172	2172170	.	+	.	ID=nbis-exon-368990;Parent=PASSSERD10950.1;de=true;minCov=23;pc=1
15	GeMoMa	CDS	2153707	2153825	.	+	0	ID=cds-334152;Parent=PASSSERD10950.1;de=true;minCov=23;pc=1
15	GeMoMa	CDS	2162033	2162263	.	+	1	ID=cds-334153;Parent=PASSSERD10950.1;ae=true;de=true;minCov=33;pc=1
15	GeMoMa	CDS	2164219	2164362	.	+	1	ID=cds-334154;Parent=PASSSERD10950.1;ae=true;de=true;minCov=96;pc=1
15	GeMoMa	CDS	2165349	2165482	.	+	1	ID=cds-334155;Parent=PASSSERD10950.1;ae=true;de=true;minCov=122;pc=1
15	GeMoMa	CDS	2168097	2168344	.	+	2	ID=cds-334156;Parent=PASSSERD10950.1;ae=true;de=true;minCov=93;pc=1
15	GeMoMa	CDS	2168561	2168774	.	+	0	ID=cds-334157;Parent=PASSSERD10950.1;ae=true;de=true;minCov=57;pc=1
15	GeMoMa	CDS	2170062	2170319	.	+	2	ID=cds-334158;Parent=PASSSERD10950.1;ae=true;de=true;minCov=101;pc=1
15	GeMoMa	CDS	2171172	2171305	.	+	2	ID=cds-334159;Parent=PASSSERD10950.1;ae=true;minCov=91;pc=1
15	AnnotationFinalizer_	five_prime_UTR	2153529	2153706	.	+	.	ID=five_prime_utr-44411;Parent=PASSSERD10950.1
15	AnnotationFinalizer_	three_prime_UTR	2171306	2172170	.	+	.	ID=three_prime_utr-35657;Parent=PASSSERD10950.1
15	GeMoMa	mRNA	2153529	2172170	2500	+	.	ID=PASSSERD10950.2;Parent=PASSSERD10950;aa=500;alternative="pyrgi_gene-MMP11";avgCov=105.46;bestScore=2500;ce=7;evidence=2;iAA=0.9191;lpm=211;maxGap=7;maxScore=2769;minCov=23;minSplitReads=23;nps=0;oldID=onychos_rna-XM_041420494.1_R0;pAA=0.9566;prediction=0;raa=507;rce=7;ref-gene=onychos_gene-MMP11;start=M;stop=*;sumWeight=2.0;tae=1;tde=1;tie=1;tpc=1
15	GeMoMa	exon	2153529	2153825	.	+	.	ID=nbis-exon-368991;Parent=PASSSERD10950.2;de=true;minCov=23;pc=1
15	GeMoMa	exon	2162033	2162263	.	+	.	ID=nbis-exon-368992;Parent=PASSSERD10950.2;de=true;minCov=23;pc=1
15	GeMoMa	exon	2164219	2164362	.	+	.	ID=nbis-exon-368993;Parent=PASSSERD10950.2;de=true;minCov=23;pc=1
15	GeMoMa	exon	2165349	2165482	.	+	.	ID=nbis-exon-368994;Parent=PASSSERD10950.2;de=true;minCov=23;pc=1
15	GeMoMa	exon	2168097	2168344	.	+	.	ID=nbis-exon-368995;Parent=PASSSERD10950.2;de=true;minCov=23;pc=1
15	GeMoMa	exon	2168561	2168774	.	+	.	ID=nbis-exon-368996;Parent=PASSSERD10950.2;de=true;minCov=23;pc=1
15	GeMoMa	exon	2170062	2170487	.	+	.	ID=nbis-exon-368997;Parent=PASSSERD10950.2;de=true;minCov=23;pc=1
15	GeMoMa	exon	2171172	2172170	.	+	.	ID=nbis-exon-368998;Parent=PASSSERD10950.2;de=true;minCov=23;pc=1
15	GeMoMa	CDS	2153707	2153825	.	+	0	ID=cds-334160;Parent=PASSSERD10950.2;de=true;minCov=23;pc=1
15	GeMoMa	CDS	2162033	2162263	.	+	1	ID=cds-334161;Parent=PASSSERD10950.2;ae=true;de=true;minCov=33;pc=1
15	GeMoMa	CDS	2164219	2164362	.	+	1	ID=cds-334162;Parent=PASSSERD10950.2;ae=true;de=true;minCov=96;pc=1
15	GeMoMa	CDS	2165349	2165482	.	+	1	ID=cds-334163;Parent=PASSSERD10950.2;ae=true;de=true;minCov=122;pc=1
15	GeMoMa	CDS	2168097	2168344	.	+	2	ID=cds-334164;Parent=PASSSERD10950.2;ae=true;de=true;minCov=93;pc=1
15	GeMoMa	CDS	2168561	2168774	.	+	0	ID=cds-334165;Parent=PASSSERD10950.2;ae=true;de=true;minCov=57;pc=1
15	GeMoMa	CDS	2170062	2170471	.	+	2	ID=cds-334166;Parent=PASSSERD10950.2;ae=true;minCov=50;pc=1
15	AnnotationFinalizer_	five_prime_UTR	2153529	2153706	.	+	.	ID=five_prime_utr-44412;Parent=PASSSERD10950.2
15	AnnotationFinalizer_	three_prime_UTR	2170472	2170487	.	+	.	ID=three_prime_utr-35658;Parent=PASSSERD10950.2
15	AnnotationFinalizer_	three_prime_UTR	2171172	2172170	.	+	.	ID=three_prime_utr-35659;Parent=PASSSERD10950.2
15	GAF	gene	2172838	2183840	.	+	.	ID=PASSSERD10951;combinedEvidence=3;complete=2;maxEvidence=2;maxTie=1.0;transcripts=2
15	GeMoMa	mRNA	2172838	2183840	1875	+	.	ID=PASSSERD10951.1;Parent=PASSSERD10951;aa=357;alternative="passerold_gene:ENSPDOG00000014246";avgCov=3933.6125;bestScore=1875;ce=10;evidence=2;iAA=1;lpm=357;maxGap=0;maxScore=1875;minCov=123;minSplitReads=17;nps=0;oldID=onychos_rna-XM_041420350.1_R0;pAA=1;prediction=0;raa=357;rce=10;ref-gene=onychos_gene-SMARCB1;start=M;stop=*;sumWeight=1.8;tae=1;tde=1;tie=1;tpc=1
15	GeMoMa	exon	2172838	2173600	.	+	.	ID=nbis-exon-368999;Parent=PASSSERD10951.1;de=true;minCov=123;pc=1
15	GeMoMa	exon	2174124	2174235	.	+	.	ID=nbis-exon-369000;Parent=PASSSERD10951.1;de=true;minCov=123;pc=1
15	GeMoMa	exon	2174851	2174880	.	+	.	ID=nbis-exon-369001;Parent=PASSSERD10951.1;de=true;minCov=123;pc=1
15	GeMoMa	exon	2175340	2175469	.	+	.	ID=nbis-exon-369002;Parent=PASSSERD10951.1;de=true;minCov=123;pc=1
15	GeMoMa	exon	2176054	2176191	.	+	.	ID=nbis-exon-369003;Parent=PASSSERD10951.1;de=true;minCov=123;pc=1
15	GeMoMa	exon	2176865	2176992	.	+	.	ID=nbis-exon-369004;Parent=PASSSERD10951.1;de=true;minCov=123;pc=1
15	GeMoMa	exon	2177488	2177654	.	+	.	ID=nbis-exon-369005;Parent=PASSSERD10951.1;de=true;minCov=123;pc=1
15	GeMoMa	exon	2178093	2178283	.	+	.	ID=nbis-exon-369006;Parent=PASSSERD10951.1;de=true;minCov=123;pc=1
15	GeMoMa	exon	2182019	2182150	.	+	.	ID=nbis-exon-369007;Parent=PASSSERD10951.1;de=true;minCov=123;pc=1
15	GeMoMa	exon	2183080	2183840	.	+	.	ID=nbis-exon-369008;Parent=PASSSERD10951.1;de=true;minCov=123;pc=1
15	GeMoMa	CDS	2173598	2173600	.	+	0	ID=cds-334167;Parent=PASSSERD10951.1;de=true;minCov=123;pc=1
15	GeMoMa	CDS	2174124	2174235	.	+	0	ID=cds-334168;Parent=PASSSERD10951.1;ae=true;de=true;minCov=651;pc=1
15	GeMoMa	CDS	2174851	2174880	.	+	2	ID=cds-334169;Parent=PASSSERD10951.1;ae=true;de=true;minCov=3593;pc=1
15	GeMoMa	CDS	2175340	2175469	.	+	2	ID=cds-334170;Parent=PASSSERD10951.1;ae=true;de=true;minCov=3847;pc=1
15	GeMoMa	CDS	2176054	2176191	.	+	1	ID=cds-334171;Parent=PASSSERD10951.1;ae=true;de=true;minCov=3771;pc=1
15	GeMoMa	CDS	2176865	2176992	.	+	1	ID=cds-334172;Parent=PASSSERD10951.1;ae=true;de=true;minCov=4032;pc=1
15	GeMoMa	CDS	2177488	2177654	.	+	2	ID=cds-334173;Parent=PASSSERD10951.1;ae=true;de=true;minCov=4193;pc=1
15	GeMoMa	CDS	2178093	2178283	.	+	0	ID=cds-334174;Parent=PASSSERD10951.1;ae=true;de=true;minCov=3497;pc=1
15	GeMoMa	CDS	2182019	2182150	.	+	1	ID=cds-334175;Parent=PASSSERD10951.1;ae=true;de=true;minCov=3878;pc=1
15	GeMoMa	CDS	2183080	2183119	.	+	1	ID=cds-334176;Parent=PASSSERD10951.1;ae=true;minCov=4361;pc=1
15	AnnotationFinalizer_	five_prime_UTR	2172838	2173597	.	+	.	ID=five_prime_utr-44413;Parent=PASSSERD10951.1
15	AnnotationFinalizer_	three_prime_UTR	2183120	2183840	.	+	.	ID=three_prime_utr-35660;Parent=PASSSERD10951.1
15	GeMoMa	mRNA	2172838	2183840	1822	+	.	ID=PASSSERD10951.2;Parent=PASSSERD10951;aa=350;avgCov=3996.0667;bestScore=1822;ce=9;evidence=1;iAA=0.9971;lpm=320;maxGap=1;maxScore=1834;minCov=1138;minSplitReads=3569;nps=0;oldID=montanus_rna-XM_039725871.1_R0;pAA=0.9971;prediction=0;raa=349;rce=9;ref-gene=montanus_gene-SMARCB1;start=M;stop=*;sumWeight=0.8;tae=1;tde=1;tie=1;tpc=1
15	GeMoMa	exon	2172838	2174235	.	+	.	ID=nbis-exon-369009;Parent=PASSSERD10951.2;de=true;minCov=1138;pc=1
15	GeMoMa	exon	2174851	2174880	.	+	.	ID=nbis-exon-369010;Parent=PASSSERD10951.2;de=true;minCov=1138;pc=1
15	GeMoMa	exon	2175340	2175469	.	+	.	ID=nbis-exon-369011;Parent=PASSSERD10951.2;de=true;minCov=1138;pc=1
15	GeMoMa	exon	2176054	2176191	.	+	.	ID=nbis-exon-369012;Parent=PASSSERD10951.2;de=true;minCov=1138;pc=1
15	GeMoMa	exon	2176865	2176992	.	+	.	ID=nbis-exon-369013;Parent=PASSSERD10951.2;de=true;minCov=1138;pc=1
15	GeMoMa	exon	2177488	2177654	.	+	.	ID=nbis-exon-369014;Parent=PASSSERD10951.2;de=true;minCov=1138;pc=1
15	GeMoMa	exon	2178093	2178283	.	+	.	ID=nbis-exon-369015;Parent=PASSSERD10951.2;de=true;minCov=1138;pc=1
15	GeMoMa	exon	2182019	2182150	.	+	.	ID=nbis-exon-369016;Parent=PASSSERD10951.2;de=true;minCov=1138;pc=1
15	GeMoMa	exon	2183080	2183840	.	+	.	ID=nbis-exon-369017;Parent=PASSSERD10951.2;de=true;minCov=1138;pc=1
15	GeMoMa	CDS	2174142	2174235	.	+	0	ID=cds-334177;Parent=PASSSERD10951.2;de=true;minCov=1138;pc=1
15	GeMoMa	CDS	2174851	2174880	.	+	2	ID=cds-334178;Parent=PASSSERD10951.2;ae=true;de=true;minCov=3593;pc=1
15	GeMoMa	CDS	2175340	2175469	.	+	2	ID=cds-334179;Parent=PASSSERD10951.2;ae=true;de=true;minCov=3847;pc=1
15	GeMoMa	CDS	2176054	2176191	.	+	1	ID=cds-334180;Parent=PASSSERD10951.2;ae=true;de=true;minCov=3771;pc=1
15	GeMoMa	CDS	2176865	2176992	.	+	1	ID=cds-334181;Parent=PASSSERD10951.2;ae=true;de=true;minCov=4032;pc=1
15	GeMoMa	CDS	2177488	2177654	.	+	2	ID=cds-334182;Parent=PASSSERD10951.2;ae=true;de=true;minCov=4193;pc=1
15	GeMoMa	CDS	2178093	2178283	.	+	0	ID=cds-334183;Parent=PASSSERD10951.2;ae=true;de=true;minCov=3497;pc=1
15	GeMoMa	CDS	2182019	2182150	.	+	1	ID=cds-334184;Parent=PASSSERD10951.2;ae=true;de=true;minCov=3878;pc=1
15	GeMoMa	CDS	2183080	2183119	.	+	1	ID=cds-334185;Parent=PASSSERD10951.2;ae=true;minCov=4361;pc=1
15	AnnotationFinalizer_	five_prime_UTR	2172838	2174141	.	+	.	ID=five_prime_utr-44414;Parent=PASSSERD10951.2
15	AnnotationFinalizer_	three_prime_UTR	2183120	2183840	.	+	.	ID=three_prime_utr-35661;Parent=PASSSERD10951.2
15	GAF	gene	2183846	2210120	.	-	.	ID=PASSSERD10952;combinedEvidence=4;complete=3;maxEvidence=4;maxTie=1.0;transcripts=3
15	GeMoMa	mRNA	2183846	2190232	1055	-	.	ID=PASSSERD10952.3;Parent=PASSSERD10952;aa=197;avgCov=1715.8223;bestScore=1055;ce=5;evidence=1;iAA=1;lpm=197;maxGap=0;maxScore=1055;minCov=68;minSplitReads=111;nps=0;oldID=passerold_transcript:ENSPDOT00000021714_R0;pAA=1;prediction=0;raa=197;rce=5;ref-gene=passerold_gene:ENSPDOG00000014255;start=M;stop=*;sumWeight=0.8;tae=1;tde=1;tie=1;tpc=1
15	GeMoMa	exon	2183846	2186454	.	-	.	ID=nbis-exon-369032;Parent=PASSSERD10952.3;de=true;minCov=68;pc=1
15	GeMoMa	exon	2186955	2187045	.	-	.	ID=nbis-exon-369033;Parent=PASSSERD10952.3;de=true;minCov=68;pc=1
15	GeMoMa	exon	2187491	2187686	.	-	.	ID=nbis-exon-369034;Parent=PASSSERD10952.3;de=true;minCov=68;pc=1
15	GeMoMa	exon	2188981	2189074	.	-	.	ID=nbis-exon-369035;Parent=PASSSERD10952.3;de=true;minCov=68;pc=1
15	GeMoMa	exon	2190117	2190232	.	-	.	ID=nbis-exon-369036;Parent=PASSSERD10952.3;de=true;minCov=68;pc=1
15	GeMoMa	CDS	2186340	2186454	.	-	1	ID=cds-334204;Parent=PASSSERD10952.3;ae=true;minCov=2284;pc=1
15	GeMoMa	CDS	2186955	2187045	.	-	2	ID=cds-334203;Parent=PASSSERD10952.3;ae=true;de=true;minCov=1740;pc=1
15	GeMoMa	CDS	2187491	2187686	.	-	0	ID=cds-334202;Parent=PASSSERD10952.3;ae=true;de=true;minCov=1689;pc=1
15	GeMoMa	CDS	2188981	2189074	.	-	1	ID=cds-334201;Parent=PASSSERD10952.3;ae=true;de=true;minCov=1260;pc=1
15	GeMoMa	CDS	2190117	2190211	.	-	0	ID=cds-334200;Parent=PASSSERD10952.3;de=true;minCov=68;pc=1
15	AnnotationFinalizer_	five_prime_UTR	2190212	2190232	.	-	.	ID=five_prime_utr-44417;Parent=PASSSERD10952.3
15	AnnotationFinalizer_	three_prime_UTR	2183846	2186339	.	-	.	ID=three_prime_utr-35664;Parent=PASSSERD10952.3
15	GeMoMa	mRNA	2183846	2210120	1124	-	.	ID=PASSSERD10952.1;Parent=PASSSERD10952;aa=238;alternative="montanus_gene-DERL2,onychos_gene-DERL2,onychos_gene-LOC121344417,passerold_gene:ENSPDOG00000008547,pyrgi_gene-DERL2,pyrgi_gene-DERL3";avgCov=1516.486;bestScore=1124;ce=7;evidence=4;iAA=0.8893;lpm=212;maxGap=3;maxScore=1303;minCov=4;minSplitReads=0;nps=0;oldID=montanus_rna-XM_039725869.1_R0;pAA=0.9385;prediction=0;raa=243;rce=7;ref-gene=montanus_gene-DERL3;start=M;stop=*;sumWeight=3.6;tae=0.8333;tde=0.8333;tie=0.8333;tpc=1
15	GeMoMa	exon	2183846	2186454	.	-	.	ID=nbis-exon-369018;Parent=PASSSERD10952.1;de=false;minCov=4;pc=1
15	GeMoMa	exon	2186955	2187045	.	-	.	ID=nbis-exon-369019;Parent=PASSSERD10952.1;de=false;minCov=4;pc=1
15	GeMoMa	exon	2187491	2187686	.	-	.	ID=nbis-exon-369020;Parent=PASSSERD10952.1;de=false;minCov=4;pc=1
15	GeMoMa	exon	2188981	2189074	.	-	.	ID=nbis-exon-369021;Parent=PASSSERD10952.1;de=false;minCov=4;pc=1
15	GeMoMa	exon	2189517	2189590	.	-	.	ID=nbis-exon-369022;Parent=PASSSERD10952.1;de=false;minCov=4;pc=1
15	GeMoMa	exon	2190117	2190182	.	-	.	ID=nbis-exon-369023;Parent=PASSSERD10952.1;de=false;minCov=4;pc=1
15	GeMoMa	exon	2207503	2210120	.	-	.	ID=nbis-exon-369024;Parent=PASSSERD10952.1;de=false;minCov=4;pc=1
15	GeMoMa	CDS	2186340	2186454	.	-	1	ID=cds-334192;Parent=PASSSERD10952.1;ae=true;minCov=2284;pc=1
15	GeMoMa	CDS	2186955	2187045	.	-	2	ID=cds-334191;Parent=PASSSERD10952.1;ae=true;de=true;minCov=1740;pc=1
15	GeMoMa	CDS	2187491	2187686	.	-	0	ID=cds-334190;Parent=PASSSERD10952.1;ae=true;de=true;minCov=1689;pc=1
15	GeMoMa	CDS	2188981	2189074	.	-	1	ID=cds-334189;Parent=PASSSERD10952.1;ae=true;de=true;minCov=1260;pc=1
15	GeMoMa	CDS	2189517	2189590	.	-	0	ID=cds-334188;Parent=PASSSERD10952.1;ae=true;de=true;minCov=714;pc=1
15	GeMoMa	CDS	2190117	2190182	.	-	0	ID=cds-334187;Parent=PASSSERD10952.1;ae=false;de=true;minCov=171;pc=1
15	GeMoMa	CDS	2207503	2207580	.	-	0	ID=cds-334186;Parent=PASSSERD10952.1;de=false;minCov=4;pc=1
15	AnnotationFinalizer_	five_prime_UTR	2207581	2210120	.	-	.	ID=five_prime_utr-44415;Parent=PASSSERD10952.1
15	AnnotationFinalizer_	three_prime_UTR	2183846	2186339	.	-	.	ID=three_prime_utr-35662;Parent=PASSSERD10952.1
15	GeMoMa	mRNA	2183846	2210120	1119	-	.	ID=PASSSERD10952.2;Parent=PASSSERD10952;aa=237;alternative="pyrgi_gene-DERL3";avgCov=1522.128;bestScore=1119;ce=7;evidence=2;iAA=0.8889;lpm=211;maxGap=3;maxScore=1298;minCov=4;minSplitReads=0;nps=0;oldID=montanus_rna-XM_039725870.1_R0;pAA=0.9383;prediction=0;raa=242;rce=7;ref-gene=montanus_gene-DERL3;start=M;stop=*;sumWeight=1.8;tae=0.8333;tde=0.8333;tie=0.8333;tpc=1
15	GeMoMa	exon	2183846	2186454	.	-	.	ID=nbis-exon-369025;Parent=PASSSERD10952.2;de=false;minCov=4;pc=1
15	GeMoMa	exon	2186955	2187045	.	-	.	ID=nbis-exon-369026;Parent=PASSSERD10952.2;de=false;minCov=4;pc=1
15	GeMoMa	exon	2187491	2187686	.	-	.	ID=nbis-exon-369027;Parent=PASSSERD10952.2;de=false;minCov=4;pc=1
15	GeMoMa	exon	2188981	2189074	.	-	.	ID=nbis-exon-369028;Parent=PASSSERD10952.2;de=false;minCov=4;pc=1
15	GeMoMa	exon	2189517	2189590	.	-	.	ID=nbis-exon-369029;Parent=PASSSERD10952.2;de=false;minCov=4;pc=1
15	GeMoMa	exon	2190117	2190179	.	-	.	ID=nbis-exon-369030;Parent=PASSSERD10952.2;de=false;minCov=4;pc=1
15	GeMoMa	exon	2207503	2210120	.	-	.	ID=nbis-exon-369031;Parent=PASSSERD10952.2;de=false;minCov=4;pc=1
15	GeMoMa	CDS	2186340	2186454	.	-	1	ID=cds-334199;Parent=PASSSERD10952.2;ae=true;minCov=2284;pc=1
15	GeMoMa	CDS	2186955	2187045	.	-	2	ID=cds-334198;Parent=PASSSERD10952.2;ae=true;de=true;minCov=1740;pc=1
15	GeMoMa	CDS	2187491	2187686	.	-	0	ID=cds-334197;Parent=PASSSERD10952.2;ae=true;de=true;minCov=1689;pc=1
15	GeMoMa	CDS	2188981	2189074	.	-	1	ID=cds-334196;Parent=PASSSERD10952.2;ae=true;de=true;minCov=1260;pc=1
15	GeMoMa	CDS	2189517	2189590	.	-	0	ID=cds-334195;Parent=PASSSERD10952.2;ae=true;de=true;minCov=714;pc=1
15	GeMoMa	CDS	2190117	2190179	.	-	0	ID=cds-334194;Parent=PASSSERD10952.2;ae=false;de=true;minCov=205;pc=1
15	GeMoMa	CDS	2207503	2207580	.	-	0	ID=cds-334193;Parent=PASSSERD10952.2;de=false;minCov=4;pc=1
15	AnnotationFinalizer_	five_prime_UTR	2207581	2210120	.	-	.	ID=five_prime_utr-44416;Parent=PASSSERD10952.2
15	AnnotationFinalizer_	three_prime_UTR	2183846	2186339	.	-	.	ID=three_prime_utr-35663;Parent=PASSSERD10952.2
15	GAF	gene	2198100	2210120	.	+	.	ID=PASSSERD10953;combinedEvidence=4;complete=1;maxEvidence=4;maxTie=0.7;transcripts=1
15	GeMoMa	mRNA	2198100	2210120	999	+	.	ID=PASSSERD10953.1;Parent=PASSSERD10953;aa=452;alternative="montanus_gene-LOC120509706,onychos_gene-LOC121338938,passerold_gene:ENSPDOG00000011539";avgCov=200.7861;bestScore=2497;ce=11;evidence=4;iAA=0.4294;lpm=25;maxGap=19;maxScore=2507;minCov=0;minSplitReads=0;nps=0;oldID=pyrgi_rna-XM_041488643.1_R2;pAA=0.6339;prediction=2;raa=481;rce=11;ref-gene=pyrgi_gene-LOC121364910;start=M;stop=*;sumWeight=3.6;tae=0.8;tde=0.7;tie=0.7;tpc=0.9506
15	GeMoMa	exon	2198100	2198412	.	+	.	ID=nbis-exon-369037;Parent=PASSSERD10953.1;de=false;minCov=0;pc=0.9
15	GeMoMa	exon	2201474	2201634	.	+	.	ID=nbis-exon-369038;Parent=PASSSERD10953.1;de=false;minCov=0;pc=0.9
15	GeMoMa	exon	2203031	2203155	.	+	.	ID=nbis-exon-369039;Parent=PASSSERD10953.1;de=false;minCov=0;pc=0.9
15	GeMoMa	exon	2203287	2203352	.	+	.	ID=nbis-exon-369040;Parent=PASSSERD10953.1;de=false;minCov=0;pc=0.9
15	GeMoMa	exon	2204896	2205033	.	+	.	ID=nbis-exon-369041;Parent=PASSSERD10953.1;de=false;minCov=0;pc=0.9
15	GeMoMa	exon	2205721	2205908	.	+	.	ID=nbis-exon-369042;Parent=PASSSERD10953.1;de=false;minCov=0;pc=0.9
15	GeMoMa	exon	2206170	2206280	.	+	.	ID=nbis-exon-369043;Parent=PASSSERD10953.1;de=false;minCov=0;pc=0.9
15	GeMoMa	exon	2206760	2206861	.	+	.	ID=nbis-exon-369044;Parent=PASSSERD10953.1;de=false;minCov=0;pc=0.9
15	GeMoMa	exon	2206986	2207061	.	+	.	ID=nbis-exon-369045;Parent=PASSSERD10953.1;de=false;minCov=0;pc=0.9
15	GeMoMa	exon	2207953	2208080	.	+	.	ID=nbis-exon-369046;Parent=PASSSERD10953.1;de=false;minCov=0;pc=0.9
15	GeMoMa	exon	2208696	2210120	.	+	.	ID=nbis-exon-369047;Parent=PASSSERD10953.1;de=false;minCov=0;pc=0.9
15	GeMoMa	CDS	2198353	2198412	.	+	0	ID=cds-334205;Parent=PASSSERD10953.1;de=false;minCov=0;pc=0.9
15	GeMoMa	CDS	2201474	2201634	.	+	0	ID=cds-334206;Parent=PASSSERD10953.1;ae=true;de=true;minCov=150;pc=1
15	GeMoMa	CDS	2203031	2203155	.	+	1	ID=cds-334207;Parent=PASSSERD10953.1;ae=true;de=false;minCov=57;pc=1
15	GeMoMa	CDS	2203287	2203352	.	+	2	ID=cds-334208;Parent=PASSSERD10953.1;ae=false;de=false;minCov=0;pc=0.0758
15	GeMoMa	CDS	2204896	2205033	.	+	2	ID=cds-334209;Parent=PASSSERD10953.1;ae=false;de=true;minCov=48;pc=1
15	GeMoMa	CDS	2205721	2205908	.	+	2	ID=cds-334210;Parent=PASSSERD10953.1;ae=true;de=true;minCov=221;pc=1
15	GeMoMa	CDS	2206170	2206280	.	+	0	ID=cds-334211;Parent=PASSSERD10953.1;ae=true;de=true;minCov=158;pc=1
15	GeMoMa	CDS	2206760	2206861	.	+	0	ID=cds-334212;Parent=PASSSERD10953.1;ae=true;de=true;minCov=202;pc=1
15	GeMoMa	CDS	2206986	2207061	.	+	0	ID=cds-334213;Parent=PASSSERD10953.1;ae=true;de=true;minCov=243;pc=1
15	GeMoMa	CDS	2207953	2208080	.	+	2	ID=cds-334214;Parent=PASSSERD10953.1;ae=true;de=true;minCov=248;pc=1
15	GeMoMa	CDS	2208696	2208896	.	+	0	ID=cds-334215;Parent=PASSSERD10953.1;ae=true;minCov=212;pc=1
15	AnnotationFinalizer_	five_prime_UTR	2198100	2198352	.	+	.	ID=five_prime_utr-44418;Parent=PASSSERD10953.1
15	AnnotationFinalizer_	three_prime_UTR	2208897	2210120	.	+	.	ID=three_prime_utr-35665;Parent=PASSSERD10953.1
15	GAF	gene	2198538	2231133	.	+	.	ID=PASSSERD10954;combinedEvidence=4;complete=2;maxEvidence=4;maxTie=0.0;transcripts=2
15	GeMoMa	mRNA	2198538	2231133	976	+	.	ID=PASSSERD10954.1;Parent=PASSSERD10954;aa=465;alternative="montanus_gene-LOC120509706,onychos_gene-LOC121338938,passerold_gene:ENSPDOG00000011539";avgCov=0.4487;bestScore=2433;ce=11;evidence=4;iAA=0.4136;lpm=11;maxGap=3;maxScore=2443;minCov=0;minSplitReads=0;nps=0;oldID=pyrgi_rna-XM_041488645.1_R3;pAA=0.6525;prediction=3;raa=469;rce=11;ref-gene=pyrgi_gene-LOC121364910;start=M;stop=*;sumWeight=3.6;tae=0;tde=0;tie=0;tpc=0.0394
15	GeMoMa	exon	2198538	2198672	.	+	.	ID=nbis-exon-369048;Parent=PASSSERD10954.1;de=false;minCov=19;pc=1
15	GeMoMa	exon	2214035	2214195	.	+	.	ID=nbis-exon-369049;Parent=PASSSERD10954.1;de=false;minCov=19;pc=1
15	GeMoMa	exon	2214676	2214800	.	+	.	ID=nbis-exon-369050;Parent=PASSSERD10954.1;de=false;minCov=19;pc=1
15	GeMoMa	exon	2215723	2215852	.	+	.	ID=nbis-exon-369051;Parent=PASSSERD10954.1;de=false;minCov=19;pc=1
15	GeMoMa	exon	2216289	2216437	.	+	.	ID=nbis-exon-369052;Parent=PASSSERD10954.1;de=false;minCov=19;pc=1
15	GeMoMa	exon	2217238	2217425	.	+	.	ID=nbis-exon-369053;Parent=PASSSERD10954.1;de=false;minCov=19;pc=1
15	GeMoMa	exon	2228607	2228717	.	+	.	ID=nbis-exon-369054;Parent=PASSSERD10954.1;de=false;minCov=19;pc=1
15	GeMoMa	exon	2229226	2229327	.	+	.	ID=nbis-exon-369055;Parent=PASSSERD10954.1;de=false;minCov=19;pc=1
15	GeMoMa	exon	2229614	2229689	.	+	.	ID=nbis-exon-369056;Parent=PASSSERD10954.1;de=false;minCov=19;pc=1
15	GeMoMa	exon	2230462	2230589	.	+	.	ID=nbis-exon-369057;Parent=PASSSERD10954.1;de=false;minCov=19;pc=1
15	GeMoMa	exon	2230927	2231133	.	+	.	ID=nbis-exon-369058;Parent=PASSSERD10954.1;de=false;minCov=19;pc=1
15	GeMoMa	CDS	2198655	2198672	.	+	0	ID=cds-334216;Parent=PASSSERD10954.1;de=false;minCov=19;pc=1
15	GeMoMa	CDS	2214035	2214195	.	+	0	ID=cds-334217;Parent=PASSSERD10954.1;ae=false;de=false;minCov=0;pc=0.1739
15	GeMoMa	CDS	2214676	2214800	.	+	1	ID=cds-334218;Parent=PASSSERD10954.1;ae=false;de=false;minCov=0;pc=0
15	GeMoMa	CDS	2215723	2215852	.	+	2	ID=cds-334219;Parent=PASSSERD10954.1;ae=false;de=false;minCov=0;pc=0.0692
15	GeMoMa	CDS	2216289	2216437	.	+	1	ID=cds-334220;Parent=PASSSERD10954.1;ae=false;de=false;minCov=0;pc=0
15	GeMoMa	CDS	2217238	2217425	.	+	2	ID=cds-334221;Parent=PASSSERD10954.1;ae=false;de=false;minCov=0;pc=0
15	GeMoMa	CDS	2228607	2228717	.	+	0	ID=cds-334222;Parent=PASSSERD10954.1;ae=false;de=false;minCov=0;pc=0
15	GeMoMa	CDS	2229226	2229327	.	+	0	ID=cds-334223;Parent=PASSSERD10954.1;ae=false;de=false;minCov=0;pc=0
15	GeMoMa	CDS	2229614	2229689	.	+	0	ID=cds-334224;Parent=PASSSERD10954.1;ae=false;de=false;minCov=0;pc=0
15	GeMoMa	CDS	2230462	2230589	.	+	2	ID=cds-334225;Parent=PASSSERD10954.1;ae=false;de=false;minCov=0;pc=0
15	GeMoMa	CDS	2230927	2231133	.	+	0	ID=cds-334226;Parent=PASSSERD10954.1;ae=false;minCov=0;pc=0
15	AnnotationFinalizer_	five_prime_UTR	2198538	2198654	.	+	.	ID=five_prime_utr-44419;Parent=PASSSERD10954.1
15	GeMoMa	mRNA	2198538	2231133	1096	+	.	ID=PASSSERD10954.2;Parent=PASSSERD10954;aa=498;alternative="montanus_gene-LOC120509706,onychos_gene-LOC121338938";avgCov=10.1406;bestScore=2547;ce=12;evidence=3;iAA=0.4303;lpm=11;maxGap=3;maxScore=2620;minCov=0;minSplitReads=0;nps=0;oldID=pyrgi_rna-XM_041488639.1_R2;pAA=0.6594;prediction=2;raa=502;rce=12;ref-gene=pyrgi_gene-LOC121364910;start=M;stop=*;sumWeight=2.8;tae=0.0909;tde=0.0909;tie=0;tpc=0.1031
15	GeMoMa	exon	2198538	2198672	.	+	.	ID=nbis-exon-369059;Parent=PASSSERD10954.2;de=false;minCov=19;pc=1
15	GeMoMa	exon	2200850	2200948	.	+	.	ID=nbis-exon-369060;Parent=PASSSERD10954.2;de=false;minCov=19;pc=1
15	GeMoMa	exon	2214035	2214195	.	+	.	ID=nbis-exon-369061;Parent=PASSSERD10954.2;de=false;minCov=19;pc=1
15	GeMoMa	exon	2214676	2214800	.	+	.	ID=nbis-exon-369062;Parent=PASSSERD10954.2;de=false;minCov=19;pc=1
15	GeMoMa	exon	2215723	2215852	.	+	.	ID=nbis-exon-369063;Parent=PASSSERD10954.2;de=false;minCov=19;pc=1
15	GeMoMa	exon	2216289	2216437	.	+	.	ID=nbis-exon-369064;Parent=PASSSERD10954.2;de=false;minCov=19;pc=1
15	GeMoMa	exon	2217238	2217425	.	+	.	ID=nbis-exon-369065;Parent=PASSSERD10954.2;de=false;minCov=19;pc=1
15	GeMoMa	exon	2228607	2228717	.	+	.	ID=nbis-exon-369066;Parent=PASSSERD10954.2;de=false;minCov=19;pc=1
15	GeMoMa	exon	2229226	2229327	.	+	.	ID=nbis-exon-369067;Parent=PASSSERD10954.2;de=false;minCov=19;pc=1
15	GeMoMa	exon	2229614	2229689	.	+	.	ID=nbis-exon-369068;Parent=PASSSERD10954.2;de=false;minCov=19;pc=1
15	GeMoMa	exon	2230462	2230589	.	+	.	ID=nbis-exon-369069;Parent=PASSSERD10954.2;de=false;minCov=19;pc=1
15	GeMoMa	exon	2230927	2231133	.	+	.	ID=nbis-exon-369070;Parent=PASSSERD10954.2;de=false;minCov=19;pc=1
15	GeMoMa	CDS	2198655	2198672	.	+	0	ID=cds-334227;Parent=PASSSERD10954.2;de=false;minCov=19;pc=1
15	GeMoMa	CDS	2200850	2200948	.	+	0	ID=cds-334228;Parent=PASSSERD10954.2;ae=true;de=true;minCov=115;pc=1
15	GeMoMa	CDS	2214035	2214195	.	+	0	ID=cds-334229;Parent=PASSSERD10954.2;ae=false;de=false;minCov=0;pc=0.1739
15	GeMoMa	CDS	2214676	2214800	.	+	1	ID=cds-334230;Parent=PASSSERD10954.2;ae=false;de=false;minCov=0;pc=0
15	GeMoMa	CDS	2215723	2215852	.	+	2	ID=cds-334231;Parent=PASSSERD10954.2;ae=false;de=false;minCov=0;pc=0.0692
15	GeMoMa	CDS	2216289	2216437	.	+	1	ID=cds-334232;Parent=PASSSERD10954.2;ae=false;de=false;minCov=0;pc=0
15	GeMoMa	CDS	2217238	2217425	.	+	2	ID=cds-334233;Parent=PASSSERD10954.2;ae=false;de=false;minCov=0;pc=0
15	GeMoMa	CDS	2228607	2228717	.	+	0	ID=cds-334234;Parent=PASSSERD10954.2;ae=false;de=false;minCov=0;pc=0
15	GeMoMa	CDS	2229226	2229327	.	+	0	ID=cds-334235;Parent=PASSSERD10954.2;ae=false;de=false;minCov=0;pc=0
15	GeMoMa	CDS	2229614	2229689	.	+	0	ID=cds-334236;Parent=PASSSERD10954.2;ae=false;de=false;minCov=0;pc=0
15	GeMoMa	CDS	2230462	2230589	.	+	2	ID=cds-334237;Parent=PASSSERD10954.2;ae=false;de=false;minCov=0;pc=0
15	GeMoMa	CDS	2230927	2231133	.	+	0	ID=cds-334238;Parent=PASSSERD10954.2;ae=false;minCov=0;pc=0
15	AnnotationFinalizer_	five_prime_UTR	2198538	2198654	.	+	.	ID=five_prime_utr-44420;Parent=PASSSERD10954.2
15	GAF	gene	2237094	2247722	.	+	.	ID=PASSSERD10955;combinedEvidence=3;complete=2;maxEvidence=3;maxTie=0.5;transcripts=2
15	GeMoMa	mRNA	2237094	2247722	2587	+	.	ID=PASSSERD10955.1;Parent=PASSSERD10955;aa=500;alternative="montanus_gene-LOC120510275,onychos_gene-LOC121344480,onychos_gene-LOC121344482,onychos_gene-LOC121344484,pyrgi_gene-LOC121364914";avgCov=41.254;bestScore=2587;ce=12;evidence=3;iAA=0.998;lpm=374;maxGap=0;maxScore=2591;minCov=0;minSplitReads=0;nps=0;oldID=montanus_rna-XM_039725930.1_R0;pAA=0.998;prediction=0;raa=500;rce=12;ref-gene=montanus_gene-LOC120510274;start=M;stop=*;sumWeight=2.8;tae=0.4545;tde=0.4545;tie=0.4545;tpc=0.4993
15	GeMoMa	exon	2237094	2237117	.	+	.	ID=nbis-exon-369071;Parent=PASSSERD10955.1;de=false;minCov=0;pc=0
15	GeMoMa	exon	2237713	2237811	.	+	.	ID=nbis-exon-369072;Parent=PASSSERD10955.1;de=false;minCov=0;pc=0
15	GeMoMa	exon	2238623	2238783	.	+	.	ID=nbis-exon-369073;Parent=PASSSERD10955.1;de=false;minCov=0;pc=0
15	GeMoMa	exon	2239332	2239456	.	+	.	ID=nbis-exon-369074;Parent=PASSSERD10955.1;de=false;minCov=0;pc=0
15	GeMoMa	exon	2240871	2241000	.	+	.	ID=nbis-exon-369075;Parent=PASSSERD10955.1;de=false;minCov=0;pc=0
15	GeMoMa	exon	2241138	2241286	.	+	.	ID=nbis-exon-369076;Parent=PASSSERD10955.1;de=false;minCov=0;pc=0
15	GeMoMa	exon	2241901	2242088	.	+	.	ID=nbis-exon-369077;Parent=PASSSERD10955.1;de=false;minCov=0;pc=0
15	GeMoMa	exon	2243109	2243219	.	+	.	ID=nbis-exon-369078;Parent=PASSSERD10955.1;de=false;minCov=0;pc=0
15	GeMoMa	exon	2243294	2243395	.	+	.	ID=nbis-exon-369079;Parent=PASSSERD10955.1;de=false;minCov=0;pc=0
15	GeMoMa	exon	2244444	2244519	.	+	.	ID=nbis-exon-369080;Parent=PASSSERD10955.1;de=false;minCov=0;pc=0
15	GeMoMa	exon	2245454	2245581	.	+	.	ID=nbis-exon-369081;Parent=PASSSERD10955.1;de=false;minCov=0;pc=0
15	GeMoMa	exon	2246281	2247722	.	+	.	ID=nbis-exon-369082;Parent=PASSSERD10955.1;de=false;minCov=0;pc=0
15	GeMoMa	CDS	2237094	2237117	.	+	0	ID=cds-334239;Parent=PASSSERD10955.1;de=false;minCov=0;pc=0
15	GeMoMa	CDS	2237713	2237811	.	+	0	ID=cds-334240;Parent=PASSSERD10955.1;ae=false;de=false;minCov=0;pc=0
15	GeMoMa	CDS	2238623	2238783	.	+	0	ID=cds-334241;Parent=PASSSERD10955.1;ae=false;de=false;minCov=0;pc=0
15	GeMoMa	CDS	2239332	2239456	.	+	1	ID=cds-334242;Parent=PASSSERD10955.1;ae=false;de=false;minCov=0;pc=0
15	GeMoMa	CDS	2240871	2241000	.	+	2	ID=cds-334243;Parent=PASSSERD10955.1;ae=false;de=false;minCov=0;pc=0
15	GeMoMa	CDS	2241138	2241286	.	+	1	ID=cds-334244;Parent=PASSSERD10955.1;ae=false;de=false;minCov=0;pc=0
15	GeMoMa	CDS	2241901	2242088	.	+	2	ID=cds-334245;Parent=PASSSERD10955.1;ae=false;de=true;minCov=0;pc=0.6702
15	GeMoMa	CDS	2243109	2243219	.	+	0	ID=cds-334246;Parent=PASSSERD10955.1;ae=true;de=true;minCov=0;pc=0.991
15	GeMoMa	CDS	2243294	2243395	.	+	0	ID=cds-334247;Parent=PASSSERD10955.1;ae=true;de=true;minCov=8;pc=1
15	GeMoMa	CDS	2244444	2244519	.	+	0	ID=cds-334248;Parent=PASSSERD10955.1;ae=true;de=true;minCov=90;pc=1
15	GeMoMa	CDS	2245454	2245581	.	+	2	ID=cds-334249;Parent=PASSSERD10955.1;ae=true;de=true;minCov=94;pc=1
15	GeMoMa	CDS	2246281	2246487	.	+	0	ID=cds-334250;Parent=PASSSERD10955.1;ae=true;minCov=125;pc=1
15	AnnotationFinalizer_	three_prime_UTR	2246488	2247722	.	+	.	ID=three_prime_utr-35666;Parent=PASSSERD10955.1
15	GeMoMa	mRNA	2237737	2247722	1136	+	.	ID=PASSSERD10955.2;Parent=PASSSERD10955;aa=484;alternative="pyrgi_gene-LOC121364992";avgCov=42.6178;bestScore=2437;ce=11;evidence=2;iAA=0.4379;lpm=11;maxGap=7;maxScore=2514;minCov=0;minSplitReads=0;nps=0;oldID=onychos_rna-XM_041420482.1_R2;pAA=0.6538;prediction=2;raa=491;rce=11;ref-gene=onychos_gene-LOC121344481;start=M;stop=*;sumWeight=2.0;tae=0.5;tde=0.5;tie=0.5;tpc=0.5158
15	GeMoMa	exon	2237737	2237811	.	+	.	ID=nbis-exon-369083;Parent=PASSSERD10955.2;de=false;minCov=0;pc=0
15	GeMoMa	exon	2238623	2238783	.	+	.	ID=nbis-exon-369084;Parent=PASSSERD10955.2;de=false;minCov=0;pc=0
15	GeMoMa	exon	2239332	2239456	.	+	.	ID=nbis-exon-369085;Parent=PASSSERD10955.2;de=false;minCov=0;pc=0
15	GeMoMa	exon	2240871	2241000	.	+	.	ID=nbis-exon-369086;Parent=PASSSERD10955.2;de=false;minCov=0;pc=0
15	GeMoMa	exon	2241138	2241286	.	+	.	ID=nbis-exon-369087;Parent=PASSSERD10955.2;de=false;minCov=0;pc=0
15	GeMoMa	exon	2241901	2242088	.	+	.	ID=nbis-exon-369088;Parent=PASSSERD10955.2;de=false;minCov=0;pc=0
15	GeMoMa	exon	2243109	2243219	.	+	.	ID=nbis-exon-369089;Parent=PASSSERD10955.2;de=false;minCov=0;pc=0
15	GeMoMa	exon	2243294	2243395	.	+	.	ID=nbis-exon-369090;Parent=PASSSERD10955.2;de=false;minCov=0;pc=0
15	GeMoMa	exon	2244444	2244519	.	+	.	ID=nbis-exon-369091;Parent=PASSSERD10955.2;de=false;minCov=0;pc=0
15	GeMoMa	exon	2245454	2245581	.	+	.	ID=nbis-exon-369092;Parent=PASSSERD10955.2;de=false;minCov=0;pc=0
15	GeMoMa	exon	2246281	2247722	.	+	.	ID=nbis-exon-369093;Parent=PASSSERD10955.2;de=false;minCov=0;pc=0
15	GeMoMa	CDS	2237737	2237811	.	+	0	ID=cds-334251;Parent=PASSSERD10955.2;de=false;minCov=0;pc=0
15	GeMoMa	CDS	2238623	2238783	.	+	0	ID=cds-334252;Parent=PASSSERD10955.2;ae=false;de=false;minCov=0;pc=0
15	GeMoMa	CDS	2239332	2239456	.	+	1	ID=cds-334253;Parent=PASSSERD10955.2;ae=false;de=false;minCov=0;pc=0
15	GeMoMa	CDS	2240871	2241000	.	+	2	ID=cds-334254;Parent=PASSSERD10955.2;ae=false;de=false;minCov=0;pc=0
15	GeMoMa	CDS	2241138	2241286	.	+	1	ID=cds-334255;Parent=PASSSERD10955.2;ae=false;de=false;minCov=0;pc=0
15	GeMoMa	CDS	2241901	2242088	.	+	2	ID=cds-334256;Parent=PASSSERD10955.2;ae=false;de=true;minCov=0;pc=0.6702
15	GeMoMa	CDS	2243109	2243219	.	+	0	ID=cds-334257;Parent=PASSSERD10955.2;ae=true;de=true;minCov=0;pc=0.991
15	GeMoMa	CDS	2243294	2243395	.	+	0	ID=cds-334258;Parent=PASSSERD10955.2;ae=true;de=true;minCov=8;pc=1
15	GeMoMa	CDS	2244444	2244519	.	+	0	ID=cds-334259;Parent=PASSSERD10955.2;ae=true;de=true;minCov=90;pc=1
15	GeMoMa	CDS	2245454	2245581	.	+	2	ID=cds-334260;Parent=PASSSERD10955.2;ae=true;de=true;minCov=94;pc=1
15	GeMoMa	CDS	2246281	2246487	.	+	0	ID=cds-334261;Parent=PASSSERD10955.2;ae=true;minCov=125;pc=1
15	AnnotationFinalizer_	three_prime_UTR	2246488	2247722	.	+	.	ID=three_prime_utr-35667;Parent=PASSSERD10955.2
15	GAF	gene	2239162	2257788	.	+	.	ID=PASSSERD10956;combinedEvidence=4;complete=5;maxEvidence=3;maxTie=0.0;transcripts=5
15	GeMoMa	mRNA	2239162	2257788	1042	+	.	ID=PASSSERD10956.2;Parent=PASSSERD10956;aa=470;alternative="onychos_gene-LOC121338938,passerold_gene:ENSPDOG00000011539";avgCov=0.0071;bestScore=2433;ce=11;evidence=3;iAA=0.4262;lpm=15;maxGap=5;maxScore=2443;minCov=0;minSplitReads=0;nps=0;oldID=pyrgi_rna-XM_041488645.1_R1;pAA=0.654;prediction=1;raa=469;rce=11;ref-gene=pyrgi_gene-LOC121364910;start=M;stop=*;sumWeight=2.8;tae=0;tde=0;tie=0;tpc=0.0071
15	GeMoMa	exon	2239162	2239194	.	+	.	ID=nbis-exon-369106;Parent=PASSSERD10956.2;de=false;minCov=0;pc=0
15	GeMoMa	exon	2251725	2251885	.	+	.	ID=nbis-exon-369107;Parent=PASSSERD10956.2;de=false;minCov=0;pc=0
15	GeMoMa	exon	2253423	2253547	.	+	.	ID=nbis-exon-369108;Parent=PASSSERD10956.2;de=false;minCov=0;pc=0
15	GeMoMa	exon	2253788	2253917	.	+	.	ID=nbis-exon-369109;Parent=PASSSERD10956.2;de=false;minCov=0;pc=0
15	GeMoMa	exon	2254494	2254642	.	+	.	ID=nbis-exon-369110;Parent=PASSSERD10956.2;de=false;minCov=0;pc=0
15	GeMoMa	exon	2255191	2255378	.	+	.	ID=nbis-exon-369111;Parent=PASSSERD10956.2;de=false;minCov=0;pc=0
15	GeMoMa	exon	2255519	2255629	.	+	.	ID=nbis-exon-369112;Parent=PASSSERD10956.2;de=false;minCov=0;pc=0
15	GeMoMa	exon	2256133	2256234	.	+	.	ID=nbis-exon-369113;Parent=PASSSERD10956.2;de=false;minCov=0;pc=0
15	GeMoMa	exon	2256393	2256468	.	+	.	ID=nbis-exon-369114;Parent=PASSSERD10956.2;de=false;minCov=0;pc=0
15	GeMoMa	exon	2257128	2257255	.	+	.	ID=nbis-exon-369115;Parent=PASSSERD10956.2;de=false;minCov=0;pc=0
15	GeMoMa	exon	2257582	2257788	.	+	.	ID=nbis-exon-369116;Parent=PASSSERD10956.2;de=false;minCov=0;pc=0
15	GeMoMa	CDS	2239162	2239194	.	+	0	ID=cds-334274;Parent=PASSSERD10956.2;de=false;minCov=0;pc=0
15	GeMoMa	CDS	2251725	2251885	.	+	0	ID=cds-334275;Parent=PASSSERD10956.2;ae=false;de=false;minCov=0;pc=0
15	GeMoMa	CDS	2253423	2253547	.	+	1	ID=cds-334276;Parent=PASSSERD10956.2;ae=false;de=false;minCov=0;pc=0.08
15	GeMoMa	CDS	2253788	2253917	.	+	2	ID=cds-334277;Parent=PASSSERD10956.2;ae=false;de=false;minCov=0;pc=0
15	GeMoMa	CDS	2254494	2254642	.	+	1	ID=cds-334278;Parent=PASSSERD10956.2;ae=false;de=false;minCov=0;pc=0
15	GeMoMa	CDS	2255191	2255378	.	+	2	ID=cds-334279;Parent=PASSSERD10956.2;ae=false;de=false;minCov=0;pc=0
15	GeMoMa	CDS	2255519	2255629	.	+	0	ID=cds-334280;Parent=PASSSERD10956.2;ae=false;de=false;minCov=0;pc=0
15	GeMoMa	CDS	2256133	2256234	.	+	0	ID=cds-334281;Parent=PASSSERD10956.2;ae=false;de=false;minCov=0;pc=0
15	GeMoMa	CDS	2256393	2256468	.	+	0	ID=cds-334282;Parent=PASSSERD10956.2;ae=false;de=false;minCov=0;pc=0
15	GeMoMa	CDS	2257128	2257255	.	+	2	ID=cds-334283;Parent=PASSSERD10956.2;ae=false;de=false;minCov=0;pc=0
15	GeMoMa	CDS	2257582	2257788	.	+	0	ID=cds-334284;Parent=PASSSERD10956.2;ae=false;minCov=0;pc=0
15	GeMoMa	mRNA	2239162	2257788	1114	+	.	ID=PASSSERD10956.3;Parent=PASSSERD10956;aa=503;alternative="onychos_gene-LOC121338938";avgCov=0.0066;bestScore=2547;ce=12;evidence=2;iAA=0.4291;lpm=15;maxGap=5;maxScore=2620;minCov=0;minSplitReads=0;nps=0;oldID=pyrgi_rna-XM_041488639.1_R1;pAA=0.6516;prediction=1;raa=502;rce=12;ref-gene=pyrgi_gene-LOC121364910;start=M;stop=*;sumWeight=2.0;tae=0;tde=0;tie=0;tpc=0.0066
15	GeMoMa	exon	2239162	2239194	.	+	.	ID=nbis-exon-369117;Parent=PASSSERD10956.3;de=false;minCov=0;pc=0
15	GeMoMa	exon	2251201	2251299	.	+	.	ID=nbis-exon-369118;Parent=PASSSERD10956.3;de=false;minCov=0;pc=0
15	GeMoMa	exon	2251725	2251885	.	+	.	ID=nbis-exon-369119;Parent=PASSSERD10956.3;de=false;minCov=0;pc=0
15	GeMoMa	exon	2253423	2253547	.	+	.	ID=nbis-exon-369120;Parent=PASSSERD10956.3;de=false;minCov=0;pc=0
15	GeMoMa	exon	2253788	2253917	.	+	.	ID=nbis-exon-369121;Parent=PASSSERD10956.3;de=false;minCov=0;pc=0
15	GeMoMa	exon	2254494	2254642	.	+	.	ID=nbis-exon-369122;Parent=PASSSERD10956.3;de=false;minCov=0;pc=0
15	GeMoMa	exon	2255191	2255378	.	+	.	ID=nbis-exon-369123;Parent=PASSSERD10956.3;de=false;minCov=0;pc=0
15	GeMoMa	exon	2255519	2255629	.	+	.	ID=nbis-exon-369124;Parent=PASSSERD10956.3;de=false;minCov=0;pc=0
15	GeMoMa	exon	2256133	2256234	.	+	.	ID=nbis-exon-369125;Parent=PASSSERD10956.3;de=false;minCov=0;pc=0
15	GeMoMa	exon	2256393	2256468	.	+	.	ID=nbis-exon-369126;Parent=PASSSERD10956.3;de=false;minCov=0;pc=0
15	GeMoMa	exon	2257128	2257255	.	+	.	ID=nbis-exon-369127;Parent=PASSSERD10956.3;de=false;minCov=0;pc=0
15	GeMoMa	exon	2257582	2257788	.	+	.	ID=nbis-exon-369128;Parent=PASSSERD10956.3;de=false;minCov=0;pc=0
15	GeMoMa	CDS	2239162	2239194	.	+	0	ID=cds-334285;Parent=PASSSERD10956.3;de=false;minCov=0;pc=0
15	GeMoMa	CDS	2251201	2251299	.	+	0	ID=cds-334286;Parent=PASSSERD10956.3;ae=false;de=false;minCov=0;pc=0
15	GeMoMa	CDS	2251725	2251885	.	+	0	ID=cds-334287;Parent=PASSSERD10956.3;ae=false;de=false;minCov=0;pc=0
15	GeMoMa	CDS	2253423	2253547	.	+	1	ID=cds-334288;Parent=PASSSERD10956.3;ae=false;de=false;minCov=0;pc=0.08
15	GeMoMa	CDS	2253788	2253917	.	+	2	ID=cds-334289;Parent=PASSSERD10956.3;ae=false;de=false;minCov=0;pc=0
15	GeMoMa	CDS	2254494	2254642	.	+	1	ID=cds-334290;Parent=PASSSERD10956.3;ae=false;de=false;minCov=0;pc=0
15	GeMoMa	CDS	2255191	2255378	.	+	2	ID=cds-334291;Parent=PASSSERD10956.3;ae=false;de=false;minCov=0;pc=0
15	GeMoMa	CDS	2255519	2255629	.	+	0	ID=cds-334292;Parent=PASSSERD10956.3;ae=false;de=false;minCov=0;pc=0
15	GeMoMa	CDS	2256133	2256234	.	+	0	ID=cds-334293;Parent=PASSSERD10956.3;ae=false;de=false;minCov=0;pc=0
15	GeMoMa	CDS	2256393	2256468	.	+	0	ID=cds-334294;Parent=PASSSERD10956.3;ae=false;de=false;minCov=0;pc=0
15	GeMoMa	CDS	2257128	2257255	.	+	2	ID=cds-334295;Parent=PASSSERD10956.3;ae=false;de=false;minCov=0;pc=0
15	GeMoMa	CDS	2257582	2257788	.	+	0	ID=cds-334296;Parent=PASSSERD10956.3;ae=false;minCov=0;pc=0
15	GeMoMa	mRNA	2243278	2257788	1080	+	.	ID=PASSSERD10956.5;Parent=PASSSERD10956;aa=495;alternative="onychos_gene-LOC121344479";avgCov=1.604;bestScore=2258;ce=12;evidence=2;iAA=0.4323;lpm=9;maxGap=5;maxScore=2538;minCov=0;minSplitReads=0;nps=0;oldID=montanus_rna-XM_039725935.1_R3;pAA=0.6534;prediction=3;raa=497;rce=12;ref-gene=montanus_gene-SLC2A11;start=M;stop=*;sumWeight=1.8;tae=0;tde=0;tie=0;tpc=0.0128
15	GeMoMa	exon	2243278	2243395	.	+	.	ID=nbis-exon-369138;Parent=PASSSERD10956.5;de=false;minCov=260;pc=1
15	GeMoMa	exon	2244444	2244519	.	+	.	ID=nbis-exon-369139;Parent=PASSSERD10956.5;de=false;minCov=260;pc=1
15	GeMoMa	exon	2245454	2245581	.	+	.	ID=nbis-exon-369140;Parent=PASSSERD10956.5;de=false;minCov=260;pc=1
15	GeMoMa	exon	2246281	2247511	.	+	.	ID=nbis-exon-369141;Parent=PASSSERD10956.5;de=false;minCov=260;pc=1
15	GeMoMa	exon	2251201	2251299	.	+	.	ID=nbis-exon-369142;Parent=PASSSERD10956.5;de=false;minCov=260;pc=1
15	GeMoMa	exon	2251725	2251885	.	+	.	ID=nbis-exon-369143;Parent=PASSSERD10956.5;de=false;minCov=260;pc=1
15	GeMoMa	exon	2253423	2253547	.	+	.	ID=nbis-exon-369144;Parent=PASSSERD10956.5;de=false;minCov=260;pc=1
15	GeMoMa	exon	2253788	2253917	.	+	.	ID=nbis-exon-369145;Parent=PASSSERD10956.5;de=false;minCov=260;pc=1
15	GeMoMa	exon	2254494	2254642	.	+	.	ID=nbis-exon-369146;Parent=PASSSERD10956.5;de=false;minCov=260;pc=1
15	GeMoMa	exon	2255191	2255378	.	+	.	ID=nbis-exon-369147;Parent=PASSSERD10956.5;de=false;minCov=260;pc=1
15	GeMoMa	exon	2255519	2255629	.	+	.	ID=nbis-exon-369148;Parent=PASSSERD10956.5;de=false;minCov=260;pc=1
15	GeMoMa	exon	2256133	2256234	.	+	.	ID=nbis-exon-369149;Parent=PASSSERD10956.5;de=false;minCov=260;pc=1
15	GeMoMa	exon	2256393	2256468	.	+	.	ID=nbis-exon-369150;Parent=PASSSERD10956.5;de=false;minCov=260;pc=1
15	GeMoMa	exon	2257128	2257255	.	+	.	ID=nbis-exon-369151;Parent=PASSSERD10956.5;de=false;minCov=260;pc=1
15	GeMoMa	exon	2257582	2257788	.	+	.	ID=nbis-exon-369152;Parent=PASSSERD10956.5;de=false;minCov=260;pc=1
15	GeMoMa	CDS	2247503	2247511	.	+	0	ID=cds-334306;Parent=PASSSERD10956.5;de=false;minCov=260;pc=1
15	GeMoMa	CDS	2251201	2251299	.	+	0	ID=cds-334307;Parent=PASSSERD10956.5;ae=false;de=false;minCov=0;pc=0
15	GeMoMa	CDS	2251725	2251885	.	+	0	ID=cds-334308;Parent=PASSSERD10956.5;ae=false;de=false;minCov=0;pc=0
15	GeMoMa	CDS	2253423	2253547	.	+	1	ID=cds-334309;Parent=PASSSERD10956.5;ae=false;de=false;minCov=0;pc=0.08
15	GeMoMa	CDS	2253788	2253917	.	+	2	ID=cds-334310;Parent=PASSSERD10956.5;ae=false;de=false;minCov=0;pc=0
15	GeMoMa	CDS	2254494	2254642	.	+	1	ID=cds-334311;Parent=PASSSERD10956.5;ae=false;de=false;minCov=0;pc=0
15	GeMoMa	CDS	2255191	2255378	.	+	2	ID=cds-334312;Parent=PASSSERD10956.5;ae=false;de=false;minCov=0;pc=0
15	GeMoMa	CDS	2255519	2255629	.	+	0	ID=cds-334313;Parent=PASSSERD10956.5;ae=false;de=false;minCov=0;pc=0
15	GeMoMa	CDS	2256133	2256234	.	+	0	ID=cds-334314;Parent=PASSSERD10956.5;ae=false;de=false;minCov=0;pc=0
15	GeMoMa	CDS	2256393	2256468	.	+	0	ID=cds-334315;Parent=PASSSERD10956.5;ae=false;de=false;minCov=0;pc=0
15	GeMoMa	CDS	2257128	2257255	.	+	2	ID=cds-334316;Parent=PASSSERD10956.5;ae=false;de=false;minCov=0;pc=0
15	GeMoMa	CDS	2257582	2257788	.	+	0	ID=cds-334317;Parent=PASSSERD10956.5;ae=false;minCov=0;pc=0
15	AnnotationFinalizer_	five_prime_UTR	2243278	2243395	.	+	.	ID=five_prime_utr-44421;Parent=PASSSERD10956.5
15	AnnotationFinalizer_	five_prime_UTR	2244444	2244519	.	+	.	ID=five_prime_utr-44422;Parent=PASSSERD10956.5
15	AnnotationFinalizer_	five_prime_UTR	2245454	2245581	.	+	.	ID=five_prime_utr-44423;Parent=PASSSERD10956.5
15	AnnotationFinalizer_	five_prime_UTR	2246281	2247502	.	+	.	ID=five_prime_utr-44424;Parent=PASSSERD10956.5
15	GeMoMa	mRNA	2250287	2257788	2571	+	.	ID=PASSSERD10956.1;Parent=PASSSERD10956;aa=500;alternative="montanus_gene-LOC120510274,onychos_gene-LOC121344480,onychos_gene-LOC121344482,onychos_gene-LOC121344484,pyrgi_gene-LOC121364914";avgCov=0.0067;bestScore=2571;ce=12;evidence=3;iAA=0.994;lpm=209;maxGap=0;maxScore=2582;minCov=0;minSplitReads=0;nps=0;oldID=montanus_rna-XM_039725931.1_R0;pAA=0.994;prediction=0;raa=500;rce=12;ref-gene=montanus_gene-LOC120510275;start=M;stop=*;sumWeight=2.8;tae=0;tde=0;tie=0;tpc=0.0067
15	GeMoMa	exon	2250287	2250310	.	+	.	ID=nbis-exon-369094;Parent=PASSSERD10956.1;de=false;minCov=0;pc=0
15	GeMoMa	exon	2251201	2251299	.	+	.	ID=nbis-exon-369095;Parent=PASSSERD10956.1;de=false;minCov=0;pc=0
15	GeMoMa	exon	2251725	2251885	.	+	.	ID=nbis-exon-369096;Parent=PASSSERD10956.1;de=false;minCov=0;pc=0
15	GeMoMa	exon	2253423	2253547	.	+	.	ID=nbis-exon-369097;Parent=PASSSERD10956.1;de=false;minCov=0;pc=0
15	GeMoMa	exon	2253788	2253917	.	+	.	ID=nbis-exon-369098;Parent=PASSSERD10956.1;de=false;minCov=0;pc=0
15	GeMoMa	exon	2254494	2254642	.	+	.	ID=nbis-exon-369099;Parent=PASSSERD10956.1;de=false;minCov=0;pc=0
15	GeMoMa	exon	2255191	2255378	.	+	.	ID=nbis-exon-369100;Parent=PASSSERD10956.1;de=false;minCov=0;pc=0
15	GeMoMa	exon	2255519	2255629	.	+	.	ID=nbis-exon-369101;Parent=PASSSERD10956.1;de=false;minCov=0;pc=0
15	GeMoMa	exon	2256133	2256234	.	+	.	ID=nbis-exon-369102;Parent=PASSSERD10956.1;de=false;minCov=0;pc=0
15	GeMoMa	exon	2256393	2256468	.	+	.	ID=nbis-exon-369103;Parent=PASSSERD10956.1;de=false;minCov=0;pc=0
15	GeMoMa	exon	2257128	2257255	.	+	.	ID=nbis-exon-369104;Parent=PASSSERD10956.1;de=false;minCov=0;pc=0
15	GeMoMa	exon	2257582	2257788	.	+	.	ID=nbis-exon-369105;Parent=PASSSERD10956.1;de=false;minCov=0;pc=0
15	GeMoMa	CDS	2250287	2250310	.	+	0	ID=cds-334262;Parent=PASSSERD10956.1;de=false;minCov=0;pc=0
15	GeMoMa	CDS	2251201	2251299	.	+	0	ID=cds-334263;Parent=PASSSERD10956.1;ae=false;de=false;minCov=0;pc=0
15	GeMoMa	CDS	2251725	2251885	.	+	0	ID=cds-334264;Parent=PASSSERD10956.1;ae=false;de=false;minCov=0;pc=0
15	GeMoMa	CDS	2253423	2253547	.	+	1	ID=cds-334265;Parent=PASSSERD10956.1;ae=false;de=false;minCov=0;pc=0.08
15	GeMoMa	CDS	2253788	2253917	.	+	2	ID=cds-334266;Parent=PASSSERD10956.1;ae=false;de=false;minCov=0;pc=0
15	GeMoMa	CDS	2254494	2254642	.	+	1	ID=cds-334267;Parent=PASSSERD10956.1;ae=false;de=false;minCov=0;pc=0
15	GeMoMa	CDS	2255191	2255378	.	+	2	ID=cds-334268;Parent=PASSSERD10956.1;ae=false;de=false;minCov=0;pc=0
15	GeMoMa	CDS	2255519	2255629	.	+	0	ID=cds-334269;Parent=PASSSERD10956.1;ae=false;de=false;minCov=0;pc=0
15	GeMoMa	CDS	2256133	2256234	.	+	0	ID=cds-334270;Parent=PASSSERD10956.1;ae=false;de=false;minCov=0;pc=0
15	GeMoMa	CDS	2256393	2256468	.	+	0	ID=cds-334271;Parent=PASSSERD10956.1;ae=false;de=false;minCov=0;pc=0
15	GeMoMa	CDS	2257128	2257255	.	+	2	ID=cds-334272;Parent=PASSSERD10956.1;ae=false;de=false;minCov=0;pc=0
15	GeMoMa	CDS	2257582	2257788	.	+	0	ID=cds-334273;Parent=PASSSERD10956.1;ae=false;minCov=0;pc=0
15	GeMoMa	mRNA	2253436	2257788	2040	+	.	ID=PASSSERD10956.4;Parent=PASSSERD10956;aa=401;alternative="pyrgi_gene-SLC2A11";avgCov=0.0083;bestScore=2040;ce=9;evidence=2;iAA=0.995;lpm=209;maxGap=0;maxScore=2045;minCov=0;minSplitReads=0;nps=0;oldID=montanus_rna-XM_039725934.1_R0;pAA=0.995;prediction=0;raa=401;rce=9;ref-gene=montanus_gene-LOC120510275;start=M;stop=*;sumWeight=1.8;tae=0;tde=0;tie=0;tpc=0.0083
15	GeMoMa	exon	2253436	2253547	.	+	.	ID=nbis-exon-369129;Parent=PASSSERD10956.4;de=false;minCov=0;pc=0.0893
15	GeMoMa	exon	2253788	2253917	.	+	.	ID=nbis-exon-369130;Parent=PASSSERD10956.4;de=false;minCov=0;pc=0.0893
15	GeMoMa	exon	2254494	2254642	.	+	.	ID=nbis-exon-369131;Parent=PASSSERD10956.4;de=false;minCov=0;pc=0.0893
15	GeMoMa	exon	2255191	2255378	.	+	.	ID=nbis-exon-369132;Parent=PASSSERD10956.4;de=false;minCov=0;pc=0.0893
15	GeMoMa	exon	2255519	2255629	.	+	.	ID=nbis-exon-369133;Parent=PASSSERD10956.4;de=false;minCov=0;pc=0.0893
15	GeMoMa	exon	2256133	2256234	.	+	.	ID=nbis-exon-369134;Parent=PASSSERD10956.4;de=false;minCov=0;pc=0.0893
15	GeMoMa	exon	2256393	2256468	.	+	.	ID=nbis-exon-369135;Parent=PASSSERD10956.4;de=false;minCov=0;pc=0.0893
15	GeMoMa	exon	2257128	2257255	.	+	.	ID=nbis-exon-369136;Parent=PASSSERD10956.4;de=false;minCov=0;pc=0.0893
15	GeMoMa	exon	2257582	2257788	.	+	.	ID=nbis-exon-369137;Parent=PASSSERD10956.4;de=false;minCov=0;pc=0.0893
15	GeMoMa	CDS	2253436	2253547	.	+	0	ID=cds-334297;Parent=PASSSERD10956.4;de=false;minCov=0;pc=0.0893
15	GeMoMa	CDS	2253788	2253917	.	+	2	ID=cds-334298;Parent=PASSSERD10956.4;ae=false;de=false;minCov=0;pc=0
15	GeMoMa	CDS	2254494	2254642	.	+	1	ID=cds-334299;Parent=PASSSERD10956.4;ae=false;de=false;minCov=0;pc=0
15	GeMoMa	CDS	2255191	2255378	.	+	2	ID=cds-334300;Parent=PASSSERD10956.4;ae=false;de=false;minCov=0;pc=0
15	GeMoMa	CDS	2255519	2255629	.	+	0	ID=cds-334301;Parent=PASSSERD10956.4;ae=false;de=false;minCov=0;pc=0
15	GeMoMa	CDS	2256133	2256234	.	+	0	ID=cds-334302;Parent=PASSSERD10956.4;ae=false;de=false;minCov=0;pc=0
15	GeMoMa	CDS	2256393	2256468	.	+	0	ID=cds-334303;Parent=PASSSERD10956.4;ae=false;de=false;minCov=0;pc=0
15	GeMoMa	CDS	2257128	2257255	.	+	2	ID=cds-334304;Parent=PASSSERD10956.4;ae=false;de=false;minCov=0;pc=0
15	GeMoMa	CDS	2257582	2257788	.	+	0	ID=cds-334305;Parent=PASSSERD10956.4;ae=false;minCov=0;pc=0
15	GAF	gene	2260143	2263329	.	+	.	ID=PASSSERD10957;combinedEvidence=4;complete=1;maxEvidence=4;maxTie=0.0;transcripts=1
15	GeMoMa	mRNA	2260143	2263329	607	+	.	ID=PASSSERD10957.1;Parent=PASSSERD10957;aa=116;alternative="montanus_gene-LOC120510356,onychos_gene-LOC121344369,onychos_gene-LOC121344427,passerold_gene:ENSPDOG00000000458,pyrgi_gene-LOC121364881";avgCov=0;bestScore=607;ce=3;evidence=4;iAA=1;lpm=116;maxGap=0;maxScore=607;minCov=0;minSplitReads=0;nps=0;oldID=passerold_transcript:ENSPDOT00000021806_R0;pAA=1;prediction=0;raa=116;rce=3;ref-gene=passerold_gene:ENSPDOG00000014319;start=M;stop=*;sumWeight=3.6;tae=0;tde=0;tie=0;tpc=0
15	GeMoMa	exon	2260143	2260250	.	+	.	ID=nbis-exon-369153;Parent=PASSSERD10957.1;de=false;minCov=0;pc=0
15	GeMoMa	exon	2262653	2262825	.	+	.	ID=nbis-exon-369154;Parent=PASSSERD10957.1;de=false;minCov=0;pc=0
15	GeMoMa	exon	2263263	2263329	.	+	.	ID=nbis-exon-369155;Parent=PASSSERD10957.1;de=false;minCov=0;pc=0
15	GeMoMa	CDS	2260143	2260250	.	+	0	ID=cds-334318;Parent=PASSSERD10957.1;de=false;minCov=0;pc=0
15	GeMoMa	CDS	2262653	2262825	.	+	0	ID=cds-334319;Parent=PASSSERD10957.1;ae=false;de=false;minCov=0;pc=0
15	GeMoMa	CDS	2263263	2263329	.	+	1	ID=cds-334320;Parent=PASSSERD10957.1;ae=false;minCov=0;pc=0
15	GAF	gene	2265281	2278826	.	+	.	ID=PASSSERD10958;combinedEvidence=4;complete=1;maxEvidence=4;maxTie=1.0;transcripts=1
15	GeMoMa	mRNA	2265281	2278826	614	+	.	ID=PASSSERD10958.1;Parent=PASSSERD10958;aa=116;alternative="onychos_gene-LOC121344369,onychos_gene-LOC121344427,passerold_gene:ENSPDOG00000000458,passerold_gene:ENSPDOG00000014319,pyrgi_gene-LOC121364881";avgCov=5848.819;bestScore=614;ce=3;evidence=4;iAA=1;lpm=116;maxGap=0;maxScore=614;minCov=1626;minSplitReads=4259;nps=0;oldID=montanus_rna-XM_039726137.1_R0;pAA=1;prediction=0;raa=116;rce=3;ref-gene=montanus_gene-LOC120510356;start=M;stop=*;sumWeight=3.6;tae=1;tde=1;tie=1;tpc=1
15	GeMoMa	exon	2265281	2265851	.	+	.	ID=nbis-exon-369156;Parent=PASSSERD10958.1;de=true;minCov=1626;pc=1
15	GeMoMa	exon	2266758	2266930	.	+	.	ID=nbis-exon-369157;Parent=PASSSERD10958.1;de=true;minCov=1626;pc=1
15	GeMoMa	exon	2267708	2268120	.	+	.	ID=nbis-exon-369158;Parent=PASSSERD10958.1;de=true;minCov=1626;pc=1
15	GeMoMa	exon	2271452	2273545	.	+	.	ID=nbis-exon-369159;Parent=PASSSERD10958.1;de=true;minCov=1626;pc=1
15	GeMoMa	exon	2273926	2277173	.	+	.	ID=nbis-exon-369160;Parent=PASSSERD10958.1;de=true;minCov=1626;pc=1
15	GeMoMa	exon	2277382	2277516	.	+	.	ID=nbis-exon-369161;Parent=PASSSERD10958.1;de=true;minCov=1626;pc=1
15	GeMoMa	exon	2278308	2278826	.	+	.	ID=nbis-exon-369162;Parent=PASSSERD10958.1;de=true;minCov=1626;pc=1
15	GeMoMa	CDS	2265744	2265851	.	+	0	ID=cds-334321;Parent=PASSSERD10958.1;de=true;minCov=1626;pc=1
15	GeMoMa	CDS	2266758	2266930	.	+	0	ID=cds-334322;Parent=PASSSERD10958.1;ae=true;de=true;minCov=4420;pc=1
15	GeMoMa	CDS	2267708	2267774	.	+	1	ID=cds-334323;Parent=PASSSERD10958.1;ae=true;minCov=6356;pc=1
15	AnnotationFinalizer_	five_prime_UTR	2265281	2265743	.	+	.	ID=five_prime_utr-44425;Parent=PASSSERD10958.1
15	AnnotationFinalizer_	three_prime_UTR	2267775	2268120	.	+	.	ID=three_prime_utr-35668;Parent=PASSSERD10958.1
15	AnnotationFinalizer_	three_prime_UTR	2271452	2273545	.	+	.	ID=three_prime_utr-35669;Parent=PASSSERD10958.1
15	AnnotationFinalizer_	three_prime_UTR	2273926	2277173	.	+	.	ID=three_prime_utr-35670;Parent=PASSSERD10958.1
15	AnnotationFinalizer_	three_prime_UTR	2277382	2277516	.	+	.	ID=three_prime_utr-35671;Parent=PASSSERD10958.1
15	AnnotationFinalizer_	three_prime_UTR	2278308	2278826	.	+	.	ID=three_prime_utr-35672;Parent=PASSSERD10958.1
15	GAF	gene	2268278	2285807	.	+	.	ID=PASSSERD10959;combinedEvidence=3;complete=1;maxEvidence=3;maxTie=0.75;transcripts=1
15	GeMoMa	mRNA	2268278	2285807	1022	+	.	ID=PASSSERD10959.1;Parent=PASSSERD10959;aa=233;alternative="onychos_gene-LOC121344431,pyrgi_gene-LOC121365000";avgCov=63321.9256;bestScore=1022;ce=5;evidence=3;iAA=0.84;lpm=85;maxGap=15;maxScore=1237;minCov=0;minSplitReads=0;nps=0;oldID=montanus_rna-XM_039726052.1_R0;pAA=0.856;prediction=0;raa=242;rce=5;ref-gene=montanus_gene-LOC120510324;start=M;stop=*;sumWeight=2.8;tae=1;tde=0.75;tie=0.75;tpc=0.9156
15	GeMoMa	exon	2268278	2268362	.	+	.	ID=nbis-exon-369163;Parent=PASSSERD10959.1;de=false;minCov=0;pc=0.3059
15	GeMoMa	exon	2283020	2283107	.	+	.	ID=nbis-exon-369164;Parent=PASSSERD10959.1;de=false;minCov=0;pc=0.3059
15	GeMoMa	exon	2283720	2283870	.	+	.	ID=nbis-exon-369165;Parent=PASSSERD10959.1;de=false;minCov=0;pc=0.3059
15	GeMoMa	exon	2284843	2285019	.	+	.	ID=nbis-exon-369166;Parent=PASSSERD10959.1;de=false;minCov=0;pc=0.3059
15	GeMoMa	exon	2285532	2285807	.	+	.	ID=nbis-exon-369167;Parent=PASSSERD10959.1;de=false;minCov=0;pc=0.3059
15	GeMoMa	CDS	2268278	2268362	.	+	0	ID=cds-334324;Parent=PASSSERD10959.1;de=false;minCov=0;pc=0.3059
15	GeMoMa	CDS	2283020	2283107	.	+	2	ID=cds-334325;Parent=PASSSERD10959.1;ae=true;de=true;minCov=2358;pc=1
15	GeMoMa	CDS	2283720	2283870	.	+	1	ID=cds-334326;Parent=PASSSERD10959.1;ae=true;de=true;minCov=74644;pc=1
15	GeMoMa	CDS	2284843	2285019	.	+	0	ID=cds-334327;Parent=PASSSERD10959.1;ae=true;de=true;minCov=58556;pc=1
15	GeMoMa	CDS	2285532	2285729	.	+	0	ID=cds-334328;Parent=PASSSERD10959.1;ae=true;minCov=8781;pc=1
15	AnnotationFinalizer_	three_prime_UTR	2285730	2285807	.	+	.	ID=three_prime_utr-35673;Parent=PASSSERD10959.1
15	GAF	gene	2269989	2278826	.	+	.	ID=PASSSERD10960;combinedEvidence=4;complete=2;maxEvidence=4;maxTie=1.0;transcripts=2
15	GeMoMa	mRNA	2269989	2278826	3589	+	.	ID=PASSSERD10960.1;Parent=PASSSERD10960;aa=707;alternative="montanus_gene-DDX51,onychos_gene-DDX51,pyrgi_gene-DDX51";avgCov=404.4512;bestScore=3589;ce=16;evidence=4;iAA=1;lpm=707;maxGap=0;maxScore=3589;minCov=29;minSplitReads=75;nps=0;oldID=passerold_transcript:ENSPDOT00000000638_R0;pAA=1;prediction=0;raa=707;rce=16;ref-gene=passerold_gene:ENSPDOG00000000481;start=M;stop=*;sumWeight=3.6;tae=1;tde=1;tie=1;tpc=1
15	GeMoMa	exon	2269989	2270032	.	+	.	ID=nbis-exon-369168;Parent=PASSSERD10960.1;de=true;minCov=29;pc=1
15	GeMoMa	exon	2270218	2270588	.	+	.	ID=nbis-exon-369169;Parent=PASSSERD10960.1;de=true;minCov=29;pc=1
15	GeMoMa	exon	2270963	2271204	.	+	.	ID=nbis-exon-369170;Parent=PASSSERD10960.1;de=true;minCov=29;pc=1
15	GeMoMa	exon	2271301	2271451	.	+	.	ID=nbis-exon-369171;Parent=PASSSERD10960.1;de=true;minCov=29;pc=1
15	GeMoMa	exon	2272070	2272215	.	+	.	ID=nbis-exon-369172;Parent=PASSSERD10960.1;de=true;minCov=29;pc=1
15	GeMoMa	exon	2272548	2272619	.	+	.	ID=nbis-exon-369173;Parent=PASSSERD10960.1;de=true;minCov=29;pc=1
15	GeMoMa	exon	2272789	2272895	.	+	.	ID=nbis-exon-369174;Parent=PASSSERD10960.1;de=true;minCov=29;pc=1
15	GeMoMa	exon	2273437	2273545	.	+	.	ID=nbis-exon-369175;Parent=PASSSERD10960.1;de=true;minCov=29;pc=1
15	GeMoMa	exon	2273926	2274071	.	+	.	ID=nbis-exon-369176;Parent=PASSSERD10960.1;de=true;minCov=29;pc=1
15	GeMoMa	exon	2274723	2274915	.	+	.	ID=nbis-exon-369177;Parent=PASSSERD10960.1;de=true;minCov=29;pc=1
15	GeMoMa	exon	2275525	2275640	.	+	.	ID=nbis-exon-369178;Parent=PASSSERD10960.1;de=true;minCov=29;pc=1
15	GeMoMa	exon	2275722	2275838	.	+	.	ID=nbis-exon-369179;Parent=PASSSERD10960.1;de=true;minCov=29;pc=1
15	GeMoMa	exon	2276748	2276849	.	+	.	ID=nbis-exon-369180;Parent=PASSSERD10960.1;de=true;minCov=29;pc=1
15	GeMoMa	exon	2277110	2277173	.	+	.	ID=nbis-exon-369181;Parent=PASSSERD10960.1;de=true;minCov=29;pc=1
15	GeMoMa	exon	2277382	2277516	.	+	.	ID=nbis-exon-369182;Parent=PASSSERD10960.1;de=true;minCov=29;pc=1
15	GeMoMa	exon	2278308	2278826	.	+	.	ID=nbis-exon-369183;Parent=PASSSERD10960.1;de=true;minCov=29;pc=1
15	GeMoMa	CDS	2270010	2270032	.	+	0	ID=cds-334329;Parent=PASSSERD10960.1;de=true;minCov=29;pc=1
15	GeMoMa	CDS	2270218	2270588	.	+	1	ID=cds-334330;Parent=PASSSERD10960.1;ae=true;de=true;minCov=30;pc=1
15	GeMoMa	CDS	2270963	2271204	.	+	2	ID=cds-334331;Parent=PASSSERD10960.1;ae=true;de=true;minCov=311;pc=1
15	GeMoMa	CDS	2271301	2271451	.	+	0	ID=cds-334332;Parent=PASSSERD10960.1;ae=true;de=true;minCov=247;pc=1
15	GeMoMa	CDS	2272070	2272215	.	+	2	ID=cds-334333;Parent=PASSSERD10960.1;ae=true;de=true;minCov=206;pc=1
15	GeMoMa	CDS	2272548	2272619	.	+	0	ID=cds-334334;Parent=PASSSERD10960.1;ae=true;de=true;minCov=305;pc=1
15	GeMoMa	CDS	2272789	2272895	.	+	0	ID=cds-334335;Parent=PASSSERD10960.1;ae=true;de=true;minCov=310;pc=1
15	GeMoMa	CDS	2273437	2273545	.	+	1	ID=cds-334336;Parent=PASSSERD10960.1;ae=true;de=true;minCov=306;pc=1
15	GeMoMa	CDS	2273926	2274071	.	+	0	ID=cds-334337;Parent=PASSSERD10960.1;ae=true;de=true;minCov=377;pc=1
15	GeMoMa	CDS	2274723	2274915	.	+	1	ID=cds-334338;Parent=PASSSERD10960.1;ae=true;de=true;minCov=415;pc=1
15	GeMoMa	CDS	2275525	2275640	.	+	0	ID=cds-334339;Parent=PASSSERD10960.1;ae=true;de=true;minCov=496;pc=1
15	GeMoMa	CDS	2275722	2275838	.	+	1	ID=cds-334340;Parent=PASSSERD10960.1;ae=true;de=true;minCov=573;pc=1
15	GeMoMa	CDS	2276748	2276849	.	+	1	ID=cds-334341;Parent=PASSSERD10960.1;ae=true;de=true;minCov=563;pc=1
15	GeMoMa	CDS	2277110	2277173	.	+	1	ID=cds-334342;Parent=PASSSERD10960.1;ae=true;de=true;minCov=686;pc=1
15	GeMoMa	CDS	2277382	2277516	.	+	0	ID=cds-334343;Parent=PASSSERD10960.1;ae=true;de=true;minCov=453;pc=1
15	GeMoMa	CDS	2278308	2278334	.	+	0	ID=cds-334344;Parent=PASSSERD10960.1;ae=true;minCov=346;pc=1
15	AnnotationFinalizer_	five_prime_UTR	2269989	2270009	.	+	.	ID=five_prime_utr-44426;Parent=PASSSERD10960.1
15	AnnotationFinalizer_	three_prime_UTR	2278335	2278826	.	+	.	ID=three_prime_utr-35674;Parent=PASSSERD10960.1
15	GeMoMa	mRNA	2269989	2278826	2959	+	.	ID=PASSSERD10960.2;Parent=PASSSERD10960;aa=599;avgCov=355.7941;bestScore=2959;ce=12;evidence=1;iAA=0.9766;lpm=451;maxGap=7;maxScore=3016;minCov=29;minSplitReads=75;nps=0;oldID=montanus_rna-XM_039726049.1_R0;pAA=0.9816;prediction=0;raa=592;rce=12;ref-gene=montanus_gene-DDX51;start=M;stop=*;sumWeight=0.8;tae=1;tde=1;tie=1;tpc=1
15	GeMoMa	exon	2269989	2270032	.	+	.	ID=nbis-exon-369184;Parent=PASSSERD10960.2;de=true;minCov=29;pc=1
15	GeMoMa	exon	2270218	2270588	.	+	.	ID=nbis-exon-369185;Parent=PASSSERD10960.2;de=true;minCov=29;pc=1
15	GeMoMa	exon	2270963	2271204	.	+	.	ID=nbis-exon-369186;Parent=PASSSERD10960.2;de=true;minCov=29;pc=1
15	GeMoMa	exon	2271301	2271451	.	+	.	ID=nbis-exon-369187;Parent=PASSSERD10960.2;de=true;minCov=29;pc=1
15	GeMoMa	exon	2272070	2272215	.	+	.	ID=nbis-exon-369188;Parent=PASSSERD10960.2;de=true;minCov=29;pc=1
15	GeMoMa	exon	2272548	2272619	.	+	.	ID=nbis-exon-369189;Parent=PASSSERD10960.2;de=true;minCov=29;pc=1
15	GeMoMa	exon	2272789	2272895	.	+	.	ID=nbis-exon-369190;Parent=PASSSERD10960.2;de=true;minCov=29;pc=1
15	GeMoMa	exon	2273437	2273545	.	+	.	ID=nbis-exon-369191;Parent=PASSSERD10960.2;de=true;minCov=29;pc=1
15	GeMoMa	exon	2273926	2274071	.	+	.	ID=nbis-exon-369192;Parent=PASSSERD10960.2;de=true;minCov=29;pc=1
15	GeMoMa	exon	2274723	2274915	.	+	.	ID=nbis-exon-369193;Parent=PASSSERD10960.2;de=true;minCov=29;pc=1
15	GeMoMa	exon	2275525	2275640	.	+	.	ID=nbis-exon-369194;Parent=PASSSERD10960.2;de=true;minCov=29;pc=1
15	GeMoMa	exon	2275722	2277173	.	+	.	ID=nbis-exon-369195;Parent=PASSSERD10960.2;de=true;minCov=29;pc=1
15	GeMoMa	exon	2277382	2277516	.	+	.	ID=nbis-exon-369196;Parent=PASSSERD10960.2;de=true;minCov=29;pc=1
15	GeMoMa	exon	2278308	2278826	.	+	.	ID=nbis-exon-369197;Parent=PASSSERD10960.2;de=true;minCov=29;pc=1
15	GeMoMa	CDS	2270010	2270032	.	+	0	ID=cds-334345;Parent=PASSSERD10960.2;de=true;minCov=29;pc=1
15	GeMoMa	CDS	2270218	2270588	.	+	1	ID=cds-334346;Parent=PASSSERD10960.2;ae=true;de=true;minCov=30;pc=1
15	GeMoMa	CDS	2270963	2271204	.	+	2	ID=cds-334347;Parent=PASSSERD10960.2;ae=true;de=true;minCov=311;pc=1
15	GeMoMa	CDS	2271301	2271451	.	+	0	ID=cds-334348;Parent=PASSSERD10960.2;ae=true;de=true;minCov=247;pc=1
15	GeMoMa	CDS	2272070	2272215	.	+	2	ID=cds-334349;Parent=PASSSERD10960.2;ae=true;de=true;minCov=206;pc=1
15	GeMoMa	CDS	2272548	2272619	.	+	0	ID=cds-334350;Parent=PASSSERD10960.2;ae=true;de=true;minCov=305;pc=1
15	GeMoMa	CDS	2272789	2272895	.	+	0	ID=cds-334351;Parent=PASSSERD10960.2;ae=true;de=true;minCov=310;pc=1
15	GeMoMa	CDS	2273437	2273545	.	+	1	ID=cds-334352;Parent=PASSSERD10960.2;ae=true;de=true;minCov=306;pc=1
15	GeMoMa	CDS	2273926	2274071	.	+	0	ID=cds-334353;Parent=PASSSERD10960.2;ae=true;de=true;minCov=377;pc=1
15	GeMoMa	CDS	2274723	2274915	.	+	1	ID=cds-334354;Parent=PASSSERD10960.2;ae=true;de=true;minCov=415;pc=1
15	GeMoMa	CDS	2275525	2275640	.	+	0	ID=cds-334355;Parent=PASSSERD10960.2;ae=true;de=true;minCov=496;pc=1
15	GeMoMa	CDS	2275722	2275842	.	+	1	ID=cds-334356;Parent=PASSSERD10960.2;ae=true;minCov=52;pc=1
15	AnnotationFinalizer_	five_prime_UTR	2269989	2270009	.	+	.	ID=five_prime_utr-44427;Parent=PASSSERD10960.2
15	AnnotationFinalizer_	three_prime_UTR	2275843	2277173	.	+	.	ID=three_prime_utr-35675;Parent=PASSSERD10960.2
15	AnnotationFinalizer_	three_prime_UTR	2277382	2277516	.	+	.	ID=three_prime_utr-35676;Parent=PASSSERD10960.2
15	AnnotationFinalizer_	three_prime_UTR	2278308	2278826	.	+	.	ID=three_prime_utr-35677;Parent=PASSSERD10960.2
15	GAF	gene	2290185	2301708	.	+	.	ID=PASSSERD10961;combinedEvidence=4;complete=3;maxEvidence=3;maxTie=1.0;transcripts=3
15	GeMoMa	mRNA	2290185	2301708	1957	+	.	ID=PASSSERD10961.3;Parent=PASSSERD10961;aa=374;avgCov=902.3939;bestScore=1957;ce=6;evidence=1;iAA=1;lpm=374;maxGap=0;maxScore=1957;minCov=0;minSplitReads=559;nps=0;oldID=passerold_transcript:ENSPDOT00000000750_R0;pAA=1;prediction=0;raa=374;rce=6;ref-gene=passerold_gene:ENSPDOG00000000549;start=M;stop=*;sumWeight=0.8;tae=1;tde=1;tie=1;tpc=0.9376
15	GeMoMa	exon	2290185	2290632	.	+	.	ID=nbis-exon-369209;Parent=PASSSERD10961.3;de=true;minCov=0;pc=0.8438
15	GeMoMa	exon	2290705	2290761	.	+	.	ID=nbis-exon-369210;Parent=PASSSERD10961.3;de=true;minCov=0;pc=0.8438
15	GeMoMa	exon	2293607	2293694	.	+	.	ID=nbis-exon-369211;Parent=PASSSERD10961.3;de=true;minCov=0;pc=0.8438
15	GeMoMa	exon	2294841	2294991	.	+	.	ID=nbis-exon-369212;Parent=PASSSERD10961.3;de=true;minCov=0;pc=0.8438
15	GeMoMa	exon	2298171	2298347	.	+	.	ID=nbis-exon-369213;Parent=PASSSERD10961.3;de=true;minCov=0;pc=0.8438
15	GeMoMa	exon	2299334	2301708	.	+	.	ID=nbis-exon-369214;Parent=PASSSERD10961.3;de=true;minCov=0;pc=0.8438
15	GeMoMa	CDS	2290185	2290632	.	+	0	ID=cds-334368;Parent=PASSSERD10961.3;de=true;minCov=0;pc=0.8438
15	GeMoMa	CDS	2290705	2290761	.	+	2	ID=cds-334369;Parent=PASSSERD10961.3;ae=true;de=true;minCov=728;pc=1
15	GeMoMa	CDS	2293607	2293694	.	+	2	ID=cds-334370;Parent=PASSSERD10961.3;ae=true;de=true;minCov=1124;pc=1
15	GeMoMa	CDS	2294841	2294991	.	+	1	ID=cds-334371;Parent=PASSSERD10961.3;ae=true;de=true;minCov=810;pc=1
15	GeMoMa	CDS	2298171	2298347	.	+	0	ID=cds-334372;Parent=PASSSERD10961.3;ae=true;de=true;minCov=653;pc=1
15	GeMoMa	CDS	2299334	2299534	.	+	0	ID=cds-334373;Parent=PASSSERD10961.3;ae=true;minCov=460;pc=1
15	AnnotationFinalizer_	three_prime_UTR	2299535	2301708	.	+	.	ID=three_prime_utr-35680;Parent=PASSSERD10961.3
15	GeMoMa	mRNA	2290297	2301708	1341	+	.	ID=PASSSERD10961.1;Parent=PASSSERD10961;aa=262;alternative="onychos_gene-LOC121344430,pyrgi_gene-LOC121365016";avgCov=1273.6272;bestScore=1341;ce=6;evidence=3;iAA=0.9924;lpm=245;maxGap=0;maxScore=1346;minCov=460;minSplitReads=559;nps=0;oldID=montanus_rna-XM_039726081.1_R0;pAA=0.9924;prediction=0;raa=262;rce=6;ref-gene=montanus_gene-LOC120510331;start=M;stop=*;sumWeight=2.8;tae=1;tde=1;tie=1;tpc=1
15	GeMoMa	exon	2290297	2290632	.	+	.	ID=nbis-exon-369198;Parent=PASSSERD10961.1;de=true;minCov=623;pc=1
15	GeMoMa	exon	2290705	2290761	.	+	.	ID=nbis-exon-369199;Parent=PASSSERD10961.1;de=true;minCov=623;pc=1
15	GeMoMa	exon	2293607	2293694	.	+	.	ID=nbis-exon-369200;Parent=PASSSERD10961.1;de=true;minCov=623;pc=1
15	GeMoMa	exon	2294841	2294991	.	+	.	ID=nbis-exon-369201;Parent=PASSSERD10961.1;de=true;minCov=623;pc=1
15	GeMoMa	exon	2298171	2298347	.	+	.	ID=nbis-exon-369202;Parent=PASSSERD10961.1;de=true;minCov=623;pc=1
15	GeMoMa	exon	2299334	2301708	.	+	.	ID=nbis-exon-369203;Parent=PASSSERD10961.1;de=true;minCov=623;pc=1
15	GeMoMa	CDS	2290521	2290632	.	+	0	ID=cds-334357;Parent=PASSSERD10961.1;de=true;minCov=623;pc=1
15	GeMoMa	CDS	2290705	2290761	.	+	2	ID=cds-334358;Parent=PASSSERD10961.1;ae=true;de=true;minCov=728;pc=1
15	GeMoMa	CDS	2293607	2293694	.	+	2	ID=cds-334359;Parent=PASSSERD10961.1;ae=true;de=true;minCov=1124;pc=1
15	GeMoMa	CDS	2294841	2294991	.	+	1	ID=cds-334360;Parent=PASSSERD10961.1;ae=true;de=true;minCov=810;pc=1
15	GeMoMa	CDS	2298171	2298347	.	+	0	ID=cds-334361;Parent=PASSSERD10961.1;ae=true;de=true;minCov=653;pc=1
15	GeMoMa	CDS	2299334	2299534	.	+	0	ID=cds-334362;Parent=PASSSERD10961.1;ae=true;minCov=460;pc=1
15	AnnotationFinalizer_	five_prime_UTR	2290297	2290520	.	+	.	ID=five_prime_utr-44428;Parent=PASSSERD10961.1
15	AnnotationFinalizer_	three_prime_UTR	2299535	2301708	.	+	.	ID=three_prime_utr-35678;Parent=PASSSERD10961.1
15	GeMoMa	mRNA	2290297	2301708	823	+	.	ID=PASSSERD10961.2;Parent=PASSSERD10961;aa=243;alternative="onychos_gene-LOC121344431,pyrgi_gene-LOC121365000";avgCov=1304.3896;bestScore=1022;ce=5;evidence=3;iAA=0.6626;lpm=31;maxGap=1;maxScore=1237;minCov=460;minSplitReads=0;nps=0;oldID=montanus_rna-XM_039726052.1_R1;pAA=0.7942;prediction=1;raa=242;rce=5;ref-gene=montanus_gene-LOC120510324;start=M;stop=*;sumWeight=2.8;tae=1;tde=1;tie=0.75;tpc=1
15	GeMoMa	exon	2290297	2290632	.	+	.	ID=nbis-exon-369204;Parent=PASSSERD10961.2;de=true;minCov=623;pc=1
15	GeMoMa	exon	2293607	2293694	.	+	.	ID=nbis-exon-369205;Parent=PASSSERD10961.2;de=true;minCov=623;pc=1
15	GeMoMa	exon	2294841	2294991	.	+	.	ID=nbis-exon-369206;Parent=PASSSERD10961.2;de=true;minCov=623;pc=1
15	GeMoMa	exon	2298171	2298347	.	+	.	ID=nbis-exon-369207;Parent=PASSSERD10961.2;de=true;minCov=623;pc=1
15	GeMoMa	exon	2299334	2301708	.	+	.	ID=nbis-exon-369208;Parent=PASSSERD10961.2;de=true;minCov=623;pc=1
15	GeMoMa	CDS	2290521	2290632	.	+	0	ID=cds-334363;Parent=PASSSERD10961.2;de=true;minCov=623;pc=1
15	GeMoMa	CDS	2293607	2293694	.	+	2	ID=cds-334364;Parent=PASSSERD10961.2;ae=true;de=true;minCov=1124;pc=1
15	GeMoMa	CDS	2294841	2294991	.	+	1	ID=cds-334365;Parent=PASSSERD10961.2;ae=true;de=true;minCov=810;pc=1
15	GeMoMa	CDS	2298171	2298347	.	+	0	ID=cds-334366;Parent=PASSSERD10961.2;ae=true;de=true;minCov=653;pc=1
15	GeMoMa	CDS	2299334	2299534	.	+	0	ID=cds-334367;Parent=PASSSERD10961.2;ae=true;minCov=460;pc=1
15	AnnotationFinalizer_	five_prime_UTR	2290297	2290520	.	+	.	ID=five_prime_utr-44429;Parent=PASSSERD10961.2
15	AnnotationFinalizer_	three_prime_UTR	2299535	2301708	.	+	.	ID=three_prime_utr-35679;Parent=PASSSERD10961.2
15	GAF	gene	2308827	2419527	.	+	.	ID=PASSSERD10962;combinedEvidence=4;complete=3;maxEvidence=3;maxTie=0.9714;transcripts=3
15	GeMoMa	mRNA	2308827	2419527	11334	+	.	ID=PASSSERD10962.1;Parent=PASSSERD10962;aa=2180;alternative="onychos_gene-CABIN1,pyrgi_gene-CABIN1";avgCov=133.8141;bestScore=11334;ce=36;evidence=3;iAA=1;lpm=2180;maxGap=0;maxScore=11334;minCov=45;minSplitReads=0;nps=0;oldID=passerold_transcript:ENSPDOT00000000846_R0;pAA=1;prediction=0;raa=2180;rce=36;ref-gene=passerold_gene:ENSPDOG00000000621;start=M;stop=*;sumWeight=2.8;tae=1;tde=0.9714;tie=0.9714;tpc=1
15	GeMoMa	exon	2308827	2308954	.	+	.	ID=nbis-exon-369215;Parent=PASSSERD10962.1;de=true;minCov=95;pc=1
15	GeMoMa	exon	2309892	2310029	.	+	.	ID=nbis-exon-369216;Parent=PASSSERD10962.1;de=true;minCov=95;pc=1
15	GeMoMa	exon	2311180	2311244	.	+	.	ID=nbis-exon-369217;Parent=PASSSERD10962.1;de=true;minCov=95;pc=1
15	GeMoMa	exon	2311650	2311742	.	+	.	ID=nbis-exon-369218;Parent=PASSSERD10962.1;de=true;minCov=95;pc=1
15	GeMoMa	exon	2312037	2312150	.	+	.	ID=nbis-exon-369219;Parent=PASSSERD10962.1;de=true;minCov=95;pc=1
15	GeMoMa	exon	2312296	2312430	.	+	.	ID=nbis-exon-369220;Parent=PASSSERD10962.1;de=true;minCov=95;pc=1
15	GeMoMa	exon	2312688	2312868	.	+	.	ID=nbis-exon-369221;Parent=PASSSERD10962.1;de=true;minCov=95;pc=1
15	GeMoMa	exon	2313617	2313746	.	+	.	ID=nbis-exon-369222;Parent=PASSSERD10962.1;de=true;minCov=95;pc=1
15	GeMoMa	exon	2314436	2314585	.	+	.	ID=nbis-exon-369223;Parent=PASSSERD10962.1;de=true;minCov=95;pc=1
15	GeMoMa	exon	2315448	2315740	.	+	.	ID=nbis-exon-369224;Parent=PASSSERD10962.1;de=true;minCov=95;pc=1
15	GeMoMa	exon	2316285	2316453	.	+	.	ID=nbis-exon-369225;Parent=PASSSERD10962.1;de=true;minCov=95;pc=1
15	GeMoMa	exon	2316883	2317019	.	+	.	ID=nbis-exon-369226;Parent=PASSSERD10962.1;de=true;minCov=95;pc=1
15	GeMoMa	exon	2317403	2317620	.	+	.	ID=nbis-exon-369227;Parent=PASSSERD10962.1;de=true;minCov=95;pc=1
15	GeMoMa	exon	2318998	2319076	.	+	.	ID=nbis-exon-369228;Parent=PASSSERD10962.1;de=true;minCov=95;pc=1
15	GeMoMa	exon	2319313	2319500	.	+	.	ID=nbis-exon-369229;Parent=PASSSERD10962.1;de=true;minCov=95;pc=1
15	GeMoMa	exon	2320727	2320876	.	+	.	ID=nbis-exon-369230;Parent=PASSSERD10962.1;de=true;minCov=95;pc=1
15	GeMoMa	exon	2321258	2321452	.	+	.	ID=nbis-exon-369231;Parent=PASSSERD10962.1;de=true;minCov=95;pc=1
15	GeMoMa	exon	2322476	2322712	.	+	.	ID=nbis-exon-369232;Parent=PASSSERD10962.1;de=true;minCov=95;pc=1
15	GeMoMa	exon	2323971	2324124	.	+	.	ID=nbis-exon-369233;Parent=PASSSERD10962.1;de=true;minCov=95;pc=1
15	GeMoMa	exon	2324349	2324464	.	+	.	ID=nbis-exon-369234;Parent=PASSSERD10962.1;de=true;minCov=95;pc=1
15	GeMoMa	exon	2328295	2328456	.	+	.	ID=nbis-exon-369235;Parent=PASSSERD10962.1;de=true;minCov=95;pc=1
15	GeMoMa	exon	2329929	2330135	.	+	.	ID=nbis-exon-369236;Parent=PASSSERD10962.1;de=true;minCov=95;pc=1
15	GeMoMa	exon	2330488	2330633	.	+	.	ID=nbis-exon-369237;Parent=PASSSERD10962.1;de=true;minCov=95;pc=1
15	GeMoMa	exon	2333195	2333456	.	+	.	ID=nbis-exon-369238;Parent=PASSSERD10962.1;de=true;minCov=95;pc=1
15	GeMoMa	exon	2336165	2336425	.	+	.	ID=nbis-exon-369239;Parent=PASSSERD10962.1;de=true;minCov=95;pc=1
15	GeMoMa	exon	2337457	2337608	.	+	.	ID=nbis-exon-369240;Parent=PASSSERD10962.1;de=true;minCov=95;pc=1
15	GeMoMa	exon	2338787	2338965	.	+	.	ID=nbis-exon-369241;Parent=PASSSERD10962.1;de=true;minCov=95;pc=1
15	GeMoMa	exon	2349580	2349762	.	+	.	ID=nbis-exon-369242;Parent=PASSSERD10962.1;de=true;minCov=95;pc=1
15	GeMoMa	exon	2351881	2352215	.	+	.	ID=nbis-exon-369243;Parent=PASSSERD10962.1;de=true;minCov=95;pc=1
15	GeMoMa	exon	2357864	2357977	.	+	.	ID=nbis-exon-369244;Parent=PASSSERD10962.1;de=true;minCov=95;pc=1
15	GeMoMa	exon	2388489	2388652	.	+	.	ID=nbis-exon-369245;Parent=PASSSERD10962.1;de=true;minCov=95;pc=1
15	GeMoMa	exon	2391841	2391937	.	+	.	ID=nbis-exon-369246;Parent=PASSSERD10962.1;de=true;minCov=95;pc=1
15	GeMoMa	exon	2393165	2393803	.	+	.	ID=nbis-exon-369247;Parent=PASSSERD10962.1;de=true;minCov=95;pc=1
15	GeMoMa	exon	2394233	2394307	.	+	.	ID=nbis-exon-369248;Parent=PASSSERD10962.1;de=true;minCov=95;pc=1
15	GeMoMa	exon	2403854	2404139	.	+	.	ID=nbis-exon-369249;Parent=PASSSERD10962.1;de=true;minCov=95;pc=1
15	GeMoMa	exon	2415494	2415658	.	+	.	ID=nbis-exon-369250;Parent=PASSSERD10962.1;de=true;minCov=95;pc=1
15	GeMoMa	exon	2417368	2417594	.	+	.	ID=nbis-exon-369251;Parent=PASSSERD10962.1;de=true;minCov=95;pc=1
15	GeMoMa	exon	2418090	2419527	.	+	.	ID=nbis-exon-369252;Parent=PASSSERD10962.1;de=true;minCov=95;pc=1
15	GeMoMa	CDS	2311242	2311244	.	+	0	ID=cds-334374;Parent=PASSSERD10962.1;de=true;minCov=95;pc=1
15	GeMoMa	CDS	2311650	2311742	.	+	0	ID=cds-334375;Parent=PASSSERD10962.1;ae=true;de=true;minCov=84;pc=1
15	GeMoMa	CDS	2312037	2312150	.	+	0	ID=cds-334376;Parent=PASSSERD10962.1;ae=true;de=true;minCov=78;pc=1
15	GeMoMa	CDS	2312296	2312430	.	+	0	ID=cds-334377;Parent=PASSSERD10962.1;ae=true;de=true;minCov=79;pc=1
15	GeMoMa	CDS	2312688	2312868	.	+	0	ID=cds-334378;Parent=PASSSERD10962.1;ae=true;de=true;minCov=100;pc=1
15	GeMoMa	CDS	2313617	2313746	.	+	2	ID=cds-334379;Parent=PASSSERD10962.1;ae=true;de=true;minCov=94;pc=1
15	GeMoMa	CDS	2314436	2314585	.	+	1	ID=cds-334380;Parent=PASSSERD10962.1;ae=true;de=true;minCov=105;pc=1
15	GeMoMa	CDS	2315448	2315740	.	+	1	ID=cds-334381;Parent=PASSSERD10962.1;ae=true;de=true;minCov=55;pc=1
15	GeMoMa	CDS	2316285	2316453	.	+	2	ID=cds-334382;Parent=PASSSERD10962.1;ae=true;de=true;minCov=86;pc=1
15	GeMoMa	CDS	2316883	2317019	.	+	1	ID=cds-334383;Parent=PASSSERD10962.1;ae=true;de=true;minCov=93;pc=1
15	GeMoMa	CDS	2317403	2317620	.	+	2	ID=cds-334384;Parent=PASSSERD10962.1;ae=true;de=true;minCov=95;pc=1
15	GeMoMa	CDS	2318998	2319076	.	+	0	ID=cds-334385;Parent=PASSSERD10962.1;ae=true;de=true;minCov=80;pc=1
15	GeMoMa	CDS	2319313	2319500	.	+	2	ID=cds-334386;Parent=PASSSERD10962.1;ae=true;de=true;minCov=81;pc=1
15	GeMoMa	CDS	2320727	2320876	.	+	0	ID=cds-334387;Parent=PASSSERD10962.1;ae=true;de=true;minCov=66;pc=1
15	GeMoMa	CDS	2321258	2321452	.	+	0	ID=cds-334388;Parent=PASSSERD10962.1;ae=true;de=true;minCov=81;pc=1
15	GeMoMa	CDS	2322476	2322712	.	+	0	ID=cds-334389;Parent=PASSSERD10962.1;ae=true;de=true;minCov=86;pc=1
15	GeMoMa	CDS	2323971	2324124	.	+	0	ID=cds-334390;Parent=PASSSERD10962.1;ae=true;de=true;minCov=87;pc=1
15	GeMoMa	CDS	2324349	2324464	.	+	2	ID=cds-334391;Parent=PASSSERD10962.1;ae=true;de=true;minCov=79;pc=1
15	GeMoMa	CDS	2328295	2328456	.	+	0	ID=cds-334392;Parent=PASSSERD10962.1;ae=true;de=true;minCov=86;pc=1
15	GeMoMa	CDS	2329929	2330135	.	+	0	ID=cds-334393;Parent=PASSSERD10962.1;ae=true;de=true;minCov=79;pc=1
15	GeMoMa	CDS	2330488	2330633	.	+	0	ID=cds-334394;Parent=PASSSERD10962.1;ae=true;de=true;minCov=83;pc=1
15	GeMoMa	CDS	2333195	2333456	.	+	1	ID=cds-334395;Parent=PASSSERD10962.1;ae=true;de=true;minCov=77;pc=1
15	GeMoMa	CDS	2336165	2336425	.	+	0	ID=cds-334396;Parent=PASSSERD10962.1;ae=true;de=true;minCov=59;pc=1
15	GeMoMa	CDS	2337457	2337608	.	+	0	ID=cds-334397;Parent=PASSSERD10962.1;ae=true;de=true;minCov=82;pc=1
15	GeMoMa	CDS	2338787	2338965	.	+	1	ID=cds-334398;Parent=PASSSERD10962.1;ae=true;de=true;minCov=104;pc=1
15	GeMoMa	CDS	2349580	2349762	.	+	2	ID=cds-334399;Parent=PASSSERD10962.1;ae=true;de=true;minCov=104;pc=1
15	GeMoMa	CDS	2351881	2352215	.	+	2	ID=cds-334400;Parent=PASSSERD10962.1;ae=true;de=true;minCov=49;pc=1
15	GeMoMa	CDS	2357864	2357977	.	+	0	ID=cds-334401;Parent=PASSSERD10962.1;ae=true;de=false;minCov=45;pc=1
15	GeMoMa	CDS	2388489	2388652	.	+	0	ID=cds-334402;Parent=PASSSERD10962.1;ae=true;de=true;minCov=62;pc=1
15	GeMoMa	CDS	2391841	2391937	.	+	1	ID=cds-334403;Parent=PASSSERD10962.1;ae=true;de=true;minCov=167;pc=1
15	GeMoMa	CDS	2393165	2393803	.	+	0	ID=cds-334404;Parent=PASSSERD10962.1;ae=true;de=true;minCov=146;pc=1
15	GeMoMa	CDS	2394233	2394307	.	+	0	ID=cds-334405;Parent=PASSSERD10962.1;ae=true;de=true;minCov=214;pc=1
15	GeMoMa	CDS	2403854	2404139	.	+	0	ID=cds-334406;Parent=PASSSERD10962.1;ae=true;de=true;minCov=109;pc=1
15	GeMoMa	CDS	2415494	2415658	.	+	2	ID=cds-334407;Parent=PASSSERD10962.1;ae=true;de=true;minCov=108;pc=1
15	GeMoMa	CDS	2417368	2417594	.	+	2	ID=cds-334408;Parent=PASSSERD10962.1;ae=true;de=true;minCov=284;pc=1
15	GeMoMa	CDS	2418090	2418233	.	+	0	ID=cds-334409;Parent=PASSSERD10962.1;ae=true;minCov=299;pc=1
15	AnnotationFinalizer_	five_prime_UTR	2308827	2308954	.	+	.	ID=five_prime_utr-44430;Parent=PASSSERD10962.1
15	AnnotationFinalizer_	five_prime_UTR	2309892	2310029	.	+	.	ID=five_prime_utr-44431;Parent=PASSSERD10962.1
15	AnnotationFinalizer_	five_prime_UTR	2311180	2311241	.	+	.	ID=five_prime_utr-44432;Parent=PASSSERD10962.1
15	AnnotationFinalizer_	three_prime_UTR	2418234	2419527	.	+	.	ID=three_prime_utr-35681;Parent=PASSSERD10962.1
15	GeMoMa	mRNA	2308827	2419527	11284	+	.	ID=PASSSERD10962.2;Parent=PASSSERD10962;aa=2177;alternative="onychos_gene-CABIN1,pyrgi_gene-CABIN1";avgCov=133.9227;bestScore=11284;ce=36;evidence=3;iAA=0.9972;lpm=730;maxGap=0;maxScore=11317;minCov=45;minSplitReads=0;nps=0;oldID=montanus_rna-XM_039725900.1_R0;pAA=0.9986;prediction=0;raa=2177;rce=36;ref-gene=montanus_gene-CABIN1;start=M;stop=*;sumWeight=2.8;tae=1;tde=0.9714;tie=0.9714;tpc=1
15	GeMoMa	exon	2308827	2308954	.	+	.	ID=nbis-exon-369253;Parent=PASSSERD10962.2;de=true;minCov=95;pc=1
15	GeMoMa	exon	2309892	2310029	.	+	.	ID=nbis-exon-369254;Parent=PASSSERD10962.2;de=true;minCov=95;pc=1
15	GeMoMa	exon	2311180	2311244	.	+	.	ID=nbis-exon-369255;Parent=PASSSERD10962.2;de=true;minCov=95;pc=1
15	GeMoMa	exon	2311650	2311742	.	+	.	ID=nbis-exon-369256;Parent=PASSSERD10962.2;de=true;minCov=95;pc=1
15	GeMoMa	exon	2312037	2312150	.	+	.	ID=nbis-exon-369257;Parent=PASSSERD10962.2;de=true;minCov=95;pc=1
15	GeMoMa	exon	2312296	2312430	.	+	.	ID=nbis-exon-369258;Parent=PASSSERD10962.2;de=true;minCov=95;pc=1
15	GeMoMa	exon	2312688	2312868	.	+	.	ID=nbis-exon-369259;Parent=PASSSERD10962.2;de=true;minCov=95;pc=1
15	GeMoMa	exon	2313617	2313746	.	+	.	ID=nbis-exon-369260;Parent=PASSSERD10962.2;de=true;minCov=95;pc=1
15	GeMoMa	exon	2314436	2314585	.	+	.	ID=nbis-exon-369261;Parent=PASSSERD10962.2;de=true;minCov=95;pc=1
15	GeMoMa	exon	2315448	2315731	.	+	.	ID=nbis-exon-369262;Parent=PASSSERD10962.2;de=true;minCov=95;pc=1
15	GeMoMa	exon	2316285	2316453	.	+	.	ID=nbis-exon-369263;Parent=PASSSERD10962.2;de=true;minCov=95;pc=1
15	GeMoMa	exon	2316883	2317019	.	+	.	ID=nbis-exon-369264;Parent=PASSSERD10962.2;de=true;minCov=95;pc=1
15	GeMoMa	exon	2317403	2317620	.	+	.	ID=nbis-exon-369265;Parent=PASSSERD10962.2;de=true;minCov=95;pc=1
15	GeMoMa	exon	2318998	2319076	.	+	.	ID=nbis-exon-369266;Parent=PASSSERD10962.2;de=true;minCov=95;pc=1
15	GeMoMa	exon	2319313	2319500	.	+	.	ID=nbis-exon-369267;Parent=PASSSERD10962.2;de=true;minCov=95;pc=1
15	GeMoMa	exon	2320727	2320876	.	+	.	ID=nbis-exon-369268;Parent=PASSSERD10962.2;de=true;minCov=95;pc=1
15	GeMoMa	exon	2321258	2321452	.	+	.	ID=nbis-exon-369269;Parent=PASSSERD10962.2;de=true;minCov=95;pc=1
15	GeMoMa	exon	2322476	2322712	.	+	.	ID=nbis-exon-369270;Parent=PASSSERD10962.2;de=true;minCov=95;pc=1
15	GeMoMa	exon	2323971	2324124	.	+	.	ID=nbis-exon-369271;Parent=PASSSERD10962.2;de=true;minCov=95;pc=1
15	GeMoMa	exon	2324349	2324464	.	+	.	ID=nbis-exon-369272;Parent=PASSSERD10962.2;de=true;minCov=95;pc=1
15	GeMoMa	exon	2328295	2328456	.	+	.	ID=nbis-exon-369273;Parent=PASSSERD10962.2;de=true;minCov=95;pc=1
15	GeMoMa	exon	2329929	2330135	.	+	.	ID=nbis-exon-369274;Parent=PASSSERD10962.2;de=true;minCov=95;pc=1
15	GeMoMa	exon	2330488	2330633	.	+	.	ID=nbis-exon-369275;Parent=PASSSERD10962.2;de=true;minCov=95;pc=1
15	GeMoMa	exon	2333195	2333456	.	+	.	ID=nbis-exon-369276;Parent=PASSSERD10962.2;de=true;minCov=95;pc=1
15	GeMoMa	exon	2336165	2336425	.	+	.	ID=nbis-exon-369277;Parent=PASSSERD10962.2;de=true;minCov=95;pc=1
15	GeMoMa	exon	2337457	2337608	.	+	.	ID=nbis-exon-369278;Parent=PASSSERD10962.2;de=true;minCov=95;pc=1
15	GeMoMa	exon	2338787	2338965	.	+	.	ID=nbis-exon-369279;Parent=PASSSERD10962.2;de=true;minCov=95;pc=1
15	GeMoMa	exon	2349580	2349762	.	+	.	ID=nbis-exon-369280;Parent=PASSSERD10962.2;de=true;minCov=95;pc=1
15	GeMoMa	exon	2351881	2352215	.	+	.	ID=nbis-exon-369281;Parent=PASSSERD10962.2;de=true;minCov=95;pc=1
15	GeMoMa	exon	2357864	2357977	.	+	.	ID=nbis-exon-369282;Parent=PASSSERD10962.2;de=true;minCov=95;pc=1
15	GeMoMa	exon	2388489	2388652	.	+	.	ID=nbis-exon-369283;Parent=PASSSERD10962.2;de=true;minCov=95;pc=1
15	GeMoMa	exon	2391841	2391937	.	+	.	ID=nbis-exon-369284;Parent=PASSSERD10962.2;de=true;minCov=95;pc=1
15	GeMoMa	exon	2393165	2393803	.	+	.	ID=nbis-exon-369285;Parent=PASSSERD10962.2;de=true;minCov=95;pc=1
15	GeMoMa	exon	2394233	2394307	.	+	.	ID=nbis-exon-369286;Parent=PASSSERD10962.2;de=true;minCov=95;pc=1
15	GeMoMa	exon	2403854	2404139	.	+	.	ID=nbis-exon-369287;Parent=PASSSERD10962.2;de=true;minCov=95;pc=1
15	GeMoMa	exon	2415494	2415658	.	+	.	ID=nbis-exon-369288;Parent=PASSSERD10962.2;de=true;minCov=95;pc=1
15	GeMoMa	exon	2417368	2417594	.	+	.	ID=nbis-exon-369289;Parent=PASSSERD10962.2;de=true;minCov=95;pc=1
15	GeMoMa	exon	2418090	2419527	.	+	.	ID=nbis-exon-369290;Parent=PASSSERD10962.2;de=true;minCov=95;pc=1
15	GeMoMa	CDS	2311242	2311244	.	+	0	ID=cds-334410;Parent=PASSSERD10962.2;de=true;minCov=95;pc=1
15	GeMoMa	CDS	2311650	2311742	.	+	0	ID=cds-334411;Parent=PASSSERD10962.2;ae=true;de=true;minCov=84;pc=1
15	GeMoMa	CDS	2312037	2312150	.	+	0	ID=cds-334412;Parent=PASSSERD10962.2;ae=true;de=true;minCov=78;pc=1
15	GeMoMa	CDS	2312296	2312430	.	+	0	ID=cds-334413;Parent=PASSSERD10962.2;ae=true;de=true;minCov=79;pc=1
15	GeMoMa	CDS	2312688	2312868	.	+	0	ID=cds-334414;Parent=PASSSERD10962.2;ae=true;de=true;minCov=100;pc=1
15	GeMoMa	CDS	2313617	2313746	.	+	2	ID=cds-334415;Parent=PASSSERD10962.2;ae=true;de=true;minCov=94;pc=1
15	GeMoMa	CDS	2314436	2314585	.	+	1	ID=cds-334416;Parent=PASSSERD10962.2;ae=true;de=true;minCov=105;pc=1
15	GeMoMa	CDS	2315448	2315731	.	+	1	ID=cds-334417;Parent=PASSSERD10962.2;ae=true;de=true;minCov=100;pc=1
15	GeMoMa	CDS	2316285	2316453	.	+	2	ID=cds-334418;Parent=PASSSERD10962.2;ae=true;de=true;minCov=86;pc=1
15	GeMoMa	CDS	2316883	2317019	.	+	1	ID=cds-334419;Parent=PASSSERD10962.2;ae=true;de=true;minCov=93;pc=1
15	GeMoMa	CDS	2317403	2317620	.	+	2	ID=cds-334420;Parent=PASSSERD10962.2;ae=true;de=true;minCov=95;pc=1
15	GeMoMa	CDS	2318998	2319076	.	+	0	ID=cds-334421;Parent=PASSSERD10962.2;ae=true;de=true;minCov=80;pc=1
15	GeMoMa	CDS	2319313	2319500	.	+	2	ID=cds-334422;Parent=PASSSERD10962.2;ae=true;de=true;minCov=81;pc=1
15	GeMoMa	CDS	2320727	2320876	.	+	0	ID=cds-334423;Parent=PASSSERD10962.2;ae=true;de=true;minCov=66;pc=1
15	GeMoMa	CDS	2321258	2321452	.	+	0	ID=cds-334424;Parent=PASSSERD10962.2;ae=true;de=true;minCov=81;pc=1
15	GeMoMa	CDS	2322476	2322712	.	+	0	ID=cds-334425;Parent=PASSSERD10962.2;ae=true;de=true;minCov=86;pc=1
15	GeMoMa	CDS	2323971	2324124	.	+	0	ID=cds-334426;Parent=PASSSERD10962.2;ae=true;de=true;minCov=87;pc=1
15	GeMoMa	CDS	2324349	2324464	.	+	2	ID=cds-334427;Parent=PASSSERD10962.2;ae=true;de=true;minCov=79;pc=1
15	GeMoMa	CDS	2328295	2328456	.	+	0	ID=cds-334428;Parent=PASSSERD10962.2;ae=true;de=true;minCov=86;pc=1
15	GeMoMa	CDS	2329929	2330135	.	+	0	ID=cds-334429;Parent=PASSSERD10962.2;ae=true;de=true;minCov=79;pc=1
15	GeMoMa	CDS	2330488	2330633	.	+	0	ID=cds-334430;Parent=PASSSERD10962.2;ae=true;de=true;minCov=83;pc=1
15	GeMoMa	CDS	2333195	2333456	.	+	1	ID=cds-334431;Parent=PASSSERD10962.2;ae=true;de=true;minCov=77;pc=1
15	GeMoMa	CDS	2336165	2336425	.	+	0	ID=cds-334432;Parent=PASSSERD10962.2;ae=true;de=true;minCov=59;pc=1
15	GeMoMa	CDS	2337457	2337608	.	+	0	ID=cds-334433;Parent=PASSSERD10962.2;ae=true;de=true;minCov=82;pc=1
15	GeMoMa	CDS	2338787	2338965	.	+	1	ID=cds-334434;Parent=PASSSERD10962.2;ae=true;de=true;minCov=104;pc=1
15	GeMoMa	CDS	2349580	2349762	.	+	2	ID=cds-334435;Parent=PASSSERD10962.2;ae=true;de=true;minCov=104;pc=1
15	GeMoMa	CDS	2351881	2352215	.	+	2	ID=cds-334436;Parent=PASSSERD10962.2;ae=true;de=true;minCov=49;pc=1
15	GeMoMa	CDS	2357864	2357977	.	+	0	ID=cds-334437;Parent=PASSSERD10962.2;ae=true;de=false;minCov=45;pc=1
15	GeMoMa	CDS	2388489	2388652	.	+	0	ID=cds-334438;Parent=PASSSERD10962.2;ae=true;de=true;minCov=62;pc=1
15	GeMoMa	CDS	2391841	2391937	.	+	1	ID=cds-334439;Parent=PASSSERD10962.2;ae=true;de=true;minCov=167;pc=1
15	GeMoMa	CDS	2393165	2393803	.	+	0	ID=cds-334440;Parent=PASSSERD10962.2;ae=true;de=true;minCov=146;pc=1
15	GeMoMa	CDS	2394233	2394307	.	+	0	ID=cds-334441;Parent=PASSSERD10962.2;ae=true;de=true;minCov=214;pc=1
15	GeMoMa	CDS	2403854	2404139	.	+	0	ID=cds-334442;Parent=PASSSERD10962.2;ae=true;de=true;minCov=109;pc=1
15	GeMoMa	CDS	2415494	2415658	.	+	2	ID=cds-334443;Parent=PASSSERD10962.2;ae=true;de=true;minCov=108;pc=1
15	GeMoMa	CDS	2417368	2417594	.	+	2	ID=cds-334444;Parent=PASSSERD10962.2;ae=true;de=true;minCov=284;pc=1
15	GeMoMa	CDS	2418090	2418233	.	+	0	ID=cds-334445;Parent=PASSSERD10962.2;ae=true;minCov=299;pc=1
15	AnnotationFinalizer_	five_prime_UTR	2308827	2308954	.	+	.	ID=five_prime_utr-44433;Parent=PASSSERD10962.2
15	AnnotationFinalizer_	five_prime_UTR	2309892	2310029	.	+	.	ID=five_prime_utr-44434;Parent=PASSSERD10962.2
15	AnnotationFinalizer_	five_prime_UTR	2311180	2311241	.	+	.	ID=five_prime_utr-44435;Parent=PASSSERD10962.2
15	AnnotationFinalizer_	three_prime_UTR	2418234	2419527	.	+	.	ID=three_prime_utr-35682;Parent=PASSSERD10962.2
15	GeMoMa	mRNA	2308827	2419527	11035	+	.	ID=PASSSERD10962.3;Parent=PASSSERD10962;aa=2125;alternative="onychos_gene-CABIN1,pyrgi_gene-CABIN1";avgCov=131.9449;bestScore=11035;ce=35;evidence=3;iAA=1;lpm=2125;maxGap=0;maxScore=11035;minCov=45;minSplitReads=0;nps=0;oldID=passerold_transcript:ENSPDOT00000000899_R0;pAA=1;prediction=0;raa=2125;rce=35;ref-gene=passerold_gene:ENSPDOG00000000621;start=M;stop=*;sumWeight=2.8;tae=1;tde=0.9706;tie=0.9706;tpc=1
15	GeMoMa	exon	2308827	2308954	.	+	.	ID=nbis-exon-369291;Parent=PASSSERD10962.3;de=true;minCov=95;pc=1
15	GeMoMa	exon	2309892	2310029	.	+	.	ID=nbis-exon-369292;Parent=PASSSERD10962.3;de=true;minCov=95;pc=1
15	GeMoMa	exon	2311180	2311244	.	+	.	ID=nbis-exon-369293;Parent=PASSSERD10962.3;de=true;minCov=95;pc=1
15	GeMoMa	exon	2311650	2311742	.	+	.	ID=nbis-exon-369294;Parent=PASSSERD10962.3;de=true;minCov=95;pc=1
15	GeMoMa	exon	2312037	2312150	.	+	.	ID=nbis-exon-369295;Parent=PASSSERD10962.3;de=true;minCov=95;pc=1
15	GeMoMa	exon	2312296	2312430	.	+	.	ID=nbis-exon-369296;Parent=PASSSERD10962.3;de=true;minCov=95;pc=1
15	GeMoMa	exon	2312688	2312868	.	+	.	ID=nbis-exon-369297;Parent=PASSSERD10962.3;de=true;minCov=95;pc=1
15	GeMoMa	exon	2313617	2313746	.	+	.	ID=nbis-exon-369298;Parent=PASSSERD10962.3;de=true;minCov=95;pc=1
15	GeMoMa	exon	2314436	2314585	.	+	.	ID=nbis-exon-369299;Parent=PASSSERD10962.3;de=true;minCov=95;pc=1
15	GeMoMa	exon	2315448	2315740	.	+	.	ID=nbis-exon-369300;Parent=PASSSERD10962.3;de=true;minCov=95;pc=1
15	GeMoMa	exon	2316285	2316453	.	+	.	ID=nbis-exon-369301;Parent=PASSSERD10962.3;de=true;minCov=95;pc=1
15	GeMoMa	exon	2316883	2317019	.	+	.	ID=nbis-exon-369302;Parent=PASSSERD10962.3;de=true;minCov=95;pc=1
15	GeMoMa	exon	2317403	2317620	.	+	.	ID=nbis-exon-369303;Parent=PASSSERD10962.3;de=true;minCov=95;pc=1
15	GeMoMa	exon	2318998	2319076	.	+	.	ID=nbis-exon-369304;Parent=PASSSERD10962.3;de=true;minCov=95;pc=1
15	GeMoMa	exon	2319313	2319500	.	+	.	ID=nbis-exon-369305;Parent=PASSSERD10962.3;de=true;minCov=95;pc=1
15	GeMoMa	exon	2320727	2320876	.	+	.	ID=nbis-exon-369306;Parent=PASSSERD10962.3;de=true;minCov=95;pc=1
15	GeMoMa	exon	2321258	2321452	.	+	.	ID=nbis-exon-369307;Parent=PASSSERD10962.3;de=true;minCov=95;pc=1
15	GeMoMa	exon	2322476	2322712	.	+	.	ID=nbis-exon-369308;Parent=PASSSERD10962.3;de=true;minCov=95;pc=1
15	GeMoMa	exon	2323971	2324124	.	+	.	ID=nbis-exon-369309;Parent=PASSSERD10962.3;de=true;minCov=95;pc=1
15	GeMoMa	exon	2324349	2324464	.	+	.	ID=nbis-exon-369310;Parent=PASSSERD10962.3;de=true;minCov=95;pc=1
15	GeMoMa	exon	2328295	2328456	.	+	.	ID=nbis-exon-369311;Parent=PASSSERD10962.3;de=true;minCov=95;pc=1
15	GeMoMa	exon	2329929	2330135	.	+	.	ID=nbis-exon-369312;Parent=PASSSERD10962.3;de=true;minCov=95;pc=1
15	GeMoMa	exon	2330488	2330633	.	+	.	ID=nbis-exon-369313;Parent=PASSSERD10962.3;de=true;minCov=95;pc=1
15	GeMoMa	exon	2333195	2333456	.	+	.	ID=nbis-exon-369314;Parent=PASSSERD10962.3;de=true;minCov=95;pc=1
15	GeMoMa	exon	2336165	2336425	.	+	.	ID=nbis-exon-369315;Parent=PASSSERD10962.3;de=true;minCov=95;pc=1
15	GeMoMa	exon	2337457	2337608	.	+	.	ID=nbis-exon-369316;Parent=PASSSERD10962.3;de=true;minCov=95;pc=1
15	GeMoMa	exon	2338787	2338965	.	+	.	ID=nbis-exon-369317;Parent=PASSSERD10962.3;de=true;minCov=95;pc=1
15	GeMoMa	exon	2349580	2349762	.	+	.	ID=nbis-exon-369318;Parent=PASSSERD10962.3;de=true;minCov=95;pc=1
15	GeMoMa	exon	2351881	2352215	.	+	.	ID=nbis-exon-369319;Parent=PASSSERD10962.3;de=true;minCov=95;pc=1
15	GeMoMa	exon	2357864	2357977	.	+	.	ID=nbis-exon-369320;Parent=PASSSERD10962.3;de=true;minCov=95;pc=1
15	GeMoMa	exon	2388489	2388652	.	+	.	ID=nbis-exon-369321;Parent=PASSSERD10962.3;de=true;minCov=95;pc=1
15	GeMoMa	exon	2391841	2391937	.	+	.	ID=nbis-exon-369322;Parent=PASSSERD10962.3;de=true;minCov=95;pc=1
15	GeMoMa	exon	2393165	2393803	.	+	.	ID=nbis-exon-369323;Parent=PASSSERD10962.3;de=true;minCov=95;pc=1
15	GeMoMa	exon	2394233	2394307	.	+	.	ID=nbis-exon-369324;Parent=PASSSERD10962.3;de=true;minCov=95;pc=1
15	GeMoMa	exon	2403854	2404139	.	+	.	ID=nbis-exon-369325;Parent=PASSSERD10962.3;de=true;minCov=95;pc=1
15	GeMoMa	exon	2417368	2417594	.	+	.	ID=nbis-exon-369326;Parent=PASSSERD10962.3;de=true;minCov=95;pc=1
15	GeMoMa	exon	2418090	2419527	.	+	.	ID=nbis-exon-369327;Parent=PASSSERD10962.3;de=true;minCov=95;pc=1
15	GeMoMa	CDS	2311242	2311244	.	+	0	ID=cds-334446;Parent=PASSSERD10962.3;de=true;minCov=95;pc=1
15	GeMoMa	CDS	2311650	2311742	.	+	0	ID=cds-334447;Parent=PASSSERD10962.3;ae=true;de=true;minCov=84;pc=1
15	GeMoMa	CDS	2312037	2312150	.	+	0	ID=cds-334448;Parent=PASSSERD10962.3;ae=true;de=true;minCov=78;pc=1
15	GeMoMa	CDS	2312296	2312430	.	+	0	ID=cds-334449;Parent=PASSSERD10962.3;ae=true;de=true;minCov=79;pc=1
15	GeMoMa	CDS	2312688	2312868	.	+	0	ID=cds-334450;Parent=PASSSERD10962.3;ae=true;de=true;minCov=100;pc=1
15	GeMoMa	CDS	2313617	2313746	.	+	2	ID=cds-334451;Parent=PASSSERD10962.3;ae=true;de=true;minCov=94;pc=1
15	GeMoMa	CDS	2314436	2314585	.	+	1	ID=cds-334452;Parent=PASSSERD10962.3;ae=true;de=true;minCov=105;pc=1
15	GeMoMa	CDS	2315448	2315740	.	+	1	ID=cds-334453;Parent=PASSSERD10962.3;ae=true;de=true;minCov=55;pc=1
15	GeMoMa	CDS	2316285	2316453	.	+	2	ID=cds-334454;Parent=PASSSERD10962.3;ae=true;de=true;minCov=86;pc=1
15	GeMoMa	CDS	2316883	2317019	.	+	1	ID=cds-334455;Parent=PASSSERD10962.3;ae=true;de=true;minCov=93;pc=1
15	GeMoMa	CDS	2317403	2317620	.	+	2	ID=cds-334456;Parent=PASSSERD10962.3;ae=true;de=true;minCov=95;pc=1
15	GeMoMa	CDS	2318998	2319076	.	+	0	ID=cds-334457;Parent=PASSSERD10962.3;ae=true;de=true;minCov=80;pc=1
15	GeMoMa	CDS	2319313	2319500	.	+	2	ID=cds-334458;Parent=PASSSERD10962.3;ae=true;de=true;minCov=81;pc=1
15	GeMoMa	CDS	2320727	2320876	.	+	0	ID=cds-334459;Parent=PASSSERD10962.3;ae=true;de=true;minCov=66;pc=1
15	GeMoMa	CDS	2321258	2321452	.	+	0	ID=cds-334460;Parent=PASSSERD10962.3;ae=true;de=true;minCov=81;pc=1
15	GeMoMa	CDS	2322476	2322712	.	+	0	ID=cds-334461;Parent=PASSSERD10962.3;ae=true;de=true;minCov=86;pc=1
15	GeMoMa	CDS	2323971	2324124	.	+	0	ID=cds-334462;Parent=PASSSERD10962.3;ae=true;de=true;minCov=87;pc=1
15	GeMoMa	CDS	2324349	2324464	.	+	2	ID=cds-334463;Parent=PASSSERD10962.3;ae=true;de=true;minCov=79;pc=1
15	GeMoMa	CDS	2328295	2328456	.	+	0	ID=cds-334464;Parent=PASSSERD10962.3;ae=true;de=true;minCov=86;pc=1
15	GeMoMa	CDS	2329929	2330135	.	+	0	ID=cds-334465;Parent=PASSSERD10962.3;ae=true;de=true;minCov=79;pc=1
15	GeMoMa	CDS	2330488	2330633	.	+	0	ID=cds-334466;Parent=PASSSERD10962.3;ae=true;de=true;minCov=83;pc=1
15	GeMoMa	CDS	2333195	2333456	.	+	1	ID=cds-334467;Parent=PASSSERD10962.3;ae=true;de=true;minCov=77;pc=1
15	GeMoMa	CDS	2336165	2336425	.	+	0	ID=cds-334468;Parent=PASSSERD10962.3;ae=true;de=true;minCov=59;pc=1
15	GeMoMa	CDS	2337457	2337608	.	+	0	ID=cds-334469;Parent=PASSSERD10962.3;ae=true;de=true;minCov=82;pc=1
15	GeMoMa	CDS	2338787	2338965	.	+	1	ID=cds-334470;Parent=PASSSERD10962.3;ae=true;de=true;minCov=104;pc=1
15	GeMoMa	CDS	2349580	2349762	.	+	2	ID=cds-334471;Parent=PASSSERD10962.3;ae=true;de=true;minCov=104;pc=1
15	GeMoMa	CDS	2351881	2352215	.	+	2	ID=cds-334472;Parent=PASSSERD10962.3;ae=true;de=true;minCov=49;pc=1
15	GeMoMa	CDS	2357864	2357977	.	+	0	ID=cds-334473;Parent=PASSSERD10962.3;ae=true;de=false;minCov=45;pc=1
15	GeMoMa	CDS	2388489	2388652	.	+	0	ID=cds-334474;Parent=PASSSERD10962.3;ae=true;de=true;minCov=62;pc=1
15	GeMoMa	CDS	2391841	2391937	.	+	1	ID=cds-334475;Parent=PASSSERD10962.3;ae=true;de=true;minCov=167;pc=1
15	GeMoMa	CDS	2393165	2393803	.	+	0	ID=cds-334476;Parent=PASSSERD10962.3;ae=true;de=true;minCov=146;pc=1
15	GeMoMa	CDS	2394233	2394307	.	+	0	ID=cds-334477;Parent=PASSSERD10962.3;ae=true;de=true;minCov=214;pc=1
15	GeMoMa	CDS	2403854	2404139	.	+	0	ID=cds-334478;Parent=PASSSERD10962.3;ae=true;de=true;minCov=109;pc=1
15	GeMoMa	CDS	2417368	2417594	.	+	2	ID=cds-334479;Parent=PASSSERD10962.3;ae=true;de=true;minCov=284;pc=1
15	GeMoMa	CDS	2418090	2418233	.	+	0	ID=cds-334480;Parent=PASSSERD10962.3;ae=true;minCov=299;pc=1
15	AnnotationFinalizer_	five_prime_UTR	2308827	2308954	.	+	.	ID=five_prime_utr-44436;Parent=PASSSERD10962.3
15	AnnotationFinalizer_	five_prime_UTR	2309892	2310029	.	+	.	ID=five_prime_utr-44437;Parent=PASSSERD10962.3
15	AnnotationFinalizer_	five_prime_UTR	2311180	2311241	.	+	.	ID=five_prime_utr-44438;Parent=PASSSERD10962.3
15	AnnotationFinalizer_	three_prime_UTR	2418234	2419527	.	+	.	ID=three_prime_utr-35683;Parent=PASSSERD10962.3
15	GAF	gene	2438693	2459021	.	+	.	ID=PASSSERD10963;combinedEvidence=3;complete=1;maxEvidence=3;maxTie=0.625;transcripts=1
15	GeMoMa	mRNA	2438693	2459021	2455	+	.	ID=PASSSERD10963.1;Parent=PASSSERD10963;aa=453;alternative="onychos_gene-LOC121344462,pyrgi_gene-LOC121364990";avgCov=3.2472;bestScore=2455;ce=9;evidence=3;iAA=1;lpm=453;maxGap=0;maxScore=2455;minCov=0;minSplitReads=0;nps=0;oldID=montanus_rna-XM_039726180.1_R0;pAA=1;prediction=0;raa=453;rce=9;ref-gene=montanus_gene-LOC120510384;start=M;stop=*;sumWeight=2.8;tae=0.625;tde=0.625;tie=0.625;tpc=0.8668
15	GeMoMa	exon	2438693	2438871	.	+	.	ID=nbis-exon-369328;Parent=PASSSERD10963.1;de=true;minCov=2;pc=1
15	GeMoMa	exon	2442933	2443077	.	+	.	ID=nbis-exon-369329;Parent=PASSSERD10963.1;de=true;minCov=2;pc=1
15	GeMoMa	exon	2444059	2444161	.	+	.	ID=nbis-exon-369330;Parent=PASSSERD10963.1;de=true;minCov=2;pc=1
15	GeMoMa	exon	2444604	2444768	.	+	.	ID=nbis-exon-369331;Parent=PASSSERD10963.1;de=true;minCov=2;pc=1
15	GeMoMa	exon	2445087	2445233	.	+	.	ID=nbis-exon-369332;Parent=PASSSERD10963.1;de=true;minCov=2;pc=1
15	GeMoMa	exon	2445768	2445838	.	+	.	ID=nbis-exon-369333;Parent=PASSSERD10963.1;de=true;minCov=2;pc=1
15	GeMoMa	exon	2446600	2446691	.	+	.	ID=nbis-exon-369334;Parent=PASSSERD10963.1;de=true;minCov=2;pc=1
15	GeMoMa	exon	2447013	2447205	.	+	.	ID=nbis-exon-369335;Parent=PASSSERD10963.1;de=true;minCov=2;pc=1
15	GeMoMa	exon	2447803	2448931	.	+	.	ID=nbis-exon-369336;Parent=PASSSERD10963.1;de=true;minCov=2;pc=1
15	GeMoMa	exon	2452840	2452881	.	+	.	ID=nbis-exon-369337;Parent=PASSSERD10963.1;de=true;minCov=2;pc=1
15	GeMoMa	exon	2458668	2459021	.	+	.	ID=nbis-exon-369338;Parent=PASSSERD10963.1;de=true;minCov=2;pc=1
15	GeMoMa	CDS	2438856	2438871	.	+	0	ID=cds-334481;Parent=PASSSERD10963.1;de=true;minCov=2;pc=1
15	GeMoMa	CDS	2442933	2443077	.	+	2	ID=cds-334482;Parent=PASSSERD10963.1;ae=true;de=true;minCov=0;pc=0.8207
15	GeMoMa	CDS	2444059	2444161	.	+	1	ID=cds-334483;Parent=PASSSERD10963.1;ae=true;de=true;minCov=1;pc=1
15	GeMoMa	CDS	2444604	2444768	.	+	0	ID=cds-334484;Parent=PASSSERD10963.1;ae=true;de=true;minCov=4;pc=1
15	GeMoMa	CDS	2445087	2445233	.	+	0	ID=cds-334485;Parent=PASSSERD10963.1;ae=true;de=false;minCov=0;pc=0.5918
15	GeMoMa	CDS	2445768	2445838	.	+	0	ID=cds-334486;Parent=PASSSERD10963.1;ae=false;de=false;minCov=0;pc=0
15	GeMoMa	CDS	2446600	2446691	.	+	1	ID=cds-334487;Parent=PASSSERD10963.1;ae=false;de=false;minCov=0;pc=0.7391
15	GeMoMa	CDS	2447013	2447205	.	+	2	ID=cds-334488;Parent=PASSSERD10963.1;ae=false;de=true;minCov=1;pc=1
15	GeMoMa	CDS	2447803	2448229	.	+	1	ID=cds-334489;Parent=PASSSERD10963.1;ae=true;minCov=1;pc=1
15	AnnotationFinalizer_	five_prime_UTR	2438693	2438855	.	+	.	ID=five_prime_utr-44439;Parent=PASSSERD10963.1
15	AnnotationFinalizer_	three_prime_UTR	2448230	2448931	.	+	.	ID=three_prime_utr-35684;Parent=PASSSERD10963.1
15	AnnotationFinalizer_	three_prime_UTR	2452840	2452881	.	+	.	ID=three_prime_utr-35685;Parent=PASSSERD10963.1
15	AnnotationFinalizer_	three_prime_UTR	2458668	2459021	.	+	.	ID=three_prime_utr-35686;Parent=PASSSERD10963.1
15	GAF	gene	2460483	2478524	.	-	.	ID=PASSSERD10964;combinedEvidence=4;complete=1;maxEvidence=4;maxTie=1.0;transcripts=1
15	GeMoMa	mRNA	2460483	2478524	1615	-	.	ID=PASSSERD10964.1;Parent=PASSSERD10964;aa=304;alternative="montanus_gene-CRK,montanus_gene-CRKL,onychos_gene-CRK,onychos_gene-CRKL,pyrgi_gene-CRK,pyrgi_gene-CRKL";avgCov=495.5296;bestScore=1615;ce=3;evidence=4;iAA=1;lpm=304;maxGap=0;maxScore=1615;minCov=192;minSplitReads=384;nps=0;oldID=passerold_transcript:ENSPDOT00000000984_R0;pAA=1;prediction=0;raa=304;rce=3;ref-gene=passerold_gene:ENSPDOG00000000741;start=M;stop=*;sumWeight=3.6;tae=1;tde=1;tie=1;tpc=1
15	GeMoMa	exon	2460483	2465567	.	-	.	ID=nbis-exon-369339;Parent=PASSSERD10964.1;de=true;minCov=192;pc=1
15	GeMoMa	exon	2474025	2474487	.	-	.	ID=nbis-exon-369340;Parent=PASSSERD10964.1;de=true;minCov=192;pc=1
15	GeMoMa	exon	2477648	2478524	.	-	.	ID=nbis-exon-369341;Parent=PASSSERD10964.1;de=true;minCov=192;pc=1
15	GeMoMa	CDS	2465433	2465567	.	-	0	ID=cds-334492;Parent=PASSSERD10964.1;ae=true;minCov=500;pc=1
15	GeMoMa	CDS	2474025	2474487	.	-	1	ID=cds-334491;Parent=PASSSERD10964.1;ae=true;de=true;minCov=325;pc=1
15	GeMoMa	CDS	2477648	2477961	.	-	0	ID=cds-334490;Parent=PASSSERD10964.1;de=true;minCov=192;pc=1
15	AnnotationFinalizer_	five_prime_UTR	2477962	2478524	.	-	.	ID=five_prime_utr-44440;Parent=PASSSERD10964.1
15	AnnotationFinalizer_	three_prime_UTR	2460483	2465432	.	-	.	ID=three_prime_utr-35687;Parent=PASSSERD10964.1
15	GAF	gene	2478536	2500039	.	-	.	ID=PASSSERD10965;combinedEvidence=4;complete=3;maxEvidence=2;maxTie=1.0;transcripts=3
15	GeMoMa	mRNA	2478536	2500039	3361	-	.	ID=PASSSERD10965.1;Parent=PASSSERD10965;aa=639;alternative="pyrgi_gene-KLHL22";avgCov=1318.4554;bestScore=3361;ce=6;evidence=2;iAA=0.9844;lpm=584;maxGap=0;maxScore=3406;minCov=120;minSplitReads=532;nps=0;oldID=onychos_rna-XM_041420412.1_R0;pAA=0.989;prediction=0;raa=639;rce=6;ref-gene=onychos_gene-KLHL22;start=M;stop=*;sumWeight=2.0;tae=1;tde=1;tie=1;tpc=1
15	GeMoMa	exon	2478536	2485185	.	-	.	ID=nbis-exon-369342;Parent=PASSSERD10965.1;de=true;minCov=120;pc=1
15	GeMoMa	exon	2486291	2486524	.	-	.	ID=nbis-exon-369343;Parent=PASSSERD10965.1;de=true;minCov=120;pc=1
15	GeMoMa	exon	2487689	2487881	.	-	.	ID=nbis-exon-369344;Parent=PASSSERD10965.1;de=true;minCov=120;pc=1
15	GeMoMa	exon	2488998	2489716	.	-	.	ID=nbis-exon-369345;Parent=PASSSERD10965.1;de=true;minCov=120;pc=1
15	GeMoMa	exon	2490820	2490985	.	-	.	ID=nbis-exon-369346;Parent=PASSSERD10965.1;de=true;minCov=120;pc=1
15	GeMoMa	exon	2492253	2492508	.	-	.	ID=nbis-exon-369347;Parent=PASSSERD10965.1;de=true;minCov=120;pc=1
15	GeMoMa	exon	2499910	2500039	.	-	.	ID=nbis-exon-369348;Parent=PASSSERD10965.1;de=true;minCov=120;pc=1
15	GeMoMa	CDS	2484808	2485185	.	-	0	ID=cds-334498;Parent=PASSSERD10965.1;ae=true;minCov=1679;pc=1
15	GeMoMa	CDS	2486291	2486524	.	-	0	ID=cds-334497;Parent=PASSSERD10965.1;ae=true;de=true;minCov=1520;pc=1
15	GeMoMa	CDS	2487689	2487881	.	-	1	ID=cds-334496;Parent=PASSSERD10965.1;ae=true;de=true;minCov=1315;pc=1
15	GeMoMa	CDS	2488998	2489716	.	-	0	ID=cds-334495;Parent=PASSSERD10965.1;ae=true;de=true;minCov=798;pc=1
15	GeMoMa	CDS	2490820	2490985	.	-	1	ID=cds-334494;Parent=PASSSERD10965.1;ae=true;de=true;minCov=606;pc=1
15	GeMoMa	CDS	2492253	2492479	.	-	0	ID=cds-334493;Parent=PASSSERD10965.1;de=true;minCov=120;pc=1
15	AnnotationFinalizer_	five_prime_UTR	2492480	2492508	.	-	.	ID=five_prime_utr-44442;Parent=PASSSERD10965.1
15	AnnotationFinalizer_	five_prime_UTR	2499910	2500039	.	-	.	ID=five_prime_utr-44441;Parent=PASSSERD10965.1
15	AnnotationFinalizer_	three_prime_UTR	2478536	2484807	.	-	.	ID=three_prime_utr-35688;Parent=PASSSERD10965.1
15	GeMoMa	mRNA	2478536	2500039	3528	-	.	ID=PASSSERD10965.2;Parent=PASSSERD10965;aa=662;avgCov=1273.9355;bestScore=3528;ce=7;evidence=1;iAA=0.9985;lpm=662;maxGap=0;maxScore=3533;minCov=10;minSplitReads=6;nps=0;oldID=montanus_rna-XM_039725899.1_R0;pAA=1;prediction=0;raa=662;rce=7;ref-gene=montanus_gene-KLHL22;start=M;stop=*;sumWeight=0.8;tae=1;tde=1;tie=1;tpc=1
15	GeMoMa	exon	2478536	2485185	.	-	.	ID=nbis-exon-369349;Parent=PASSSERD10965.2;de=true;minCov=10;pc=1
15	GeMoMa	exon	2486291	2486524	.	-	.	ID=nbis-exon-369350;Parent=PASSSERD10965.2;de=true;minCov=10;pc=1
15	GeMoMa	exon	2487689	2487881	.	-	.	ID=nbis-exon-369351;Parent=PASSSERD10965.2;de=true;minCov=10;pc=1
15	GeMoMa	exon	2488998	2489716	.	-	.	ID=nbis-exon-369352;Parent=PASSSERD10965.2;de=true;minCov=10;pc=1
15	GeMoMa	exon	2490820	2490985	.	-	.	ID=nbis-exon-369353;Parent=PASSSERD10965.2;de=true;minCov=10;pc=1
15	GeMoMa	exon	2492253	2492491	.	-	.	ID=nbis-exon-369354;Parent=PASSSERD10965.2;de=true;minCov=10;pc=1
15	GeMoMa	exon	2499873	2500039	.	-	.	ID=nbis-exon-369355;Parent=PASSSERD10965.2;de=true;minCov=10;pc=1
15	GeMoMa	CDS	2484808	2485185	.	-	0	ID=cds-334505;Parent=PASSSERD10965.2;ae=true;minCov=1679;pc=1
15	GeMoMa	CDS	2486291	2486524	.	-	0	ID=cds-334504;Parent=PASSSERD10965.2;ae=true;de=true;minCov=1520;pc=1
15	GeMoMa	CDS	2487689	2487881	.	-	1	ID=cds-334503;Parent=PASSSERD10965.2;ae=true;de=true;minCov=1315;pc=1
15	GeMoMa	CDS	2488998	2489716	.	-	0	ID=cds-334502;Parent=PASSSERD10965.2;ae=true;de=true;minCov=798;pc=1
15	GeMoMa	CDS	2490820	2490985	.	-	1	ID=cds-334501;Parent=PASSSERD10965.2;ae=true;de=true;minCov=606;pc=1
15	GeMoMa	CDS	2492253	2492491	.	-	0	ID=cds-334500;Parent=PASSSERD10965.2;ae=true;de=true;minCov=91;pc=1
15	GeMoMa	CDS	2499873	2499929	.	-	0	ID=cds-334499;Parent=PASSSERD10965.2;de=true;minCov=10;pc=1
15	AnnotationFinalizer_	five_prime_UTR	2499930	2500039	.	-	.	ID=five_prime_utr-44443;Parent=PASSSERD10965.2
15	AnnotationFinalizer_	three_prime_UTR	2478536	2484807	.	-	.	ID=three_prime_utr-35689;Parent=PASSSERD10965.2
15	GeMoMa	mRNA	2478536	2500039	3489	-	.	ID=PASSSERD10965.3;Parent=PASSSERD10965;aa=654;avgCov=1289.3507;bestScore=3489;ce=7;evidence=1;iAA=1;lpm=654;maxGap=0;maxScore=3489;minCov=16;minSplitReads=19;nps=0;oldID=passerold_transcript:ENSPDOT00000000997_R0;pAA=1;prediction=0;raa=654;rce=7;ref-gene=passerold_gene:ENSPDOG00000000752;start=M;stop=*;sumWeight=0.8;tae=1;tde=1;tie=1;tpc=1
15	GeMoMa	exon	2478536	2485185	.	-	.	ID=nbis-exon-369356;Parent=PASSSERD10965.3;de=true;minCov=16;pc=1
15	GeMoMa	exon	2486291	2486524	.	-	.	ID=nbis-exon-369357;Parent=PASSSERD10965.3;de=true;minCov=16;pc=1
15	GeMoMa	exon	2487689	2487881	.	-	.	ID=nbis-exon-369358;Parent=PASSSERD10965.3;de=true;minCov=16;pc=1
15	GeMoMa	exon	2488998	2489716	.	-	.	ID=nbis-exon-369359;Parent=PASSSERD10965.3;de=true;minCov=16;pc=1
15	GeMoMa	exon	2490820	2490985	.	-	.	ID=nbis-exon-369360;Parent=PASSSERD10965.3;de=true;minCov=16;pc=1
15	GeMoMa	exon	2492253	2492491	.	-	.	ID=nbis-exon-369361;Parent=PASSSERD10965.3;de=true;minCov=16;pc=1
15	GeMoMa	exon	2499910	2500039	.	-	.	ID=nbis-exon-369362;Parent=PASSSERD10965.3;de=true;minCov=16;pc=1
15	GeMoMa	CDS	2484808	2485185	.	-	0	ID=cds-334512;Parent=PASSSERD10965.3;ae=true;minCov=1679;pc=1
15	GeMoMa	CDS	2486291	2486524	.	-	0	ID=cds-334511;Parent=PASSSERD10965.3;ae=true;de=true;minCov=1520;pc=1
15	GeMoMa	CDS	2487689	2487881	.	-	1	ID=cds-334510;Parent=PASSSERD10965.3;ae=true;de=true;minCov=1315;pc=1
15	GeMoMa	CDS	2488998	2489716	.	-	0	ID=cds-334509;Parent=PASSSERD10965.3;ae=true;de=true;minCov=798;pc=1
15	GeMoMa	CDS	2490820	2490985	.	-	1	ID=cds-334508;Parent=PASSSERD10965.3;ae=true;de=true;minCov=606;pc=1
15	GeMoMa	CDS	2492253	2492491	.	-	0	ID=cds-334507;Parent=PASSSERD10965.3;ae=true;de=true;minCov=91;pc=1
15	GeMoMa	CDS	2499910	2499942	.	-	0	ID=cds-334506;Parent=PASSSERD10965.3;de=true;minCov=16;pc=1
15	AnnotationFinalizer_	five_prime_UTR	2499943	2500039	.	-	.	ID=five_prime_utr-44444;Parent=PASSSERD10965.3
15	AnnotationFinalizer_	three_prime_UTR	2478536	2484807	.	-	.	ID=three_prime_utr-35690;Parent=PASSSERD10965.3
15	GAF	gene	2500731	2538452	.	+	.	ID=PASSSERD10966;combinedEvidence=4;complete=3;maxEvidence=3;maxTie=1.0;transcripts=3
15	GeMoMa	mRNA	2500731	2506117	748	+	.	ID=PASSSERD10966.3;Parent=PASSSERD10966;aa=137;avgCov=143.2749;bestScore=748;ce=2;evidence=1;iAA=1;lpm=137;maxGap=0;maxScore=748;minCov=0;minSplitReads=322;nps=0;oldID=passerold_transcript:ENSPDOT00000001020_R0;pAA=1;prediction=0;raa=137;rce=2;ref-gene=passerold_gene:ENSPDOG00000000764;start=M;stop=*;sumWeight=0.8;tae=1;tde=1;tie=1;tpc=0.6058
15	GeMoMa	exon	2500731	2500830	.	+	.	ID=nbis-exon-369398;Parent=PASSSERD10966.3;de=true;minCov=194;pc=1
15	GeMoMa	exon	2505519	2506117	.	+	.	ID=nbis-exon-369399;Parent=PASSSERD10966.3;de=true;minCov=194;pc=1
15	GeMoMa	CDS	2500763	2500830	.	+	0	ID=cds-334539;Parent=PASSSERD10966.3;de=true;minCov=194;pc=1
15	GeMoMa	CDS	2505519	2505861	.	+	1	ID=cds-334540;Parent=PASSSERD10966.3;ae=true;minCov=0;pc=0.5277
15	AnnotationFinalizer_	five_prime_UTR	2500731	2500762	.	+	.	ID=five_prime_utr-44456;Parent=PASSSERD10966.3
15	AnnotationFinalizer_	three_prime_UTR	2505862	2506117	.	+	.	ID=three_prime_utr-35693;Parent=PASSSERD10966.3
15	GeMoMa	mRNA	2500731	2538452	4114	+	.	ID=PASSSERD10966.1;Parent=PASSSERD10966;aa=808;alternative="onychos_gene-MED15,pyrgi_gene-MED15";avgCov=503.363;bestScore=4114;ce=18;evidence=3;iAA=0.9963;lpm=566;maxGap=2;maxScore=4131;minCov=179;minSplitReads=128;nps=0;oldID=montanus_rna-XM_039725808.1_R0;pAA=0.9963;prediction=0;raa=806;rce=18;ref-gene=montanus_gene-MED15;start=M;stop=*;sumWeight=2.8;tae=1;tde=1;tie=1;tpc=1
15	GeMoMa	exon	2500731	2500830	.	+	.	ID=nbis-exon-369363;Parent=PASSSERD10966.1;de=true;minCov=194;pc=1
15	GeMoMa	exon	2505519	2505606	.	+	.	ID=nbis-exon-369364;Parent=PASSSERD10966.1;de=true;minCov=194;pc=1
15	GeMoMa	exon	2506771	2506822	.	+	.	ID=nbis-exon-369365;Parent=PASSSERD10966.1;de=true;minCov=194;pc=1
15	GeMoMa	exon	2507263	2507292	.	+	.	ID=nbis-exon-369366;Parent=PASSSERD10966.1;de=true;minCov=194;pc=1
15	GeMoMa	exon	2508734	2508949	.	+	.	ID=nbis-exon-369367;Parent=PASSSERD10966.1;de=true;minCov=194;pc=1
15	GeMoMa	exon	2509444	2509709	.	+	.	ID=nbis-exon-369368;Parent=PASSSERD10966.1;de=true;minCov=194;pc=1
15	GeMoMa	exon	2511169	2511552	.	+	.	ID=nbis-exon-369369;Parent=PASSSERD10966.1;de=true;minCov=194;pc=1
15	GeMoMa	exon	2512607	2512705	.	+	.	ID=nbis-exon-369370;Parent=PASSSERD10966.1;de=true;minCov=194;pc=1
15	GeMoMa	exon	2517578	2517697	.	+	.	ID=nbis-exon-369371;Parent=PASSSERD10966.1;de=true;minCov=194;pc=1
15	GeMoMa	exon	2522281	2522423	.	+	.	ID=nbis-exon-369372;Parent=PASSSERD10966.1;de=true;minCov=194;pc=1
15	GeMoMa	exon	2522729	2522856	.	+	.	ID=nbis-exon-369373;Parent=PASSSERD10966.1;de=true;minCov=194;pc=1
15	GeMoMa	exon	2523740	2523874	.	+	.	ID=nbis-exon-369374;Parent=PASSSERD10966.1;de=true;minCov=194;pc=1
15	GeMoMa	exon	2524270	2524333	.	+	.	ID=nbis-exon-369375;Parent=PASSSERD10966.1;de=true;minCov=194;pc=1
15	GeMoMa	exon	2524491	2524557	.	+	.	ID=nbis-exon-369376;Parent=PASSSERD10966.1;de=true;minCov=194;pc=1
15	GeMoMa	exon	2525014	2525174	.	+	.	ID=nbis-exon-369377;Parent=PASSSERD10966.1;de=true;minCov=194;pc=1
15	GeMoMa	exon	2525316	2525482	.	+	.	ID=nbis-exon-369378;Parent=PASSSERD10966.1;de=true;minCov=194;pc=1
15	GeMoMa	exon	2525618	2525716	.	+	.	ID=nbis-exon-369379;Parent=PASSSERD10966.1;de=true;minCov=194;pc=1
15	GeMoMa	exon	2525841	2538452	.	+	.	ID=nbis-exon-369380;Parent=PASSSERD10966.1;de=true;minCov=194;pc=1
15	GeMoMa	CDS	2500763	2500830	.	+	0	ID=cds-334513;Parent=PASSSERD10966.1;de=true;minCov=194;pc=1
15	GeMoMa	CDS	2505519	2505606	.	+	1	ID=cds-334514;Parent=PASSSERD10966.1;ae=true;de=true;minCov=333;pc=1
15	GeMoMa	CDS	2506771	2506822	.	+	0	ID=cds-334515;Parent=PASSSERD10966.1;ae=true;de=true;minCov=425;pc=1
15	GeMoMa	CDS	2507263	2507292	.	+	2	ID=cds-334516;Parent=PASSSERD10966.1;ae=true;de=true;minCov=498;pc=1
15	GeMoMa	CDS	2508734	2508949	.	+	2	ID=cds-334517;Parent=PASSSERD10966.1;ae=true;de=true;minCov=414;pc=1
15	GeMoMa	CDS	2509444	2509709	.	+	2	ID=cds-334518;Parent=PASSSERD10966.1;ae=true;de=true;minCov=213;pc=1
15	GeMoMa	CDS	2511169	2511552	.	+	0	ID=cds-334519;Parent=PASSSERD10966.1;ae=true;de=true;minCov=302;pc=1
15	GeMoMa	CDS	2512607	2512705	.	+	0	ID=cds-334520;Parent=PASSSERD10966.1;ae=true;de=true;minCov=336;pc=1
15	GeMoMa	CDS	2517578	2517697	.	+	0	ID=cds-334521;Parent=PASSSERD10966.1;ae=true;de=true;minCov=182;pc=1
15	GeMoMa	CDS	2522281	2522423	.	+	0	ID=cds-334522;Parent=PASSSERD10966.1;ae=true;de=true;minCov=601;pc=1
15	GeMoMa	CDS	2522729	2522856	.	+	1	ID=cds-334523;Parent=PASSSERD10966.1;ae=true;de=true;minCov=582;pc=1
15	GeMoMa	CDS	2523740	2523874	.	+	2	ID=cds-334524;Parent=PASSSERD10966.1;ae=true;de=true;minCov=505;pc=1
15	GeMoMa	CDS	2524270	2524333	.	+	2	ID=cds-334525;Parent=PASSSERD10966.1;ae=true;de=true;minCov=421;pc=1
15	GeMoMa	CDS	2524491	2524557	.	+	1	ID=cds-334526;Parent=PASSSERD10966.1;ae=true;de=true;minCov=293;pc=1
15	GeMoMa	CDS	2525014	2525174	.	+	0	ID=cds-334527;Parent=PASSSERD10966.1;ae=true;de=true;minCov=179;pc=1
15	GeMoMa	CDS	2525316	2525482	.	+	1	ID=cds-334528;Parent=PASSSERD10966.1;ae=true;de=true;minCov=568;pc=1
15	GeMoMa	CDS	2525618	2525716	.	+	2	ID=cds-334529;Parent=PASSSERD10966.1;ae=true;de=true;minCov=908;pc=1
15	GeMoMa	CDS	2525841	2525977	.	+	2	ID=cds-334530;Parent=PASSSERD10966.1;ae=true;minCov=791;pc=1
15	AnnotationFinalizer_	five_prime_UTR	2500731	2500762	.	+	.	ID=five_prime_utr-44445;Parent=PASSSERD10966.1
15	AnnotationFinalizer_	three_prime_UTR	2525978	2538452	.	+	.	ID=three_prime_utr-35691;Parent=PASSSERD10966.1
15	GeMoMa	mRNA	2500731	2538452	1825	+	.	ID=PASSSERD10966.2;Parent=PASSSERD10966;aa=349;avgCov=605.063;bestScore=1825;ce=8;evidence=1;iAA=1;lpm=349;maxGap=0;maxScore=1825;minCov=4;minSplitReads=168;nps=0;oldID=passerold_transcript:ENSPDOT00000001043_R0;pAA=1;prediction=0;raa=349;rce=8;ref-gene=passerold_gene:ENSPDOG00000000773;start=M;stop=*;sumWeight=0.8;tae=1;tde=1;tie=1;tpc=1
15	GeMoMa	exon	2500731	2500830	.	+	.	ID=nbis-exon-369381;Parent=PASSSERD10966.2;de=true;minCov=4;pc=1
15	GeMoMa	exon	2505519	2505606	.	+	.	ID=nbis-exon-369382;Parent=PASSSERD10966.2;de=true;minCov=4;pc=1
15	GeMoMa	exon	2506771	2506822	.	+	.	ID=nbis-exon-369383;Parent=PASSSERD10966.2;de=true;minCov=4;pc=1
15	GeMoMa	exon	2507263	2507292	.	+	.	ID=nbis-exon-369384;Parent=PASSSERD10966.2;de=true;minCov=4;pc=1
15	GeMoMa	exon	2508734	2508949	.	+	.	ID=nbis-exon-369385;Parent=PASSSERD10966.2;de=true;minCov=4;pc=1
15	GeMoMa	exon	2509444	2509709	.	+	.	ID=nbis-exon-369386;Parent=PASSSERD10966.2;de=true;minCov=4;pc=1
15	GeMoMa	exon	2511169	2511552	.	+	.	ID=nbis-exon-369387;Parent=PASSSERD10966.2;de=true;minCov=4;pc=1
15	GeMoMa	exon	2512607	2512705	.	+	.	ID=nbis-exon-369388;Parent=PASSSERD10966.2;de=true;minCov=4;pc=1
15	GeMoMa	exon	2517578	2517697	.	+	.	ID=nbis-exon-369389;Parent=PASSSERD10966.2;de=true;minCov=4;pc=1
15	GeMoMa	exon	2522281	2522856	.	+	.	ID=nbis-exon-369390;Parent=PASSSERD10966.2;de=true;minCov=4;pc=1
15	GeMoMa	exon	2523740	2523874	.	+	.	ID=nbis-exon-369391;Parent=PASSSERD10966.2;de=true;minCov=4;pc=1
15	GeMoMa	exon	2524270	2524333	.	+	.	ID=nbis-exon-369392;Parent=PASSSERD10966.2;de=true;minCov=4;pc=1
15	GeMoMa	exon	2524491	2524557	.	+	.	ID=nbis-exon-369393;Parent=PASSSERD10966.2;de=true;minCov=4;pc=1
15	GeMoMa	exon	2525014	2525174	.	+	.	ID=nbis-exon-369394;Parent=PASSSERD10966.2;de=true;minCov=4;pc=1
15	GeMoMa	exon	2525316	2525482	.	+	.	ID=nbis-exon-369395;Parent=PASSSERD10966.2;de=true;minCov=4;pc=1
15	GeMoMa	exon	2525618	2525716	.	+	.	ID=nbis-exon-369396;Parent=PASSSERD10966.2;de=true;minCov=4;pc=1
15	GeMoMa	exon	2525841	2538452	.	+	.	ID=nbis-exon-369397;Parent=PASSSERD10966.2;de=true;minCov=4;pc=1
15	GeMoMa	CDS	2522640	2522856	.	+	0	ID=cds-334531;Parent=PASSSERD10966.2;de=true;minCov=4;pc=1
15	GeMoMa	CDS	2523740	2523874	.	+	2	ID=cds-334532;Parent=PASSSERD10966.2;ae=true;de=true;minCov=505;pc=1
15	GeMoMa	CDS	2524270	2524333	.	+	2	ID=cds-334533;Parent=PASSSERD10966.2;ae=true;de=true;minCov=421;pc=1
15	GeMoMa	CDS	2524491	2524557	.	+	1	ID=cds-334534;Parent=PASSSERD10966.2;ae=true;de=true;minCov=293;pc=1
15	GeMoMa	CDS	2525014	2525174	.	+	0	ID=cds-334535;Parent=PASSSERD10966.2;ae=true;de=true;minCov=179;pc=1
15	GeMoMa	CDS	2525316	2525482	.	+	1	ID=cds-334536;Parent=PASSSERD10966.2;ae=true;de=true;minCov=568;pc=1
15	GeMoMa	CDS	2525618	2525716	.	+	2	ID=cds-334537;Parent=PASSSERD10966.2;ae=true;de=true;minCov=908;pc=1
15	GeMoMa	CDS	2525841	2525977	.	+	2	ID=cds-334538;Parent=PASSSERD10966.2;ae=true;minCov=791;pc=1
15	AnnotationFinalizer_	five_prime_UTR	2500731	2500830	.	+	.	ID=five_prime_utr-44446;Parent=PASSSERD10966.2
15	AnnotationFinalizer_	five_prime_UTR	2505519	2505606	.	+	.	ID=five_prime_utr-44447;Parent=PASSSERD10966.2
15	AnnotationFinalizer_	five_prime_UTR	2506771	2506822	.	+	.	ID=five_prime_utr-44448;Parent=PASSSERD10966.2
15	AnnotationFinalizer_	five_prime_UTR	2507263	2507292	.	+	.	ID=five_prime_utr-44449;Parent=PASSSERD10966.2
15	AnnotationFinalizer_	five_prime_UTR	2508734	2508949	.	+	.	ID=five_prime_utr-44450;Parent=PASSSERD10966.2
15	AnnotationFinalizer_	five_prime_UTR	2509444	2509709	.	+	.	ID=five_prime_utr-44451;Parent=PASSSERD10966.2
15	AnnotationFinalizer_	five_prime_UTR	2511169	2511552	.	+	.	ID=five_prime_utr-44452;Parent=PASSSERD10966.2
15	AnnotationFinalizer_	five_prime_UTR	2512607	2512705	.	+	.	ID=five_prime_utr-44453;Parent=PASSSERD10966.2
15	AnnotationFinalizer_	five_prime_UTR	2517578	2517697	.	+	.	ID=five_prime_utr-44454;Parent=PASSSERD10966.2
15	AnnotationFinalizer_	five_prime_UTR	2522281	2522639	.	+	.	ID=five_prime_utr-44455;Parent=PASSSERD10966.2
15	AnnotationFinalizer_	three_prime_UTR	2525978	2538452	.	+	.	ID=three_prime_utr-35692;Parent=PASSSERD10966.2
15	GAF	gene	2525250	2543352	.	-	.	ID=PASSSERD10967;combinedEvidence=4;complete=3;maxEvidence=4;maxTie=1.0;transcripts=3
15	GeMoMa	mRNA	2525250	2543352	4363	-	.	ID=PASSSERD10967.1;Parent=PASSSERD10967;aa=828;alternative="montanus_gene-SMPD4,onychos_gene-SMPD4,pyrgi_gene-SMPD4";avgCov=811.1196;bestScore=4363;ce=19;evidence=4;iAA=1;lpm=828;maxGap=0;maxScore=4363;minCov=139;minSplitReads=212;nps=0;oldID=passerold_transcript:ENSPDOT00000001065_R0;pAA=1;prediction=0;raa=828;rce=19;ref-gene=passerold_gene:ENSPDOG00000000790;start=M;stop=*;sumWeight=3.6;tae=1;tde=1;tie=1;tpc=1
15	GeMoMa	exon	2525250	2528199	.	-	.	ID=nbis-exon-369400;Parent=PASSSERD10967.1;de=true;minCov=139;pc=1
15	GeMoMa	exon	2528617	2528745	.	-	.	ID=nbis-exon-369401;Parent=PASSSERD10967.1;de=true;minCov=139;pc=1
15	GeMoMa	exon	2528909	2529040	.	-	.	ID=nbis-exon-369402;Parent=PASSSERD10967.1;de=true;minCov=139;pc=1
15	GeMoMa	exon	2529681	2529914	.	-	.	ID=nbis-exon-369403;Parent=PASSSERD10967.1;de=true;minCov=139;pc=1
15	GeMoMa	exon	2530464	2530669	.	-	.	ID=nbis-exon-369404;Parent=PASSSERD10967.1;de=true;minCov=139;pc=1
15	GeMoMa	exon	2531130	2531293	.	-	.	ID=nbis-exon-369405;Parent=PASSSERD10967.1;de=true;minCov=139;pc=1
15	GeMoMa	exon	2531584	2531684	.	-	.	ID=nbis-exon-369406;Parent=PASSSERD10967.1;de=true;minCov=139;pc=1
15	GeMoMa	exon	2531923	2532013	.	-	.	ID=nbis-exon-369407;Parent=PASSSERD10967.1;de=true;minCov=139;pc=1
15	GeMoMa	exon	2532448	2532593	.	-	.	ID=nbis-exon-369408;Parent=PASSSERD10967.1;de=true;minCov=139;pc=1
15	GeMoMa	exon	2534876	2534965	.	-	.	ID=nbis-exon-369409;Parent=PASSSERD10967.1;de=true;minCov=139;pc=1
15	GeMoMa	exon	2538381	2538452	.	-	.	ID=nbis-exon-369410;Parent=PASSSERD10967.1;de=true;minCov=139;pc=1
15	GeMoMa	exon	2539102	2539234	.	-	.	ID=nbis-exon-369411;Parent=PASSSERD10967.1;de=true;minCov=139;pc=1
15	GeMoMa	exon	2539572	2539723	.	-	.	ID=nbis-exon-369412;Parent=PASSSERD10967.1;de=true;minCov=139;pc=1
15	GeMoMa	exon	2540252	2540304	.	-	.	ID=nbis-exon-369413;Parent=PASSSERD10967.1;de=true;minCov=139;pc=1
15	GeMoMa	exon	2540904	2541012	.	-	.	ID=nbis-exon-369414;Parent=PASSSERD10967.1;de=true;minCov=139;pc=1
15	GeMoMa	exon	2541912	2541987	.	-	.	ID=nbis-exon-369415;Parent=PASSSERD10967.1;de=true;minCov=139;pc=1
15	GeMoMa	exon	2542140	2542282	.	-	.	ID=nbis-exon-369416;Parent=PASSSERD10967.1;de=true;minCov=139;pc=1
15	GeMoMa	exon	2542948	2543034	.	-	.	ID=nbis-exon-369417;Parent=PASSSERD10967.1;de=true;minCov=139;pc=1
15	GeMoMa	exon	2543262	2543352	.	-	.	ID=nbis-exon-369418;Parent=PASSSERD10967.1;de=true;minCov=139;pc=1
15	GeMoMa	CDS	2527873	2528199	.	-	0	ID=cds-334559;Parent=PASSSERD10967.1;ae=true;minCov=837;pc=1
15	GeMoMa	CDS	2528617	2528745	.	-	0	ID=cds-334558;Parent=PASSSERD10967.1;ae=true;de=true;minCov=838;pc=1
15	GeMoMa	CDS	2528909	2529040	.	-	0	ID=cds-334557;Parent=PASSSERD10967.1;ae=true;de=true;minCov=882;pc=1
15	GeMoMa	CDS	2529681	2529914	.	-	0	ID=cds-334556;Parent=PASSSERD10967.1;ae=true;de=true;minCov=823;pc=1
15	GeMoMa	CDS	2530464	2530669	.	-	2	ID=cds-334555;Parent=PASSSERD10967.1;ae=true;de=true;minCov=863;pc=1
15	GeMoMa	CDS	2531130	2531293	.	-	1	ID=cds-334554;Parent=PASSSERD10967.1;ae=true;de=true;minCov=868;pc=1
15	GeMoMa	CDS	2531584	2531684	.	-	0	ID=cds-334553;Parent=PASSSERD10967.1;ae=true;de=true;minCov=766;pc=1
15	GeMoMa	CDS	2531923	2532013	.	-	1	ID=cds-334552;Parent=PASSSERD10967.1;ae=true;de=true;minCov=711;pc=1
15	GeMoMa	CDS	2532448	2532593	.	-	0	ID=cds-334551;Parent=PASSSERD10967.1;ae=true;de=true;minCov=732;pc=1
15	GeMoMa	CDS	2534876	2534965	.	-	0	ID=cds-334550;Parent=PASSSERD10967.1;ae=true;de=true;minCov=390;pc=1
15	GeMoMa	CDS	2538381	2538452	.	-	0	ID=cds-334549;Parent=PASSSERD10967.1;ae=true;de=true;minCov=414;pc=1
15	GeMoMa	CDS	2539102	2539234	.	-	1	ID=cds-334548;Parent=PASSSERD10967.1;ae=true;de=true;minCov=328;pc=1
15	GeMoMa	CDS	2539572	2539723	.	-	0	ID=cds-334547;Parent=PASSSERD10967.1;ae=true;de=true;minCov=404;pc=1
15	GeMoMa	CDS	2540252	2540304	.	-	2	ID=cds-334546;Parent=PASSSERD10967.1;ae=true;de=true;minCov=474;pc=1
15	GeMoMa	CDS	2540904	2541012	.	-	0	ID=cds-334545;Parent=PASSSERD10967.1;ae=true;de=true;minCov=482;pc=1
15	GeMoMa	CDS	2541912	2541987	.	-	1	ID=cds-334544;Parent=PASSSERD10967.1;ae=true;de=true;minCov=569;pc=1
15	GeMoMa	CDS	2542140	2542282	.	-	0	ID=cds-334543;Parent=PASSSERD10967.1;ae=true;de=true;minCov=433;pc=1
15	GeMoMa	CDS	2542948	2543034	.	-	0	ID=cds-334542;Parent=PASSSERD10967.1;ae=true;de=true;minCov=220;pc=1
15	GeMoMa	CDS	2543262	2543300	.	-	0	ID=cds-334541;Parent=PASSSERD10967.1;de=true;minCov=139;pc=1
15	AnnotationFinalizer_	five_prime_UTR	2543301	2543352	.	-	.	ID=five_prime_utr-44457;Parent=PASSSERD10967.1
15	AnnotationFinalizer_	three_prime_UTR	2525250	2527872	.	-	.	ID=three_prime_utr-35694;Parent=PASSSERD10967.1
15	GeMoMa	mRNA	2525250	2543352	4514	-	.	ID=PASSSERD10967.2;Parent=PASSSERD10967;aa=863;avgCov=784.3716;bestScore=4514;ce=20;evidence=1;iAA=0.9896;lpm=348;maxGap=0;maxScore=4550;minCov=130;minSplitReads=9;nps=0;oldID=pyrgi_rna-XM_041488663.1_R0;pAA=0.9907;prediction=0;raa=863;rce=20;ref-gene=pyrgi_gene-SMPD4;start=M;stop=*;sumWeight=1.0;tae=1;tde=1;tie=1;tpc=1
15	GeMoMa	exon	2525250	2528199	.	-	.	ID=nbis-exon-369419;Parent=PASSSERD10967.2;de=true;minCov=139;pc=1
15	GeMoMa	exon	2528617	2528745	.	-	.	ID=nbis-exon-369420;Parent=PASSSERD10967.2;de=true;minCov=139;pc=1
15	GeMoMa	exon	2528909	2529040	.	-	.	ID=nbis-exon-369421;Parent=PASSSERD10967.2;de=true;minCov=139;pc=1
15	GeMoMa	exon	2529681	2529914	.	-	.	ID=nbis-exon-369422;Parent=PASSSERD10967.2;de=true;minCov=139;pc=1
15	GeMoMa	exon	2530464	2530669	.	-	.	ID=nbis-exon-369423;Parent=PASSSERD10967.2;de=true;minCov=139;pc=1
15	GeMoMa	exon	2531130	2531293	.	-	.	ID=nbis-exon-369424;Parent=PASSSERD10967.2;de=true;minCov=139;pc=1
15	GeMoMa	exon	2531584	2531684	.	-	.	ID=nbis-exon-369425;Parent=PASSSERD10967.2;de=true;minCov=139;pc=1
15	GeMoMa	exon	2531923	2532013	.	-	.	ID=nbis-exon-369426;Parent=PASSSERD10967.2;de=true;minCov=139;pc=1
15	GeMoMa	exon	2532448	2532593	.	-	.	ID=nbis-exon-369427;Parent=PASSSERD10967.2;de=true;minCov=139;pc=1
15	GeMoMa	exon	2534466	2534570	.	-	.	ID=nbis-exon-369428;Parent=PASSSERD10967.2;de=true;minCov=139;pc=1
15	GeMoMa	exon	2534876	2534965	.	-	.	ID=nbis-exon-369429;Parent=PASSSERD10967.2;de=true;minCov=139;pc=1
15	GeMoMa	exon	2538381	2538452	.	-	.	ID=nbis-exon-369430;Parent=PASSSERD10967.2;de=true;minCov=139;pc=1
15	GeMoMa	exon	2539102	2539234	.	-	.	ID=nbis-exon-369431;Parent=PASSSERD10967.2;de=true;minCov=139;pc=1
15	GeMoMa	exon	2539572	2539723	.	-	.	ID=nbis-exon-369432;Parent=PASSSERD10967.2;de=true;minCov=139;pc=1
15	GeMoMa	exon	2540252	2540304	.	-	.	ID=nbis-exon-369433;Parent=PASSSERD10967.2;de=true;minCov=139;pc=1
15	GeMoMa	exon	2540904	2541012	.	-	.	ID=nbis-exon-369434;Parent=PASSSERD10967.2;de=true;minCov=139;pc=1
15	GeMoMa	exon	2541912	2541987	.	-	.	ID=nbis-exon-369435;Parent=PASSSERD10967.2;de=true;minCov=139;pc=1
15	GeMoMa	exon	2542140	2542282	.	-	.	ID=nbis-exon-369436;Parent=PASSSERD10967.2;de=true;minCov=139;pc=1
15	GeMoMa	exon	2542948	2543034	.	-	.	ID=nbis-exon-369437;Parent=PASSSERD10967.2;de=true;minCov=139;pc=1
15	GeMoMa	exon	2543262	2543352	.	-	.	ID=nbis-exon-369438;Parent=PASSSERD10967.2;de=true;minCov=139;pc=1
15	GeMoMa	CDS	2527873	2528199	.	-	0	ID=cds-334579;Parent=PASSSERD10967.2;ae=true;minCov=837;pc=1
15	GeMoMa	CDS	2528617	2528745	.	-	0	ID=cds-334578;Parent=PASSSERD10967.2;ae=true;de=true;minCov=838;pc=1
15	GeMoMa	CDS	2528909	2529040	.	-	0	ID=cds-334577;Parent=PASSSERD10967.2;ae=true;de=true;minCov=882;pc=1
15	GeMoMa	CDS	2529681	2529914	.	-	0	ID=cds-334576;Parent=PASSSERD10967.2;ae=true;de=true;minCov=823;pc=1
15	GeMoMa	CDS	2530464	2530669	.	-	2	ID=cds-334575;Parent=PASSSERD10967.2;ae=true;de=true;minCov=863;pc=1
15	GeMoMa	CDS	2531130	2531293	.	-	1	ID=cds-334574;Parent=PASSSERD10967.2;ae=true;de=true;minCov=868;pc=1
15	GeMoMa	CDS	2531584	2531684	.	-	0	ID=cds-334573;Parent=PASSSERD10967.2;ae=true;de=true;minCov=766;pc=1
15	GeMoMa	CDS	2531923	2532013	.	-	1	ID=cds-334572;Parent=PASSSERD10967.2;ae=true;de=true;minCov=711;pc=1
15	GeMoMa	CDS	2532448	2532593	.	-	0	ID=cds-334571;Parent=PASSSERD10967.2;ae=true;de=true;minCov=732;pc=1
15	GeMoMa	CDS	2534466	2534570	.	-	0	ID=cds-334570;Parent=PASSSERD10967.2;ae=true;de=true;minCov=130;pc=1
15	GeMoMa	CDS	2534876	2534965	.	-	0	ID=cds-334569;Parent=PASSSERD10967.2;ae=true;de=true;minCov=390;pc=1
15	GeMoMa	CDS	2538381	2538452	.	-	0	ID=cds-334568;Parent=PASSSERD10967.2;ae=true;de=true;minCov=414;pc=1
15	GeMoMa	CDS	2539102	2539234	.	-	1	ID=cds-334567;Parent=PASSSERD10967.2;ae=true;de=true;minCov=328;pc=1
15	GeMoMa	CDS	2539572	2539723	.	-	0	ID=cds-334566;Parent=PASSSERD10967.2;ae=true;de=true;minCov=404;pc=1
15	GeMoMa	CDS	2540252	2540304	.	-	2	ID=cds-334565;Parent=PASSSERD10967.2;ae=true;de=true;minCov=474;pc=1
15	GeMoMa	CDS	2540904	2541012	.	-	0	ID=cds-334564;Parent=PASSSERD10967.2;ae=true;de=true;minCov=482;pc=1
15	GeMoMa	CDS	2541912	2541987	.	-	1	ID=cds-334563;Parent=PASSSERD10967.2;ae=true;de=true;minCov=569;pc=1
15	GeMoMa	CDS	2542140	2542282	.	-	0	ID=cds-334562;Parent=PASSSERD10967.2;ae=true;de=true;minCov=433;pc=1
15	GeMoMa	CDS	2542948	2543034	.	-	0	ID=cds-334561;Parent=PASSSERD10967.2;ae=true;de=true;minCov=220;pc=1
15	GeMoMa	CDS	2543262	2543300	.	-	0	ID=cds-334560;Parent=PASSSERD10967.2;de=true;minCov=139;pc=1
15	AnnotationFinalizer_	five_prime_UTR	2543301	2543352	.	-	.	ID=five_prime_utr-44458;Parent=PASSSERD10967.2
15	AnnotationFinalizer_	three_prime_UTR	2525250	2527872	.	-	.	ID=three_prime_utr-35695;Parent=PASSSERD10967.2
15	GeMoMa	mRNA	2525250	2543352	4203	-	.	ID=PASSSERD10967.3;Parent=PASSSERD10967;aa=798;avgCov=825.3079;bestScore=4203;ce=18;evidence=1;iAA=0.9987;lpm=690;maxGap=0;maxScore=4209;minCov=139;minSplitReads=151;nps=0;oldID=montanus_rna-XM_039725807.1_R0;pAA=0.9987;prediction=0;raa=798;rce=18;ref-gene=montanus_gene-SMPD4;start=M;stop=*;sumWeight=0.8;tae=1;tde=1;tie=1;tpc=1
15	GeMoMa	exon	2525250	2528199	.	-	.	ID=nbis-exon-369439;Parent=PASSSERD10967.3;de=true;minCov=139;pc=1
15	GeMoMa	exon	2528617	2528745	.	-	.	ID=nbis-exon-369440;Parent=PASSSERD10967.3;de=true;minCov=139;pc=1
15	GeMoMa	exon	2528909	2529040	.	-	.	ID=nbis-exon-369441;Parent=PASSSERD10967.3;de=true;minCov=139;pc=1
15	GeMoMa	exon	2529681	2529914	.	-	.	ID=nbis-exon-369442;Parent=PASSSERD10967.3;de=true;minCov=139;pc=1
15	GeMoMa	exon	2530464	2530669	.	-	.	ID=nbis-exon-369443;Parent=PASSSERD10967.3;de=true;minCov=139;pc=1
15	GeMoMa	exon	2531130	2531293	.	-	.	ID=nbis-exon-369444;Parent=PASSSERD10967.3;de=true;minCov=139;pc=1
15	GeMoMa	exon	2531584	2531684	.	-	.	ID=nbis-exon-369445;Parent=PASSSERD10967.3;de=true;minCov=139;pc=1
15	GeMoMa	exon	2531923	2532013	.	-	.	ID=nbis-exon-369446;Parent=PASSSERD10967.3;de=true;minCov=139;pc=1
15	GeMoMa	exon	2532448	2532593	.	-	.	ID=nbis-exon-369447;Parent=PASSSERD10967.3;de=true;minCov=139;pc=1
15	GeMoMa	exon	2538381	2538452	.	-	.	ID=nbis-exon-369448;Parent=PASSSERD10967.3;de=true;minCov=139;pc=1
15	GeMoMa	exon	2539102	2539234	.	-	.	ID=nbis-exon-369449;Parent=PASSSERD10967.3;de=true;minCov=139;pc=1
15	GeMoMa	exon	2539572	2539723	.	-	.	ID=nbis-exon-369450;Parent=PASSSERD10967.3;de=true;minCov=139;pc=1
15	GeMoMa	exon	2540252	2540304	.	-	.	ID=nbis-exon-369451;Parent=PASSSERD10967.3;de=true;minCov=139;pc=1
15	GeMoMa	exon	2540904	2541012	.	-	.	ID=nbis-exon-369452;Parent=PASSSERD10967.3;de=true;minCov=139;pc=1
15	GeMoMa	exon	2541912	2541987	.	-	.	ID=nbis-exon-369453;Parent=PASSSERD10967.3;de=true;minCov=139;pc=1
15	GeMoMa	exon	2542140	2542282	.	-	.	ID=nbis-exon-369454;Parent=PASSSERD10967.3;de=true;minCov=139;pc=1
15	GeMoMa	exon	2542948	2543034	.	-	.	ID=nbis-exon-369455;Parent=PASSSERD10967.3;de=true;minCov=139;pc=1
15	GeMoMa	exon	2543262	2543352	.	-	.	ID=nbis-exon-369456;Parent=PASSSERD10967.3;de=true;minCov=139;pc=1
15	GeMoMa	CDS	2527873	2528199	.	-	0	ID=cds-334597;Parent=PASSSERD10967.3;ae=true;minCov=837;pc=1
15	GeMoMa	CDS	2528617	2528745	.	-	0	ID=cds-334596;Parent=PASSSERD10967.3;ae=true;de=true;minCov=838;pc=1
15	GeMoMa	CDS	2528909	2529040	.	-	0	ID=cds-334595;Parent=PASSSERD10967.3;ae=true;de=true;minCov=882;pc=1
15	GeMoMa	CDS	2529681	2529914	.	-	0	ID=cds-334594;Parent=PASSSERD10967.3;ae=true;de=true;minCov=823;pc=1
15	GeMoMa	CDS	2530464	2530669	.	-	2	ID=cds-334593;Parent=PASSSERD10967.3;ae=true;de=true;minCov=863;pc=1
15	GeMoMa	CDS	2531130	2531293	.	-	1	ID=cds-334592;Parent=PASSSERD10967.3;ae=true;de=true;minCov=868;pc=1
15	GeMoMa	CDS	2531584	2531684	.	-	0	ID=cds-334591;Parent=PASSSERD10967.3;ae=true;de=true;minCov=766;pc=1
15	GeMoMa	CDS	2531923	2532013	.	-	1	ID=cds-334590;Parent=PASSSERD10967.3;ae=true;de=true;minCov=711;pc=1
15	GeMoMa	CDS	2532448	2532593	.	-	0	ID=cds-334589;Parent=PASSSERD10967.3;ae=true;de=true;minCov=732;pc=1
15	GeMoMa	CDS	2538381	2538452	.	-	0	ID=cds-334588;Parent=PASSSERD10967.3;ae=true;de=true;minCov=414;pc=1
15	GeMoMa	CDS	2539102	2539234	.	-	1	ID=cds-334587;Parent=PASSSERD10967.3;ae=true;de=true;minCov=328;pc=1
15	GeMoMa	CDS	2539572	2539723	.	-	0	ID=cds-334586;Parent=PASSSERD10967.3;ae=true;de=true;minCov=404;pc=1
15	GeMoMa	CDS	2540252	2540304	.	-	2	ID=cds-334585;Parent=PASSSERD10967.3;ae=true;de=true;minCov=474;pc=1
15	GeMoMa	CDS	2540904	2541012	.	-	0	ID=cds-334584;Parent=PASSSERD10967.3;ae=true;de=true;minCov=482;pc=1
15	GeMoMa	CDS	2541912	2541987	.	-	1	ID=cds-334583;Parent=PASSSERD10967.3;ae=true;de=true;minCov=569;pc=1
15	GeMoMa	CDS	2542140	2542282	.	-	0	ID=cds-334582;Parent=PASSSERD10967.3;ae=true;de=true;minCov=433;pc=1
15	GeMoMa	CDS	2542948	2543034	.	-	0	ID=cds-334581;Parent=PASSSERD10967.3;ae=true;de=true;minCov=220;pc=1
15	GeMoMa	CDS	2543262	2543300	.	-	0	ID=cds-334580;Parent=PASSSERD10967.3;de=true;minCov=139;pc=1
15	AnnotationFinalizer_	five_prime_UTR	2543301	2543352	.	-	.	ID=five_prime_utr-44459;Parent=PASSSERD10967.3
15	AnnotationFinalizer_	three_prime_UTR	2525250	2527872	.	-	.	ID=three_prime_utr-35696;Parent=PASSSERD10967.3
15	GAF	gene	2565673	2582884	.	+	.	ID=PASSSERD10968;combinedEvidence=4;complete=1;maxEvidence=4;maxTie=1.0;transcripts=1
15	GeMoMa	mRNA	2565673	2582884	2857	+	.	ID=PASSSERD10968.1;Parent=PASSSERD10968;aa=558;alternative="montanus_gene-GGT5,onychos_gene-GGT5,pyrgi_gene-GGT5";avgCov=67.6828;bestScore=2857;ce=12;evidence=4;iAA=1;lpm=558;maxGap=0;maxScore=2857;minCov=27;minSplitReads=35;nps=0;oldID=passerold_transcript:ENSPDOT00000001111_R0;pAA=1;prediction=0;raa=558;rce=12;ref-gene=passerold_gene:ENSPDOG00000000822;start=M;stop=*;sumWeight=3.6;tae=1;tde=1;tie=1;tpc=1
15	GeMoMa	exon	2565673	2565876	.	+	.	ID=nbis-exon-369457;Parent=PASSSERD10968.1;de=true;minCov=27;pc=1
15	GeMoMa	exon	2572097	2572227	.	+	.	ID=nbis-exon-369458;Parent=PASSSERD10968.1;de=true;minCov=27;pc=1
15	GeMoMa	exon	2573755	2573844	.	+	.	ID=nbis-exon-369459;Parent=PASSSERD10968.1;de=true;minCov=27;pc=1
15	GeMoMa	exon	2575405	2575594	.	+	.	ID=nbis-exon-369460;Parent=PASSSERD10968.1;de=true;minCov=27;pc=1
15	GeMoMa	exon	2575893	2576050	.	+	.	ID=nbis-exon-369461;Parent=PASSSERD10968.1;de=true;minCov=27;pc=1
15	GeMoMa	exon	2576468	2576617	.	+	.	ID=nbis-exon-369462;Parent=PASSSERD10968.1;de=true;minCov=27;pc=1
15	GeMoMa	exon	2577024	2577157	.	+	.	ID=nbis-exon-369463;Parent=PASSSERD10968.1;de=true;minCov=27;pc=1
15	GeMoMa	exon	2577539	2577741	.	+	.	ID=nbis-exon-369464;Parent=PASSSERD10968.1;de=true;minCov=27;pc=1
15	GeMoMa	exon	2578162	2578253	.	+	.	ID=nbis-exon-369465;Parent=PASSSERD10968.1;de=true;minCov=27;pc=1
15	GeMoMa	exon	2579037	2579146	.	+	.	ID=nbis-exon-369466;Parent=PASSSERD10968.1;de=true;minCov=27;pc=1
15	GeMoMa	exon	2579481	2579588	.	+	.	ID=nbis-exon-369467;Parent=PASSSERD10968.1;de=true;minCov=27;pc=1
15	GeMoMa	exon	2579791	2582884	.	+	.	ID=nbis-exon-369468;Parent=PASSSERD10968.1;de=true;minCov=27;pc=1
15	GeMoMa	CDS	2565716	2565876	.	+	0	ID=cds-334598;Parent=PASSSERD10968.1;de=true;minCov=27;pc=1
15	GeMoMa	CDS	2572097	2572227	.	+	1	ID=cds-334599;Parent=PASSSERD10968.1;ae=true;de=true;minCov=58;pc=1
15	GeMoMa	CDS	2573755	2573844	.	+	2	ID=cds-334600;Parent=PASSSERD10968.1;ae=true;de=true;minCov=80;pc=1
15	GeMoMa	CDS	2575405	2575594	.	+	2	ID=cds-334601;Parent=PASSSERD10968.1;ae=true;de=true;minCov=70;pc=1
15	GeMoMa	CDS	2575893	2576050	.	+	1	ID=cds-334602;Parent=PASSSERD10968.1;ae=true;de=true;minCov=52;pc=1
15	GeMoMa	CDS	2576468	2576617	.	+	2	ID=cds-334603;Parent=PASSSERD10968.1;ae=true;de=true;minCov=53;pc=1
15	GeMoMa	CDS	2577024	2577157	.	+	2	ID=cds-334604;Parent=PASSSERD10968.1;ae=true;de=true;minCov=58;pc=1
15	GeMoMa	CDS	2577539	2577741	.	+	0	ID=cds-334605;Parent=PASSSERD10968.1;ae=true;de=true;minCov=28;pc=1
15	GeMoMa	CDS	2578162	2578253	.	+	1	ID=cds-334606;Parent=PASSSERD10968.1;ae=true;de=true;minCov=37;pc=1
15	GeMoMa	CDS	2579037	2579146	.	+	2	ID=cds-334607;Parent=PASSSERD10968.1;ae=true;de=true;minCov=53;pc=1
15	GeMoMa	CDS	2579481	2579588	.	+	0	ID=cds-334608;Parent=PASSSERD10968.1;ae=true;de=true;minCov=68;pc=1
15	GeMoMa	CDS	2579791	2579937	.	+	0	ID=cds-334609;Parent=PASSSERD10968.1;ae=true;minCov=70;pc=1
15	AnnotationFinalizer_	five_prime_UTR	2565673	2565715	.	+	.	ID=five_prime_utr-44460;Parent=PASSSERD10968.1
15	AnnotationFinalizer_	three_prime_UTR	2579938	2582884	.	+	.	ID=three_prime_utr-35697;Parent=PASSSERD10968.1
15	GAF	gene	2584059	2607719	.	-	.	ID=PASSSERD10969;combinedEvidence=4;complete=1;maxEvidence=4;maxTie=1.0;transcripts=1
15	GeMoMa	mRNA	2584059	2607719	2885	-	.	ID=PASSSERD10969.1;Parent=PASSSERD10969;aa=567;alternative="onychos_gene-GGT1,passerold_gene:ENSPDOG00000000848,pyrgi_gene-GGT1";avgCov=1277.6878;bestScore=2885;ce=12;evidence=4;iAA=0.9965;lpm=314;maxGap=0;maxScore=2895;minCov=22;minSplitReads=45;nps=0;oldID=montanus_rna-XM_039726127.1_R0;pAA=0.9982;prediction=0;raa=567;rce=12;ref-gene=montanus_gene-GGT1;start=M;stop=*;sumWeight=3.6;tae=1;tde=1;tie=1;tpc=1
15	GeMoMa	exon	2584059	2586089	.	-	.	ID=nbis-exon-369469;Parent=PASSSERD10969.1;de=true;minCov=43;pc=1
15	GeMoMa	exon	2587782	2587895	.	-	.	ID=nbis-exon-369470;Parent=PASSSERD10969.1;de=true;minCov=43;pc=1
15	GeMoMa	exon	2588889	2589001	.	-	.	ID=nbis-exon-369471;Parent=PASSSERD10969.1;de=true;minCov=43;pc=1
15	GeMoMa	exon	2589288	2589415	.	-	.	ID=nbis-exon-369472;Parent=PASSSERD10969.1;de=true;minCov=43;pc=1
15	GeMoMa	exon	2590210	2590397	.	-	.	ID=nbis-exon-369473;Parent=PASSSERD10969.1;de=true;minCov=43;pc=1
15	GeMoMa	exon	2591208	2591344	.	-	.	ID=nbis-exon-369474;Parent=PASSSERD10969.1;de=true;minCov=43;pc=1
15	GeMoMa	exon	2591841	2591990	.	-	.	ID=nbis-exon-369475;Parent=PASSSERD10969.1;de=true;minCov=43;pc=1
15	GeMoMa	exon	2592833	2592990	.	-	.	ID=nbis-exon-369476;Parent=PASSSERD10969.1;de=true;minCov=43;pc=1
15	GeMoMa	exon	2594125	2594317	.	-	.	ID=nbis-exon-369477;Parent=PASSSERD10969.1;de=true;minCov=43;pc=1
15	GeMoMa	exon	2595316	2595405	.	-	.	ID=nbis-exon-369478;Parent=PASSSERD10969.1;de=true;minCov=43;pc=1
15	GeMoMa	exon	2595636	2595763	.	-	.	ID=nbis-exon-369479;Parent=PASSSERD10969.1;de=true;minCov=43;pc=1
15	GeMoMa	exon	2596374	2596535	.	-	.	ID=nbis-exon-369480;Parent=PASSSERD10969.1;de=true;minCov=43;pc=1
15	GeMoMa	exon	2607431	2607719	.	-	.	ID=nbis-exon-369481;Parent=PASSSERD10969.1;de=true;minCov=43;pc=1
15	GeMoMa	CDS	2585946	2586089	.	-	0	ID=cds-334621;Parent=PASSSERD10969.1;ae=true;minCov=22;pc=1
15	GeMoMa	CDS	2587782	2587895	.	-	0	ID=cds-334620;Parent=PASSSERD10969.1;ae=true;de=true;minCov=873;pc=1
15	GeMoMa	CDS	2588889	2589001	.	-	2	ID=cds-334619;Parent=PASSSERD10969.1;ae=true;de=true;minCov=1836;pc=1
15	GeMoMa	CDS	2589288	2589415	.	-	1	ID=cds-334618;Parent=PASSSERD10969.1;ae=true;de=true;minCov=1651;pc=1
15	GeMoMa	CDS	2590210	2590397	.	-	0	ID=cds-334617;Parent=PASSSERD10969.1;ae=true;de=true;minCov=1555;pc=1
15	GeMoMa	CDS	2591208	2591344	.	-	2	ID=cds-334616;Parent=PASSSERD10969.1;ae=true;de=true;minCov=1219;pc=1
15	GeMoMa	CDS	2591841	2591990	.	-	2	ID=cds-334615;Parent=PASSSERD10969.1;ae=true;de=true;minCov=1332;pc=1
15	GeMoMa	CDS	2592833	2592990	.	-	1	ID=cds-334614;Parent=PASSSERD10969.1;ae=true;de=true;minCov=1583;pc=1
15	GeMoMa	CDS	2594125	2594317	.	-	2	ID=cds-334613;Parent=PASSSERD10969.1;ae=true;de=true;minCov=1113;pc=1
15	GeMoMa	CDS	2595316	2595405	.	-	2	ID=cds-334612;Parent=PASSSERD10969.1;ae=true;de=true;minCov=804;pc=1
15	GeMoMa	CDS	2595636	2595763	.	-	1	ID=cds-334611;Parent=PASSSERD10969.1;ae=true;de=true;minCov=54;pc=1
15	GeMoMa	CDS	2596374	2596531	.	-	0	ID=cds-334610;Parent=PASSSERD10969.1;de=true;minCov=43;pc=1
15	AnnotationFinalizer_	five_prime_UTR	2596532	2596535	.	-	.	ID=five_prime_utr-44462;Parent=PASSSERD10969.1
15	AnnotationFinalizer_	five_prime_UTR	2607431	2607719	.	-	.	ID=five_prime_utr-44461;Parent=PASSSERD10969.1
15	AnnotationFinalizer_	three_prime_UTR	2584059	2585945	.	-	.	ID=three_prime_utr-35698;Parent=PASSSERD10969.1
15	GAF	gene	2630615	2650172	.	+	.	ID=PASSSERD10970;combinedEvidence=2;complete=1;maxEvidence=2;maxTie=1.0;transcripts=1
15	GeMoMa	mRNA	2630615	2650172	1773	+	.	ID=PASSSERD10970.1;Parent=PASSSERD10970;aa=341;alternative="pyrgi_gene-LRRC75B";avgCov=4.7771;bestScore=1773;ce=4;evidence=2;iAA=0.9883;lpm=179;maxGap=0;maxScore=1794;minCov=1;minSplitReads=4;nps=0;oldID=onychos_rna-XM_041420469.1_R0;pAA=0.9912;prediction=0;raa=341;rce=4;ref-gene=onychos_gene-LRRC75B;start=M;stop=*;sumWeight=2.0;tae=1;tde=1;tie=1;tpc=1
15	GeMoMa	exon	2630615	2630900	.	+	.	ID=nbis-exon-369482;Parent=PASSSERD10970.1;de=true;minCov=3;pc=1
15	GeMoMa	exon	2635383	2635511	.	+	.	ID=nbis-exon-369483;Parent=PASSSERD10970.1;de=true;minCov=3;pc=1
15	GeMoMa	exon	2638379	2638491	.	+	.	ID=nbis-exon-369484;Parent=PASSSERD10970.1;de=true;minCov=3;pc=1
15	GeMoMa	exon	2648963	2650172	.	+	.	ID=nbis-exon-369485;Parent=PASSSERD10970.1;de=true;minCov=3;pc=1
15	GeMoMa	CDS	2630643	2630900	.	+	0	ID=cds-334622;Parent=PASSSERD10970.1;de=true;minCov=3;pc=1
15	GeMoMa	CDS	2635383	2635511	.	+	0	ID=cds-334623;Parent=PASSSERD10970.1;ae=true;de=true;minCov=4;pc=1
15	GeMoMa	CDS	2638379	2638491	.	+	0	ID=cds-334624;Parent=PASSSERD10970.1;ae=true;de=true;minCov=1;pc=1
15	GeMoMa	CDS	2648963	2649485	.	+	1	ID=cds-334625;Parent=PASSSERD10970.1;ae=true;minCov=2;pc=1
15	AnnotationFinalizer_	five_prime_UTR	2630615	2630642	.	+	.	ID=five_prime_utr-44463;Parent=PASSSERD10970.1
15	AnnotationFinalizer_	three_prime_UTR	2649486	2650172	.	+	.	ID=three_prime_utr-35699;Parent=PASSSERD10970.1
15	GAF	gene	2658470	2662678	.	-	.	ID=PASSSERD10971;combinedEvidence=4;complete=1;maxEvidence=4;maxTie=1.0;transcripts=1
15	GeMoMa	mRNA	2658470	2662678	644	-	.	ID=PASSSERD10971.1;Parent=PASSSERD10971;aa=127;alternative="onychos_gene-SNRPD3,passerold_gene:ENSPDOG00000000934,pyrgi_gene-SNRPD3";avgCov=7790.7192;bestScore=644;ce=3;evidence=4;iAA=1;lpm=127;maxGap=0;maxScore=644;minCov=4249;minSplitReads=7043;nps=0;oldID=montanus_rna-XM_039726104.1_R0;pAA=1;prediction=0;raa=127;rce=3;ref-gene=montanus_gene-SNRPD3;start=M;stop=*;sumWeight=3.6;tae=1;tde=1;tie=1;tpc=1
15	GeMoMa	exon	2658470	2660394	.	-	.	ID=nbis-exon-369486;Parent=PASSSERD10971.1;de=true;minCov=4249;pc=1
15	GeMoMa	exon	2661222	2661414	.	-	.	ID=nbis-exon-369487;Parent=PASSSERD10971.1;de=true;minCov=4249;pc=1
15	GeMoMa	exon	2662009	2662170	.	-	.	ID=nbis-exon-369488;Parent=PASSSERD10971.1;de=true;minCov=4249;pc=1
15	GeMoMa	exon	2662659	2662678	.	-	.	ID=nbis-exon-369489;Parent=PASSSERD10971.1;de=true;minCov=4249;pc=1
15	GeMoMa	CDS	2660333	2660394	.	-	2	ID=cds-334628;Parent=PASSSERD10971.1;ae=true;minCov=5028;pc=1
15	GeMoMa	CDS	2661222	2661414	.	-	0	ID=cds-334627;Parent=PASSSERD10971.1;ae=true;de=true;minCov=7146;pc=1
15	GeMoMa	CDS	2662009	2662134	.	-	0	ID=cds-334626;Parent=PASSSERD10971.1;de=true;minCov=4249;pc=1
15	AnnotationFinalizer_	five_prime_UTR	2662135	2662170	.	-	.	ID=five_prime_utr-44465;Parent=PASSSERD10971.1
15	AnnotationFinalizer_	five_prime_UTR	2662659	2662678	.	-	.	ID=five_prime_utr-44464;Parent=PASSSERD10971.1
15	AnnotationFinalizer_	three_prime_UTR	2658470	2660332	.	-	.	ID=three_prime_utr-35700;Parent=PASSSERD10971.1
15	GAF	gene	2663616	2670816	.	+	.	ID=PASSSERD10972;combinedEvidence=3;complete=3;maxEvidence=2;maxTie=1.0;transcripts=3
15	GeMoMa	mRNA	2663616	2670816	906	+	.	ID=PASSSERD10972.1;Parent=PASSSERD10972;aa=166;alternative="passerold_gene:ENSPDOG00000000950";avgCov=1914.5542;bestScore=906;ce=4;evidence=2;iAA=1;lpm=166;maxGap=0;maxScore=906;minCov=1519;minSplitReads=1115;nps=0;oldID=onychos_rna-XM_041420371.1_R0;pAA=1;prediction=0;raa=166;rce=4;ref-gene=onychos_gene-GUCD1;start=M;stop=*;sumWeight=1.8;tae=1;tde=1;tie=1;tpc=1
15	GeMoMa	exon	2663616	2664736	.	+	.	ID=nbis-exon-369490;Parent=PASSSERD10972.1;de=true;minCov=1585;pc=1
15	GeMoMa	exon	2666186	2666351	.	+	.	ID=nbis-exon-369491;Parent=PASSSERD10972.1;de=true;minCov=1585;pc=1
15	GeMoMa	exon	2667083	2667174	.	+	.	ID=nbis-exon-369492;Parent=PASSSERD10972.1;de=true;minCov=1585;pc=1
15	GeMoMa	exon	2668767	2669008	.	+	.	ID=nbis-exon-369493;Parent=PASSSERD10972.1;de=true;minCov=1585;pc=1
15	GeMoMa	exon	2669473	2670816	.	+	.	ID=nbis-exon-369494;Parent=PASSSERD10972.1;de=true;minCov=1585;pc=1
15	GeMoMa	CDS	2666280	2666351	.	+	0	ID=cds-334629;Parent=PASSSERD10972.1;de=true;minCov=1585;pc=1
15	GeMoMa	CDS	2667083	2667174	.	+	0	ID=cds-334630;Parent=PASSSERD10972.1;ae=true;de=true;minCov=1519;pc=1
15	GeMoMa	CDS	2668767	2669008	.	+	1	ID=cds-334631;Parent=PASSSERD10972.1;ae=true;de=true;minCov=1923;pc=1
15	GeMoMa	CDS	2669473	2669564	.	+	2	ID=cds-334632;Parent=PASSSERD10972.1;ae=true;minCov=1727;pc=1
15	AnnotationFinalizer_	five_prime_UTR	2663616	2664736	.	+	.	ID=five_prime_utr-44466;Parent=PASSSERD10972.1
15	AnnotationFinalizer_	five_prime_UTR	2666186	2666279	.	+	.	ID=five_prime_utr-44467;Parent=PASSSERD10972.1
15	AnnotationFinalizer_	three_prime_UTR	2669565	2670816	.	+	.	ID=three_prime_utr-35701;Parent=PASSSERD10972.1
15	GeMoMa	mRNA	2663616	2670816	1086	+	.	ID=PASSSERD10972.2;Parent=PASSSERD10972;aa=201;avgCov=1811.8657;bestScore=1086;ce=5;evidence=1;iAA=1;lpm=201;maxGap=0;maxScore=1086;minCov=805;minSplitReads=829;nps=0;oldID=onychos_rna-XM_041420370.1_R0;pAA=1;prediction=0;raa=201;rce=5;ref-gene=onychos_gene-GUCD1;start=M;stop=*;sumWeight=1.0;tae=1;tde=1;tie=1;tpc=1
15	GeMoMa	exon	2663616	2664736	.	+	.	ID=nbis-exon-369495;Parent=PASSSERD10972.2;de=true;minCov=805;pc=1
15	GeMoMa	exon	2666186	2666351	.	+	.	ID=nbis-exon-369496;Parent=PASSSERD10972.2;de=true;minCov=805;pc=1
15	GeMoMa	exon	2667083	2667174	.	+	.	ID=nbis-exon-369497;Parent=PASSSERD10972.2;de=true;minCov=805;pc=1
15	GeMoMa	exon	2668767	2669008	.	+	.	ID=nbis-exon-369498;Parent=PASSSERD10972.2;de=true;minCov=805;pc=1
15	GeMoMa	exon	2669473	2670816	.	+	.	ID=nbis-exon-369499;Parent=PASSSERD10972.2;de=true;minCov=805;pc=1
15	GeMoMa	CDS	2664726	2664736	.	+	0	ID=cds-334633;Parent=PASSSERD10972.2;de=true;minCov=805;pc=1
15	GeMoMa	CDS	2666186	2666351	.	+	1	ID=cds-334634;Parent=PASSSERD10972.2;ae=true;de=true;minCov=954;pc=1
15	GeMoMa	CDS	2667083	2667174	.	+	0	ID=cds-334635;Parent=PASSSERD10972.2;ae=true;de=true;minCov=1519;pc=1
15	GeMoMa	CDS	2668767	2669008	.	+	1	ID=cds-334636;Parent=PASSSERD10972.2;ae=true;de=true;minCov=1923;pc=1
15	GeMoMa	CDS	2669473	2669564	.	+	2	ID=cds-334637;Parent=PASSSERD10972.2;ae=true;minCov=1727;pc=1
15	AnnotationFinalizer_	five_prime_UTR	2663616	2664725	.	+	.	ID=five_prime_utr-44468;Parent=PASSSERD10972.2
15	AnnotationFinalizer_	three_prime_UTR	2669565	2670816	.	+	.	ID=three_prime_utr-35702;Parent=PASSSERD10972.2
15	GeMoMa	mRNA	2663616	2670816	1063	+	.	ID=PASSSERD10972.3;Parent=PASSSERD10972;aa=195;avgCov=1701.7556;bestScore=1063;ce=5;evidence=1;iAA=1;lpm=195;maxGap=0;maxScore=1063;minCov=461;minSplitReads=30;nps=0;oldID=montanus_rna-XM_039725877.1_R0;pAA=1;prediction=0;raa=195;rce=5;ref-gene=montanus_gene-GUCD1;start=M;stop=*;sumWeight=0.8;tae=1;tde=1;tie=1;tpc=1
15	GeMoMa	exon	2663616	2664736	.	+	.	ID=nbis-exon-369500;Parent=PASSSERD10972.3;de=true;minCov=1585;pc=1
15	GeMoMa	exon	2666186	2666351	.	+	.	ID=nbis-exon-369501;Parent=PASSSERD10972.3;de=true;minCov=1585;pc=1
15	GeMoMa	exon	2666618	2666704	.	+	.	ID=nbis-exon-369502;Parent=PASSSERD10972.3;de=true;minCov=1585;pc=1
15	GeMoMa	exon	2667083	2667174	.	+	.	ID=nbis-exon-369503;Parent=PASSSERD10972.3;de=true;minCov=1585;pc=1
15	GeMoMa	exon	2668767	2669008	.	+	.	ID=nbis-exon-369504;Parent=PASSSERD10972.3;de=true;minCov=1585;pc=1
15	GeMoMa	exon	2669473	2670816	.	+	.	ID=nbis-exon-369505;Parent=PASSSERD10972.3;de=true;minCov=1585;pc=1
15	GeMoMa	CDS	2666280	2666351	.	+	0	ID=cds-334638;Parent=PASSSERD10972.3;de=true;minCov=1585;pc=1
15	GeMoMa	CDS	2666618	2666704	.	+	0	ID=cds-334639;Parent=PASSSERD10972.3;ae=true;de=true;minCov=461;pc=1
15	GeMoMa	CDS	2667083	2667174	.	+	0	ID=cds-334640;Parent=PASSSERD10972.3;ae=true;de=true;minCov=1519;pc=1
15	GeMoMa	CDS	2668767	2669008	.	+	1	ID=cds-334641;Parent=PASSSERD10972.3;ae=true;de=true;minCov=1923;pc=1
15	GeMoMa	CDS	2669473	2669564	.	+	2	ID=cds-334642;Parent=PASSSERD10972.3;ae=true;minCov=1727;pc=1
15	AnnotationFinalizer_	five_prime_UTR	2663616	2664736	.	+	.	ID=five_prime_utr-44469;Parent=PASSSERD10972.3
15	AnnotationFinalizer_	five_prime_UTR	2666186	2666279	.	+	.	ID=five_prime_utr-44470;Parent=PASSSERD10972.3
15	AnnotationFinalizer_	three_prime_UTR	2669565	2670816	.	+	.	ID=three_prime_utr-35703;Parent=PASSSERD10972.3
15	GAF	gene	2670824	2685304	.	-	.	ID=PASSSERD10973;combinedEvidence=4;complete=2;maxEvidence=3;maxTie=1.0;transcripts=2
15	GeMoMa	mRNA	2670824	2684710	1901	-	.	ID=PASSSERD10973.2;Parent=PASSSERD10973;aa=359;avgCov=250.078;bestScore=1901;ce=9;evidence=1;iAA=1;lpm=359;maxGap=0;maxScore=1901;minCov=1;minSplitReads=168;nps=0;oldID=passerold_transcript:ENSPDOT00000001306_R0;pAA=1;prediction=0;raa=359;rce=9;ref-gene=passerold_gene:ENSPDOG00000000968;start=M;stop=*;sumWeight=0.8;tae=1;tde=1;tie=1;tpc=1
15	GeMoMa	exon	2670824	2673282	.	-	.	ID=nbis-exon-369516;Parent=PASSSERD10973.2;de=true;minCov=1;pc=1
15	GeMoMa	exon	2676105	2676259	.	-	.	ID=nbis-exon-369517;Parent=PASSSERD10973.2;de=true;minCov=1;pc=1
15	GeMoMa	exon	2676995	2677037	.	-	.	ID=nbis-exon-369518;Parent=PASSSERD10973.2;de=true;minCov=1;pc=1
15	GeMoMa	exon	2677858	2677939	.	-	.	ID=nbis-exon-369519;Parent=PASSSERD10973.2;de=true;minCov=1;pc=1
15	GeMoMa	exon	2678596	2678765	.	-	.	ID=nbis-exon-369520;Parent=PASSSERD10973.2;de=true;minCov=1;pc=1
15	GeMoMa	exon	2681674	2681835	.	-	.	ID=nbis-exon-369521;Parent=PASSSERD10973.2;de=true;minCov=1;pc=1
15	GeMoMa	exon	2682100	2682194	.	-	.	ID=nbis-exon-369522;Parent=PASSSERD10973.2;de=true;minCov=1;pc=1
15	GeMoMa	exon	2682864	2682951	.	-	.	ID=nbis-exon-369523;Parent=PASSSERD10973.2;de=true;minCov=1;pc=1
15	GeMoMa	exon	2684385	2684710	.	-	.	ID=nbis-exon-369524;Parent=PASSSERD10973.2;de=true;minCov=1;pc=1
15	GeMoMa	CDS	2673199	2673282	.	-	0	ID=cds-334661;Parent=PASSSERD10973.2;ae=true;minCov=265;pc=1
15	GeMoMa	CDS	2676105	2676259	.	-	2	ID=cds-334660;Parent=PASSSERD10973.2;ae=true;de=true;minCov=124;pc=1
15	GeMoMa	CDS	2676995	2677037	.	-	0	ID=cds-334659;Parent=PASSSERD10973.2;ae=true;de=true;minCov=167;pc=1
15	GeMoMa	CDS	2677858	2677939	.	-	1	ID=cds-334658;Parent=PASSSERD10973.2;ae=true;de=true;minCov=231;pc=1
15	GeMoMa	CDS	2678596	2678765	.	-	0	ID=cds-334657;Parent=PASSSERD10973.2;ae=true;de=true;minCov=297;pc=1
15	GeMoMa	CDS	2681674	2681835	.	-	0	ID=cds-334656;Parent=PASSSERD10973.2;ae=true;de=true;minCov=291;pc=1
15	GeMoMa	CDS	2682100	2682194	.	-	2	ID=cds-334655;Parent=PASSSERD10973.2;ae=true;de=true;minCov=221;pc=1
15	GeMoMa	CDS	2682864	2682951	.	-	0	ID=cds-334654;Parent=PASSSERD10973.2;ae=true;de=true;minCov=177;pc=1
15	GeMoMa	CDS	2684385	2684582	.	-	0	ID=cds-334653;Parent=PASSSERD10973.2;de=true;minCov=1;pc=1
15	AnnotationFinalizer_	five_prime_UTR	2684583	2684710	.	-	.	ID=five_prime_utr-44472;Parent=PASSSERD10973.2
15	AnnotationFinalizer_	three_prime_UTR	2670824	2673198	.	-	.	ID=three_prime_utr-35705;Parent=PASSSERD10973.2
15	GeMoMa	mRNA	2670824	2685304	2026	-	.	ID=PASSSERD10973.1;Parent=PASSSERD10973;aa=384;alternative="onychos_gene-UPB1,pyrgi_gene-UPB1";avgCov=238.1719;bestScore=2026;ce=10;evidence=3;iAA=0.9974;lpm=384;maxGap=0;maxScore=2034;minCov=8;minSplitReads=111;nps=0;oldID=montanus_rna-XM_039725872.1_R0;pAA=1;prediction=0;raa=384;rce=10;ref-gene=montanus_gene-UPB1;start=M;stop=*;sumWeight=2.8;tae=1;tde=1;tie=1;tpc=1
15	GeMoMa	exon	2670824	2673282	.	-	.	ID=nbis-exon-369506;Parent=PASSSERD10973.1;de=true;minCov=8;pc=1
15	GeMoMa	exon	2676105	2676259	.	-	.	ID=nbis-exon-369507;Parent=PASSSERD10973.1;de=true;minCov=8;pc=1
15	GeMoMa	exon	2676995	2677037	.	-	.	ID=nbis-exon-369508;Parent=PASSSERD10973.1;de=true;minCov=8;pc=1
15	GeMoMa	exon	2677858	2677939	.	-	.	ID=nbis-exon-369509;Parent=PASSSERD10973.1;de=true;minCov=8;pc=1
15	GeMoMa	exon	2678596	2678765	.	-	.	ID=nbis-exon-369510;Parent=PASSSERD10973.1;de=true;minCov=8;pc=1
15	GeMoMa	exon	2681674	2681835	.	-	.	ID=nbis-exon-369511;Parent=PASSSERD10973.1;de=true;minCov=8;pc=1
15	GeMoMa	exon	2682100	2682194	.	-	.	ID=nbis-exon-369512;Parent=PASSSERD10973.1;de=true;minCov=8;pc=1
15	GeMoMa	exon	2682864	2682951	.	-	.	ID=nbis-exon-369513;Parent=PASSSERD10973.1;de=true;minCov=8;pc=1
15	GeMoMa	exon	2684385	2684556	.	-	.	ID=nbis-exon-369514;Parent=PASSSERD10973.1;de=true;minCov=8;pc=1
15	GeMoMa	exon	2685147	2685304	.	-	.	ID=nbis-exon-369515;Parent=PASSSERD10973.1;de=true;minCov=8;pc=1
15	GeMoMa	CDS	2673199	2673282	.	-	0	ID=cds-334652;Parent=PASSSERD10973.1;ae=true;minCov=265;pc=1
15	GeMoMa	CDS	2676105	2676259	.	-	2	ID=cds-334651;Parent=PASSSERD10973.1;ae=true;de=true;minCov=124;pc=1
15	GeMoMa	CDS	2676995	2677037	.	-	0	ID=cds-334650;Parent=PASSSERD10973.1;ae=true;de=true;minCov=167;pc=1
15	GeMoMa	CDS	2677858	2677939	.	-	1	ID=cds-334649;Parent=PASSSERD10973.1;ae=true;de=true;minCov=231;pc=1
15	GeMoMa	CDS	2678596	2678765	.	-	0	ID=cds-334648;Parent=PASSSERD10973.1;ae=true;de=true;minCov=297;pc=1
15	GeMoMa	CDS	2681674	2681835	.	-	0	ID=cds-334647;Parent=PASSSERD10973.1;ae=true;de=true;minCov=291;pc=1
15	GeMoMa	CDS	2682100	2682194	.	-	2	ID=cds-334646;Parent=PASSSERD10973.1;ae=true;de=true;minCov=221;pc=1
15	GeMoMa	CDS	2682864	2682951	.	-	0	ID=cds-334645;Parent=PASSSERD10973.1;ae=true;de=true;minCov=177;pc=1
15	GeMoMa	CDS	2684385	2684556	.	-	1	ID=cds-334644;Parent=PASSSERD10973.1;ae=true;de=true;minCov=114;pc=1
15	GeMoMa	CDS	2685147	2685247	.	-	0	ID=cds-334643;Parent=PASSSERD10973.1;de=true;minCov=8;pc=1
15	AnnotationFinalizer_	five_prime_UTR	2685248	2685304	.	-	.	ID=five_prime_utr-44471;Parent=PASSSERD10973.1
15	AnnotationFinalizer_	three_prime_UTR	2670824	2673198	.	-	.	ID=three_prime_utr-35704;Parent=PASSSERD10973.1
15	GAF	gene	2706007	2735745	.	-	.	ID=PASSSERD10974;combinedEvidence=4;complete=1;maxEvidence=4;maxTie=1.0;transcripts=1
15	GeMoMa	mRNA	2706007	2735745	2259	-	.	ID=PASSSERD10974.1;Parent=PASSSERD10974;aa=437;alternative="montanus_gene-ADORA2A,montanus_gene-ADORA2B,montanus_gene-LOC120497297,onychos_gene-ADORA1,onychos_gene-ADORA2A,onychos_gene-ADORA2B,onychos_gene-ADORA3,passerold_gene:ENSPDOG00000005322,passerold_gene:ENSPDOG00000014733,pyrgi_gene-ADORA2A,pyrgi_gene-ADORA2B,pyrgi_gene-ADORA3,pyrgi_gene-LOC121365396";avgCov=87.2471;bestScore=2259;ce=2;evidence=4;iAA=1;lpm=437;maxGap=0;maxScore=2259;minCov=45;minSplitReads=77;nps=0;oldID=passerold_transcript:ENSPDOT00000001327_R0;pAA=1;prediction=0;raa=437;rce=2;ref-gene=passerold_gene:ENSPDOG00000000990;start=M;stop=*;sumWeight=3.6;tae=1;tde=1;tie=1;tpc=1
15	GeMoMa	exon	2706007	2711946	.	-	.	ID=nbis-exon-369525;Parent=PASSSERD10974.1;de=true;minCov=52;pc=1
15	GeMoMa	exon	2719140	2720004	.	-	.	ID=nbis-exon-369526;Parent=PASSSERD10974.1;de=true;minCov=52;pc=1
15	GeMoMa	exon	2734608	2734697	.	-	.	ID=nbis-exon-369527;Parent=PASSSERD10974.1;de=true;minCov=52;pc=1
15	GeMoMa	exon	2735695	2735745	.	-	.	ID=nbis-exon-369528;Parent=PASSSERD10974.1;de=true;minCov=52;pc=1
15	GeMoMa	CDS	2710986	2711946	.	-	1	ID=cds-334663;Parent=PASSSERD10974.1;ae=true;minCov=45;pc=1
15	GeMoMa	CDS	2719140	2719489	.	-	0	ID=cds-334662;Parent=PASSSERD10974.1;de=true;minCov=52;pc=1
15	AnnotationFinalizer_	five_prime_UTR	2719490	2720004	.	-	.	ID=five_prime_utr-44475;Parent=PASSSERD10974.1
15	AnnotationFinalizer_	five_prime_UTR	2734608	2734697	.	-	.	ID=five_prime_utr-44474;Parent=PASSSERD10974.1
15	AnnotationFinalizer_	five_prime_UTR	2735695	2735745	.	-	.	ID=five_prime_utr-44473;Parent=PASSSERD10974.1
15	AnnotationFinalizer_	three_prime_UTR	2706007	2710985	.	-	.	ID=three_prime_utr-35706;Parent=PASSSERD10974.1
15	GAF	gene	2728772	2798273	.	-	.	ID=PASSSERD10975;combinedEvidence=4;complete=2;maxEvidence=3;maxTie=1.0;transcripts=2
15	GeMoMa	mRNA	2728772	2795086	5739	-	.	ID=PASSSERD10975.2;Parent=PASSSERD10975;aa=1148;avgCov=487.0369;bestScore=5739;ce=16;evidence=1;iAA=1;lpm=1148;maxGap=0;maxScore=5739;minCov=7;minSplitReads=14;nps=0;oldID=passerold_transcript:ENSPDOT00000001342_R0;pAA=1;prediction=0;raa=1148;rce=16;ref-gene=passerold_gene:ENSPDOG00000001000;start=M;stop=*;sumWeight=0.8;tae=1;tde=1;tie=1;tpc=1
15	GeMoMa	exon	2728772	2728787	.	-	.	ID=nbis-exon-369546;Parent=PASSSERD10975.2;de=true;minCov=7;pc=1
15	GeMoMa	exon	2742205	2749249	.	-	.	ID=nbis-exon-369547;Parent=PASSSERD10975.2;de=true;minCov=7;pc=1
15	GeMoMa	exon	2750982	2751041	.	-	.	ID=nbis-exon-369548;Parent=PASSSERD10975.2;de=true;minCov=7;pc=1
15	GeMoMa	exon	2751594	2751710	.	-	.	ID=nbis-exon-369549;Parent=PASSSERD10975.2;de=true;minCov=7;pc=1
15	GeMoMa	exon	2760886	2760988	.	-	.	ID=nbis-exon-369550;Parent=PASSSERD10975.2;de=true;minCov=7;pc=1
15	GeMoMa	exon	2764333	2764489	.	-	.	ID=nbis-exon-369551;Parent=PASSSERD10975.2;de=true;minCov=7;pc=1
15	GeMoMa	exon	2765661	2765744	.	-	.	ID=nbis-exon-369552;Parent=PASSSERD10975.2;de=true;minCov=7;pc=1
15	GeMoMa	exon	2767646	2767736	.	-	.	ID=nbis-exon-369553;Parent=PASSSERD10975.2;de=true;minCov=7;pc=1
15	GeMoMa	exon	2772349	2772440	.	-	.	ID=nbis-exon-369554;Parent=PASSSERD10975.2;de=true;minCov=7;pc=1
15	GeMoMa	exon	2774060	2774226	.	-	.	ID=nbis-exon-369555;Parent=PASSSERD10975.2;de=true;minCov=7;pc=1
15	GeMoMa	exon	2775435	2775610	.	-	.	ID=nbis-exon-369556;Parent=PASSSERD10975.2;de=true;minCov=7;pc=1
15	GeMoMa	exon	2776093	2776166	.	-	.	ID=nbis-exon-369557;Parent=PASSSERD10975.2;de=true;minCov=7;pc=1
15	GeMoMa	exon	2781810	2782017	.	-	.	ID=nbis-exon-369558;Parent=PASSSERD10975.2;de=true;minCov=7;pc=1
15	GeMoMa	exon	2783430	2785063	.	-	.	ID=nbis-exon-369559;Parent=PASSSERD10975.2;de=true;minCov=7;pc=1
15	GeMoMa	exon	2785788	2785947	.	-	.	ID=nbis-exon-369560;Parent=PASSSERD10975.2;de=true;minCov=7;pc=1
15	GeMoMa	exon	2791156	2791345	.	-	.	ID=nbis-exon-369561;Parent=PASSSERD10975.2;de=true;minCov=7;pc=1
15	GeMoMa	exon	2794852	2795086	.	-	.	ID=nbis-exon-369562;Parent=PASSSERD10975.2;de=true;minCov=7;pc=1
15	GeMoMa	CDS	2749160	2749249	.	-	0	ID=cds-334694;Parent=PASSSERD10975.2;ae=true;minCov=649;pc=1
15	GeMoMa	CDS	2750982	2751041	.	-	0	ID=cds-334693;Parent=PASSSERD10975.2;ae=true;de=true;minCov=678;pc=1
15	GeMoMa	CDS	2751594	2751710	.	-	0	ID=cds-334692;Parent=PASSSERD10975.2;ae=true;de=true;minCov=715;pc=1
15	GeMoMa	CDS	2760886	2760988	.	-	1	ID=cds-334691;Parent=PASSSERD10975.2;ae=true;de=true;minCov=574;pc=1
15	GeMoMa	CDS	2764333	2764489	.	-	2	ID=cds-334690;Parent=PASSSERD10975.2;ae=true;de=true;minCov=428;pc=1
15	GeMoMa	CDS	2765661	2765744	.	-	2	ID=cds-334689;Parent=PASSSERD10975.2;ae=true;de=true;minCov=369;pc=1
15	GeMoMa	CDS	2767646	2767736	.	-	0	ID=cds-334688;Parent=PASSSERD10975.2;ae=true;de=true;minCov=453;pc=1
15	GeMoMa	CDS	2772349	2772440	.	-	2	ID=cds-334687;Parent=PASSSERD10975.2;ae=true;de=true;minCov=534;pc=1
15	GeMoMa	CDS	2774060	2774226	.	-	1	ID=cds-334686;Parent=PASSSERD10975.2;ae=true;de=true;minCov=555;pc=1
15	GeMoMa	CDS	2775435	2775610	.	-	0	ID=cds-334685;Parent=PASSSERD10975.2;ae=true;de=true;minCov=487;pc=1
15	GeMoMa	CDS	2776093	2776166	.	-	2	ID=cds-334684;Parent=PASSSERD10975.2;ae=true;de=true;minCov=466;pc=1
15	GeMoMa	CDS	2781810	2782017	.	-	0	ID=cds-334683;Parent=PASSSERD10975.2;ae=true;de=true;minCov=410;pc=1
15	GeMoMa	CDS	2783430	2785063	.	-	2	ID=cds-334682;Parent=PASSSERD10975.2;ae=true;de=true;minCov=189;pc=1
15	GeMoMa	CDS	2785788	2785947	.	-	0	ID=cds-334681;Parent=PASSSERD10975.2;ae=true;de=true;minCov=384;pc=1
15	GeMoMa	CDS	2791156	2791345	.	-	1	ID=cds-334680;Parent=PASSSERD10975.2;ae=true;de=true;minCov=54;pc=1
15	GeMoMa	CDS	2794852	2794892	.	-	0	ID=cds-334679;Parent=PASSSERD10975.2;de=true;minCov=7;pc=1
15	AnnotationFinalizer_	five_prime_UTR	2794893	2795086	.	-	.	ID=five_prime_utr-44478;Parent=PASSSERD10975.2
15	AnnotationFinalizer_	three_prime_UTR	2728772	2728787	.	-	.	ID=three_prime_utr-35710;Parent=PASSSERD10975.2
15	AnnotationFinalizer_	three_prime_UTR	2742205	2749159	.	-	.	ID=three_prime_utr-35709;Parent=PASSSERD10975.2
15	GeMoMa	mRNA	2728772	2798273	5576	-	.	ID=PASSSERD10975.1;Parent=PASSSERD10975;aa=1122;alternative="onychos_gene-SPECC1L,pyrgi_gene-SPECC1L";avgCov=497.15;bestScore=5576;ce=15;evidence=3;iAA=0.9955;lpm=649;maxGap=0;maxScore=5595;minCov=142;minSplitReads=381;nps=0;oldID=montanus_rna-XM_039725831.1_R0;pAA=0.9955;prediction=0;raa=1122;rce=15;ref-gene=montanus_gene-SPECC1L;start=M;stop=*;sumWeight=2.8;tae=1;tde=1;tie=1;tpc=1
15	GeMoMa	exon	2728772	2728787	.	-	.	ID=nbis-exon-369529;Parent=PASSSERD10975.1;de=true;minCov=142;pc=1
15	GeMoMa	exon	2742205	2749249	.	-	.	ID=nbis-exon-369530;Parent=PASSSERD10975.1;de=true;minCov=142;pc=1
15	GeMoMa	exon	2750982	2751041	.	-	.	ID=nbis-exon-369531;Parent=PASSSERD10975.1;de=true;minCov=142;pc=1
15	GeMoMa	exon	2751594	2751710	.	-	.	ID=nbis-exon-369532;Parent=PASSSERD10975.1;de=true;minCov=142;pc=1
15	GeMoMa	exon	2760886	2760988	.	-	.	ID=nbis-exon-369533;Parent=PASSSERD10975.1;de=true;minCov=142;pc=1
15	GeMoMa	exon	2764333	2764489	.	-	.	ID=nbis-exon-369534;Parent=PASSSERD10975.1;de=true;minCov=142;pc=1
15	GeMoMa	exon	2765661	2765744	.	-	.	ID=nbis-exon-369535;Parent=PASSSERD10975.1;de=true;minCov=142;pc=1
15	GeMoMa	exon	2767646	2767736	.	-	.	ID=nbis-exon-369536;Parent=PASSSERD10975.1;de=true;minCov=142;pc=1
15	GeMoMa	exon	2772349	2772440	.	-	.	ID=nbis-exon-369537;Parent=PASSSERD10975.1;de=true;minCov=142;pc=1
15	GeMoMa	exon	2774060	2774226	.	-	.	ID=nbis-exon-369538;Parent=PASSSERD10975.1;de=true;minCov=142;pc=1
15	GeMoMa	exon	2775435	2775610	.	-	.	ID=nbis-exon-369539;Parent=PASSSERD10975.1;de=true;minCov=142;pc=1
15	GeMoMa	exon	2776093	2776166	.	-	.	ID=nbis-exon-369540;Parent=PASSSERD10975.1;de=true;minCov=142;pc=1
15	GeMoMa	exon	2781810	2782017	.	-	.	ID=nbis-exon-369541;Parent=PASSSERD10975.1;de=true;minCov=142;pc=1
15	GeMoMa	exon	2783430	2785063	.	-	.	ID=nbis-exon-369542;Parent=PASSSERD10975.1;de=true;minCov=142;pc=1
15	GeMoMa	exon	2785788	2785947	.	-	.	ID=nbis-exon-369543;Parent=PASSSERD10975.1;de=true;minCov=142;pc=1
15	GeMoMa	exon	2791156	2791345	.	-	.	ID=nbis-exon-369544;Parent=PASSSERD10975.1;de=true;minCov=142;pc=1
15	GeMoMa	exon	2798032	2798273	.	-	.	ID=nbis-exon-369545;Parent=PASSSERD10975.1;de=true;minCov=142;pc=1
15	GeMoMa	CDS	2749160	2749249	.	-	0	ID=cds-334678;Parent=PASSSERD10975.1;ae=true;minCov=649;pc=1
15	GeMoMa	CDS	2750982	2751041	.	-	0	ID=cds-334677;Parent=PASSSERD10975.1;ae=true;de=true;minCov=678;pc=1
15	GeMoMa	CDS	2751594	2751710	.	-	0	ID=cds-334676;Parent=PASSSERD10975.1;ae=true;de=true;minCov=715;pc=1
15	GeMoMa	CDS	2760886	2760988	.	-	1	ID=cds-334675;Parent=PASSSERD10975.1;ae=true;de=true;minCov=574;pc=1
15	GeMoMa	CDS	2764333	2764489	.	-	2	ID=cds-334674;Parent=PASSSERD10975.1;ae=true;de=true;minCov=428;pc=1
15	GeMoMa	CDS	2765661	2765744	.	-	2	ID=cds-334673;Parent=PASSSERD10975.1;ae=true;de=true;minCov=369;pc=1
15	GeMoMa	CDS	2767646	2767736	.	-	0	ID=cds-334672;Parent=PASSSERD10975.1;ae=true;de=true;minCov=453;pc=1
15	GeMoMa	CDS	2772349	2772440	.	-	2	ID=cds-334671;Parent=PASSSERD10975.1;ae=true;de=true;minCov=534;pc=1
15	GeMoMa	CDS	2774060	2774226	.	-	1	ID=cds-334670;Parent=PASSSERD10975.1;ae=true;de=true;minCov=555;pc=1
15	GeMoMa	CDS	2775435	2775610	.	-	0	ID=cds-334669;Parent=PASSSERD10975.1;ae=true;de=true;minCov=487;pc=1
15	GeMoMa	CDS	2776093	2776166	.	-	2	ID=cds-334668;Parent=PASSSERD10975.1;ae=true;de=true;minCov=466;pc=1
15	GeMoMa	CDS	2781810	2782017	.	-	0	ID=cds-334667;Parent=PASSSERD10975.1;ae=true;de=true;minCov=410;pc=1
15	GeMoMa	CDS	2783430	2785063	.	-	2	ID=cds-334666;Parent=PASSSERD10975.1;ae=true;de=true;minCov=189;pc=1
15	GeMoMa	CDS	2785788	2785947	.	-	0	ID=cds-334665;Parent=PASSSERD10975.1;ae=true;de=true;minCov=384;pc=1
15	GeMoMa	CDS	2791156	2791308	.	-	0	ID=cds-334664;Parent=PASSSERD10975.1;de=true;minCov=142;pc=1
15	AnnotationFinalizer_	five_prime_UTR	2791309	2791345	.	-	.	ID=five_prime_utr-44477;Parent=PASSSERD10975.1
15	AnnotationFinalizer_	five_prime_UTR	2798032	2798273	.	-	.	ID=five_prime_utr-44476;Parent=PASSSERD10975.1
15	AnnotationFinalizer_	three_prime_UTR	2728772	2728787	.	-	.	ID=three_prime_utr-35708;Parent=PASSSERD10975.1
15	AnnotationFinalizer_	three_prime_UTR	2742205	2749159	.	-	.	ID=three_prime_utr-35707;Parent=PASSSERD10975.1
15	GAF	gene	2807961	2907637	.	-	.	ID=PASSSERD10976;combinedEvidence=4;complete=4;maxEvidence=4;maxTie=1.0;transcripts=4
15	GeMoMa	mRNA	2807961	2825357	1011	-	.	ID=PASSSERD10976.3;Parent=PASSSERD10976;aa=322;alternative="onychos_gene-ABR";avgCov=157.176;bestScore=1557;ce=8;evidence=2;iAA=0.6429;lpm=25;maxGap=12;maxScore=1557;minCov=30;minSplitReads=30;nps=0;oldID=montanus_rna-XM_039720818.1_R1;pAA=0.7609;prediction=1;raa=305;rce=8;ref-gene=montanus_gene-ABR;start=M;stop=*;sumWeight=1.8;tae=1;tde=1;tie=1;tpc=1
15	GeMoMa	exon	2807961	2815899	.	-	.	ID=nbis-exon-369609;Parent=PASSSERD10976.3;de=true;minCov=30;pc=1
15	GeMoMa	exon	2816597	2816759	.	-	.	ID=nbis-exon-369610;Parent=PASSSERD10976.3;de=true;minCov=30;pc=1
15	GeMoMa	exon	2817547	2817652	.	-	.	ID=nbis-exon-369611;Parent=PASSSERD10976.3;de=true;minCov=30;pc=1
15	GeMoMa	exon	2818246	2818380	.	-	.	ID=nbis-exon-369612;Parent=PASSSERD10976.3;de=true;minCov=30;pc=1
15	GeMoMa	exon	2819774	2819913	.	-	.	ID=nbis-exon-369613;Parent=PASSSERD10976.3;de=true;minCov=30;pc=1
15	GeMoMa	exon	2820709	2820818	.	-	.	ID=nbis-exon-369614;Parent=PASSSERD10976.3;de=true;minCov=30;pc=1
15	GeMoMa	exon	2820944	2821003	.	-	.	ID=nbis-exon-369615;Parent=PASSSERD10976.3;de=true;minCov=30;pc=1
15	GeMoMa	exon	2822073	2825357	.	-	.	ID=nbis-exon-369616;Parent=PASSSERD10976.3;de=true;minCov=30;pc=1
15	GeMoMa	CDS	2815810	2815899	.	-	0	ID=cds-334747;Parent=PASSSERD10976.3;ae=true;minCov=197;pc=1
15	GeMoMa	CDS	2816597	2816759	.	-	1	ID=cds-334746;Parent=PASSSERD10976.3;ae=true;de=true;minCov=164;pc=1
15	GeMoMa	CDS	2817547	2817652	.	-	2	ID=cds-334745;Parent=PASSSERD10976.3;ae=true;de=true;minCov=219;pc=1
15	GeMoMa	CDS	2818246	2818380	.	-	2	ID=cds-334744;Parent=PASSSERD10976.3;ae=true;de=true;minCov=206;pc=1
15	GeMoMa	CDS	2819774	2819913	.	-	1	ID=cds-334743;Parent=PASSSERD10976.3;ae=true;de=true;minCov=77;pc=1
15	GeMoMa	CDS	2820709	2820818	.	-	0	ID=cds-334742;Parent=PASSSERD10976.3;ae=true;de=true;minCov=83;pc=1
15	GeMoMa	CDS	2820944	2821003	.	-	0	ID=cds-334741;Parent=PASSSERD10976.3;ae=true;de=true;minCov=107;pc=1
15	GeMoMa	CDS	2822073	2822234	.	-	0	ID=cds-334740;Parent=PASSSERD10976.3;de=true;minCov=30;pc=1
15	AnnotationFinalizer_	five_prime_UTR	2822235	2825357	.	-	.	ID=five_prime_utr-44482;Parent=PASSSERD10976.3
15	AnnotationFinalizer_	three_prime_UTR	2807961	2815809	.	-	.	ID=three_prime_utr-35713;Parent=PASSSERD10976.3
15	GeMoMa	mRNA	2807961	2860605	2981	-	.	ID=PASSSERD10976.2;Parent=PASSSERD10976;aa=820;alternative="onychos_gene-ABR,pyrgi_gene-ABR";avgCov=113.8573;bestScore=4198;ce=22;evidence=2;iAA=0.7056;lpm=25;maxGap=3;maxScore=4211;minCov=42;minSplitReads=53;nps=0;oldID=onychos_rna-XM_041422832.1_R1;pAA=0.8078;prediction=1;raa=816;rce=22;ref-gene=onychos_gene-ABR;start=M;stop=*;sumWeight=2.0;tae=1;tde=1;tie=1;tpc=1
15	GeMoMa	exon	2807961	2815899	.	-	.	ID=nbis-exon-369587;Parent=PASSSERD10976.2;de=true;minCov=68;pc=1
15	GeMoMa	exon	2816597	2816759	.	-	.	ID=nbis-exon-369588;Parent=PASSSERD10976.2;de=true;minCov=68;pc=1
15	GeMoMa	exon	2817547	2817652	.	-	.	ID=nbis-exon-369589;Parent=PASSSERD10976.2;de=true;minCov=68;pc=1
15	GeMoMa	exon	2818246	2818380	.	-	.	ID=nbis-exon-369590;Parent=PASSSERD10976.2;de=true;minCov=68;pc=1
15	GeMoMa	exon	2819774	2819913	.	-	.	ID=nbis-exon-369591;Parent=PASSSERD10976.2;de=true;minCov=68;pc=1
15	GeMoMa	exon	2820709	2820818	.	-	.	ID=nbis-exon-369592;Parent=PASSSERD10976.2;de=true;minCov=68;pc=1
15	GeMoMa	exon	2820944	2821003	.	-	.	ID=nbis-exon-369593;Parent=PASSSERD10976.2;de=true;minCov=68;pc=1
15	GeMoMa	exon	2827986	2828117	.	-	.	ID=nbis-exon-369594;Parent=PASSSERD10976.2;de=true;minCov=68;pc=1
15	GeMoMa	exon	2828786	2828883	.	-	.	ID=nbis-exon-369595;Parent=PASSSERD10976.2;de=true;minCov=68;pc=1
15	GeMoMa	exon	2829451	2829525	.	-	.	ID=nbis-exon-369596;Parent=PASSSERD10976.2;de=true;minCov=68;pc=1
15	GeMoMa	exon	2830084	2830188	.	-	.	ID=nbis-exon-369597;Parent=PASSSERD10976.2;de=true;minCov=68;pc=1
15	GeMoMa	exon	2831360	2831435	.	-	.	ID=nbis-exon-369598;Parent=PASSSERD10976.2;de=true;minCov=68;pc=1
15	GeMoMa	exon	2832026	2832145	.	-	.	ID=nbis-exon-369599;Parent=PASSSERD10976.2;de=true;minCov=68;pc=1
15	GeMoMa	exon	2833421	2833589	.	-	.	ID=nbis-exon-369600;Parent=PASSSERD10976.2;de=true;minCov=68;pc=1
15	GeMoMa	exon	2834815	2834936	.	-	.	ID=nbis-exon-369601;Parent=PASSSERD10976.2;de=true;minCov=68;pc=1
15	GeMoMa	exon	2843521	2843661	.	-	.	ID=nbis-exon-369602;Parent=PASSSERD10976.2;de=true;minCov=68;pc=1
15	GeMoMa	exon	2844009	2844061	.	-	.	ID=nbis-exon-369603;Parent=PASSSERD10976.2;de=true;minCov=68;pc=1
15	GeMoMa	exon	2844490	2844550	.	-	.	ID=nbis-exon-369604;Parent=PASSSERD10976.2;de=true;minCov=68;pc=1
15	GeMoMa	exon	2845946	2846053	.	-	.	ID=nbis-exon-369605;Parent=PASSSERD10976.2;de=true;minCov=68;pc=1
15	GeMoMa	exon	2849619	2849804	.	-	.	ID=nbis-exon-369606;Parent=PASSSERD10976.2;de=true;minCov=68;pc=1
15	GeMoMa	exon	2850313	2850417	.	-	.	ID=nbis-exon-369607;Parent=PASSSERD10976.2;de=true;minCov=68;pc=1
15	GeMoMa	exon	2860421	2860605	.	-	.	ID=nbis-exon-369608;Parent=PASSSERD10976.2;de=true;minCov=68;pc=1
15	GeMoMa	CDS	2815810	2815899	.	-	0	ID=cds-334739;Parent=PASSSERD10976.2;ae=true;minCov=197;pc=1
15	GeMoMa	CDS	2816597	2816759	.	-	1	ID=cds-334738;Parent=PASSSERD10976.2;ae=true;de=true;minCov=164;pc=1
15	GeMoMa	CDS	2817547	2817652	.	-	2	ID=cds-334737;Parent=PASSSERD10976.2;ae=true;de=true;minCov=219;pc=1
15	GeMoMa	CDS	2818246	2818380	.	-	2	ID=cds-334736;Parent=PASSSERD10976.2;ae=true;de=true;minCov=206;pc=1
15	GeMoMa	CDS	2819774	2819913	.	-	1	ID=cds-334735;Parent=PASSSERD10976.2;ae=true;de=true;minCov=77;pc=1
15	GeMoMa	CDS	2820709	2820818	.	-	0	ID=cds-334734;Parent=PASSSERD10976.2;ae=true;de=true;minCov=83;pc=1
15	GeMoMa	CDS	2820944	2821003	.	-	0	ID=cds-334733;Parent=PASSSERD10976.2;ae=true;de=true;minCov=107;pc=1
15	GeMoMa	CDS	2827986	2828117	.	-	0	ID=cds-334732;Parent=PASSSERD10976.2;ae=true;de=true;minCov=86;pc=1
15	GeMoMa	CDS	2828786	2828883	.	-	2	ID=cds-334731;Parent=PASSSERD10976.2;ae=true;de=true;minCov=86;pc=1
15	GeMoMa	CDS	2829451	2829525	.	-	2	ID=cds-334730;Parent=PASSSERD10976.2;ae=true;de=true;minCov=81;pc=1
15	GeMoMa	CDS	2830084	2830188	.	-	2	ID=cds-334729;Parent=PASSSERD10976.2;ae=true;de=true;minCov=91;pc=1
15	GeMoMa	CDS	2831360	2831435	.	-	0	ID=cds-334728;Parent=PASSSERD10976.2;ae=true;de=true;minCov=84;pc=1
15	GeMoMa	CDS	2832026	2832145	.	-	0	ID=cds-334727;Parent=PASSSERD10976.2;ae=true;de=true;minCov=104;pc=1
15	GeMoMa	CDS	2833421	2833589	.	-	1	ID=cds-334726;Parent=PASSSERD10976.2;ae=true;de=true;minCov=76;pc=1
15	GeMoMa	CDS	2834815	2834936	.	-	0	ID=cds-334725;Parent=PASSSERD10976.2;ae=true;de=true;minCov=68;pc=1
15	GeMoMa	CDS	2843521	2843661	.	-	0	ID=cds-334724;Parent=PASSSERD10976.2;ae=true;de=true;minCov=50;pc=1
15	GeMoMa	CDS	2844009	2844061	.	-	2	ID=cds-334723;Parent=PASSSERD10976.2;ae=true;de=true;minCov=64;pc=1
15	GeMoMa	CDS	2844490	2844550	.	-	0	ID=cds-334722;Parent=PASSSERD10976.2;ae=true;de=true;minCov=73;pc=1
15	GeMoMa	CDS	2845946	2846053	.	-	0	ID=cds-334721;Parent=PASSSERD10976.2;ae=true;de=true;minCov=69;pc=1
15	GeMoMa	CDS	2849619	2849804	.	-	0	ID=cds-334720;Parent=PASSSERD10976.2;ae=true;de=true;minCov=42;pc=1
15	GeMoMa	CDS	2850313	2850417	.	-	0	ID=cds-334719;Parent=PASSSERD10976.2;ae=true;de=true;minCov=48;pc=1
15	GeMoMa	CDS	2860421	2860525	.	-	0	ID=cds-334718;Parent=PASSSERD10976.2;de=true;minCov=68;pc=1
15	AnnotationFinalizer_	five_prime_UTR	2860526	2860605	.	-	.	ID=five_prime_utr-44481;Parent=PASSSERD10976.2
15	AnnotationFinalizer_	three_prime_UTR	2807961	2815809	.	-	.	ID=three_prime_utr-35712;Parent=PASSSERD10976.2
15	GeMoMa	mRNA	2807961	2860605	4187	-	.	ID=PASSSERD10976.4;Parent=PASSSERD10976;aa=821;avgCov=113.8433;bestScore=4187;ce=22;evidence=1;iAA=1;lpm=821;maxGap=0;maxScore=4187;minCov=42;minSplitReads=53;nps=0;oldID=onychos_rna-XM_041420332.1_R0;pAA=1;prediction=0;raa=821;rce=22;ref-gene=onychos_gene-BCR;start=M;stop=*;sumWeight=1.0;tae=1;tde=1;tie=1;tpc=1
15	GeMoMa	exon	2807961	2815899	.	-	.	ID=nbis-exon-369617;Parent=PASSSERD10976.4;de=true;minCov=68;pc=1
15	GeMoMa	exon	2816597	2816759	.	-	.	ID=nbis-exon-369618;Parent=PASSSERD10976.4;de=true;minCov=68;pc=1
15	GeMoMa	exon	2817547	2817652	.	-	.	ID=nbis-exon-369619;Parent=PASSSERD10976.4;de=true;minCov=68;pc=1
15	GeMoMa	exon	2818246	2818380	.	-	.	ID=nbis-exon-369620;Parent=PASSSERD10976.4;de=true;minCov=68;pc=1
15	GeMoMa	exon	2819774	2819913	.	-	.	ID=nbis-exon-369621;Parent=PASSSERD10976.4;de=true;minCov=68;pc=1
15	GeMoMa	exon	2820709	2820818	.	-	.	ID=nbis-exon-369622;Parent=PASSSERD10976.4;de=true;minCov=68;pc=1
15	GeMoMa	exon	2820944	2821003	.	-	.	ID=nbis-exon-369623;Parent=PASSSERD10976.4;de=true;minCov=68;pc=1
15	GeMoMa	exon	2827986	2828117	.	-	.	ID=nbis-exon-369624;Parent=PASSSERD10976.4;de=true;minCov=68;pc=1
15	GeMoMa	exon	2828786	2828883	.	-	.	ID=nbis-exon-369625;Parent=PASSSERD10976.4;de=true;minCov=68;pc=1
15	GeMoMa	exon	2829451	2829525	.	-	.	ID=nbis-exon-369626;Parent=PASSSERD10976.4;de=true;minCov=68;pc=1
15	GeMoMa	exon	2830084	2830188	.	-	.	ID=nbis-exon-369627;Parent=PASSSERD10976.4;de=true;minCov=68;pc=1
15	GeMoMa	exon	2831360	2831435	.	-	.	ID=nbis-exon-369628;Parent=PASSSERD10976.4;de=true;minCov=68;pc=1
15	GeMoMa	exon	2832026	2832145	.	-	.	ID=nbis-exon-369629;Parent=PASSSERD10976.4;de=true;minCov=68;pc=1
15	GeMoMa	exon	2833421	2833589	.	-	.	ID=nbis-exon-369630;Parent=PASSSERD10976.4;de=true;minCov=68;pc=1
15	GeMoMa	exon	2834815	2834936	.	-	.	ID=nbis-exon-369631;Parent=PASSSERD10976.4;de=true;minCov=68;pc=1
15	GeMoMa	exon	2843521	2843661	.	-	.	ID=nbis-exon-369632;Parent=PASSSERD10976.4;de=true;minCov=68;pc=1
15	GeMoMa	exon	2844009	2844061	.	-	.	ID=nbis-exon-369633;Parent=PASSSERD10976.4;de=true;minCov=68;pc=1
15	GeMoMa	exon	2844490	2844550	.	-	.	ID=nbis-exon-369634;Parent=PASSSERD10976.4;de=true;minCov=68;pc=1
15	GeMoMa	exon	2845946	2846053	.	-	.	ID=nbis-exon-369635;Parent=PASSSERD10976.4;de=true;minCov=68;pc=1
15	GeMoMa	exon	2849619	2849804	.	-	.	ID=nbis-exon-369636;Parent=PASSSERD10976.4;de=true;minCov=68;pc=1
15	GeMoMa	exon	2850313	2850417	.	-	.	ID=nbis-exon-369637;Parent=PASSSERD10976.4;de=true;minCov=68;pc=1
15	GeMoMa	exon	2860421	2860605	.	-	.	ID=nbis-exon-369638;Parent=PASSSERD10976.4;de=true;minCov=68;pc=1
15	GeMoMa	CDS	2815810	2815899	.	-	0	ID=cds-334769;Parent=PASSSERD10976.4;ae=true;minCov=197;pc=1
15	GeMoMa	CDS	2816597	2816759	.	-	1	ID=cds-334768;Parent=PASSSERD10976.4;ae=true;de=true;minCov=164;pc=1
15	GeMoMa	CDS	2817547	2817652	.	-	2	ID=cds-334767;Parent=PASSSERD10976.4;ae=true;de=true;minCov=219;pc=1
15	GeMoMa	CDS	2818246	2818380	.	-	2	ID=cds-334766;Parent=PASSSERD10976.4;ae=true;de=true;minCov=206;pc=1
15	GeMoMa	CDS	2819774	2819913	.	-	1	ID=cds-334765;Parent=PASSSERD10976.4;ae=true;de=true;minCov=77;pc=1
15	GeMoMa	CDS	2820709	2820818	.	-	0	ID=cds-334764;Parent=PASSSERD10976.4;ae=true;de=true;minCov=83;pc=1
15	GeMoMa	CDS	2820944	2821003	.	-	0	ID=cds-334763;Parent=PASSSERD10976.4;ae=true;de=true;minCov=107;pc=1
15	GeMoMa	CDS	2827986	2828117	.	-	0	ID=cds-334762;Parent=PASSSERD10976.4;ae=true;de=true;minCov=86;pc=1
15	GeMoMa	CDS	2828786	2828883	.	-	2	ID=cds-334761;Parent=PASSSERD10976.4;ae=true;de=true;minCov=86;pc=1
15	GeMoMa	CDS	2829451	2829525	.	-	2	ID=cds-334760;Parent=PASSSERD10976.4;ae=true;de=true;minCov=81;pc=1
15	GeMoMa	CDS	2830084	2830188	.	-	2	ID=cds-334759;Parent=PASSSERD10976.4;ae=true;de=true;minCov=91;pc=1
15	GeMoMa	CDS	2831360	2831435	.	-	0	ID=cds-334758;Parent=PASSSERD10976.4;ae=true;de=true;minCov=84;pc=1
15	GeMoMa	CDS	2832026	2832145	.	-	0	ID=cds-334757;Parent=PASSSERD10976.4;ae=true;de=true;minCov=104;pc=1
15	GeMoMa	CDS	2833421	2833589	.	-	1	ID=cds-334756;Parent=PASSSERD10976.4;ae=true;de=true;minCov=76;pc=1
15	GeMoMa	CDS	2834815	2834936	.	-	0	ID=cds-334755;Parent=PASSSERD10976.4;ae=true;de=true;minCov=68;pc=1
15	GeMoMa	CDS	2843521	2843661	.	-	0	ID=cds-334754;Parent=PASSSERD10976.4;ae=true;de=true;minCov=50;pc=1
15	GeMoMa	CDS	2844009	2844061	.	-	2	ID=cds-334753;Parent=PASSSERD10976.4;ae=true;de=true;minCov=64;pc=1
15	GeMoMa	CDS	2844490	2844550	.	-	0	ID=cds-334752;Parent=PASSSERD10976.4;ae=true;de=true;minCov=73;pc=1
15	GeMoMa	CDS	2845946	2846053	.	-	0	ID=cds-334751;Parent=PASSSERD10976.4;ae=true;de=true;minCov=69;pc=1
15	GeMoMa	CDS	2849619	2849804	.	-	0	ID=cds-334750;Parent=PASSSERD10976.4;ae=true;de=true;minCov=42;pc=1
15	GeMoMa	CDS	2850313	2850417	.	-	0	ID=cds-334749;Parent=PASSSERD10976.4;ae=true;de=true;minCov=48;pc=1
15	GeMoMa	CDS	2860421	2860528	.	-	0	ID=cds-334748;Parent=PASSSERD10976.4;de=true;minCov=68;pc=1
15	AnnotationFinalizer_	five_prime_UTR	2860529	2860605	.	-	.	ID=five_prime_utr-44483;Parent=PASSSERD10976.4
15	AnnotationFinalizer_	three_prime_UTR	2807961	2815809	.	-	.	ID=three_prime_utr-35714;Parent=PASSSERD10976.4
15	GeMoMa	mRNA	2807961	2907637	7009	-	.	ID=PASSSERD10976.1;Parent=PASSSERD10976;aa=1350;alternative="montanus_gene-BCR,onychos_gene-BCR,pyrgi_gene-BCR";avgCov=107.8943;bestScore=7009;ce=23;evidence=4;iAA=1;lpm=1350;maxGap=0;maxScore=7009;minCov=42;minSplitReads=0;nps=0;oldID=passerold_transcript:ENSPDOT00000001371_R0;pAA=1;prediction=0;raa=1350;rce=23;ref-gene=passerold_gene:ENSPDOG00000001022;start=M;stop=*;sumWeight=3.6;tae=0.9545;tde=1;tie=0.9545;tpc=1
15	GeMoMa	exon	2807961	2815899	.	-	.	ID=nbis-exon-369563;Parent=PASSSERD10976.1;de=true;minCov=67;pc=1
15	GeMoMa	exon	2816597	2816759	.	-	.	ID=nbis-exon-369564;Parent=PASSSERD10976.1;de=true;minCov=67;pc=1
15	GeMoMa	exon	2817547	2817652	.	-	.	ID=nbis-exon-369565;Parent=PASSSERD10976.1;de=true;minCov=67;pc=1
15	GeMoMa	exon	2818246	2818380	.	-	.	ID=nbis-exon-369566;Parent=PASSSERD10976.1;de=true;minCov=67;pc=1
15	GeMoMa	exon	2819774	2819913	.	-	.	ID=nbis-exon-369567;Parent=PASSSERD10976.1;de=true;minCov=67;pc=1
15	GeMoMa	exon	2820709	2820818	.	-	.	ID=nbis-exon-369568;Parent=PASSSERD10976.1;de=true;minCov=67;pc=1
15	GeMoMa	exon	2820944	2821003	.	-	.	ID=nbis-exon-369569;Parent=PASSSERD10976.1;de=true;minCov=67;pc=1
15	GeMoMa	exon	2827986	2828117	.	-	.	ID=nbis-exon-369570;Parent=PASSSERD10976.1;de=true;minCov=67;pc=1
15	GeMoMa	exon	2828786	2828883	.	-	.	ID=nbis-exon-369571;Parent=PASSSERD10976.1;de=true;minCov=67;pc=1
15	GeMoMa	exon	2829451	2829525	.	-	.	ID=nbis-exon-369572;Parent=PASSSERD10976.1;de=true;minCov=67;pc=1
15	GeMoMa	exon	2830084	2830188	.	-	.	ID=nbis-exon-369573;Parent=PASSSERD10976.1;de=true;minCov=67;pc=1
15	GeMoMa	exon	2831360	2831435	.	-	.	ID=nbis-exon-369574;Parent=PASSSERD10976.1;de=true;minCov=67;pc=1
15	GeMoMa	exon	2832026	2832145	.	-	.	ID=nbis-exon-369575;Parent=PASSSERD10976.1;de=true;minCov=67;pc=1
15	GeMoMa	exon	2833421	2833589	.	-	.	ID=nbis-exon-369576;Parent=PASSSERD10976.1;de=true;minCov=67;pc=1
15	GeMoMa	exon	2834815	2834936	.	-	.	ID=nbis-exon-369577;Parent=PASSSERD10976.1;de=true;minCov=67;pc=1
15	GeMoMa	exon	2843521	2843661	.	-	.	ID=nbis-exon-369578;Parent=PASSSERD10976.1;de=true;minCov=67;pc=1
15	GeMoMa	exon	2844009	2844061	.	-	.	ID=nbis-exon-369579;Parent=PASSSERD10976.1;de=true;minCov=67;pc=1
15	GeMoMa	exon	2844490	2844550	.	-	.	ID=nbis-exon-369580;Parent=PASSSERD10976.1;de=true;minCov=67;pc=1
15	GeMoMa	exon	2845946	2846053	.	-	.	ID=nbis-exon-369581;Parent=PASSSERD10976.1;de=true;minCov=67;pc=1
15	GeMoMa	exon	2849619	2849804	.	-	.	ID=nbis-exon-369582;Parent=PASSSERD10976.1;de=true;minCov=67;pc=1
15	GeMoMa	exon	2850313	2850417	.	-	.	ID=nbis-exon-369583;Parent=PASSSERD10976.1;de=true;minCov=67;pc=1
15	GeMoMa	exon	2860421	2860605	.	-	.	ID=nbis-exon-369584;Parent=PASSSERD10976.1;de=true;minCov=67;pc=1
15	GeMoMa	exon	2905567	2907114	.	-	.	ID=nbis-exon-369585;Parent=PASSSERD10976.1;de=true;minCov=67;pc=1
15	GeMoMa	exon	2907455	2907637	.	-	.	ID=nbis-exon-369586;Parent=PASSSERD10976.1;de=true;minCov=67;pc=1
15	GeMoMa	CDS	2815810	2815899	.	-	0	ID=cds-334717;Parent=PASSSERD10976.1;ae=true;minCov=197;pc=1
15	GeMoMa	CDS	2816597	2816759	.	-	1	ID=cds-334716;Parent=PASSSERD10976.1;ae=true;de=true;minCov=164;pc=1
15	GeMoMa	CDS	2817547	2817652	.	-	2	ID=cds-334715;Parent=PASSSERD10976.1;ae=true;de=true;minCov=219;pc=1
15	GeMoMa	CDS	2818246	2818380	.	-	2	ID=cds-334714;Parent=PASSSERD10976.1;ae=true;de=true;minCov=206;pc=1
15	GeMoMa	CDS	2819774	2819913	.	-	1	ID=cds-334713;Parent=PASSSERD10976.1;ae=true;de=true;minCov=77;pc=1
15	GeMoMa	CDS	2820709	2820818	.	-	0	ID=cds-334712;Parent=PASSSERD10976.1;ae=true;de=true;minCov=83;pc=1
15	GeMoMa	CDS	2820944	2821003	.	-	0	ID=cds-334711;Parent=PASSSERD10976.1;ae=true;de=true;minCov=107;pc=1
15	GeMoMa	CDS	2827986	2828117	.	-	0	ID=cds-334710;Parent=PASSSERD10976.1;ae=true;de=true;minCov=86;pc=1
15	GeMoMa	CDS	2828786	2828883	.	-	2	ID=cds-334709;Parent=PASSSERD10976.1;ae=true;de=true;minCov=86;pc=1
15	GeMoMa	CDS	2829451	2829525	.	-	2	ID=cds-334708;Parent=PASSSERD10976.1;ae=true;de=true;minCov=81;pc=1
15	GeMoMa	CDS	2830084	2830188	.	-	2	ID=cds-334707;Parent=PASSSERD10976.1;ae=true;de=true;minCov=91;pc=1
15	GeMoMa	CDS	2831360	2831435	.	-	0	ID=cds-334706;Parent=PASSSERD10976.1;ae=true;de=true;minCov=84;pc=1
15	GeMoMa	CDS	2832026	2832145	.	-	0	ID=cds-334705;Parent=PASSSERD10976.1;ae=true;de=true;minCov=104;pc=1
15	GeMoMa	CDS	2833421	2833589	.	-	1	ID=cds-334704;Parent=PASSSERD10976.1;ae=true;de=true;minCov=76;pc=1
15	GeMoMa	CDS	2834815	2834936	.	-	0	ID=cds-334703;Parent=PASSSERD10976.1;ae=true;de=true;minCov=68;pc=1
15	GeMoMa	CDS	2843521	2843661	.	-	0	ID=cds-334702;Parent=PASSSERD10976.1;ae=true;de=true;minCov=50;pc=1
15	GeMoMa	CDS	2844009	2844061	.	-	2	ID=cds-334701;Parent=PASSSERD10976.1;ae=true;de=true;minCov=64;pc=1
15	GeMoMa	CDS	2844490	2844550	.	-	0	ID=cds-334700;Parent=PASSSERD10976.1;ae=true;de=true;minCov=73;pc=1
15	GeMoMa	CDS	2845946	2846053	.	-	0	ID=cds-334699;Parent=PASSSERD10976.1;ae=true;de=true;minCov=69;pc=1
15	GeMoMa	CDS	2849619	2849804	.	-	0	ID=cds-334698;Parent=PASSSERD10976.1;ae=true;de=true;minCov=42;pc=1
15	GeMoMa	CDS	2850313	2850417	.	-	0	ID=cds-334697;Parent=PASSSERD10976.1;ae=true;de=true;minCov=48;pc=1
15	GeMoMa	CDS	2860421	2860605	.	-	2	ID=cds-334696;Parent=PASSSERD10976.1;ae=false;de=true;minCov=68;pc=1
15	GeMoMa	CDS	2905567	2907076	.	-	0	ID=cds-334695;Parent=PASSSERD10976.1;de=true;minCov=67;pc=1
15	AnnotationFinalizer_	five_prime_UTR	2907077	2907114	.	-	.	ID=five_prime_utr-44480;Parent=PASSSERD10976.1
15	AnnotationFinalizer_	five_prime_UTR	2907455	2907637	.	-	.	ID=five_prime_utr-44479;Parent=PASSSERD10976.1
15	AnnotationFinalizer_	three_prime_UTR	2807961	2815809	.	-	.	ID=three_prime_utr-35711;Parent=PASSSERD10976.1
15	GAF	gene	2901022	2923540	.	-	.	ID=PASSSERD10977;combinedEvidence=3;complete=3;maxEvidence=3;maxTie=0.8889;transcripts=3
15	GeMoMa	mRNA	2901022	2923525	708	-	.	ID=PASSSERD10977.3;Parent=PASSSERD10977;aa=311;alternative="onychos_gene-RAB34";avgCov=43.8424;bestScore=1170;ce=10;evidence=2;iAA=0.484;lpm=19;maxGap=23;maxScore=1335;minCov=0;minSplitReads=0;nps=0;oldID=montanus_rna-XM_039720586.1_R1;pAA=0.6218;prediction=1;raa=261;rce=10;ref-gene=montanus_gene-RAB34;start=M;stop=*;sumWeight=1.8;tae=0.7778;tde=0.8889;tie=0.7778;tpc=0.9078
15	GeMoMa	exon	2901022	2901104	.	-	.	ID=nbis-exon-369658;Parent=PASSSERD10977.3;de=false;minCov=0;pc=0
15	GeMoMa	exon	2905567	2907524	.	-	.	ID=nbis-exon-369659;Parent=PASSSERD10977.3;de=false;minCov=0;pc=0
15	GeMoMa	exon	2913393	2913512	.	-	.	ID=nbis-exon-369660;Parent=PASSSERD10977.3;de=false;minCov=0;pc=0
15	GeMoMa	exon	2914055	2914145	.	-	.	ID=nbis-exon-369661;Parent=PASSSERD10977.3;de=false;minCov=0;pc=0
15	GeMoMa	exon	2915131	2915212	.	-	.	ID=nbis-exon-369662;Parent=PASSSERD10977.3;de=false;minCov=0;pc=0
15	GeMoMa	exon	2916574	2916625	.	-	.	ID=nbis-exon-369663;Parent=PASSSERD10977.3;de=false;minCov=0;pc=0
15	GeMoMa	exon	2917203	2917267	.	-	.	ID=nbis-exon-369664;Parent=PASSSERD10977.3;de=false;minCov=0;pc=0
15	GeMoMa	exon	2918908	2919009	.	-	.	ID=nbis-exon-369665;Parent=PASSSERD10977.3;de=false;minCov=0;pc=0
15	GeMoMa	exon	2919652	2919717	.	-	.	ID=nbis-exon-369666;Parent=PASSSERD10977.3;de=false;minCov=0;pc=0
15	GeMoMa	exon	2922227	2922315	.	-	.	ID=nbis-exon-369667;Parent=PASSSERD10977.3;de=false;minCov=0;pc=0
15	GeMoMa	exon	2923472	2923525	.	-	.	ID=nbis-exon-369668;Parent=PASSSERD10977.3;de=false;minCov=0;pc=0
15	GeMoMa	CDS	2907313	2907524	.	-	2	ID=cds-334798;Parent=PASSSERD10977.3;ae=false;minCov=58;pc=1
15	GeMoMa	CDS	2913393	2913512	.	-	2	ID=cds-334797;Parent=PASSSERD10977.3;ae=true;de=true;minCov=33;pc=1
15	GeMoMa	CDS	2914055	2914145	.	-	0	ID=cds-334796;Parent=PASSSERD10977.3;ae=true;de=true;minCov=41;pc=1
15	GeMoMa	CDS	2915131	2915212	.	-	1	ID=cds-334795;Parent=PASSSERD10977.3;ae=true;de=true;minCov=38;pc=1
15	GeMoMa	CDS	2916574	2916625	.	-	2	ID=cds-334794;Parent=PASSSERD10977.3;ae=true;de=true;minCov=34;pc=1
15	GeMoMa	CDS	2917203	2917267	.	-	1	ID=cds-334793;Parent=PASSSERD10977.3;ae=true;de=true;minCov=11;pc=1
15	GeMoMa	CDS	2918908	2919009	.	-	1	ID=cds-334792;Parent=PASSSERD10977.3;ae=true;de=true;minCov=5;pc=1
15	GeMoMa	CDS	2919652	2919717	.	-	1	ID=cds-334791;Parent=PASSSERD10977.3;ae=true;de=true;minCov=2;pc=1
15	GeMoMa	CDS	2922227	2922315	.	-	0	ID=cds-334790;Parent=PASSSERD10977.3;ae=false;de=true;minCov=0;pc=0.6404
15	GeMoMa	CDS	2923472	2923525	.	-	0	ID=cds-334789;Parent=PASSSERD10977.3;de=false;minCov=0;pc=0
15	AnnotationFinalizer_	three_prime_UTR	2901022	2901104	.	-	.	ID=three_prime_utr-35718;Parent=PASSSERD10977.3
15	AnnotationFinalizer_	three_prime_UTR	2905567	2907312	.	-	.	ID=three_prime_utr-35717;Parent=PASSSERD10977.3
15	GeMoMa	mRNA	2910796	2923540	1367	-	.	ID=PASSSERD10977.1;Parent=PASSSERD10977;aa=267;alternative="onychos_gene-RAB36,pyrgi_gene-RAB36";avgCov=25.2921;bestScore=1367;ce=10;evidence=3;iAA=0.9888;lpm=152;maxGap=0;maxScore=1383;minCov=0;minSplitReads=0;nps=0;oldID=montanus_rna-XM_039726162.1_R0;pAA=0.9925;prediction=0;raa=267;rce=10;ref-gene=montanus_gene-RAB36;start=M;stop=*;sumWeight=2.8;tae=0.8889;tde=0.8889;tie=0.8889;tpc=0.8739
15	GeMoMa	exon	2910796	2913162	.	-	.	ID=nbis-exon-369639;Parent=PASSSERD10977.1;de=false;minCov=0;pc=0
15	GeMoMa	exon	2913393	2913512	.	-	.	ID=nbis-exon-369640;Parent=PASSSERD10977.1;de=false;minCov=0;pc=0
15	GeMoMa	exon	2914055	2914145	.	-	.	ID=nbis-exon-369641;Parent=PASSSERD10977.1;de=false;minCov=0;pc=0
15	GeMoMa	exon	2915131	2915212	.	-	.	ID=nbis-exon-369642;Parent=PASSSERD10977.1;de=false;minCov=0;pc=0
15	GeMoMa	exon	2916574	2916625	.	-	.	ID=nbis-exon-369643;Parent=PASSSERD10977.1;de=false;minCov=0;pc=0
15	GeMoMa	exon	2917203	2917267	.	-	.	ID=nbis-exon-369644;Parent=PASSSERD10977.1;de=false;minCov=0;pc=0
15	GeMoMa	exon	2918908	2919009	.	-	.	ID=nbis-exon-369645;Parent=PASSSERD10977.1;de=false;minCov=0;pc=0
15	GeMoMa	exon	2919652	2919717	.	-	.	ID=nbis-exon-369646;Parent=PASSSERD10977.1;de=false;minCov=0;pc=0
15	GeMoMa	exon	2922227	2922315	.	-	.	ID=nbis-exon-369647;Parent=PASSSERD10977.1;de=false;minCov=0;pc=0
15	GeMoMa	exon	2923472	2923540	.	-	.	ID=nbis-exon-369648;Parent=PASSSERD10977.1;de=false;minCov=0;pc=0
15	GeMoMa	CDS	2913098	2913162	.	-	2	ID=cds-334779;Parent=PASSSERD10977.1;ae=true;minCov=32;pc=1
15	GeMoMa	CDS	2913393	2913512	.	-	2	ID=cds-334778;Parent=PASSSERD10977.1;ae=true;de=true;minCov=33;pc=1
15	GeMoMa	CDS	2914055	2914145	.	-	0	ID=cds-334777;Parent=PASSSERD10977.1;ae=true;de=true;minCov=41;pc=1
15	GeMoMa	CDS	2915131	2915212	.	-	1	ID=cds-334776;Parent=PASSSERD10977.1;ae=true;de=true;minCov=38;pc=1
15	GeMoMa	CDS	2916574	2916625	.	-	2	ID=cds-334775;Parent=PASSSERD10977.1;ae=true;de=true;minCov=34;pc=1
15	GeMoMa	CDS	2917203	2917267	.	-	1	ID=cds-334774;Parent=PASSSERD10977.1;ae=true;de=true;minCov=11;pc=1
15	GeMoMa	CDS	2918908	2919009	.	-	1	ID=cds-334773;Parent=PASSSERD10977.1;ae=true;de=true;minCov=5;pc=1
15	GeMoMa	CDS	2919652	2919717	.	-	1	ID=cds-334772;Parent=PASSSERD10977.1;ae=true;de=true;minCov=2;pc=1
15	GeMoMa	CDS	2922227	2922315	.	-	0	ID=cds-334771;Parent=PASSSERD10977.1;ae=false;de=true;minCov=0;pc=0.6404
15	GeMoMa	CDS	2923472	2923540	.	-	0	ID=cds-334770;Parent=PASSSERD10977.1;de=false;minCov=0;pc=0
15	AnnotationFinalizer_	three_prime_UTR	2910796	2913097	.	-	.	ID=three_prime_utr-35715;Parent=PASSSERD10977.1
15	GeMoMa	mRNA	2910796	2923540	1164	-	.	ID=PASSSERD10977.2;Parent=PASSSERD10977;aa=233;alternative="onychos_gene-RAB36";avgCov=28.196;bestScore=1164;ce=9;evidence=2;iAA=0.9742;lpm=202;maxGap=0;maxScore=1202;minCov=0;minSplitReads=0;nps=0;oldID=pyrgi_rna-XM_041488825.1_R0;pAA=0.9957;prediction=0;raa=233;rce=9;ref-gene=pyrgi_gene-RAB36;start=M;stop=*;sumWeight=2.0;tae=0.875;tde=0.875;tie=0.75;tpc=0.8555
15	GeMoMa	exon	2910796	2913162	.	-	.	ID=nbis-exon-369649;Parent=PASSSERD10977.2;de=false;minCov=0;pc=0
15	GeMoMa	exon	2913393	2913512	.	-	.	ID=nbis-exon-369650;Parent=PASSSERD10977.2;de=false;minCov=0;pc=0
15	GeMoMa	exon	2914055	2914145	.	-	.	ID=nbis-exon-369651;Parent=PASSSERD10977.2;de=false;minCov=0;pc=0
15	GeMoMa	exon	2915131	2915212	.	-	.	ID=nbis-exon-369652;Parent=PASSSERD10977.2;de=false;minCov=0;pc=0
15	GeMoMa	exon	2916574	2916625	.	-	.	ID=nbis-exon-369653;Parent=PASSSERD10977.2;de=false;minCov=0;pc=0
15	GeMoMa	exon	2917203	2917267	.	-	.	ID=nbis-exon-369654;Parent=PASSSERD10977.2;de=false;minCov=0;pc=0
15	GeMoMa	exon	2919652	2919717	.	-	.	ID=nbis-exon-369655;Parent=PASSSERD10977.2;de=false;minCov=0;pc=0
15	GeMoMa	exon	2922227	2922315	.	-	.	ID=nbis-exon-369656;Parent=PASSSERD10977.2;de=false;minCov=0;pc=0
15	GeMoMa	exon	2923472	2923540	.	-	.	ID=nbis-exon-369657;Parent=PASSSERD10977.2;de=false;minCov=0;pc=0
15	GeMoMa	CDS	2913098	2913162	.	-	2	ID=cds-334788;Parent=PASSSERD10977.2;ae=true;minCov=32;pc=1
15	GeMoMa	CDS	2913393	2913512	.	-	2	ID=cds-334787;Parent=PASSSERD10977.2;ae=true;de=true;minCov=33;pc=1
15	GeMoMa	CDS	2914055	2914145	.	-	0	ID=cds-334786;Parent=PASSSERD10977.2;ae=true;de=true;minCov=41;pc=1
15	GeMoMa	CDS	2915131	2915212	.	-	1	ID=cds-334785;Parent=PASSSERD10977.2;ae=true;de=true;minCov=38;pc=1
15	GeMoMa	CDS	2916574	2916625	.	-	2	ID=cds-334784;Parent=PASSSERD10977.2;ae=true;de=true;minCov=34;pc=1
15	GeMoMa	CDS	2917203	2917267	.	-	1	ID=cds-334783;Parent=PASSSERD10977.2;ae=true;de=true;minCov=11;pc=1
15	GeMoMa	CDS	2919652	2919717	.	-	1	ID=cds-334782;Parent=PASSSERD10977.2;ae=true;de=true;minCov=2;pc=1
15	GeMoMa	CDS	2922227	2922315	.	-	0	ID=cds-334781;Parent=PASSSERD10977.2;ae=false;de=true;minCov=0;pc=0.6404
15	GeMoMa	CDS	2923472	2923540	.	-	0	ID=cds-334780;Parent=PASSSERD10977.2;de=false;minCov=0;pc=0
15	AnnotationFinalizer_	three_prime_UTR	2910796	2913097	.	-	.	ID=three_prime_utr-35716;Parent=PASSSERD10977.2
15	GAF	gene	2927982	2999541	.	+	.	ID=PASSSERD10978;combinedEvidence=3;complete=1;maxEvidence=3;maxTie=0.0;transcripts=1
15	GeMoMa	mRNA	2927982	2999541	1671	+	.	ID=PASSSERD10978.1;Parent=PASSSERD10978;aa=348;alternative="onychos_gene-RSPH14,pyrgi_gene-RSPH14";avgCov=0;bestScore=1671;ce=6;evidence=3;iAA=0.9741;lpm=114;maxGap=0;maxScore=1715;minCov=0;minSplitReads=0;nps=0;oldID=montanus_rna-XM_039726146.1_R0;pAA=0.9799;prediction=0;raa=348;rce=6;ref-gene=montanus_gene-RSPH14;start=M;stop=*;sumWeight=2.8;tae=0;tde=0;tie=0;tpc=0
15	GeMoMa	exon	2927982	2928180	.	+	.	ID=nbis-exon-369669;Parent=PASSSERD10978.1;de=false;minCov=0;pc=0
15	GeMoMa	exon	2929431	2929533	.	+	.	ID=nbis-exon-369670;Parent=PASSSERD10978.1;de=false;minCov=0;pc=0
15	GeMoMa	exon	2929716	2929834	.	+	.	ID=nbis-exon-369671;Parent=PASSSERD10978.1;de=false;minCov=0;pc=0
15	GeMoMa	exon	2996067	2996292	.	+	.	ID=nbis-exon-369672;Parent=PASSSERD10978.1;de=false;minCov=0;pc=0
15	GeMoMa	exon	2998185	2998321	.	+	.	ID=nbis-exon-369673;Parent=PASSSERD10978.1;de=false;minCov=0;pc=0
15	GeMoMa	exon	2999282	2999541	.	+	.	ID=nbis-exon-369674;Parent=PASSSERD10978.1;de=false;minCov=0;pc=0
15	GeMoMa	CDS	2927982	2928180	.	+	0	ID=cds-334799;Parent=PASSSERD10978.1;de=false;minCov=0;pc=0
15	GeMoMa	CDS	2929431	2929533	.	+	2	ID=cds-334800;Parent=PASSSERD10978.1;ae=false;de=false;minCov=0;pc=0
15	GeMoMa	CDS	2929716	2929834	.	+	1	ID=cds-334801;Parent=PASSSERD10978.1;ae=false;de=false;minCov=0;pc=0
15	GeMoMa	CDS	2996067	2996292	.	+	2	ID=cds-334802;Parent=PASSSERD10978.1;ae=false;de=false;minCov=0;pc=0
15	GeMoMa	CDS	2998185	2998321	.	+	1	ID=cds-334803;Parent=PASSSERD10978.1;ae=false;de=false;minCov=0;pc=0
15	GeMoMa	CDS	2999282	2999541	.	+	2	ID=cds-334804;Parent=PASSSERD10978.1;ae=false;minCov=0;pc=0
15	GAF	gene	2933286	2962505	.	-	.	ID=PASSSERD10979;combinedEvidence=4;complete=4;maxEvidence=4;maxTie=0.0;transcripts=4
15	GeMoMa	mRNA	2933286	2962505	1817	-	.	ID=PASSSERD10979.1;Parent=PASSSERD10979;aa=356;alternative="onychos_gene-GNAZ,passerold_gene:ENSPDOG00000001059,pyrgi_gene-GNAZ";avgCov=19.9654;bestScore=1817;ce=2;evidence=4;iAA=0.9972;lpm=356;maxGap=0;maxScore=1845;minCov=2;minSplitReads=0;nps=0;oldID=montanus_rna-XM_039726145.1_R0;pAA=1;prediction=0;raa=356;rce=2;ref-gene=montanus_gene-GNAZ;start=M;stop=*;sumWeight=3.6;tae=0;tde=1;tie=0;tpc=1
15	GeMoMa	exon	2933286	2935331	.	-	.	ID=nbis-exon-369675;Parent=PASSSERD10979.1;de=true;minCov=2;pc=1
15	GeMoMa	exon	2961223	2962505	.	-	.	ID=nbis-exon-369676;Parent=PASSSERD10979.1;de=true;minCov=2;pc=1
15	GeMoMa	CDS	2934989	2935331	.	-	1	ID=cds-334806;Parent=PASSSERD10979.1;ae=false;minCov=21;pc=1
15	GeMoMa	CDS	2961223	2961947	.	-	0	ID=cds-334805;Parent=PASSSERD10979.1;de=true;minCov=2;pc=1
15	AnnotationFinalizer_	five_prime_UTR	2961948	2962505	.	-	.	ID=five_prime_utr-44484;Parent=PASSSERD10979.1
15	AnnotationFinalizer_	three_prime_UTR	2933286	2934988	.	-	.	ID=three_prime_utr-35719;Parent=PASSSERD10979.1
15	GeMoMa	mRNA	2933286	2962505	988	-	.	ID=PASSSERD10979.2;Parent=PASSSERD10979;aa=343;alternative="montanus_gene-GNA11,montanus_gene-GNAI3,montanus_gene-GNAO1,montanus_gene-GNAT1,montanus_gene-GNAT2,montanus_gene-LOC120509259,montanus_gene-LOC120509279,onychos_gene-GNA11,onychos_gene-GNAI2,onychos_gene-GNAI3,onychos_gene-GNAO1,onychos_gene-GNAT1,onychos_gene-LOC121336346,passerold_gene:ENSPDOG00000002137,passerold_gene:ENSPDOG00000012434,passerold_gene:ENSPDOG00000012794,passerold_gene:ENSPDOG00000013720,passerold_gene:ENSPDOG00000013729,pyrgi_gene-GNAI2,pyrgi_gene-GNAI3,pyrgi_gene-GNAO1,pyrgi_gene-GNAT1,pyrgi_gene-GNAT2,pyrgi_gene-LOC121357368,pyrgi_gene-LOC121357394";avgCov=19.275;bestScore=1744;ce=3;evidence=4;iAA=0.6517;lpm=44;maxGap=13;maxScore=1838;minCov=2;minSplitReads=0;nps=0;oldID=onychos_rna-XM_041405333.1_R7;pAA=0.7865;prediction=7;raa=355;rce=8;ref-gene=onychos_gene-LOC121336317;start=M;stop=*;sumWeight=3.6;tae=0;tde=0.5;tie=0;tpc=1
15	GeMoMa	exon	2933286	2935162	.	-	.	ID=nbis-exon-369677;Parent=PASSSERD10979.2;de=true;minCov=2;pc=1
15	GeMoMa	exon	2935202	2935331	.	-	.	ID=nbis-exon-369678;Parent=PASSSERD10979.2;de=true;minCov=2;pc=1
15	GeMoMa	exon	2961223	2962505	.	-	.	ID=nbis-exon-369679;Parent=PASSSERD10979.2;de=true;minCov=2;pc=1
15	GeMoMa	CDS	2934989	2935162	.	-	0	ID=cds-334809;Parent=PASSSERD10979.2;ae=false;minCov=21;pc=1
15	GeMoMa	CDS	2935202	2935331	.	-	1	ID=cds-334808;Parent=PASSSERD10979.2;ae=false;de=false;minCov=24;pc=1
15	GeMoMa	CDS	2961223	2961947	.	-	0	ID=cds-334807;Parent=PASSSERD10979.2;de=true;minCov=2;pc=1
15	AnnotationFinalizer_	five_prime_UTR	2961948	2962505	.	-	.	ID=five_prime_utr-44485;Parent=PASSSERD10979.2
15	AnnotationFinalizer_	three_prime_UTR	2933286	2934988	.	-	.	ID=three_prime_utr-35720;Parent=PASSSERD10979.2
15	GeMoMa	mRNA	2933286	2962505	521	-	.	ID=PASSSERD10979.3;Parent=PASSSERD10979;aa=374;alternative="onychos_gene-GNA13,pyrgi_gene-GNA13";avgCov=19.0045;bestScore=1402;ce=2;evidence=3;iAA=0.3687;lpm=15;maxGap=18;maxScore=1956;minCov=0;minSplitReads=0;nps=0;oldID=montanus_rna-XM_039715964.1_R2;pAA=0.6212;prediction=2;raa=378;rce=4;ref-gene=montanus_gene-GNA13;start=M;stop=*;sumWeight=2.8;tae=0;tde=0;tie=0;tpc=0.9519
15	GeMoMa	exon	2933286	2935331	.	-	.	ID=nbis-exon-369680;Parent=PASSSERD10979.3;de=false;minCov=0;pc=0.9307
15	GeMoMa	exon	2961169	2962505	.	-	.	ID=nbis-exon-369681;Parent=PASSSERD10979.3;de=false;minCov=0;pc=0.9307
15	GeMoMa	CDS	2934989	2935331	.	-	1	ID=cds-334811;Parent=PASSSERD10979.3;ae=false;minCov=21;pc=1
15	GeMoMa	CDS	2961169	2961947	.	-	0	ID=cds-334810;Parent=PASSSERD10979.3;de=false;minCov=0;pc=0.9307
15	AnnotationFinalizer_	five_prime_UTR	2961948	2962505	.	-	.	ID=five_prime_utr-44486;Parent=PASSSERD10979.3
15	AnnotationFinalizer_	three_prime_UTR	2933286	2934988	.	-	.	ID=three_prime_utr-35721;Parent=PASSSERD10979.3
15	GeMoMa	mRNA	2933286	2962505	816	-	.	ID=PASSSERD10979.4;Parent=PASSSERD10979;aa=291;alternative="pyrgi_gene-LOC121360852";avgCov=21.0676;bestScore=1702;ce=3;evidence=2;iAA=0.5926;lpm=35;maxGap=20;maxScore=1702;minCov=2;minSplitReads=0;nps=0;oldID=passerold_transcript:ENSPDOT00000003025_R7;pAA=0.7284;prediction=7;raa=324;rce=6;ref-gene=passerold_gene:ENSPDOG00000002150;start=M;stop=*;sumWeight=1.8;tae=0;tde=0.5;tie=0;tpc=1
15	GeMoMa	exon	2933286	2935162	.	-	.	ID=nbis-exon-369682;Parent=PASSSERD10979.4;de=true;minCov=2;pc=1
15	GeMoMa	exon	2935202	2935331	.	-	.	ID=nbis-exon-369683;Parent=PASSSERD10979.4;de=true;minCov=2;pc=1
15	GeMoMa	exon	2961223	2962505	.	-	.	ID=nbis-exon-369684;Parent=PASSSERD10979.4;de=true;minCov=2;pc=1
15	GeMoMa	CDS	2934989	2935162	.	-	0	ID=cds-334814;Parent=PASSSERD10979.4;ae=false;minCov=21;pc=1
15	GeMoMa	CDS	2935202	2935331	.	-	1	ID=cds-334813;Parent=PASSSERD10979.4;ae=false;de=false;minCov=24;pc=1
15	GeMoMa	CDS	2961223	2961791	.	-	0	ID=cds-334812;Parent=PASSSERD10979.4;de=true;minCov=2;pc=1
15	AnnotationFinalizer_	five_prime_UTR	2961792	2962505	.	-	.	ID=five_prime_utr-44487;Parent=PASSSERD10979.4
15	AnnotationFinalizer_	three_prime_UTR	2933286	2934988	.	-	.	ID=three_prime_utr-35722;Parent=PASSSERD10979.4
15	GAF	gene	3004210	3032281	.	-	.	ID=PASSSERD10980;combinedEvidence=3;complete=3;maxEvidence=3;maxTie=1.0;transcripts=3
15	GeMoMa	mRNA	3004210	3032281	3357	-	.	ID=PASSSERD10980.1;Parent=PASSSERD10980;aa=648;alternative="onychos_gene-SLC5A1,onychos_gene-SLC5A9,pyrgi_gene-SLC5A1";avgCov=587.215;bestScore=3357;ce=15;evidence=3;iAA=0.9985;lpm=574;maxGap=0;maxScore=3362;minCov=111;minSplitReads=318;nps=0;oldID=montanus_rna-XM_039726141.1_R0;pAA=0.9985;prediction=0;raa=648;rce=15;ref-gene=montanus_gene-SLC5A1;start=M;stop=*;sumWeight=2.8;tae=1;tde=1;tie=1;tpc=1
15	GeMoMa	exon	3004210	3006701	.	-	.	ID=nbis-exon-369685;Parent=PASSSERD10980.1;de=true;minCov=320;pc=1
15	GeMoMa	exon	3007459	3007561	.	-	.	ID=nbis-exon-369686;Parent=PASSSERD10980.1;de=true;minCov=320;pc=1
15	GeMoMa	exon	3007833	3008048	.	-	.	ID=nbis-exon-369687;Parent=PASSSERD10980.1;de=true;minCov=320;pc=1
15	GeMoMa	exon	3009088	3009256	.	-	.	ID=nbis-exon-369688;Parent=PASSSERD10980.1;de=true;minCov=320;pc=1
15	GeMoMa	exon	3009780	3009930	.	-	.	ID=nbis-exon-369689;Parent=PASSSERD10980.1;de=true;minCov=320;pc=1
15	GeMoMa	exon	3012055	3012162	.	-	.	ID=nbis-exon-369690;Parent=PASSSERD10980.1;de=true;minCov=320;pc=1
15	GeMoMa	exon	3012925	3013060	.	-	.	ID=nbis-exon-369691;Parent=PASSSERD10980.1;de=true;minCov=320;pc=1
15	GeMoMa	exon	3013974	3014194	.	-	.	ID=nbis-exon-369692;Parent=PASSSERD10980.1;de=true;minCov=320;pc=1
15	GeMoMa	exon	3014530	3014610	.	-	.	ID=nbis-exon-369693;Parent=PASSSERD10980.1;de=true;minCov=320;pc=1
15	GeMoMa	exon	3014826	3014931	.	-	.	ID=nbis-exon-369694;Parent=PASSSERD10980.1;de=true;minCov=320;pc=1
15	GeMoMa	exon	3019259	3019363	.	-	.	ID=nbis-exon-369695;Parent=PASSSERD10980.1;de=true;minCov=320;pc=1
15	GeMoMa	exon	3019710	3019769	.	-	.	ID=nbis-exon-369696;Parent=PASSSERD10980.1;de=true;minCov=320;pc=1
15	GeMoMa	exon	3021774	3021878	.	-	.	ID=nbis-exon-369697;Parent=PASSSERD10980.1;de=true;minCov=320;pc=1
15	GeMoMa	exon	3029053	3029124	.	-	.	ID=nbis-exon-369698;Parent=PASSSERD10980.1;de=true;minCov=320;pc=1
15	GeMoMa	exon	3031914	3032281	.	-	.	ID=nbis-exon-369699;Parent=PASSSERD10980.1;de=true;minCov=320;pc=1
15	GeMoMa	CDS	3006478	3006701	.	-	2	ID=cds-334829;Parent=PASSSERD10980.1;ae=true;minCov=703;pc=1
15	GeMoMa	CDS	3007459	3007561	.	-	0	ID=cds-334828;Parent=PASSSERD10980.1;ae=true;de=true;minCov=1025;pc=1
15	GeMoMa	CDS	3007833	3008048	.	-	0	ID=cds-334827;Parent=PASSSERD10980.1;ae=true;de=true;minCov=431;pc=1
15	GeMoMa	CDS	3009088	3009256	.	-	1	ID=cds-334826;Parent=PASSSERD10980.1;ae=true;de=true;minCov=416;pc=1
15	GeMoMa	CDS	3009780	3009930	.	-	2	ID=cds-334825;Parent=PASSSERD10980.1;ae=true;de=true;minCov=466;pc=1
15	GeMoMa	CDS	3012055	3012162	.	-	2	ID=cds-334824;Parent=PASSSERD10980.1;ae=true;de=true;minCov=363;pc=1
15	GeMoMa	CDS	3012925	3013060	.	-	0	ID=cds-334823;Parent=PASSSERD10980.1;ae=true;de=true;minCov=366;pc=1
15	GeMoMa	CDS	3013974	3014194	.	-	2	ID=cds-334822;Parent=PASSSERD10980.1;ae=true;de=true;minCov=111;pc=1
15	GeMoMa	CDS	3014530	3014610	.	-	2	ID=cds-334821;Parent=PASSSERD10980.1;ae=true;de=true;minCov=320;pc=1
15	GeMoMa	CDS	3014826	3014931	.	-	0	ID=cds-334820;Parent=PASSSERD10980.1;ae=true;de=true;minCov=610;pc=1
15	GeMoMa	CDS	3019259	3019363	.	-	0	ID=cds-334819;Parent=PASSSERD10980.1;ae=true;de=true;minCov=489;pc=1
15	GeMoMa	CDS	3019710	3019769	.	-	0	ID=cds-334818;Parent=PASSSERD10980.1;ae=true;de=true;minCov=478;pc=1
15	GeMoMa	CDS	3021774	3021878	.	-	0	ID=cds-334817;Parent=PASSSERD10980.1;ae=true;de=true;minCov=559;pc=1
15	GeMoMa	CDS	3029053	3029124	.	-	0	ID=cds-334816;Parent=PASSSERD10980.1;ae=true;de=true;minCov=623;pc=1
15	GeMoMa	CDS	3031914	3032000	.	-	0	ID=cds-334815;Parent=PASSSERD10980.1;de=true;minCov=320;pc=1
15	AnnotationFinalizer_	five_prime_UTR	3032001	3032281	.	-	.	ID=five_prime_utr-44488;Parent=PASSSERD10980.1
15	AnnotationFinalizer_	three_prime_UTR	3004210	3006477	.	-	.	ID=three_prime_utr-35723;Parent=PASSSERD10980.1
15	GeMoMa	mRNA	3004210	3032281	1833	-	.	ID=PASSSERD10980.2;Parent=PASSSERD10980;aa=600;alternative="montanus_gene-SLC5A9";avgCov=585.5572;bestScore=3089;ce=14;evidence=2;iAA=0.5822;lpm=16;maxGap=5;maxScore=3133;minCov=111;minSplitReads=318;nps=0;oldID=pyrgi_rna-XM_041483174.1_R1;pAA=0.7286;prediction=1;raa=603;rce=13;ref-gene=pyrgi_gene-SLC5A9;start=M;stop=*;sumWeight=1.8;tae=1;tde=1;tie=1;tpc=1
15	GeMoMa	exon	3004210	3006701	.	-	.	ID=nbis-exon-369700;Parent=PASSSERD10980.2;de=true;minCov=623;pc=1
15	GeMoMa	exon	3007459	3007561	.	-	.	ID=nbis-exon-369701;Parent=PASSSERD10980.2;de=true;minCov=623;pc=1
15	GeMoMa	exon	3007833	3008048	.	-	.	ID=nbis-exon-369702;Parent=PASSSERD10980.2;de=true;minCov=623;pc=1
15	GeMoMa	exon	3009088	3009256	.	-	.	ID=nbis-exon-369703;Parent=PASSSERD10980.2;de=true;minCov=623;pc=1
15	GeMoMa	exon	3009780	3009930	.	-	.	ID=nbis-exon-369704;Parent=PASSSERD10980.2;de=true;minCov=623;pc=1
15	GeMoMa	exon	3012055	3012162	.	-	.	ID=nbis-exon-369705;Parent=PASSSERD10980.2;de=true;minCov=623;pc=1
15	GeMoMa	exon	3012925	3013060	.	-	.	ID=nbis-exon-369706;Parent=PASSSERD10980.2;de=true;minCov=623;pc=1
15	GeMoMa	exon	3013974	3014194	.	-	.	ID=nbis-exon-369707;Parent=PASSSERD10980.2;de=true;minCov=623;pc=1
15	GeMoMa	exon	3014530	3014610	.	-	.	ID=nbis-exon-369708;Parent=PASSSERD10980.2;de=true;minCov=623;pc=1
15	GeMoMa	exon	3014826	3014931	.	-	.	ID=nbis-exon-369709;Parent=PASSSERD10980.2;de=true;minCov=623;pc=1
15	GeMoMa	exon	3019259	3019363	.	-	.	ID=nbis-exon-369710;Parent=PASSSERD10980.2;de=true;minCov=623;pc=1
15	GeMoMa	exon	3019710	3019769	.	-	.	ID=nbis-exon-369711;Parent=PASSSERD10980.2;de=true;minCov=623;pc=1
15	GeMoMa	exon	3021774	3021878	.	-	.	ID=nbis-exon-369712;Parent=PASSSERD10980.2;de=true;minCov=623;pc=1
15	GeMoMa	exon	3029053	3029124	.	-	.	ID=nbis-exon-369713;Parent=PASSSERD10980.2;de=true;minCov=623;pc=1
15	GeMoMa	exon	3031914	3032281	.	-	.	ID=nbis-exon-369714;Parent=PASSSERD10980.2;de=true;minCov=623;pc=1
15	GeMoMa	CDS	3006478	3006701	.	-	2	ID=cds-334843;Parent=PASSSERD10980.2;ae=true;minCov=703;pc=1
15	GeMoMa	CDS	3007459	3007561	.	-	0	ID=cds-334842;Parent=PASSSERD10980.2;ae=true;de=true;minCov=1025;pc=1
15	GeMoMa	CDS	3007833	3008048	.	-	0	ID=cds-334841;Parent=PASSSERD10980.2;ae=true;de=true;minCov=431;pc=1
15	GeMoMa	CDS	3009088	3009256	.	-	1	ID=cds-334840;Parent=PASSSERD10980.2;ae=true;de=true;minCov=416;pc=1
15	GeMoMa	CDS	3009780	3009930	.	-	2	ID=cds-334839;Parent=PASSSERD10980.2;ae=true;de=true;minCov=466;pc=1
15	GeMoMa	CDS	3012055	3012162	.	-	2	ID=cds-334838;Parent=PASSSERD10980.2;ae=true;de=true;minCov=363;pc=1
15	GeMoMa	CDS	3012925	3013060	.	-	0	ID=cds-334837;Parent=PASSSERD10980.2;ae=true;de=true;minCov=366;pc=1
15	GeMoMa	CDS	3013974	3014194	.	-	2	ID=cds-334836;Parent=PASSSERD10980.2;ae=true;de=true;minCov=111;pc=1
15	GeMoMa	CDS	3014530	3014610	.	-	2	ID=cds-334835;Parent=PASSSERD10980.2;ae=true;de=true;minCov=320;pc=1
15	GeMoMa	CDS	3014826	3014931	.	-	0	ID=cds-334834;Parent=PASSSERD10980.2;ae=true;de=true;minCov=610;pc=1
15	GeMoMa	CDS	3019259	3019363	.	-	0	ID=cds-334833;Parent=PASSSERD10980.2;ae=true;de=true;minCov=489;pc=1
15	GeMoMa	CDS	3019710	3019769	.	-	0	ID=cds-334832;Parent=PASSSERD10980.2;ae=true;de=true;minCov=478;pc=1
15	GeMoMa	CDS	3021774	3021878	.	-	0	ID=cds-334831;Parent=PASSSERD10980.2;ae=true;de=true;minCov=559;pc=1
15	GeMoMa	CDS	3029053	3029067	.	-	0	ID=cds-334830;Parent=PASSSERD10980.2;de=true;minCov=623;pc=1
15	AnnotationFinalizer_	five_prime_UTR	3029068	3029124	.	-	.	ID=five_prime_utr-44490;Parent=PASSSERD10980.2
15	AnnotationFinalizer_	five_prime_UTR	3031914	3032281	.	-	.	ID=five_prime_utr-44489;Parent=PASSSERD10980.2
15	AnnotationFinalizer_	three_prime_UTR	3004210	3006477	.	-	.	ID=three_prime_utr-35724;Parent=PASSSERD10980.2
15	GeMoMa	mRNA	3004210	3032281	3214	-	.	ID=PASSSERD10980.3;Parent=PASSSERD10980;aa=618;avgCov=590.1068;bestScore=3214;ce=14;evidence=1;iAA=0.9984;lpm=544;maxGap=0;maxScore=3219;minCov=111;minSplitReads=318;nps=0;oldID=montanus_rna-XM_039726138.1_R0;pAA=0.9984;prediction=0;raa=618;rce=14;ref-gene=montanus_gene-SLC5A1;start=M;stop=*;sumWeight=0.8;tae=1;tde=1;tie=1;tpc=1
15	GeMoMa	exon	3004210	3006701	.	-	.	ID=nbis-exon-369715;Parent=PASSSERD10980.3;de=true;minCov=623;pc=1
15	GeMoMa	exon	3007459	3007561	.	-	.	ID=nbis-exon-369716;Parent=PASSSERD10980.3;de=true;minCov=623;pc=1
15	GeMoMa	exon	3007833	3008048	.	-	.	ID=nbis-exon-369717;Parent=PASSSERD10980.3;de=true;minCov=623;pc=1
15	GeMoMa	exon	3009088	3009256	.	-	.	ID=nbis-exon-369718;Parent=PASSSERD10980.3;de=true;minCov=623;pc=1
15	GeMoMa	exon	3009780	3009930	.	-	.	ID=nbis-exon-369719;Parent=PASSSERD10980.3;de=true;minCov=623;pc=1
15	GeMoMa	exon	3012055	3012162	.	-	.	ID=nbis-exon-369720;Parent=PASSSERD10980.3;de=true;minCov=623;pc=1
15	GeMoMa	exon	3012925	3013060	.	-	.	ID=nbis-exon-369721;Parent=PASSSERD10980.3;de=true;minCov=623;pc=1
15	GeMoMa	exon	3013974	3014194	.	-	.	ID=nbis-exon-369722;Parent=PASSSERD10980.3;de=true;minCov=623;pc=1
15	GeMoMa	exon	3014530	3014610	.	-	.	ID=nbis-exon-369723;Parent=PASSSERD10980.3;de=true;minCov=623;pc=1
15	GeMoMa	exon	3014826	3014931	.	-	.	ID=nbis-exon-369724;Parent=PASSSERD10980.3;de=true;minCov=623;pc=1
15	GeMoMa	exon	3019259	3019363	.	-	.	ID=nbis-exon-369725;Parent=PASSSERD10980.3;de=true;minCov=623;pc=1
15	GeMoMa	exon	3019710	3019769	.	-	.	ID=nbis-exon-369726;Parent=PASSSERD10980.3;de=true;minCov=623;pc=1
15	GeMoMa	exon	3021774	3021878	.	-	.	ID=nbis-exon-369727;Parent=PASSSERD10980.3;de=true;minCov=623;pc=1
15	GeMoMa	exon	3029053	3029124	.	-	.	ID=nbis-exon-369728;Parent=PASSSERD10980.3;de=true;minCov=623;pc=1
15	GeMoMa	exon	3031914	3032281	.	-	.	ID=nbis-exon-369729;Parent=PASSSERD10980.3;de=true;minCov=623;pc=1
15	GeMoMa	CDS	3006478	3006701	.	-	2	ID=cds-334857;Parent=PASSSERD10980.3;ae=true;minCov=703;pc=1
15	GeMoMa	CDS	3007459	3007561	.	-	0	ID=cds-334856;Parent=PASSSERD10980.3;ae=true;de=true;minCov=1025;pc=1
15	GeMoMa	CDS	3007833	3008048	.	-	0	ID=cds-334855;Parent=PASSSERD10980.3;ae=true;de=true;minCov=431;pc=1
15	GeMoMa	CDS	3009088	3009256	.	-	1	ID=cds-334854;Parent=PASSSERD10980.3;ae=true;de=true;minCov=416;pc=1
15	GeMoMa	CDS	3009780	3009930	.	-	2	ID=cds-334853;Parent=PASSSERD10980.3;ae=true;de=true;minCov=466;pc=1
15	GeMoMa	CDS	3012055	3012162	.	-	2	ID=cds-334852;Parent=PASSSERD10980.3;ae=true;de=true;minCov=363;pc=1
15	GeMoMa	CDS	3012925	3013060	.	-	0	ID=cds-334851;Parent=PASSSERD10980.3;ae=true;de=true;minCov=366;pc=1
15	GeMoMa	CDS	3013974	3014194	.	-	2	ID=cds-334850;Parent=PASSSERD10980.3;ae=true;de=true;minCov=111;pc=1
15	GeMoMa	CDS	3014530	3014610	.	-	2	ID=cds-334849;Parent=PASSSERD10980.3;ae=true;de=true;minCov=320;pc=1
15	GeMoMa	CDS	3014826	3014931	.	-	0	ID=cds-334848;Parent=PASSSERD10980.3;ae=true;de=true;minCov=610;pc=1
15	GeMoMa	CDS	3019259	3019363	.	-	0	ID=cds-334847;Parent=PASSSERD10980.3;ae=true;de=true;minCov=489;pc=1
15	GeMoMa	CDS	3019710	3019769	.	-	0	ID=cds-334846;Parent=PASSSERD10980.3;ae=true;de=true;minCov=478;pc=1
15	GeMoMa	CDS	3021774	3021878	.	-	0	ID=cds-334845;Parent=PASSSERD10980.3;ae=true;de=true;minCov=559;pc=1
15	GeMoMa	CDS	3029053	3029121	.	-	0	ID=cds-334844;Parent=PASSSERD10980.3;de=true;minCov=623;pc=1
15	AnnotationFinalizer_	five_prime_UTR	3029122	3029124	.	-	.	ID=five_prime_utr-44492;Parent=PASSSERD10980.3
15	AnnotationFinalizer_	five_prime_UTR	3031914	3032281	.	-	.	ID=five_prime_utr-44491;Parent=PASSSERD10980.3
15	AnnotationFinalizer_	three_prime_UTR	3004210	3006477	.	-	.	ID=three_prime_utr-35725;Parent=PASSSERD10980.3
15	GAF	gene	3039395	3065683	.	-	.	ID=PASSSERD10981;combinedEvidence=4;complete=3;maxEvidence=4;maxTie=1.0;transcripts=3
15	GeMoMa	mRNA	3039395	3065683	601	-	.	ID=PASSSERD10981.3;Parent=PASSSERD10981;aa=257;alternative="onychos_gene-YWHAE,pyrgi_gene-YWHAE";avgCov=2881.6096;bestScore=1156;ce=3;evidence=3;iAA=0.6216;lpm=23;maxGap=2;maxScore=1299;minCov=0;minSplitReads=0;nps=0;oldID=montanus_rna-XM_039720759.1_R2;pAA=0.7799;prediction=2;raa=256;rce=6;ref-gene=montanus_gene-YWHAE;start=M;stop=*;sumWeight=2.8;tae=0.5;tde=0.5;tie=0.5;tpc=0.9377
15	GeMoMa	exon	3039395	3039442	.	-	.	ID=nbis-exon-369737;Parent=PASSSERD10981.3;de=true;minCov=1745;pc=1
15	GeMoMa	exon	3058355	3058990	.	-	.	ID=nbis-exon-369738;Parent=PASSSERD10981.3;de=true;minCov=1745;pc=1
15	GeMoMa	exon	3064408	3064945	.	-	.	ID=nbis-exon-369739;Parent=PASSSERD10981.3;de=true;minCov=1745;pc=1
15	GeMoMa	exon	3065474	3065683	.	-	.	ID=nbis-exon-369740;Parent=PASSSERD10981.3;de=true;minCov=1745;pc=1
15	GeMoMa	CDS	3039395	3039442	.	-	0	ID=cds-334865;Parent=PASSSERD10981.3;ae=false;minCov=0;pc=0
15	GeMoMa	CDS	3058355	3058990	.	-	0	ID=cds-334864;Parent=PASSSERD10981.3;ae=true;de=false;minCov=2215;pc=1
15	GeMoMa	CDS	3064408	3064494	.	-	0	ID=cds-334863;Parent=PASSSERD10981.3;de=true;minCov=1745;pc=1
15	AnnotationFinalizer_	five_prime_UTR	3064495	3064945	.	-	.	ID=five_prime_utr-44498;Parent=PASSSERD10981.3
15	AnnotationFinalizer_	five_prime_UTR	3065474	3065683	.	-	.	ID=five_prime_utr-44497;Parent=PASSSERD10981.3
15	GeMoMa	mRNA	3057567	3065683	1256	-	.	ID=PASSSERD10981.1;Parent=PASSSERD10981;aa=248;alternative="montanus_gene-SFN,montanus_gene-YWHAB,montanus_gene-YWHAG,montanus_gene-YWHAQ,montanus_gene-YWHAZ,onychos_gene-SFN,onychos_gene-YWHAB,onychos_gene-YWHAG,onychos_gene-YWHAH,onychos_gene-YWHAQ,onychos_gene-YWHAZ,passerold_gene:ENSPDOG00000000118,passerold_gene:ENSPDOG00000001750,passerold_gene:ENSPDOG00000006482,passerold_gene:ENSPDOG00000007436,pyrgi_gene-SFN,pyrgi_gene-YWHAB,pyrgi_gene-YWHAG,pyrgi_gene-YWHAH,pyrgi_gene-YWHAQ,pyrgi_gene-YWHAZ";avgCov=3078.9476;bestScore=1256;ce=2;evidence=4;iAA=1;lpm=248;maxGap=0;maxScore=1256;minCov=1745;minSplitReads=2205;nps=0;oldID=montanus_rna-XM_039726074.1_R0;pAA=1;prediction=0;raa=248;rce=2;ref-gene=montanus_gene-YWHAH;start=M;stop=*;sumWeight=3.6;tae=1;tde=1;tie=1;tpc=1
15	GeMoMa	exon	3057567	3058990	.	-	.	ID=nbis-exon-369730;Parent=PASSSERD10981.1;de=true;minCov=1745;pc=1
15	GeMoMa	exon	3064408	3064945	.	-	.	ID=nbis-exon-369731;Parent=PASSSERD10981.1;de=true;minCov=1745;pc=1
15	GeMoMa	exon	3065474	3065683	.	-	.	ID=nbis-exon-369732;Parent=PASSSERD10981.1;de=true;minCov=1745;pc=1
15	GeMoMa	CDS	3058334	3058990	.	-	0	ID=cds-334859;Parent=PASSSERD10981.1;ae=true;minCov=2215;pc=1
15	GeMoMa	CDS	3064408	3064494	.	-	0	ID=cds-334858;Parent=PASSSERD10981.1;de=true;minCov=1745;pc=1
15	AnnotationFinalizer_	five_prime_UTR	3064495	3064945	.	-	.	ID=five_prime_utr-44494;Parent=PASSSERD10981.1
15	AnnotationFinalizer_	five_prime_UTR	3065474	3065683	.	-	.	ID=five_prime_utr-44493;Parent=PASSSERD10981.1
15	AnnotationFinalizer_	three_prime_UTR	3057567	3058333	.	-	.	ID=three_prime_utr-35726;Parent=PASSSERD10981.1
15	GeMoMa	mRNA	3057567	3065683	605	-	.	ID=PASSSERD10981.2;Parent=PASSSERD10981;aa=237;alternative="onychos_gene-YWHAE,pyrgi_gene-YWHAE";avgCov=3048.5963;bestScore=1079;ce=3;evidence=3;iAA=0.6255;lpm=23;maxGap=6;maxScore=1222;minCov=1745;minSplitReads=0;nps=0;oldID=montanus_rna-XM_039720760.1_R2;pAA=0.7695;prediction=2;raa=241;rce=6;ref-gene=montanus_gene-YWHAE;start=M;stop=*;sumWeight=2.8;tae=0.5;tde=0.5;tie=0.5;tpc=1
15	GeMoMa	exon	3057567	3057742	.	-	.	ID=nbis-exon-369733;Parent=PASSSERD10981.2;de=true;minCov=1745;pc=1
15	GeMoMa	exon	3058375	3058990	.	-	.	ID=nbis-exon-369734;Parent=PASSSERD10981.2;de=true;minCov=1745;pc=1
15	GeMoMa	exon	3064408	3064945	.	-	.	ID=nbis-exon-369735;Parent=PASSSERD10981.2;de=true;minCov=1745;pc=1
15	GeMoMa	exon	3065474	3065683	.	-	.	ID=nbis-exon-369736;Parent=PASSSERD10981.2;de=true;minCov=1745;pc=1
15	GeMoMa	CDS	3057735	3057742	.	-	2	ID=cds-334862;Parent=PASSSERD10981.2;ae=false;minCov=2349;pc=1
15	GeMoMa	CDS	3058375	3058990	.	-	0	ID=cds-334861;Parent=PASSSERD10981.2;ae=true;de=false;minCov=2215;pc=1
15	GeMoMa	CDS	3064408	3064494	.	-	0	ID=cds-334860;Parent=PASSSERD10981.2;de=true;minCov=1745;pc=1
15	AnnotationFinalizer_	five_prime_UTR	3064495	3064945	.	-	.	ID=five_prime_utr-44496;Parent=PASSSERD10981.2
15	AnnotationFinalizer_	five_prime_UTR	3065474	3065683	.	-	.	ID=five_prime_utr-44495;Parent=PASSSERD10981.2
15	AnnotationFinalizer_	three_prime_UTR	3057567	3057734	.	-	.	ID=three_prime_utr-35727;Parent=PASSSERD10981.2
15	GAF	gene	3069833	3123716	.	-	.	ID=PASSSERD10982;combinedEvidence=4;complete=20;maxEvidence=4;maxTie=1.0;transcripts=20
15	GeMoMa	mRNA	3069833	3123716	8424	-	.	ID=PASSSERD10982.1;Parent=PASSSERD10982;aa=1602;alternative="montanus_gene-DEPDC5,onychos_gene-DEPDC5,pyrgi_gene-DEPDC5";avgCov=650.8331;bestScore=8424;ce=42;evidence=4;iAA=1;lpm=1602;maxGap=0;maxScore=8424;minCov=245;minSplitReads=283;nps=0;oldID=passerold_transcript:ENSPDOT00000002501_R0;pAA=1;prediction=0;raa=1602;rce=42;ref-gene=passerold_gene:ENSPDOG00000001766;start=M;stop=*;sumWeight=3.6;tae=1;tde=1;tie=1;tpc=1
15	GeMoMa	exon	3069833	3069950	.	-	.	ID=nbis-exon-369741;Parent=PASSSERD10982.1;de=true;minCov=245;pc=1
15	GeMoMa	exon	3083634	3084644	.	-	.	ID=nbis-exon-369742;Parent=PASSSERD10982.1;de=true;minCov=245;pc=1
15	GeMoMa	exon	3085424	3085506	.	-	.	ID=nbis-exon-369743;Parent=PASSSERD10982.1;de=true;minCov=245;pc=1
15	GeMoMa	exon	3086575	3086635	.	-	.	ID=nbis-exon-369744;Parent=PASSSERD10982.1;de=true;minCov=245;pc=1
15	GeMoMa	exon	3087650	3087821	.	-	.	ID=nbis-exon-369745;Parent=PASSSERD10982.1;de=true;minCov=245;pc=1
15	GeMoMa	exon	3088769	3088938	.	-	.	ID=nbis-exon-369746;Parent=PASSSERD10982.1;de=true;minCov=245;pc=1
15	GeMoMa	exon	3092768	3092992	.	-	.	ID=nbis-exon-369747;Parent=PASSSERD10982.1;de=true;minCov=245;pc=1
15	GeMoMa	exon	3093513	3093621	.	-	.	ID=nbis-exon-369748;Parent=PASSSERD10982.1;de=true;minCov=245;pc=1
15	GeMoMa	exon	3094451	3094583	.	-	.	ID=nbis-exon-369749;Parent=PASSSERD10982.1;de=true;minCov=245;pc=1
15	GeMoMa	exon	3095019	3095096	.	-	.	ID=nbis-exon-369750;Parent=PASSSERD10982.1;de=true;minCov=245;pc=1
15	GeMoMa	exon	3095844	3095995	.	-	.	ID=nbis-exon-369751;Parent=PASSSERD10982.1;de=true;minCov=245;pc=1
15	GeMoMa	exon	3097551	3097613	.	-	.	ID=nbis-exon-369752;Parent=PASSSERD10982.1;de=true;minCov=245;pc=1
15	GeMoMa	exon	3100325	3100433	.	-	.	ID=nbis-exon-369753;Parent=PASSSERD10982.1;de=true;minCov=245;pc=1
15	GeMoMa	exon	3100771	3100904	.	-	.	ID=nbis-exon-369754;Parent=PASSSERD10982.1;de=true;minCov=245;pc=1
15	GeMoMa	exon	3102178	3102397	.	-	.	ID=nbis-exon-369755;Parent=PASSSERD10982.1;de=true;minCov=245;pc=1
15	GeMoMa	exon	3103229	3103396	.	-	.	ID=nbis-exon-369756;Parent=PASSSERD10982.1;de=true;minCov=245;pc=1
15	GeMoMa	exon	3103556	3103673	.	-	.	ID=nbis-exon-369757;Parent=PASSSERD10982.1;de=true;minCov=245;pc=1
15	GeMoMa	exon	3104049	3104209	.	-	.	ID=nbis-exon-369758;Parent=PASSSERD10982.1;de=true;minCov=245;pc=1
15	GeMoMa	exon	3105275	3105458	.	-	.	ID=nbis-exon-369759;Parent=PASSSERD10982.1;de=true;minCov=245;pc=1
15	GeMoMa	exon	3106776	3106841	.	-	.	ID=nbis-exon-369760;Parent=PASSSERD10982.1;de=true;minCov=245;pc=1
15	GeMoMa	exon	3108760	3108857	.	-	.	ID=nbis-exon-369761;Parent=PASSSERD10982.1;de=true;minCov=245;pc=1
15	GeMoMa	exon	3109226	3109361	.	-	.	ID=nbis-exon-369762;Parent=PASSSERD10982.1;de=true;minCov=245;pc=1
15	GeMoMa	exon	3109919	3110122	.	-	.	ID=nbis-exon-369763;Parent=PASSSERD10982.1;de=true;minCov=245;pc=1
15	GeMoMa	exon	3112083	3112303	.	-	.	ID=nbis-exon-369764;Parent=PASSSERD10982.1;de=true;minCov=245;pc=1
15	GeMoMa	exon	3113289	3113409	.	-	.	ID=nbis-exon-369765;Parent=PASSSERD10982.1;de=true;minCov=245;pc=1
15	GeMoMa	exon	3113834	3113870	.	-	.	ID=nbis-exon-369766;Parent=PASSSERD10982.1;de=true;minCov=245;pc=1
15	GeMoMa	exon	3114394	3114463	.	-	.	ID=nbis-exon-369767;Parent=PASSSERD10982.1;de=true;minCov=245;pc=1
15	GeMoMa	exon	3114962	3115035	.	-	.	ID=nbis-exon-369768;Parent=PASSSERD10982.1;de=true;minCov=245;pc=1
15	GeMoMa	exon	3115130	3115191	.	-	.	ID=nbis-exon-369769;Parent=PASSSERD10982.1;de=true;minCov=245;pc=1
15	GeMoMa	exon	3115664	3115798	.	-	.	ID=nbis-exon-369770;Parent=PASSSERD10982.1;de=true;minCov=245;pc=1
15	GeMoMa	exon	3115974	3116048	.	-	.	ID=nbis-exon-369771;Parent=PASSSERD10982.1;de=true;minCov=245;pc=1
15	GeMoMa	exon	3116346	3116449	.	-	.	ID=nbis-exon-369772;Parent=PASSSERD10982.1;de=true;minCov=245;pc=1
15	GeMoMa	exon	3116603	3116675	.	-	.	ID=nbis-exon-369773;Parent=PASSSERD10982.1;de=true;minCov=245;pc=1
15	GeMoMa	exon	3117097	3117166	.	-	.	ID=nbis-exon-369774;Parent=PASSSERD10982.1;de=true;minCov=245;pc=1
15	GeMoMa	exon	3117558	3117619	.	-	.	ID=nbis-exon-369775;Parent=PASSSERD10982.1;de=true;minCov=245;pc=1
15	GeMoMa	exon	3118544	3118622	.	-	.	ID=nbis-exon-369776;Parent=PASSSERD10982.1;de=true;minCov=245;pc=1
15	GeMoMa	exon	3118974	3119043	.	-	.	ID=nbis-exon-369777;Parent=PASSSERD10982.1;de=true;minCov=245;pc=1
15	GeMoMa	exon	3119544	3119593	.	-	.	ID=nbis-exon-369778;Parent=PASSSERD10982.1;de=true;minCov=245;pc=1
15	GeMoMa	exon	3120259	3120342	.	-	.	ID=nbis-exon-369779;Parent=PASSSERD10982.1;de=true;minCov=245;pc=1
15	GeMoMa	exon	3121142	3121227	.	-	.	ID=nbis-exon-369780;Parent=PASSSERD10982.1;de=true;minCov=245;pc=1
15	GeMoMa	exon	3121550	3121596	.	-	.	ID=nbis-exon-369781;Parent=PASSSERD10982.1;de=true;minCov=245;pc=1
15	GeMoMa	exon	3122265	3122352	.	-	.	ID=nbis-exon-369782;Parent=PASSSERD10982.1;de=true;minCov=245;pc=1
15	GeMoMa	exon	3123053	3123170	.	-	.	ID=nbis-exon-369783;Parent=PASSSERD10982.1;de=true;minCov=245;pc=1
15	GeMoMa	exon	3123679	3123716	.	-	.	ID=nbis-exon-369784;Parent=PASSSERD10982.1;de=true;minCov=245;pc=1
15	GeMoMa	CDS	3084349	3084644	.	-	2	ID=cds-334907;Parent=PASSSERD10982.1;ae=true;minCov=1216;pc=1
15	GeMoMa	CDS	3085424	3085506	.	-	1	ID=cds-334906;Parent=PASSSERD10982.1;ae=true;de=true;minCov=1237;pc=1
15	GeMoMa	CDS	3086575	3086635	.	-	2	ID=cds-334905;Parent=PASSSERD10982.1;ae=true;de=true;minCov=1372;pc=1
15	GeMoMa	CDS	3087650	3087821	.	-	0	ID=cds-334904;Parent=PASSSERD10982.1;ae=true;de=true;minCov=797;pc=1
15	GeMoMa	CDS	3088769	3088938	.	-	2	ID=cds-334903;Parent=PASSSERD10982.1;ae=true;de=true;minCov=770;pc=1
15	GeMoMa	CDS	3092768	3092992	.	-	2	ID=cds-334902;Parent=PASSSERD10982.1;ae=true;de=true;minCov=431;pc=1
15	GeMoMa	CDS	3093513	3093621	.	-	0	ID=cds-334901;Parent=PASSSERD10982.1;ae=true;de=true;minCov=460;pc=1
15	GeMoMa	CDS	3094451	3094583	.	-	1	ID=cds-334900;Parent=PASSSERD10982.1;ae=true;de=true;minCov=763;pc=1
15	GeMoMa	CDS	3095019	3095096	.	-	1	ID=cds-334899;Parent=PASSSERD10982.1;ae=true;de=true;minCov=711;pc=1
15	GeMoMa	CDS	3095844	3095995	.	-	0	ID=cds-334898;Parent=PASSSERD10982.1;ae=true;de=true;minCov=548;pc=1
15	GeMoMa	CDS	3097551	3097613	.	-	0	ID=cds-334897;Parent=PASSSERD10982.1;ae=true;de=true;minCov=327;pc=1
15	GeMoMa	CDS	3100325	3100433	.	-	1	ID=cds-334896;Parent=PASSSERD10982.1;ae=true;de=true;minCov=637;pc=1
15	GeMoMa	CDS	3100771	3100904	.	-	0	ID=cds-334895;Parent=PASSSERD10982.1;ae=true;de=true;minCov=701;pc=1
15	GeMoMa	CDS	3102178	3102397	.	-	1	ID=cds-334894;Parent=PASSSERD10982.1;ae=true;de=true;minCov=290;pc=1
15	GeMoMa	CDS	3103229	3103396	.	-	1	ID=cds-334893;Parent=PASSSERD10982.1;ae=true;de=true;minCov=351;pc=1
15	GeMoMa	CDS	3103556	3103673	.	-	2	ID=cds-334892;Parent=PASSSERD10982.1;ae=true;de=true;minCov=574;pc=1
15	GeMoMa	CDS	3104049	3104209	.	-	1	ID=cds-334891;Parent=PASSSERD10982.1;ae=true;de=true;minCov=489;pc=1
15	GeMoMa	CDS	3105275	3105458	.	-	2	ID=cds-334890;Parent=PASSSERD10982.1;ae=true;de=true;minCov=356;pc=1
15	GeMoMa	CDS	3106776	3106841	.	-	2	ID=cds-334889;Parent=PASSSERD10982.1;ae=true;de=true;minCov=539;pc=1
15	GeMoMa	CDS	3108760	3108857	.	-	1	ID=cds-334888;Parent=PASSSERD10982.1;ae=true;de=true;minCov=328;pc=1
15	GeMoMa	CDS	3109226	3109361	.	-	2	ID=cds-334887;Parent=PASSSERD10982.1;ae=true;de=true;minCov=301;pc=1
15	GeMoMa	CDS	3109919	3110122	.	-	2	ID=cds-334886;Parent=PASSSERD10982.1;ae=true;de=true;minCov=326;pc=1
15	GeMoMa	CDS	3112083	3112303	.	-	1	ID=cds-334885;Parent=PASSSERD10982.1;ae=true;de=true;minCov=337;pc=1
15	GeMoMa	CDS	3113289	3113409	.	-	2	ID=cds-334884;Parent=PASSSERD10982.1;ae=true;de=true;minCov=327;pc=1
15	GeMoMa	CDS	3113834	3113870	.	-	0	ID=cds-334883;Parent=PASSSERD10982.1;ae=true;de=true;minCov=522;pc=1
15	GeMoMa	CDS	3114394	3114463	.	-	1	ID=cds-334882;Parent=PASSSERD10982.1;ae=true;de=true;minCov=619;pc=1
15	GeMoMa	CDS	3114962	3115035	.	-	0	ID=cds-334881;Parent=PASSSERD10982.1;ae=true;de=true;minCov=471;pc=1
15	GeMoMa	CDS	3115130	3115191	.	-	2	ID=cds-334880;Parent=PASSSERD10982.1;ae=true;de=true;minCov=371;pc=1
15	GeMoMa	CDS	3115664	3115798	.	-	2	ID=cds-334879;Parent=PASSSERD10982.1;ae=true;de=true;minCov=381;pc=1
15	GeMoMa	CDS	3115974	3116048	.	-	2	ID=cds-334878;Parent=PASSSERD10982.1;ae=true;de=true;minCov=495;pc=1
15	GeMoMa	CDS	3116346	3116449	.	-	1	ID=cds-334877;Parent=PASSSERD10982.1;ae=true;de=true;minCov=433;pc=1
15	GeMoMa	CDS	3116603	3116675	.	-	2	ID=cds-334876;Parent=PASSSERD10982.1;ae=true;de=true;minCov=437;pc=1
15	GeMoMa	CDS	3117097	3117166	.	-	0	ID=cds-334875;Parent=PASSSERD10982.1;ae=true;de=true;minCov=534;pc=1
15	GeMoMa	CDS	3117558	3117619	.	-	2	ID=cds-334874;Parent=PASSSERD10982.1;ae=true;de=true;minCov=456;pc=1
15	GeMoMa	CDS	3118544	3118622	.	-	0	ID=cds-334873;Parent=PASSSERD10982.1;ae=true;de=true;minCov=467;pc=1
15	GeMoMa	CDS	3118974	3119043	.	-	1	ID=cds-334872;Parent=PASSSERD10982.1;ae=true;de=true;minCov=504;pc=1
15	GeMoMa	CDS	3119544	3119593	.	-	0	ID=cds-334871;Parent=PASSSERD10982.1;ae=true;de=true;minCov=505;pc=1
15	GeMoMa	CDS	3120259	3120342	.	-	0	ID=cds-334870;Parent=PASSSERD10982.1;ae=true;de=true;minCov=431;pc=1
15	GeMoMa	CDS	3121142	3121227	.	-	2	ID=cds-334869;Parent=PASSSERD10982.1;ae=true;de=true;minCov=431;pc=1
15	GeMoMa	CDS	3121550	3121596	.	-	1	ID=cds-334868;Parent=PASSSERD10982.1;ae=true;de=true;minCov=475;pc=1
15	GeMoMa	CDS	3122265	3122352	.	-	2	ID=cds-334867;Parent=PASSSERD10982.1;ae=true;de=true;minCov=342;pc=1
15	GeMoMa	CDS	3123053	3123110	.	-	0	ID=cds-334866;Parent=PASSSERD10982.1;de=true;minCov=245;pc=1
15	AnnotationFinalizer_	five_prime_UTR	3123111	3123170	.	-	.	ID=five_prime_utr-44500;Parent=PASSSERD10982.1
15	AnnotationFinalizer_	five_prime_UTR	3123679	3123716	.	-	.	ID=five_prime_utr-44499;Parent=PASSSERD10982.1
15	AnnotationFinalizer_	three_prime_UTR	3069833	3069950	.	-	.	ID=three_prime_utr-35729;Parent=PASSSERD10982.1
15	AnnotationFinalizer_	three_prime_UTR	3083634	3084348	.	-	.	ID=three_prime_utr-35728;Parent=PASSSERD10982.1
15	GeMoMa	mRNA	3069833	3123716	8361	-	.	ID=PASSSERD10982.2;Parent=PASSSERD10982;aa=1593;alternative="onychos_gene-DEPDC5,pyrgi_gene-DEPDC5";avgCov=652.4553;bestScore=8361;ce=42;evidence=3;iAA=0.9969;lpm=685;maxGap=0;maxScore=8385;minCov=245;minSplitReads=283;nps=0;oldID=montanus_rna-XM_039726061.1_R0;pAA=0.9969;prediction=0;raa=1593;rce=42;ref-gene=montanus_gene-DEPDC5;start=M;stop=*;sumWeight=2.8;tae=1;tde=1;tie=1;tpc=1
15	GeMoMa	exon	3069833	3069950	.	-	.	ID=nbis-exon-370208;Parent=PASSSERD10982.2;de=true;minCov=245;pc=1
15	GeMoMa	exon	3083634	3084644	.	-	.	ID=nbis-exon-370209;Parent=PASSSERD10982.2;de=true;minCov=245;pc=1
15	GeMoMa	exon	3085424	3085506	.	-	.	ID=nbis-exon-370210;Parent=PASSSERD10982.2;de=true;minCov=245;pc=1
15	GeMoMa	exon	3086575	3086635	.	-	.	ID=nbis-exon-370211;Parent=PASSSERD10982.2;de=true;minCov=245;pc=1
15	GeMoMa	exon	3087650	3087821	.	-	.	ID=nbis-exon-370212;Parent=PASSSERD10982.2;de=true;minCov=245;pc=1
15	GeMoMa	exon	3088769	3088938	.	-	.	ID=nbis-exon-370213;Parent=PASSSERD10982.2;de=true;minCov=245;pc=1
15	GeMoMa	exon	3092768	3092992	.	-	.	ID=nbis-exon-370214;Parent=PASSSERD10982.2;de=true;minCov=245;pc=1
15	GeMoMa	exon	3093513	3093621	.	-	.	ID=nbis-exon-370215;Parent=PASSSERD10982.2;de=true;minCov=245;pc=1
15	GeMoMa	exon	3094451	3094583	.	-	.	ID=nbis-exon-370216;Parent=PASSSERD10982.2;de=true;minCov=245;pc=1
15	GeMoMa	exon	3095019	3095096	.	-	.	ID=nbis-exon-370217;Parent=PASSSERD10982.2;de=true;minCov=245;pc=1
15	GeMoMa	exon	3095844	3095995	.	-	.	ID=nbis-exon-370218;Parent=PASSSERD10982.2;de=true;minCov=245;pc=1
15	GeMoMa	exon	3097551	3097613	.	-	.	ID=nbis-exon-370219;Parent=PASSSERD10982.2;de=true;minCov=245;pc=1
15	GeMoMa	exon	3100325	3100433	.	-	.	ID=nbis-exon-370220;Parent=PASSSERD10982.2;de=true;minCov=245;pc=1
15	GeMoMa	exon	3100771	3100904	.	-	.	ID=nbis-exon-370221;Parent=PASSSERD10982.2;de=true;minCov=245;pc=1
15	GeMoMa	exon	3102178	3102397	.	-	.	ID=nbis-exon-370222;Parent=PASSSERD10982.2;de=true;minCov=245;pc=1
15	GeMoMa	exon	3103229	3103396	.	-	.	ID=nbis-exon-370223;Parent=PASSSERD10982.2;de=true;minCov=245;pc=1
15	GeMoMa	exon	3103556	3103673	.	-	.	ID=nbis-exon-370224;Parent=PASSSERD10982.2;de=true;minCov=245;pc=1
15	GeMoMa	exon	3104049	3104209	.	-	.	ID=nbis-exon-370225;Parent=PASSSERD10982.2;de=true;minCov=245;pc=1
15	GeMoMa	exon	3105275	3105431	.	-	.	ID=nbis-exon-370226;Parent=PASSSERD10982.2;de=true;minCov=245;pc=1
15	GeMoMa	exon	3106776	3106841	.	-	.	ID=nbis-exon-370227;Parent=PASSSERD10982.2;de=true;minCov=245;pc=1
15	GeMoMa	exon	3108760	3108857	.	-	.	ID=nbis-exon-370228;Parent=PASSSERD10982.2;de=true;minCov=245;pc=1
15	GeMoMa	exon	3109226	3109361	.	-	.	ID=nbis-exon-370229;Parent=PASSSERD10982.2;de=true;minCov=245;pc=1
15	GeMoMa	exon	3109919	3110122	.	-	.	ID=nbis-exon-370230;Parent=PASSSERD10982.2;de=true;minCov=245;pc=1
15	GeMoMa	exon	3112083	3112303	.	-	.	ID=nbis-exon-370231;Parent=PASSSERD10982.2;de=true;minCov=245;pc=1
15	GeMoMa	exon	3113289	3113409	.	-	.	ID=nbis-exon-370232;Parent=PASSSERD10982.2;de=true;minCov=245;pc=1
15	GeMoMa	exon	3113834	3113870	.	-	.	ID=nbis-exon-370233;Parent=PASSSERD10982.2;de=true;minCov=245;pc=1
15	GeMoMa	exon	3114394	3114463	.	-	.	ID=nbis-exon-370234;Parent=PASSSERD10982.2;de=true;minCov=245;pc=1
15	GeMoMa	exon	3114962	3115035	.	-	.	ID=nbis-exon-370235;Parent=PASSSERD10982.2;de=true;minCov=245;pc=1
15	GeMoMa	exon	3115130	3115191	.	-	.	ID=nbis-exon-370236;Parent=PASSSERD10982.2;de=true;minCov=245;pc=1
15	GeMoMa	exon	3115664	3115798	.	-	.	ID=nbis-exon-370237;Parent=PASSSERD10982.2;de=true;minCov=245;pc=1
15	GeMoMa	exon	3115974	3116048	.	-	.	ID=nbis-exon-370238;Parent=PASSSERD10982.2;de=true;minCov=245;pc=1
15	GeMoMa	exon	3116346	3116449	.	-	.	ID=nbis-exon-370239;Parent=PASSSERD10982.2;de=true;minCov=245;pc=1
15	GeMoMa	exon	3116603	3116675	.	-	.	ID=nbis-exon-370240;Parent=PASSSERD10982.2;de=true;minCov=245;pc=1
15	GeMoMa	exon	3117097	3117166	.	-	.	ID=nbis-exon-370241;Parent=PASSSERD10982.2;de=true;minCov=245;pc=1
15	GeMoMa	exon	3117558	3117619	.	-	.	ID=nbis-exon-370242;Parent=PASSSERD10982.2;de=true;minCov=245;pc=1
15	GeMoMa	exon	3118544	3118622	.	-	.	ID=nbis-exon-370243;Parent=PASSSERD10982.2;de=true;minCov=245;pc=1
15	GeMoMa	exon	3118974	3119043	.	-	.	ID=nbis-exon-370244;Parent=PASSSERD10982.2;de=true;minCov=245;pc=1
15	GeMoMa	exon	3119544	3119593	.	-	.	ID=nbis-exon-370245;Parent=PASSSERD10982.2;de=true;minCov=245;pc=1
15	GeMoMa	exon	3120259	3120342	.	-	.	ID=nbis-exon-370246;Parent=PASSSERD10982.2;de=true;minCov=245;pc=1
15	GeMoMa	exon	3121142	3121227	.	-	.	ID=nbis-exon-370247;Parent=PASSSERD10982.2;de=true;minCov=245;pc=1
15	GeMoMa	exon	3121550	3121596	.	-	.	ID=nbis-exon-370248;Parent=PASSSERD10982.2;de=true;minCov=245;pc=1
15	GeMoMa	exon	3122265	3122352	.	-	.	ID=nbis-exon-370249;Parent=PASSSERD10982.2;de=true;minCov=245;pc=1
15	GeMoMa	exon	3123053	3123170	.	-	.	ID=nbis-exon-370250;Parent=PASSSERD10982.2;de=true;minCov=245;pc=1
15	GeMoMa	exon	3123679	3123716	.	-	.	ID=nbis-exon-370251;Parent=PASSSERD10982.2;de=true;minCov=245;pc=1
15	GeMoMa	CDS	3084349	3084644	.	-	2	ID=cds-334949;Parent=PASSSERD10982.2;ae=true;minCov=1216;pc=1
15	GeMoMa	CDS	3085424	3085506	.	-	1	ID=cds-334948;Parent=PASSSERD10982.2;ae=true;de=true;minCov=1237;pc=1
15	GeMoMa	CDS	3086575	3086635	.	-	2	ID=cds-334947;Parent=PASSSERD10982.2;ae=true;de=true;minCov=1372;pc=1
15	GeMoMa	CDS	3087650	3087821	.	-	0	ID=cds-334946;Parent=PASSSERD10982.2;ae=true;de=true;minCov=797;pc=1
15	GeMoMa	CDS	3088769	3088938	.	-	2	ID=cds-334945;Parent=PASSSERD10982.2;ae=true;de=true;minCov=770;pc=1
15	GeMoMa	CDS	3092768	3092992	.	-	2	ID=cds-334944;Parent=PASSSERD10982.2;ae=true;de=true;minCov=431;pc=1
15	GeMoMa	CDS	3093513	3093621	.	-	0	ID=cds-334943;Parent=PASSSERD10982.2;ae=true;de=true;minCov=460;pc=1
15	GeMoMa	CDS	3094451	3094583	.	-	1	ID=cds-334942;Parent=PASSSERD10982.2;ae=true;de=true;minCov=763;pc=1
15	GeMoMa	CDS	3095019	3095096	.	-	1	ID=cds-334941;Parent=PASSSERD10982.2;ae=true;de=true;minCov=711;pc=1
15	GeMoMa	CDS	3095844	3095995	.	-	0	ID=cds-334940;Parent=PASSSERD10982.2;ae=true;de=true;minCov=548;pc=1
15	GeMoMa	CDS	3097551	3097613	.	-	0	ID=cds-334939;Parent=PASSSERD10982.2;ae=true;de=true;minCov=327;pc=1
15	GeMoMa	CDS	3100325	3100433	.	-	1	ID=cds-334938;Parent=PASSSERD10982.2;ae=true;de=true;minCov=637;pc=1
15	GeMoMa	CDS	3100771	3100904	.	-	0	ID=cds-334937;Parent=PASSSERD10982.2;ae=true;de=true;minCov=701;pc=1
15	GeMoMa	CDS	3102178	3102397	.	-	1	ID=cds-334936;Parent=PASSSERD10982.2;ae=true;de=true;minCov=290;pc=1
15	GeMoMa	CDS	3103229	3103396	.	-	1	ID=cds-334935;Parent=PASSSERD10982.2;ae=true;de=true;minCov=351;pc=1
15	GeMoMa	CDS	3103556	3103673	.	-	2	ID=cds-334934;Parent=PASSSERD10982.2;ae=true;de=true;minCov=574;pc=1
15	GeMoMa	CDS	3104049	3104209	.	-	1	ID=cds-334933;Parent=PASSSERD10982.2;ae=true;de=true;minCov=489;pc=1
15	GeMoMa	CDS	3105275	3105431	.	-	2	ID=cds-334932;Parent=PASSSERD10982.2;ae=true;de=true;minCov=530;pc=1
15	GeMoMa	CDS	3106776	3106841	.	-	2	ID=cds-334931;Parent=PASSSERD10982.2;ae=true;de=true;minCov=539;pc=1
15	GeMoMa	CDS	3108760	3108857	.	-	1	ID=cds-334930;Parent=PASSSERD10982.2;ae=true;de=true;minCov=328;pc=1
15	GeMoMa	CDS	3109226	3109361	.	-	2	ID=cds-334929;Parent=PASSSERD10982.2;ae=true;de=true;minCov=301;pc=1
15	GeMoMa	CDS	3109919	3110122	.	-	2	ID=cds-334928;Parent=PASSSERD10982.2;ae=true;de=true;minCov=326;pc=1
15	GeMoMa	CDS	3112083	3112303	.	-	1	ID=cds-334927;Parent=PASSSERD10982.2;ae=true;de=true;minCov=337;pc=1
15	GeMoMa	CDS	3113289	3113409	.	-	2	ID=cds-334926;Parent=PASSSERD10982.2;ae=true;de=true;minCov=327;pc=1
15	GeMoMa	CDS	3113834	3113870	.	-	0	ID=cds-334925;Parent=PASSSERD10982.2;ae=true;de=true;minCov=522;pc=1
15	GeMoMa	CDS	3114394	3114463	.	-	1	ID=cds-334924;Parent=PASSSERD10982.2;ae=true;de=true;minCov=619;pc=1
15	GeMoMa	CDS	3114962	3115035	.	-	0	ID=cds-334923;Parent=PASSSERD10982.2;ae=true;de=true;minCov=471;pc=1
15	GeMoMa	CDS	3115130	3115191	.	-	2	ID=cds-334922;Parent=PASSSERD10982.2;ae=true;de=true;minCov=371;pc=1
15	GeMoMa	CDS	3115664	3115798	.	-	2	ID=cds-334921;Parent=PASSSERD10982.2;ae=true;de=true;minCov=381;pc=1
15	GeMoMa	CDS	3115974	3116048	.	-	2	ID=cds-334920;Parent=PASSSERD10982.2;ae=true;de=true;minCov=495;pc=1
15	GeMoMa	CDS	3116346	3116449	.	-	1	ID=cds-334919;Parent=PASSSERD10982.2;ae=true;de=true;minCov=433;pc=1
15	GeMoMa	CDS	3116603	3116675	.	-	2	ID=cds-334918;Parent=PASSSERD10982.2;ae=true;de=true;minCov=437;pc=1
15	GeMoMa	CDS	3117097	3117166	.	-	0	ID=cds-334917;Parent=PASSSERD10982.2;ae=true;de=true;minCov=534;pc=1
15	GeMoMa	CDS	3117558	3117619	.	-	2	ID=cds-334916;Parent=PASSSERD10982.2;ae=true;de=true;minCov=456;pc=1
15	GeMoMa	CDS	3118544	3118622	.	-	0	ID=cds-334915;Parent=PASSSERD10982.2;ae=true;de=true;minCov=467;pc=1
15	GeMoMa	CDS	3118974	3119043	.	-	1	ID=cds-334914;Parent=PASSSERD10982.2;ae=true;de=true;minCov=504;pc=1
15	GeMoMa	CDS	3119544	3119593	.	-	0	ID=cds-334913;Parent=PASSSERD10982.2;ae=true;de=true;minCov=505;pc=1
15	GeMoMa	CDS	3120259	3120342	.	-	0	ID=cds-334912;Parent=PASSSERD10982.2;ae=true;de=true;minCov=431;pc=1
15	GeMoMa	CDS	3121142	3121227	.	-	2	ID=cds-334911;Parent=PASSSERD10982.2;ae=true;de=true;minCov=431;pc=1
15	GeMoMa	CDS	3121550	3121596	.	-	1	ID=cds-334910;Parent=PASSSERD10982.2;ae=true;de=true;minCov=475;pc=1
15	GeMoMa	CDS	3122265	3122352	.	-	2	ID=cds-334909;Parent=PASSSERD10982.2;ae=true;de=true;minCov=342;pc=1
15	GeMoMa	CDS	3123053	3123110	.	-	0	ID=cds-334908;Parent=PASSSERD10982.2;de=true;minCov=245;pc=1
15	AnnotationFinalizer_	five_prime_UTR	3123111	3123170	.	-	.	ID=five_prime_utr-44502;Parent=PASSSERD10982.2
15	AnnotationFinalizer_	five_prime_UTR	3123679	3123716	.	-	.	ID=five_prime_utr-44501;Parent=PASSSERD10982.2
15	AnnotationFinalizer_	three_prime_UTR	3069833	3069950	.	-	.	ID=three_prime_utr-35731;Parent=PASSSERD10982.2
15	AnnotationFinalizer_	three_prime_UTR	3083634	3084348	.	-	.	ID=three_prime_utr-35730;Parent=PASSSERD10982.2
15	GeMoMa	mRNA	3069833	3123716	8314	-	.	ID=PASSSERD10982.3;Parent=PASSSERD10982;aa=1581;alternative="onychos_gene-DEPDC5,pyrgi_gene-DEPDC5";avgCov=654.8246;bestScore=8314;ce=41;evidence=3;iAA=1;lpm=1581;maxGap=0;maxScore=8314;minCov=245;minSplitReads=255;nps=0;oldID=passerold_transcript:ENSPDOT00000002544_R0;pAA=1;prediction=0;raa=1581;rce=41;ref-gene=passerold_gene:ENSPDOG00000001766;start=M;stop=*;sumWeight=2.8;tae=1;tde=1;tie=1;tpc=1
15	GeMoMa	exon	3069833	3069950	.	-	.	ID=nbis-exon-370289;Parent=PASSSERD10982.3;de=true;minCov=245;pc=1
15	GeMoMa	exon	3083634	3084644	.	-	.	ID=nbis-exon-370290;Parent=PASSSERD10982.3;de=true;minCov=245;pc=1
15	GeMoMa	exon	3085424	3085506	.	-	.	ID=nbis-exon-370291;Parent=PASSSERD10982.3;de=true;minCov=245;pc=1
15	GeMoMa	exon	3086575	3086635	.	-	.	ID=nbis-exon-370292;Parent=PASSSERD10982.3;de=true;minCov=245;pc=1
15	GeMoMa	exon	3087650	3087821	.	-	.	ID=nbis-exon-370293;Parent=PASSSERD10982.3;de=true;minCov=245;pc=1
15	GeMoMa	exon	3088769	3088938	.	-	.	ID=nbis-exon-370294;Parent=PASSSERD10982.3;de=true;minCov=245;pc=1
15	GeMoMa	exon	3092768	3092992	.	-	.	ID=nbis-exon-370295;Parent=PASSSERD10982.3;de=true;minCov=245;pc=1
15	GeMoMa	exon	3093513	3093621	.	-	.	ID=nbis-exon-370296;Parent=PASSSERD10982.3;de=true;minCov=245;pc=1
15	GeMoMa	exon	3094451	3094583	.	-	.	ID=nbis-exon-370297;Parent=PASSSERD10982.3;de=true;minCov=245;pc=1
15	GeMoMa	exon	3095019	3095096	.	-	.	ID=nbis-exon-370298;Parent=PASSSERD10982.3;de=true;minCov=245;pc=1
15	GeMoMa	exon	3095844	3095995	.	-	.	ID=nbis-exon-370299;Parent=PASSSERD10982.3;de=true;minCov=245;pc=1
15	GeMoMa	exon	3100325	3100433	.	-	.	ID=nbis-exon-370300;Parent=PASSSERD10982.3;de=true;minCov=245;pc=1
15	GeMoMa	exon	3100771	3100904	.	-	.	ID=nbis-exon-370301;Parent=PASSSERD10982.3;de=true;minCov=245;pc=1
15	GeMoMa	exon	3102178	3102397	.	-	.	ID=nbis-exon-370302;Parent=PASSSERD10982.3;de=true;minCov=245;pc=1
15	GeMoMa	exon	3103229	3103396	.	-	.	ID=nbis-exon-370303;Parent=PASSSERD10982.3;de=true;minCov=245;pc=1
15	GeMoMa	exon	3103556	3103673	.	-	.	ID=nbis-exon-370304;Parent=PASSSERD10982.3;de=true;minCov=245;pc=1
15	GeMoMa	exon	3104049	3104209	.	-	.	ID=nbis-exon-370305;Parent=PASSSERD10982.3;de=true;minCov=245;pc=1
15	GeMoMa	exon	3105275	3105458	.	-	.	ID=nbis-exon-370306;Parent=PASSSERD10982.3;de=true;minCov=245;pc=1
15	GeMoMa	exon	3106776	3106841	.	-	.	ID=nbis-exon-370307;Parent=PASSSERD10982.3;de=true;minCov=245;pc=1
15	GeMoMa	exon	3108760	3108857	.	-	.	ID=nbis-exon-370308;Parent=PASSSERD10982.3;de=true;minCov=245;pc=1
15	GeMoMa	exon	3109226	3109361	.	-	.	ID=nbis-exon-370309;Parent=PASSSERD10982.3;de=true;minCov=245;pc=1
15	GeMoMa	exon	3109919	3110122	.	-	.	ID=nbis-exon-370310;Parent=PASSSERD10982.3;de=true;minCov=245;pc=1
15	GeMoMa	exon	3112083	3112303	.	-	.	ID=nbis-exon-370311;Parent=PASSSERD10982.3;de=true;minCov=245;pc=1
15	GeMoMa	exon	3113289	3113409	.	-	.	ID=nbis-exon-370312;Parent=PASSSERD10982.3;de=true;minCov=245;pc=1
15	GeMoMa	exon	3113834	3113870	.	-	.	ID=nbis-exon-370313;Parent=PASSSERD10982.3;de=true;minCov=245;pc=1
15	GeMoMa	exon	3114394	3114463	.	-	.	ID=nbis-exon-370314;Parent=PASSSERD10982.3;de=true;minCov=245;pc=1
15	GeMoMa	exon	3114962	3115035	.	-	.	ID=nbis-exon-370315;Parent=PASSSERD10982.3;de=true;minCov=245;pc=1
15	GeMoMa	exon	3115130	3115191	.	-	.	ID=nbis-exon-370316;Parent=PASSSERD10982.3;de=true;minCov=245;pc=1
15	GeMoMa	exon	3115664	3115798	.	-	.	ID=nbis-exon-370317;Parent=PASSSERD10982.3;de=true;minCov=245;pc=1
15	GeMoMa	exon	3115974	3116048	.	-	.	ID=nbis-exon-370318;Parent=PASSSERD10982.3;de=true;minCov=245;pc=1
15	GeMoMa	exon	3116346	3116449	.	-	.	ID=nbis-exon-370319;Parent=PASSSERD10982.3;de=true;minCov=245;pc=1
15	GeMoMa	exon	3116603	3116675	.	-	.	ID=nbis-exon-370320;Parent=PASSSERD10982.3;de=true;minCov=245;pc=1
15	GeMoMa	exon	3117097	3117166	.	-	.	ID=nbis-exon-370321;Parent=PASSSERD10982.3;de=true;minCov=245;pc=1
15	GeMoMa	exon	3117558	3117619	.	-	.	ID=nbis-exon-370322;Parent=PASSSERD10982.3;de=true;minCov=245;pc=1
15	GeMoMa	exon	3118544	3118622	.	-	.	ID=nbis-exon-370323;Parent=PASSSERD10982.3;de=true;minCov=245;pc=1
15	GeMoMa	exon	3118974	3119043	.	-	.	ID=nbis-exon-370324;Parent=PASSSERD10982.3;de=true;minCov=245;pc=1
15	GeMoMa	exon	3119544	3119593	.	-	.	ID=nbis-exon-370325;Parent=PASSSERD10982.3;de=true;minCov=245;pc=1
15	GeMoMa	exon	3120259	3120342	.	-	.	ID=nbis-exon-370326;Parent=PASSSERD10982.3;de=true;minCov=245;pc=1
15	GeMoMa	exon	3121142	3121227	.	-	.	ID=nbis-exon-370327;Parent=PASSSERD10982.3;de=true;minCov=245;pc=1
15	GeMoMa	exon	3121550	3121596	.	-	.	ID=nbis-exon-370328;Parent=PASSSERD10982.3;de=true;minCov=245;pc=1
15	GeMoMa	exon	3122265	3122352	.	-	.	ID=nbis-exon-370329;Parent=PASSSERD10982.3;de=true;minCov=245;pc=1
15	GeMoMa	exon	3123053	3123170	.	-	.	ID=nbis-exon-370330;Parent=PASSSERD10982.3;de=true;minCov=245;pc=1
15	GeMoMa	exon	3123679	3123716	.	-	.	ID=nbis-exon-370331;Parent=PASSSERD10982.3;de=true;minCov=245;pc=1
15	GeMoMa	CDS	3084349	3084644	.	-	2	ID=cds-334990;Parent=PASSSERD10982.3;ae=true;minCov=1216;pc=1
15	GeMoMa	CDS	3085424	3085506	.	-	1	ID=cds-334989;Parent=PASSSERD10982.3;ae=true;de=true;minCov=1237;pc=1
15	GeMoMa	CDS	3086575	3086635	.	-	2	ID=cds-334988;Parent=PASSSERD10982.3;ae=true;de=true;minCov=1372;pc=1
15	GeMoMa	CDS	3087650	3087821	.	-	0	ID=cds-334987;Parent=PASSSERD10982.3;ae=true;de=true;minCov=797;pc=1
15	GeMoMa	CDS	3088769	3088938	.	-	2	ID=cds-334986;Parent=PASSSERD10982.3;ae=true;de=true;minCov=770;pc=1
15	GeMoMa	CDS	3092768	3092992	.	-	2	ID=cds-334985;Parent=PASSSERD10982.3;ae=true;de=true;minCov=431;pc=1
15	GeMoMa	CDS	3093513	3093621	.	-	0	ID=cds-334984;Parent=PASSSERD10982.3;ae=true;de=true;minCov=460;pc=1
15	GeMoMa	CDS	3094451	3094583	.	-	1	ID=cds-334983;Parent=PASSSERD10982.3;ae=true;de=true;minCov=763;pc=1
15	GeMoMa	CDS	3095019	3095096	.	-	1	ID=cds-334982;Parent=PASSSERD10982.3;ae=true;de=true;minCov=711;pc=1
15	GeMoMa	CDS	3095844	3095995	.	-	0	ID=cds-334981;Parent=PASSSERD10982.3;ae=true;de=true;minCov=548;pc=1
15	GeMoMa	CDS	3100325	3100433	.	-	1	ID=cds-334980;Parent=PASSSERD10982.3;ae=true;de=true;minCov=637;pc=1
15	GeMoMa	CDS	3100771	3100904	.	-	0	ID=cds-334979;Parent=PASSSERD10982.3;ae=true;de=true;minCov=701;pc=1
15	GeMoMa	CDS	3102178	3102397	.	-	1	ID=cds-334978;Parent=PASSSERD10982.3;ae=true;de=true;minCov=290;pc=1
15	GeMoMa	CDS	3103229	3103396	.	-	1	ID=cds-334977;Parent=PASSSERD10982.3;ae=true;de=true;minCov=351;pc=1
15	GeMoMa	CDS	3103556	3103673	.	-	2	ID=cds-334976;Parent=PASSSERD10982.3;ae=true;de=true;minCov=574;pc=1
15	GeMoMa	CDS	3104049	3104209	.	-	1	ID=cds-334975;Parent=PASSSERD10982.3;ae=true;de=true;minCov=489;pc=1
15	GeMoMa	CDS	3105275	3105458	.	-	2	ID=cds-334974;Parent=PASSSERD10982.3;ae=true;de=true;minCov=356;pc=1
15	GeMoMa	CDS	3106776	3106841	.	-	2	ID=cds-334973;Parent=PASSSERD10982.3;ae=true;de=true;minCov=539;pc=1
15	GeMoMa	CDS	3108760	3108857	.	-	1	ID=cds-334972;Parent=PASSSERD10982.3;ae=true;de=true;minCov=328;pc=1
15	GeMoMa	CDS	3109226	3109361	.	-	2	ID=cds-334971;Parent=PASSSERD10982.3;ae=true;de=true;minCov=301;pc=1
15	GeMoMa	CDS	3109919	3110122	.	-	2	ID=cds-334970;Parent=PASSSERD10982.3;ae=true;de=true;minCov=326;pc=1
15	GeMoMa	CDS	3112083	3112303	.	-	1	ID=cds-334969;Parent=PASSSERD10982.3;ae=true;de=true;minCov=337;pc=1
15	GeMoMa	CDS	3113289	3113409	.	-	2	ID=cds-334968;Parent=PASSSERD10982.3;ae=true;de=true;minCov=327;pc=1
15	GeMoMa	CDS	3113834	3113870	.	-	0	ID=cds-334967;Parent=PASSSERD10982.3;ae=true;de=true;minCov=522;pc=1
15	GeMoMa	CDS	3114394	3114463	.	-	1	ID=cds-334966;Parent=PASSSERD10982.3;ae=true;de=true;minCov=619;pc=1
15	GeMoMa	CDS	3114962	3115035	.	-	0	ID=cds-334965;Parent=PASSSERD10982.3;ae=true;de=true;minCov=471;pc=1
15	GeMoMa	CDS	3115130	3115191	.	-	2	ID=cds-334964;Parent=PASSSERD10982.3;ae=true;de=true;minCov=371;pc=1
15	GeMoMa	CDS	3115664	3115798	.	-	2	ID=cds-334963;Parent=PASSSERD10982.3;ae=true;de=true;minCov=381;pc=1
15	GeMoMa	CDS	3115974	3116048	.	-	2	ID=cds-334962;Parent=PASSSERD10982.3;ae=true;de=true;minCov=495;pc=1
15	GeMoMa	CDS	3116346	3116449	.	-	1	ID=cds-334961;Parent=PASSSERD10982.3;ae=true;de=true;minCov=433;pc=1
15	GeMoMa	CDS	3116603	3116675	.	-	2	ID=cds-334960;Parent=PASSSERD10982.3;ae=true;de=true;minCov=437;pc=1
15	GeMoMa	CDS	3117097	3117166	.	-	0	ID=cds-334959;Parent=PASSSERD10982.3;ae=true;de=true;minCov=534;pc=1
15	GeMoMa	CDS	3117558	3117619	.	-	2	ID=cds-334958;Parent=PASSSERD10982.3;ae=true;de=true;minCov=456;pc=1
15	GeMoMa	CDS	3118544	3118622	.	-	0	ID=cds-334957;Parent=PASSSERD10982.3;ae=true;de=true;minCov=467;pc=1
15	GeMoMa	CDS	3118974	3119043	.	-	1	ID=cds-334956;Parent=PASSSERD10982.3;ae=true;de=true;minCov=504;pc=1
15	GeMoMa	CDS	3119544	3119593	.	-	0	ID=cds-334955;Parent=PASSSERD10982.3;ae=true;de=true;minCov=505;pc=1
15	GeMoMa	CDS	3120259	3120342	.	-	0	ID=cds-334954;Parent=PASSSERD10982.3;ae=true;de=true;minCov=431;pc=1
15	GeMoMa	CDS	3121142	3121227	.	-	2	ID=cds-334953;Parent=PASSSERD10982.3;ae=true;de=true;minCov=431;pc=1
15	GeMoMa	CDS	3121550	3121596	.	-	1	ID=cds-334952;Parent=PASSSERD10982.3;ae=true;de=true;minCov=475;pc=1
15	GeMoMa	CDS	3122265	3122352	.	-	2	ID=cds-334951;Parent=PASSSERD10982.3;ae=true;de=true;minCov=342;pc=1
15	GeMoMa	CDS	3123053	3123110	.	-	0	ID=cds-334950;Parent=PASSSERD10982.3;de=true;minCov=245;pc=1
15	AnnotationFinalizer_	five_prime_UTR	3123111	3123170	.	-	.	ID=five_prime_utr-44504;Parent=PASSSERD10982.3
15	AnnotationFinalizer_	five_prime_UTR	3123679	3123716	.	-	.	ID=five_prime_utr-44503;Parent=PASSSERD10982.3
15	AnnotationFinalizer_	three_prime_UTR	3069833	3069950	.	-	.	ID=three_prime_utr-35733;Parent=PASSSERD10982.3
15	AnnotationFinalizer_	three_prime_UTR	3083634	3084348	.	-	.	ID=three_prime_utr-35732;Parent=PASSSERD10982.3
15	GeMoMa	mRNA	3069833	3123716	8275	-	.	ID=PASSSERD10982.4;Parent=PASSSERD10982;aa=1582;alternative="pyrgi_gene-DEPDC5";avgCov=651.3184;bestScore=8275;ce=42;evidence=2;iAA=0.9924;lpm=478;maxGap=0;maxScore=8339;minCov=245;minSplitReads=101;nps=0;oldID=onychos_rna-XM_041420304.1_R0;pAA=0.9949;prediction=0;raa=1582;rce=42;ref-gene=onychos_gene-DEPDC5;start=M;stop=*;sumWeight=2.0;tae=1;tde=1;tie=1;tpc=1
15	GeMoMa	exon	3069833	3069950	.	-	.	ID=nbis-exon-370332;Parent=PASSSERD10982.4;de=true;minCov=245;pc=1
15	GeMoMa	exon	3083634	3084644	.	-	.	ID=nbis-exon-370333;Parent=PASSSERD10982.4;de=true;minCov=245;pc=1
15	GeMoMa	exon	3085424	3085506	.	-	.	ID=nbis-exon-370334;Parent=PASSSERD10982.4;de=true;minCov=245;pc=1
15	GeMoMa	exon	3086575	3086635	.	-	.	ID=nbis-exon-370335;Parent=PASSSERD10982.4;de=true;minCov=245;pc=1
15	GeMoMa	exon	3087650	3087821	.	-	.	ID=nbis-exon-370336;Parent=PASSSERD10982.4;de=true;minCov=245;pc=1
15	GeMoMa	exon	3088769	3088938	.	-	.	ID=nbis-exon-370337;Parent=PASSSERD10982.4;de=true;minCov=245;pc=1
15	GeMoMa	exon	3092828	3092992	.	-	.	ID=nbis-exon-370338;Parent=PASSSERD10982.4;de=true;minCov=245;pc=1
15	GeMoMa	exon	3093513	3093621	.	-	.	ID=nbis-exon-370339;Parent=PASSSERD10982.4;de=true;minCov=245;pc=1
15	GeMoMa	exon	3094451	3094583	.	-	.	ID=nbis-exon-370340;Parent=PASSSERD10982.4;de=true;minCov=245;pc=1
15	GeMoMa	exon	3095019	3095096	.	-	.	ID=nbis-exon-370341;Parent=PASSSERD10982.4;de=true;minCov=245;pc=1
15	GeMoMa	exon	3095844	3095995	.	-	.	ID=nbis-exon-370342;Parent=PASSSERD10982.4;de=true;minCov=245;pc=1
15	GeMoMa	exon	3097551	3097613	.	-	.	ID=nbis-exon-370343;Parent=PASSSERD10982.4;de=true;minCov=245;pc=1
15	GeMoMa	exon	3100325	3100433	.	-	.	ID=nbis-exon-370344;Parent=PASSSERD10982.4;de=true;minCov=245;pc=1
15	GeMoMa	exon	3100771	3100904	.	-	.	ID=nbis-exon-370345;Parent=PASSSERD10982.4;de=true;minCov=245;pc=1
15	GeMoMa	exon	3102178	3102397	.	-	.	ID=nbis-exon-370346;Parent=PASSSERD10982.4;de=true;minCov=245;pc=1
15	GeMoMa	exon	3103229	3103396	.	-	.	ID=nbis-exon-370347;Parent=PASSSERD10982.4;de=true;minCov=245;pc=1
15	GeMoMa	exon	3103556	3103673	.	-	.	ID=nbis-exon-370348;Parent=PASSSERD10982.4;de=true;minCov=245;pc=1
15	GeMoMa	exon	3104049	3104209	.	-	.	ID=nbis-exon-370349;Parent=PASSSERD10982.4;de=true;minCov=245;pc=1
15	GeMoMa	exon	3105275	3105458	.	-	.	ID=nbis-exon-370350;Parent=PASSSERD10982.4;de=true;minCov=245;pc=1
15	GeMoMa	exon	3106776	3106841	.	-	.	ID=nbis-exon-370351;Parent=PASSSERD10982.4;de=true;minCov=245;pc=1
15	GeMoMa	exon	3108760	3108857	.	-	.	ID=nbis-exon-370352;Parent=PASSSERD10982.4;de=true;minCov=245;pc=1
15	GeMoMa	exon	3109226	3109361	.	-	.	ID=nbis-exon-370353;Parent=PASSSERD10982.4;de=true;minCov=245;pc=1
15	GeMoMa	exon	3109919	3110122	.	-	.	ID=nbis-exon-370354;Parent=PASSSERD10982.4;de=true;minCov=245;pc=1
15	GeMoMa	exon	3112083	3112303	.	-	.	ID=nbis-exon-370355;Parent=PASSSERD10982.4;de=true;minCov=245;pc=1
15	GeMoMa	exon	3113289	3113409	.	-	.	ID=nbis-exon-370356;Parent=PASSSERD10982.4;de=true;minCov=245;pc=1
15	GeMoMa	exon	3113834	3113870	.	-	.	ID=nbis-exon-370357;Parent=PASSSERD10982.4;de=true;minCov=245;pc=1
15	GeMoMa	exon	3114394	3114463	.	-	.	ID=nbis-exon-370358;Parent=PASSSERD10982.4;de=true;minCov=245;pc=1
15	GeMoMa	exon	3114962	3115035	.	-	.	ID=nbis-exon-370359;Parent=PASSSERD10982.4;de=true;minCov=245;pc=1
15	GeMoMa	exon	3115130	3115191	.	-	.	ID=nbis-exon-370360;Parent=PASSSERD10982.4;de=true;minCov=245;pc=1
15	GeMoMa	exon	3115664	3115798	.	-	.	ID=nbis-exon-370361;Parent=PASSSERD10982.4;de=true;minCov=245;pc=1
15	GeMoMa	exon	3115974	3116048	.	-	.	ID=nbis-exon-370362;Parent=PASSSERD10982.4;de=true;minCov=245;pc=1
15	GeMoMa	exon	3116346	3116449	.	-	.	ID=nbis-exon-370363;Parent=PASSSERD10982.4;de=true;minCov=245;pc=1
15	GeMoMa	exon	3116603	3116675	.	-	.	ID=nbis-exon-370364;Parent=PASSSERD10982.4;de=true;minCov=245;pc=1
15	GeMoMa	exon	3117097	3117166	.	-	.	ID=nbis-exon-370365;Parent=PASSSERD10982.4;de=true;minCov=245;pc=1
15	GeMoMa	exon	3117558	3117619	.	-	.	ID=nbis-exon-370366;Parent=PASSSERD10982.4;de=true;minCov=245;pc=1
15	GeMoMa	exon	3118544	3118622	.	-	.	ID=nbis-exon-370367;Parent=PASSSERD10982.4;de=true;minCov=245;pc=1
15	GeMoMa	exon	3118974	3119043	.	-	.	ID=nbis-exon-370368;Parent=PASSSERD10982.4;de=true;minCov=245;pc=1
15	GeMoMa	exon	3119544	3119593	.	-	.	ID=nbis-exon-370369;Parent=PASSSERD10982.4;de=true;minCov=245;pc=1
15	GeMoMa	exon	3120259	3120342	.	-	.	ID=nbis-exon-370370;Parent=PASSSERD10982.4;de=true;minCov=245;pc=1
15	GeMoMa	exon	3121142	3121227	.	-	.	ID=nbis-exon-370371;Parent=PASSSERD10982.4;de=true;minCov=245;pc=1
15	GeMoMa	exon	3121550	3121596	.	-	.	ID=nbis-exon-370372;Parent=PASSSERD10982.4;de=true;minCov=245;pc=1
15	GeMoMa	exon	3122265	3122352	.	-	.	ID=nbis-exon-370373;Parent=PASSSERD10982.4;de=true;minCov=245;pc=1
15	GeMoMa	exon	3123053	3123170	.	-	.	ID=nbis-exon-370374;Parent=PASSSERD10982.4;de=true;minCov=245;pc=1
15	GeMoMa	exon	3123679	3123716	.	-	.	ID=nbis-exon-370375;Parent=PASSSERD10982.4;de=true;minCov=245;pc=1
15	GeMoMa	CDS	3084349	3084644	.	-	2	ID=cds-335032;Parent=PASSSERD10982.4;ae=true;minCov=1216;pc=1
15	GeMoMa	CDS	3085424	3085506	.	-	1	ID=cds-335031;Parent=PASSSERD10982.4;ae=true;de=true;minCov=1237;pc=1
15	GeMoMa	CDS	3086575	3086635	.	-	2	ID=cds-335030;Parent=PASSSERD10982.4;ae=true;de=true;minCov=1372;pc=1
15	GeMoMa	CDS	3087650	3087821	.	-	0	ID=cds-335029;Parent=PASSSERD10982.4;ae=true;de=true;minCov=797;pc=1
15	GeMoMa	CDS	3088769	3088938	.	-	2	ID=cds-335028;Parent=PASSSERD10982.4;ae=true;de=true;minCov=770;pc=1
15	GeMoMa	CDS	3092828	3092992	.	-	2	ID=cds-335027;Parent=PASSSERD10982.4;ae=true;de=true;minCov=431;pc=1
15	GeMoMa	CDS	3093513	3093621	.	-	0	ID=cds-335026;Parent=PASSSERD10982.4;ae=true;de=true;minCov=460;pc=1
15	GeMoMa	CDS	3094451	3094583	.	-	1	ID=cds-335025;Parent=PASSSERD10982.4;ae=true;de=true;minCov=763;pc=1
15	GeMoMa	CDS	3095019	3095096	.	-	1	ID=cds-335024;Parent=PASSSERD10982.4;ae=true;de=true;minCov=711;pc=1
15	GeMoMa	CDS	3095844	3095995	.	-	0	ID=cds-335023;Parent=PASSSERD10982.4;ae=true;de=true;minCov=548;pc=1
15	GeMoMa	CDS	3097551	3097613	.	-	0	ID=cds-335022;Parent=PASSSERD10982.4;ae=true;de=true;minCov=327;pc=1
15	GeMoMa	CDS	3100325	3100433	.	-	1	ID=cds-335021;Parent=PASSSERD10982.4;ae=true;de=true;minCov=637;pc=1
15	GeMoMa	CDS	3100771	3100904	.	-	0	ID=cds-335020;Parent=PASSSERD10982.4;ae=true;de=true;minCov=701;pc=1
15	GeMoMa	CDS	3102178	3102397	.	-	1	ID=cds-335019;Parent=PASSSERD10982.4;ae=true;de=true;minCov=290;pc=1
15	GeMoMa	CDS	3103229	3103396	.	-	1	ID=cds-335018;Parent=PASSSERD10982.4;ae=true;de=true;minCov=351;pc=1
15	GeMoMa	CDS	3103556	3103673	.	-	2	ID=cds-335017;Parent=PASSSERD10982.4;ae=true;de=true;minCov=574;pc=1
15	GeMoMa	CDS	3104049	3104209	.	-	1	ID=cds-335016;Parent=PASSSERD10982.4;ae=true;de=true;minCov=489;pc=1
15	GeMoMa	CDS	3105275	3105458	.	-	2	ID=cds-335015;Parent=PASSSERD10982.4;ae=true;de=true;minCov=356;pc=1
15	GeMoMa	CDS	3106776	3106841	.	-	2	ID=cds-335014;Parent=PASSSERD10982.4;ae=true;de=true;minCov=539;pc=1
15	GeMoMa	CDS	3108760	3108857	.	-	1	ID=cds-335013;Parent=PASSSERD10982.4;ae=true;de=true;minCov=328;pc=1
15	GeMoMa	CDS	3109226	3109361	.	-	2	ID=cds-335012;Parent=PASSSERD10982.4;ae=true;de=true;minCov=301;pc=1
15	GeMoMa	CDS	3109919	3110122	.	-	2	ID=cds-335011;Parent=PASSSERD10982.4;ae=true;de=true;minCov=326;pc=1
15	GeMoMa	CDS	3112083	3112303	.	-	1	ID=cds-335010;Parent=PASSSERD10982.4;ae=true;de=true;minCov=337;pc=1
15	GeMoMa	CDS	3113289	3113409	.	-	2	ID=cds-335009;Parent=PASSSERD10982.4;ae=true;de=true;minCov=327;pc=1
15	GeMoMa	CDS	3113834	3113870	.	-	0	ID=cds-335008;Parent=PASSSERD10982.4;ae=true;de=true;minCov=522;pc=1
15	GeMoMa	CDS	3114394	3114463	.	-	1	ID=cds-335007;Parent=PASSSERD10982.4;ae=true;de=true;minCov=619;pc=1
15	GeMoMa	CDS	3114962	3115035	.	-	0	ID=cds-335006;Parent=PASSSERD10982.4;ae=true;de=true;minCov=471;pc=1
15	GeMoMa	CDS	3115130	3115191	.	-	2	ID=cds-335005;Parent=PASSSERD10982.4;ae=true;de=true;minCov=371;pc=1
15	GeMoMa	CDS	3115664	3115798	.	-	2	ID=cds-335004;Parent=PASSSERD10982.4;ae=true;de=true;minCov=381;pc=1
15	GeMoMa	CDS	3115974	3116048	.	-	2	ID=cds-335003;Parent=PASSSERD10982.4;ae=true;de=true;minCov=495;pc=1
15	GeMoMa	CDS	3116346	3116449	.	-	1	ID=cds-335002;Parent=PASSSERD10982.4;ae=true;de=true;minCov=433;pc=1
15	GeMoMa	CDS	3116603	3116675	.	-	2	ID=cds-335001;Parent=PASSSERD10982.4;ae=true;de=true;minCov=437;pc=1
15	GeMoMa	CDS	3117097	3117166	.	-	0	ID=cds-335000;Parent=PASSSERD10982.4;ae=true;de=true;minCov=534;pc=1
15	GeMoMa	CDS	3117558	3117619	.	-	2	ID=cds-334999;Parent=PASSSERD10982.4;ae=true;de=true;minCov=456;pc=1
15	GeMoMa	CDS	3118544	3118622	.	-	0	ID=cds-334998;Parent=PASSSERD10982.4;ae=true;de=true;minCov=467;pc=1
15	GeMoMa	CDS	3118974	3119043	.	-	1	ID=cds-334997;Parent=PASSSERD10982.4;ae=true;de=true;minCov=504;pc=1
15	GeMoMa	CDS	3119544	3119593	.	-	0	ID=cds-334996;Parent=PASSSERD10982.4;ae=true;de=true;minCov=505;pc=1
15	GeMoMa	CDS	3120259	3120342	.	-	0	ID=cds-334995;Parent=PASSSERD10982.4;ae=true;de=true;minCov=431;pc=1
15	GeMoMa	CDS	3121142	3121227	.	-	2	ID=cds-334994;Parent=PASSSERD10982.4;ae=true;de=true;minCov=431;pc=1
15	GeMoMa	CDS	3121550	3121596	.	-	1	ID=cds-334993;Parent=PASSSERD10982.4;ae=true;de=true;minCov=475;pc=1
15	GeMoMa	CDS	3122265	3122352	.	-	2	ID=cds-334992;Parent=PASSSERD10982.4;ae=true;de=true;minCov=342;pc=1
15	GeMoMa	CDS	3123053	3123110	.	-	0	ID=cds-334991;Parent=PASSSERD10982.4;de=true;minCov=245;pc=1
15	AnnotationFinalizer_	five_prime_UTR	3123111	3123170	.	-	.	ID=five_prime_utr-44506;Parent=PASSSERD10982.4
15	AnnotationFinalizer_	five_prime_UTR	3123679	3123716	.	-	.	ID=five_prime_utr-44505;Parent=PASSSERD10982.4
15	AnnotationFinalizer_	three_prime_UTR	3069833	3069950	.	-	.	ID=three_prime_utr-35735;Parent=PASSSERD10982.4
15	AnnotationFinalizer_	three_prime_UTR	3083634	3084348	.	-	.	ID=three_prime_utr-35734;Parent=PASSSERD10982.4
15	GeMoMa	mRNA	3069833	3123716	8218	-	.	ID=PASSSERD10982.5;Parent=PASSSERD10982;aa=1572;alternative="pyrgi_gene-DEPDC5";avgCov=656.4913;bestScore=8218;ce=41;evidence=2;iAA=0.9924;lpm=478;maxGap=0;maxScore=8282;minCov=245;minSplitReads=255;nps=0;oldID=onychos_rna-XM_041420306.1_R0;pAA=0.9949;prediction=0;raa=1572;rce=41;ref-gene=onychos_gene-DEPDC5;start=M;stop=*;sumWeight=2.0;tae=1;tde=1;tie=1;tpc=1
15	GeMoMa	exon	3069833	3069950	.	-	.	ID=nbis-exon-370376;Parent=PASSSERD10982.5;de=true;minCov=245;pc=1
15	GeMoMa	exon	3083634	3084644	.	-	.	ID=nbis-exon-370377;Parent=PASSSERD10982.5;de=true;minCov=245;pc=1
15	GeMoMa	exon	3085424	3085506	.	-	.	ID=nbis-exon-370378;Parent=PASSSERD10982.5;de=true;minCov=245;pc=1
15	GeMoMa	exon	3086575	3086635	.	-	.	ID=nbis-exon-370379;Parent=PASSSERD10982.5;de=true;minCov=245;pc=1
15	GeMoMa	exon	3087650	3087821	.	-	.	ID=nbis-exon-370380;Parent=PASSSERD10982.5;de=true;minCov=245;pc=1
15	GeMoMa	exon	3088769	3088938	.	-	.	ID=nbis-exon-370381;Parent=PASSSERD10982.5;de=true;minCov=245;pc=1
15	GeMoMa	exon	3092768	3092992	.	-	.	ID=nbis-exon-370382;Parent=PASSSERD10982.5;de=true;minCov=245;pc=1
15	GeMoMa	exon	3093513	3093621	.	-	.	ID=nbis-exon-370383;Parent=PASSSERD10982.5;de=true;minCov=245;pc=1
15	GeMoMa	exon	3094451	3094583	.	-	.	ID=nbis-exon-370384;Parent=PASSSERD10982.5;de=true;minCov=245;pc=1
15	GeMoMa	exon	3095019	3095096	.	-	.	ID=nbis-exon-370385;Parent=PASSSERD10982.5;de=true;minCov=245;pc=1
15	GeMoMa	exon	3095844	3095995	.	-	.	ID=nbis-exon-370386;Parent=PASSSERD10982.5;de=true;minCov=245;pc=1
15	GeMoMa	exon	3100325	3100433	.	-	.	ID=nbis-exon-370387;Parent=PASSSERD10982.5;de=true;minCov=245;pc=1
15	GeMoMa	exon	3100771	3100904	.	-	.	ID=nbis-exon-370388;Parent=PASSSERD10982.5;de=true;minCov=245;pc=1
15	GeMoMa	exon	3102178	3102397	.	-	.	ID=nbis-exon-370389;Parent=PASSSERD10982.5;de=true;minCov=245;pc=1
15	GeMoMa	exon	3103229	3103396	.	-	.	ID=nbis-exon-370390;Parent=PASSSERD10982.5;de=true;minCov=245;pc=1
15	GeMoMa	exon	3103556	3103673	.	-	.	ID=nbis-exon-370391;Parent=PASSSERD10982.5;de=true;minCov=245;pc=1
15	GeMoMa	exon	3104049	3104209	.	-	.	ID=nbis-exon-370392;Parent=PASSSERD10982.5;de=true;minCov=245;pc=1
15	GeMoMa	exon	3105275	3105431	.	-	.	ID=nbis-exon-370393;Parent=PASSSERD10982.5;de=true;minCov=245;pc=1
15	GeMoMa	exon	3106776	3106841	.	-	.	ID=nbis-exon-370394;Parent=PASSSERD10982.5;de=true;minCov=245;pc=1
15	GeMoMa	exon	3108760	3108857	.	-	.	ID=nbis-exon-370395;Parent=PASSSERD10982.5;de=true;minCov=245;pc=1
15	GeMoMa	exon	3109226	3109361	.	-	.	ID=nbis-exon-370396;Parent=PASSSERD10982.5;de=true;minCov=245;pc=1
15	GeMoMa	exon	3109919	3110122	.	-	.	ID=nbis-exon-370397;Parent=PASSSERD10982.5;de=true;minCov=245;pc=1
15	GeMoMa	exon	3112083	3112303	.	-	.	ID=nbis-exon-370398;Parent=PASSSERD10982.5;de=true;minCov=245;pc=1
15	GeMoMa	exon	3113289	3113409	.	-	.	ID=nbis-exon-370399;Parent=PASSSERD10982.5;de=true;minCov=245;pc=1
15	GeMoMa	exon	3113834	3113870	.	-	.	ID=nbis-exon-370400;Parent=PASSSERD10982.5;de=true;minCov=245;pc=1
15	GeMoMa	exon	3114394	3114463	.	-	.	ID=nbis-exon-370401;Parent=PASSSERD10982.5;de=true;minCov=245;pc=1
15	GeMoMa	exon	3114962	3115035	.	-	.	ID=nbis-exon-370402;Parent=PASSSERD10982.5;de=true;minCov=245;pc=1
15	GeMoMa	exon	3115130	3115191	.	-	.	ID=nbis-exon-370403;Parent=PASSSERD10982.5;de=true;minCov=245;pc=1
15	GeMoMa	exon	3115664	3115798	.	-	.	ID=nbis-exon-370404;Parent=PASSSERD10982.5;de=true;minCov=245;pc=1
15	GeMoMa	exon	3115974	3116048	.	-	.	ID=nbis-exon-370405;Parent=PASSSERD10982.5;de=true;minCov=245;pc=1
15	GeMoMa	exon	3116346	3116449	.	-	.	ID=nbis-exon-370406;Parent=PASSSERD10982.5;de=true;minCov=245;pc=1
15	GeMoMa	exon	3116603	3116675	.	-	.	ID=nbis-exon-370407;Parent=PASSSERD10982.5;de=true;minCov=245;pc=1
15	GeMoMa	exon	3117097	3117166	.	-	.	ID=nbis-exon-370408;Parent=PASSSERD10982.5;de=true;minCov=245;pc=1
15	GeMoMa	exon	3117558	3117619	.	-	.	ID=nbis-exon-370409;Parent=PASSSERD10982.5;de=true;minCov=245;pc=1
15	GeMoMa	exon	3118544	3118622	.	-	.	ID=nbis-exon-370410;Parent=PASSSERD10982.5;de=true;minCov=245;pc=1
15	GeMoMa	exon	3118974	3119043	.	-	.	ID=nbis-exon-370411;Parent=PASSSERD10982.5;de=true;minCov=245;pc=1
15	GeMoMa	exon	3119544	3119593	.	-	.	ID=nbis-exon-370412;Parent=PASSSERD10982.5;de=true;minCov=245;pc=1
15	GeMoMa	exon	3120259	3120342	.	-	.	ID=nbis-exon-370413;Parent=PASSSERD10982.5;de=true;minCov=245;pc=1
15	GeMoMa	exon	3121142	3121227	.	-	.	ID=nbis-exon-370414;Parent=PASSSERD10982.5;de=true;minCov=245;pc=1
15	GeMoMa	exon	3121550	3121596	.	-	.	ID=nbis-exon-370415;Parent=PASSSERD10982.5;de=true;minCov=245;pc=1
15	GeMoMa	exon	3122265	3122352	.	-	.	ID=nbis-exon-370416;Parent=PASSSERD10982.5;de=true;minCov=245;pc=1
15	GeMoMa	exon	3123053	3123170	.	-	.	ID=nbis-exon-370417;Parent=PASSSERD10982.5;de=true;minCov=245;pc=1
15	GeMoMa	exon	3123679	3123716	.	-	.	ID=nbis-exon-370418;Parent=PASSSERD10982.5;de=true;minCov=245;pc=1
15	GeMoMa	CDS	3084349	3084644	.	-	2	ID=cds-335073;Parent=PASSSERD10982.5;ae=true;minCov=1216;pc=1
15	GeMoMa	CDS	3085424	3085506	.	-	1	ID=cds-335072;Parent=PASSSERD10982.5;ae=true;de=true;minCov=1237;pc=1
15	GeMoMa	CDS	3086575	3086635	.	-	2	ID=cds-335071;Parent=PASSSERD10982.5;ae=true;de=true;minCov=1372;pc=1
15	GeMoMa	CDS	3087650	3087821	.	-	0	ID=cds-335070;Parent=PASSSERD10982.5;ae=true;de=true;minCov=797;pc=1
15	GeMoMa	CDS	3088769	3088938	.	-	2	ID=cds-335069;Parent=PASSSERD10982.5;ae=true;de=true;minCov=770;pc=1
15	GeMoMa	CDS	3092768	3092992	.	-	2	ID=cds-335068;Parent=PASSSERD10982.5;ae=true;de=true;minCov=431;pc=1
15	GeMoMa	CDS	3093513	3093621	.	-	0	ID=cds-335067;Parent=PASSSERD10982.5;ae=true;de=true;minCov=460;pc=1
15	GeMoMa	CDS	3094451	3094583	.	-	1	ID=cds-335066;Parent=PASSSERD10982.5;ae=true;de=true;minCov=763;pc=1
15	GeMoMa	CDS	3095019	3095096	.	-	1	ID=cds-335065;Parent=PASSSERD10982.5;ae=true;de=true;minCov=711;pc=1
15	GeMoMa	CDS	3095844	3095995	.	-	0	ID=cds-335064;Parent=PASSSERD10982.5;ae=true;de=true;minCov=548;pc=1
15	GeMoMa	CDS	3100325	3100433	.	-	1	ID=cds-335063;Parent=PASSSERD10982.5;ae=true;de=true;minCov=637;pc=1
15	GeMoMa	CDS	3100771	3100904	.	-	0	ID=cds-335062;Parent=PASSSERD10982.5;ae=true;de=true;minCov=701;pc=1
15	GeMoMa	CDS	3102178	3102397	.	-	1	ID=cds-335061;Parent=PASSSERD10982.5;ae=true;de=true;minCov=290;pc=1
15	GeMoMa	CDS	3103229	3103396	.	-	1	ID=cds-335060;Parent=PASSSERD10982.5;ae=true;de=true;minCov=351;pc=1
15	GeMoMa	CDS	3103556	3103673	.	-	2	ID=cds-335059;Parent=PASSSERD10982.5;ae=true;de=true;minCov=574;pc=1
15	GeMoMa	CDS	3104049	3104209	.	-	1	ID=cds-335058;Parent=PASSSERD10982.5;ae=true;de=true;minCov=489;pc=1
15	GeMoMa	CDS	3105275	3105431	.	-	2	ID=cds-335057;Parent=PASSSERD10982.5;ae=true;de=true;minCov=530;pc=1
15	GeMoMa	CDS	3106776	3106841	.	-	2	ID=cds-335056;Parent=PASSSERD10982.5;ae=true;de=true;minCov=539;pc=1
15	GeMoMa	CDS	3108760	3108857	.	-	1	ID=cds-335055;Parent=PASSSERD10982.5;ae=true;de=true;minCov=328;pc=1
15	GeMoMa	CDS	3109226	3109361	.	-	2	ID=cds-335054;Parent=PASSSERD10982.5;ae=true;de=true;minCov=301;pc=1
15	GeMoMa	CDS	3109919	3110122	.	-	2	ID=cds-335053;Parent=PASSSERD10982.5;ae=true;de=true;minCov=326;pc=1
15	GeMoMa	CDS	3112083	3112303	.	-	1	ID=cds-335052;Parent=PASSSERD10982.5;ae=true;de=true;minCov=337;pc=1
15	GeMoMa	CDS	3113289	3113409	.	-	2	ID=cds-335051;Parent=PASSSERD10982.5;ae=true;de=true;minCov=327;pc=1
15	GeMoMa	CDS	3113834	3113870	.	-	0	ID=cds-335050;Parent=PASSSERD10982.5;ae=true;de=true;minCov=522;pc=1
15	GeMoMa	CDS	3114394	3114463	.	-	1	ID=cds-335049;Parent=PASSSERD10982.5;ae=true;de=true;minCov=619;pc=1
15	GeMoMa	CDS	3114962	3115035	.	-	0	ID=cds-335048;Parent=PASSSERD10982.5;ae=true;de=true;minCov=471;pc=1
15	GeMoMa	CDS	3115130	3115191	.	-	2	ID=cds-335047;Parent=PASSSERD10982.5;ae=true;de=true;minCov=371;pc=1
15	GeMoMa	CDS	3115664	3115798	.	-	2	ID=cds-335046;Parent=PASSSERD10982.5;ae=true;de=true;minCov=381;pc=1
15	GeMoMa	CDS	3115974	3116048	.	-	2	ID=cds-335045;Parent=PASSSERD10982.5;ae=true;de=true;minCov=495;pc=1
15	GeMoMa	CDS	3116346	3116449	.	-	1	ID=cds-335044;Parent=PASSSERD10982.5;ae=true;de=true;minCov=433;pc=1
15	GeMoMa	CDS	3116603	3116675	.	-	2	ID=cds-335043;Parent=PASSSERD10982.5;ae=true;de=true;minCov=437;pc=1
15	GeMoMa	CDS	3117097	3117166	.	-	0	ID=cds-335042;Parent=PASSSERD10982.5;ae=true;de=true;minCov=534;pc=1
15	GeMoMa	CDS	3117558	3117619	.	-	2	ID=cds-335041;Parent=PASSSERD10982.5;ae=true;de=true;minCov=456;pc=1
15	GeMoMa	CDS	3118544	3118622	.	-	0	ID=cds-335040;Parent=PASSSERD10982.5;ae=true;de=true;minCov=467;pc=1
15	GeMoMa	CDS	3118974	3119043	.	-	1	ID=cds-335039;Parent=PASSSERD10982.5;ae=true;de=true;minCov=504;pc=1
15	GeMoMa	CDS	3119544	3119593	.	-	0	ID=cds-335038;Parent=PASSSERD10982.5;ae=true;de=true;minCov=505;pc=1
15	GeMoMa	CDS	3120259	3120342	.	-	0	ID=cds-335037;Parent=PASSSERD10982.5;ae=true;de=true;minCov=431;pc=1
15	GeMoMa	CDS	3121142	3121227	.	-	2	ID=cds-335036;Parent=PASSSERD10982.5;ae=true;de=true;minCov=431;pc=1
15	GeMoMa	CDS	3121550	3121596	.	-	1	ID=cds-335035;Parent=PASSSERD10982.5;ae=true;de=true;minCov=475;pc=1
15	GeMoMa	CDS	3122265	3122352	.	-	2	ID=cds-335034;Parent=PASSSERD10982.5;ae=true;de=true;minCov=342;pc=1
15	GeMoMa	CDS	3123053	3123110	.	-	0	ID=cds-335033;Parent=PASSSERD10982.5;de=true;minCov=245;pc=1
15	AnnotationFinalizer_	five_prime_UTR	3123111	3123170	.	-	.	ID=five_prime_utr-44508;Parent=PASSSERD10982.5
15	AnnotationFinalizer_	five_prime_UTR	3123679	3123716	.	-	.	ID=five_prime_utr-44507;Parent=PASSSERD10982.5
15	AnnotationFinalizer_	three_prime_UTR	3069833	3069950	.	-	.	ID=three_prime_utr-35737;Parent=PASSSERD10982.5
15	AnnotationFinalizer_	three_prime_UTR	3083634	3084348	.	-	.	ID=three_prime_utr-35736;Parent=PASSSERD10982.5
15	GeMoMa	mRNA	3069833	3123716	6797	-	.	ID=PASSSERD10982.6;Parent=PASSSERD10982;aa=1305;alternative="pyrgi_gene-DEPDC5";avgCov=539.9338;bestScore=6797;ce=36;evidence=2;iAA=0.9893;lpm=478;maxGap=0;maxScore=6872;minCov=245;minSplitReads=0;nps=0;oldID=onychos_rna-XM_041420311.1_R0;pAA=0.9931;prediction=0;raa=1305;rce=36;ref-gene=onychos_gene-DEPDC5;start=M;stop=*;sumWeight=2.0;tae=1;tde=1;tie=0.9714;tpc=1
15	GeMoMa	exon	3069833	3069950	.	-	.	ID=nbis-exon-370419;Parent=PASSSERD10982.6;de=true;minCov=245;pc=1
15	GeMoMa	exon	3083634	3084644	.	-	.	ID=nbis-exon-370420;Parent=PASSSERD10982.6;de=true;minCov=245;pc=1
15	GeMoMa	exon	3085424	3085506	.	-	.	ID=nbis-exon-370421;Parent=PASSSERD10982.6;de=true;minCov=245;pc=1
15	GeMoMa	exon	3086575	3092992	.	-	.	ID=nbis-exon-370422;Parent=PASSSERD10982.6;de=true;minCov=245;pc=1
15	GeMoMa	exon	3094451	3094583	.	-	.	ID=nbis-exon-370423;Parent=PASSSERD10982.6;de=true;minCov=245;pc=1
15	GeMoMa	exon	3095019	3095096	.	-	.	ID=nbis-exon-370424;Parent=PASSSERD10982.6;de=true;minCov=245;pc=1
15	GeMoMa	exon	3095844	3095995	.	-	.	ID=nbis-exon-370425;Parent=PASSSERD10982.6;de=true;minCov=245;pc=1
15	GeMoMa	exon	3097551	3097613	.	-	.	ID=nbis-exon-370426;Parent=PASSSERD10982.6;de=true;minCov=245;pc=1
15	GeMoMa	exon	3100325	3100433	.	-	.	ID=nbis-exon-370427;Parent=PASSSERD10982.6;de=true;minCov=245;pc=1
15	GeMoMa	exon	3100771	3100904	.	-	.	ID=nbis-exon-370428;Parent=PASSSERD10982.6;de=true;minCov=245;pc=1
15	GeMoMa	exon	3102178	3102397	.	-	.	ID=nbis-exon-370429;Parent=PASSSERD10982.6;de=true;minCov=245;pc=1
15	GeMoMa	exon	3103229	3103396	.	-	.	ID=nbis-exon-370430;Parent=PASSSERD10982.6;de=true;minCov=245;pc=1
15	GeMoMa	exon	3103556	3103673	.	-	.	ID=nbis-exon-370431;Parent=PASSSERD10982.6;de=true;minCov=245;pc=1
15	GeMoMa	exon	3104049	3104209	.	-	.	ID=nbis-exon-370432;Parent=PASSSERD10982.6;de=true;minCov=245;pc=1
15	GeMoMa	exon	3105275	3105458	.	-	.	ID=nbis-exon-370433;Parent=PASSSERD10982.6;de=true;minCov=245;pc=1
15	GeMoMa	exon	3106776	3106841	.	-	.	ID=nbis-exon-370434;Parent=PASSSERD10982.6;de=true;minCov=245;pc=1
15	GeMoMa	exon	3108760	3108857	.	-	.	ID=nbis-exon-370435;Parent=PASSSERD10982.6;de=true;minCov=245;pc=1
15	GeMoMa	exon	3109226	3109361	.	-	.	ID=nbis-exon-370436;Parent=PASSSERD10982.6;de=true;minCov=245;pc=1
15	GeMoMa	exon	3109919	3110122	.	-	.	ID=nbis-exon-370437;Parent=PASSSERD10982.6;de=true;minCov=245;pc=1
15	GeMoMa	exon	3112083	3112303	.	-	.	ID=nbis-exon-370438;Parent=PASSSERD10982.6;de=true;minCov=245;pc=1
15	GeMoMa	exon	3113289	3113409	.	-	.	ID=nbis-exon-370439;Parent=PASSSERD10982.6;de=true;minCov=245;pc=1
15	GeMoMa	exon	3113834	3113870	.	-	.	ID=nbis-exon-370440;Parent=PASSSERD10982.6;de=true;minCov=245;pc=1
15	GeMoMa	exon	3114394	3114463	.	-	.	ID=nbis-exon-370441;Parent=PASSSERD10982.6;de=true;minCov=245;pc=1
15	GeMoMa	exon	3114962	3115035	.	-	.	ID=nbis-exon-370442;Parent=PASSSERD10982.6;de=true;minCov=245;pc=1
15	GeMoMa	exon	3115130	3115191	.	-	.	ID=nbis-exon-370443;Parent=PASSSERD10982.6;de=true;minCov=245;pc=1
15	GeMoMa	exon	3115664	3115798	.	-	.	ID=nbis-exon-370444;Parent=PASSSERD10982.6;de=true;minCov=245;pc=1
15	GeMoMa	exon	3115974	3116048	.	-	.	ID=nbis-exon-370445;Parent=PASSSERD10982.6;de=true;minCov=245;pc=1
15	GeMoMa	exon	3116346	3116449	.	-	.	ID=nbis-exon-370446;Parent=PASSSERD10982.6;de=true;minCov=245;pc=1
15	GeMoMa	exon	3116603	3116675	.	-	.	ID=nbis-exon-370447;Parent=PASSSERD10982.6;de=true;minCov=245;pc=1
15	GeMoMa	exon	3117097	3117166	.	-	.	ID=nbis-exon-370448;Parent=PASSSERD10982.6;de=true;minCov=245;pc=1
15	GeMoMa	exon	3117558	3117619	.	-	.	ID=nbis-exon-370449;Parent=PASSSERD10982.6;de=true;minCov=245;pc=1
15	GeMoMa	exon	3118544	3118622	.	-	.	ID=nbis-exon-370450;Parent=PASSSERD10982.6;de=true;minCov=245;pc=1
15	GeMoMa	exon	3118974	3119043	.	-	.	ID=nbis-exon-370451;Parent=PASSSERD10982.6;de=true;minCov=245;pc=1
15	GeMoMa	exon	3119544	3119593	.	-	.	ID=nbis-exon-370452;Parent=PASSSERD10982.6;de=true;minCov=245;pc=1
15	GeMoMa	exon	3120259	3120342	.	-	.	ID=nbis-exon-370453;Parent=PASSSERD10982.6;de=true;minCov=245;pc=1
15	GeMoMa	exon	3121142	3121227	.	-	.	ID=nbis-exon-370454;Parent=PASSSERD10982.6;de=true;minCov=245;pc=1
15	GeMoMa	exon	3121550	3121596	.	-	.	ID=nbis-exon-370455;Parent=PASSSERD10982.6;de=true;minCov=245;pc=1
15	GeMoMa	exon	3122265	3122352	.	-	.	ID=nbis-exon-370456;Parent=PASSSERD10982.6;de=true;minCov=245;pc=1
15	GeMoMa	exon	3123053	3123170	.	-	.	ID=nbis-exon-370457;Parent=PASSSERD10982.6;de=true;minCov=245;pc=1
15	GeMoMa	exon	3123679	3123716	.	-	.	ID=nbis-exon-370458;Parent=PASSSERD10982.6;de=true;minCov=245;pc=1
15	GeMoMa	CDS	3092768	3092992	.	-	0	ID=cds-335109;Parent=PASSSERD10982.6;ae=true;minCov=431;pc=1
15	GeMoMa	CDS	3094451	3094583	.	-	1	ID=cds-335108;Parent=PASSSERD10982.6;ae=true;de=true;minCov=763;pc=1
15	GeMoMa	CDS	3095019	3095096	.	-	1	ID=cds-335107;Parent=PASSSERD10982.6;ae=true;de=true;minCov=711;pc=1
15	GeMoMa	CDS	3095844	3095995	.	-	0	ID=cds-335106;Parent=PASSSERD10982.6;ae=true;de=true;minCov=548;pc=1
15	GeMoMa	CDS	3097551	3097613	.	-	0	ID=cds-335105;Parent=PASSSERD10982.6;ae=true;de=true;minCov=327;pc=1
15	GeMoMa	CDS	3100325	3100433	.	-	1	ID=cds-335104;Parent=PASSSERD10982.6;ae=true;de=true;minCov=637;pc=1
15	GeMoMa	CDS	3100771	3100904	.	-	0	ID=cds-335103;Parent=PASSSERD10982.6;ae=true;de=true;minCov=701;pc=1
15	GeMoMa	CDS	3102178	3102397	.	-	1	ID=cds-335102;Parent=PASSSERD10982.6;ae=true;de=true;minCov=290;pc=1
15	GeMoMa	CDS	3103229	3103396	.	-	1	ID=cds-335101;Parent=PASSSERD10982.6;ae=true;de=true;minCov=351;pc=1
15	GeMoMa	CDS	3103556	3103673	.	-	2	ID=cds-335100;Parent=PASSSERD10982.6;ae=true;de=true;minCov=574;pc=1
15	GeMoMa	CDS	3104049	3104209	.	-	1	ID=cds-335099;Parent=PASSSERD10982.6;ae=true;de=true;minCov=489;pc=1
15	GeMoMa	CDS	3105275	3105458	.	-	2	ID=cds-335098;Parent=PASSSERD10982.6;ae=true;de=true;minCov=356;pc=1
15	GeMoMa	CDS	3106776	3106841	.	-	2	ID=cds-335097;Parent=PASSSERD10982.6;ae=true;de=true;minCov=539;pc=1
15	GeMoMa	CDS	3108760	3108857	.	-	1	ID=cds-335096;Parent=PASSSERD10982.6;ae=true;de=true;minCov=328;pc=1
15	GeMoMa	CDS	3109226	3109361	.	-	2	ID=cds-335095;Parent=PASSSERD10982.6;ae=true;de=true;minCov=301;pc=1
15	GeMoMa	CDS	3109919	3110122	.	-	2	ID=cds-335094;Parent=PASSSERD10982.6;ae=true;de=true;minCov=326;pc=1
15	GeMoMa	CDS	3112083	3112303	.	-	1	ID=cds-335093;Parent=PASSSERD10982.6;ae=true;de=true;minCov=337;pc=1
15	GeMoMa	CDS	3113289	3113409	.	-	2	ID=cds-335092;Parent=PASSSERD10982.6;ae=true;de=true;minCov=327;pc=1
15	GeMoMa	CDS	3113834	3113870	.	-	0	ID=cds-335091;Parent=PASSSERD10982.6;ae=true;de=true;minCov=522;pc=1
15	GeMoMa	CDS	3114394	3114463	.	-	1	ID=cds-335090;Parent=PASSSERD10982.6;ae=true;de=true;minCov=619;pc=1
15	GeMoMa	CDS	3114962	3115035	.	-	0	ID=cds-335089;Parent=PASSSERD10982.6;ae=true;de=true;minCov=471;pc=1
15	GeMoMa	CDS	3115130	3115191	.	-	2	ID=cds-335088;Parent=PASSSERD10982.6;ae=true;de=true;minCov=371;pc=1
15	GeMoMa	CDS	3115664	3115798	.	-	2	ID=cds-335087;Parent=PASSSERD10982.6;ae=true;de=true;minCov=381;pc=1
15	GeMoMa	CDS	3115974	3116048	.	-	2	ID=cds-335086;Parent=PASSSERD10982.6;ae=true;de=true;minCov=495;pc=1
15	GeMoMa	CDS	3116346	3116449	.	-	1	ID=cds-335085;Parent=PASSSERD10982.6;ae=true;de=true;minCov=433;pc=1
15	GeMoMa	CDS	3116603	3116675	.	-	2	ID=cds-335084;Parent=PASSSERD10982.6;ae=true;de=true;minCov=437;pc=1
15	GeMoMa	CDS	3117097	3117166	.	-	0	ID=cds-335083;Parent=PASSSERD10982.6;ae=true;de=true;minCov=534;pc=1
15	GeMoMa	CDS	3117558	3117619	.	-	2	ID=cds-335082;Parent=PASSSERD10982.6;ae=true;de=true;minCov=456;pc=1
15	GeMoMa	CDS	3118544	3118622	.	-	0	ID=cds-335081;Parent=PASSSERD10982.6;ae=true;de=true;minCov=467;pc=1
15	GeMoMa	CDS	3118974	3119043	.	-	1	ID=cds-335080;Parent=PASSSERD10982.6;ae=true;de=true;minCov=504;pc=1
15	GeMoMa	CDS	3119544	3119593	.	-	0	ID=cds-335079;Parent=PASSSERD10982.6;ae=true;de=true;minCov=505;pc=1
15	GeMoMa	CDS	3120259	3120342	.	-	0	ID=cds-335078;Parent=PASSSERD10982.6;ae=true;de=true;minCov=431;pc=1
15	GeMoMa	CDS	3121142	3121227	.	-	2	ID=cds-335077;Parent=PASSSERD10982.6;ae=true;de=true;minCov=431;pc=1
15	GeMoMa	CDS	3121550	3121596	.	-	1	ID=cds-335076;Parent=PASSSERD10982.6;ae=true;de=true;minCov=475;pc=1
15	GeMoMa	CDS	3122265	3122352	.	-	2	ID=cds-335075;Parent=PASSSERD10982.6;ae=true;de=true;minCov=342;pc=1
15	GeMoMa	CDS	3123053	3123110	.	-	0	ID=cds-335074;Parent=PASSSERD10982.6;de=true;minCov=245;pc=1
15	AnnotationFinalizer_	five_prime_UTR	3123111	3123170	.	-	.	ID=five_prime_utr-44510;Parent=PASSSERD10982.6
15	AnnotationFinalizer_	five_prime_UTR	3123679	3123716	.	-	.	ID=five_prime_utr-44509;Parent=PASSSERD10982.6
```
